## SupplementalFiles_AlvarezBuyllaetal for "Molecular physiology of pumiliotoxin sequestration in a poison frog": gut.kallisto.gene.TMM.EXPR.matrix (part 69 of 128)

```
TRINITY_DN36163_c0_g2	0.000	0.000	0.000	0.000	0.000	0.000	0.000	0.000	0.000	1.077
TRINITY_DN36163_c1_g1	0.000	0.000	0.000	0.000	0.000	0.000	0.000	0.000	0.000	0.000
TRINITY_DN36163_c1_g2	0.000	0.000	0.000	0.000	2.277	0.000	0.000	0.000	0.000	0.000
TRINITY_DN361640_c0_g1	2.340	0.000	0.000	0.000	0.000	0.000	0.000	0.000	0.000	0.000
TRINITY_DN361642_c0_g1	0.000	0.000	0.000	0.000	0.000	2.725	0.000	0.000	1.046	1.868
TRINITY_DN361642_c1_g1	0.000	0.000	0.000	0.000	0.000	0.000	0.000	0.000	0.000	0.000
TRINITY_DN361644_c2_g1	0.000	0.000	0.000	3.069	0.000	0.000	0.000	0.000	0.000	0.000
TRINITY_DN361644_c3_g1	0.000	0.000	0.000	0.000	0.000	0.000	0.000	0.000	1.296	0.000
TRINITY_DN361646_c0_g1	0.000	0.000	0.000	0.000	1.867	0.000	0.000	0.000	0.000	0.466
TRINITY_DN361648_c0_g1	0.000	0.000	0.000	0.000	0.000	0.000	0.000	0.000	0.000	0.000
TRINITY_DN361648_c2_g1	0.000	0.000	0.000	0.000	0.000	0.000	0.000	0.000	0.000	0.000
TRINITY_DN361648_c4_g1	0.000	0.000	0.000	0.000	0.000	0.000	0.000	0.000	0.000	0.000
TRINITY_DN361649_c0_g1	0.000	0.505	0.000	0.000	0.000	0.000	0.000	0.000	0.837	0.000
TRINITY_DN36164_c0_g1	117.554	100.085	87.253	89.149	110.202	95.495	104.679	87.418	146.187	125.693
TRINITY_DN36164_c0_g2	0.000	0.000	0.260	0.000	0.162	0.141	0.255	0.394	0.000	0.079
TRINITY_DN36164_c0_g3	0.238	0.200	0.000	0.000	0.000	0.000	0.000	0.000	0.000	0.097
TRINITY_DN36164_c0_g4	0.000	0.000	0.000	0.000	0.000	0.000	0.000	0.000	0.000	1.547
TRINITY_DN361650_c0_g1	0.000	0.000	0.000	0.000	0.000	0.000	0.000	0.000	0.000	0.000
TRINITY_DN361651_c0_g1	0.000	0.000	0.000	0.000	0.000	0.000	0.000	0.000	0.000	0.000
TRINITY_DN361652_c0_g1	0.000	0.000	0.000	0.000	0.000	0.000	0.000	0.000	0.000	0.000
TRINITY_DN361655_c0_g2	1.032	0.000	0.000	1.549	1.696	0.000	3.105	0.000	1.018	0.000
TRINITY_DN361657_c0_g1	0.000	0.000	0.000	0.000	0.000	0.000	0.000	0.000	0.000	0.000
TRINITY_DN361657_c1_g1	0.000	0.000	0.000	0.000	0.000	0.000	0.000	0.000	0.168	0.000
TRINITY_DN361659_c0_g1	0.000	0.435	0.665	0.000	0.000	0.000	0.000	0.000	0.000	0.316
TRINITY_DN36165_c0_g1	0.000	0.000	0.000	0.000	0.000	0.000	1.731	0.000	0.000	0.000
TRINITY_DN36165_c0_g2	0.000	0.000	0.000	0.000	0.000	0.000	0.000	0.000	0.000	0.000
TRINITY_DN36165_c1_g1	0.000	0.000	0.000	0.000	0.000	0.000	0.000	0.000	2.058	0.000
TRINITY_DN36165_c1_g3	0.000	0.000	0.000	0.000	0.000	0.000	0.000	0.000	0.000	0.000
TRINITY_DN36165_c2_g1	0.000	0.000	0.000	0.000	0.000	0.000	0.000	0.000	0.000	0.000
TRINITY_DN36165_c5_g1	0.000	0.000	0.000	0.000	2.865	0.000	0.000	0.000	0.874	0.716
TRINITY_DN361660_c0_g1	0.000	0.000	0.000	0.000	0.000	0.000	0.000	0.000	0.000	0.942
TRINITY_DN361660_c0_g2	0.000	0.000	0.000	0.000	0.000	0.000	0.000	0.000	0.000	0.815
TRINITY_DN361662_c0_g1	0.000	0.000	0.000	0.000	0.000	0.000	0.000	0.000	0.000	0.393
TRINITY_DN361663_c0_g1	0.000	0.000	0.000	0.000	0.000	0.000	0.000	0.000	0.000	0.000
TRINITY_DN361664_c0_g1	0.285	0.241	0.000	0.000	0.000	0.829	0.000	0.000	0.000	0.000
TRINITY_DN361668_c0_g1	0.000	0.000	0.000	0.000	0.000	0.000	0.000	0.000	0.000	0.000
TRINITY_DN36166_c0_g1	0.000	0.000	10.621	0.000	0.000	0.000	0.000	0.000	0.000	0.000
TRINITY_DN36166_c1_g1	0.709	0.000	2.884	2.130	0.000	0.000	0.000	2.939	0.000	1.741
TRINITY_DN36166_c2_g1	0.000	0.160	0.000	0.000	0.320	0.000	0.000	0.000	0.000	0.078
TRINITY_DN36166_c2_g2	0.000	0.000	0.000	0.000	0.000	0.000	0.000	0.000	0.000	0.000
TRINITY_DN36166_c3_g1	0.000	0.000	0.000	0.000	0.000	0.000	0.000	0.000	0.167	0.000
TRINITY_DN36166_c3_g2	1.572	0.000	0.000	0.000	0.000	0.000	0.000	0.000	0.000	1.068
TRINITY_DN36166_c4_g1	0.000	0.000	0.000	0.000	0.000	0.000	0.000	0.000	0.000	0.000
TRINITY_DN361670_c0_g1	0.000	0.000	0.000	0.702	0.000	0.000	0.000	0.000	0.000	0.000
TRINITY_DN361671_c0_g1	0.000	0.000	0.000	0.000	0.000	0.000	0.000	0.000	0.000	0.000
TRINITY_DN361673_c0_g1	0.000	2.395	0.000	3.678	0.000	0.000	0.000	0.000	0.000	1.020
TRINITY_DN361674_c0_g2	0.000	0.000	0.000	0.000	0.000	0.000	0.000	0.000	0.646	0.536
TRINITY_DN361676_c0_g1	0.000	0.000	2.627	0.000	0.000	0.000	0.959	0.000	0.000	0.395
TRINITY_DN361676_c1_g1	0.000	0.000	0.000	1.781	0.000	0.000	0.000	0.000	0.000	1.469
TRINITY_DN361677_c0_g1	0.000	0.000	0.000	0.000	0.000	0.000	0.000	0.000	0.195	0.000
TRINITY_DN361678_c0_g1	0.000	0.000	0.000	0.000	0.000	0.000	0.000	0.000	0.000	1.982
TRINITY_DN361679_c0_g1	0.000	0.000	0.000	0.000	0.000	0.000	2.902	0.000	0.000	0.000
TRINITY_DN361679_c1_g1	0.000	0.000	0.000	0.000	0.000	0.000	0.000	0.000	0.000	0.000
TRINITY_DN361679_c2_g1	0.000	0.000	0.000	0.000	0.000	0.000	0.000	0.000	0.000	0.000
TRINITY_DN36167_c0_g1	0.000	0.715	0.833	2.928	0.000	1.258	0.687	0.000	1.158	1.567
TRINITY_DN36167_c0_g2	1.181	0.523	2.133	0.000	0.000	0.020	0.281	0.628	0.237	1.215
TRINITY_DN36167_c0_g3	0.000	0.000	0.000	0.000	0.000	1.150	0.000	0.000	0.000	0.000
TRINITY_DN361680_c0_g1	0.000	0.000	0.000	0.000	4.356	0.000	2.714	0.000	0.000	0.000
TRINITY_DN361681_c0_g1	0.000	0.000	0.000	0.000	0.000	0.000	0.000	0.000	0.000	0.000
TRINITY_DN361684_c0_g1	0.000	0.000	0.000	0.000	0.860	0.000	0.000	0.000	0.000	0.424
TRINITY_DN361684_c1_g1	0.879	0.000	0.000	0.000	0.000	0.000	0.000	0.000	0.000	0.000
TRINITY_DN361687_c0_g1	0.000	0.000	0.000	0.000	0.000	0.000	0.000	0.000	0.000	0.000
TRINITY_DN361687_c1_g1	1.239	1.193	0.000	0.000	0.000	0.000	0.000	2.552	0.000	0.509
TRINITY_DN361687_c3_g1	1.489	0.681	0.000	0.000	0.000	0.000	0.000	0.000	0.000	0.000
TRINITY_DN361687_c4_g1	0.000	0.000	0.000	0.000	0.000	1.618	0.000	0.000	0.000	0.000
TRINITY_DN361687_c5_g1	0.000	0.000	0.000	0.000	0.000	0.000	0.000	0.000	0.000	0.000
TRINITY_DN361688_c0_g1	0.000	0.000	0.000	0.000	0.000	0.000	0.000	0.000	0.000	0.000
TRINITY_DN361689_c0_g1	0.000	0.000	0.000	0.000	0.000	0.000	0.000	0.000	0.000	0.000
TRINITY_DN36168_c0_g1	1.206	0.256	0.404	0.000	0.000	0.439	1.102	0.000	0.302	0.979
TRINITY_DN36168_c1_g1	0.000	0.000	0.000	0.000	0.000	0.000	0.000	0.000	0.000	1.160
TRINITY_DN36168_c1_g2	1.345	0.000	0.000	0.000	0.000	0.000	0.000	2.759	0.000	0.000
TRINITY_DN36168_c2_g1	0.000	0.000	0.000	0.000	3.376	0.000	0.000	0.000	1.029	0.000
TRINITY_DN36168_c3_g1	0.000	0.000	0.000	0.000	0.000	0.000	0.000	0.000	0.330	0.000
TRINITY_DN361692_c1_g1	0.000	1.776	0.000	0.761	0.000	0.000	0.000	0.000	0.000	0.410
TRINITY_DN361693_c0_g1	0.000	0.000	0.000	0.000	0.000	0.000	0.000	0.000	0.000	0.000
TRINITY_DN361693_c1_g1	0.000	0.000	0.000	0.000	0.000	0.000	0.000	0.000	0.000	0.373
TRINITY_DN361693_c2_g1	0.000	0.000	0.000	0.000	0.000	0.000	0.000	0.000	0.000	0.549
TRINITY_DN361693_c4_g1	0.000	2.428	0.000	0.000	0.000	0.000	0.000	0.000	0.000	0.000
TRINITY_DN361693_c5_g1	0.000	0.000	0.000	2.023	0.000	0.000	0.000	0.000	0.000	0.000
TRINITY_DN361694_c0_g1	0.000	0.000	0.000	0.000	0.000	0.000	0.000	0.000	0.000	0.317
TRINITY_DN361694_c1_g1	0.000	0.000	0.000	0.000	0.000	0.000	0.000	0.000	0.000	1.566
TRINITY_DN361695_c0_g1	0.000	0.000	0.000	0.000	0.000	0.000	0.000	0.000	0.000	0.000
TRINITY_DN361696_c0_g1	0.000	0.000	0.000	0.000	0.000	0.000	0.000	0.000	0.000	2.852
TRINITY_DN361696_c1_g1	0.000	0.000	0.000	0.000	2.954	0.000	0.000	0.000	0.000	0.000
TRINITY_DN361696_c2_g1	0.000	0.000	0.000	0.834	0.913	0.000	0.000	0.000	0.000	0.225
TRINITY_DN361696_c3_g1	0.000	2.072	0.000	0.000	0.000	0.000	0.000	0.000	0.535	0.000
TRINITY_DN361699_c0_g1	0.000	0.000	0.000	0.000	0.000	0.000	0.000	0.000	0.000	0.000
TRINITY_DN361699_c1_g1	0.000	0.000	0.000	0.000	0.000	0.000	1.383	0.000	0.349	0.290
TRINITY_DN361699_c2_g1	0.000	4.908	0.000	0.000	0.000	0.000	0.000	0.000	1.296	4.371
TRINITY_DN36169_c0_g1	0.000	0.000	0.000	4.825	0.000	0.000	0.000	2.225	1.059	1.322
TRINITY_DN36169_c1_g1	0.000	0.000	0.000	0.000	0.000	0.000	0.000	0.000	0.000	0.000
TRINITY_DN3616_c0_g1	22.323	17.264	6.604	8.102	14.175	3.072	14.684	10.221	9.345	9.442
TRINITY_DN3616_c0_g2	33.695	24.596	15.409	13.624	19.895	18.888	29.940	15.216	21.203	25.966
TRINITY_DN3616_c3_g1	0.000	0.000	0.000	0.000	0.000	0.000	0.000	0.000	0.654	0.000
TRINITY_DN3616_c5_g1	0.000	0.000	0.000	0.000	0.000	0.000	0.000	0.000	0.000	0.000
TRINITY_DN361700_c0_g1	0.000	1.180	3.505	0.000	0.000	0.000	0.000	1.781	0.000	0.353
TRINITY_DN361700_c0_g2	0.278	0.000	0.000	0.000	0.925	0.000	0.000	0.000	0.835	0.000
TRINITY_DN361700_c1_g1	0.000	0.000	0.000	0.000	0.000	0.000	0.000	0.000	0.000	0.000
TRINITY_DN361701_c0_g1	0.957	0.000	2.615	0.000	0.000	0.000	0.000	0.000	0.000	0.393
TRINITY_DN361702_c0_g1	0.000	0.499	0.201	0.000	0.000	0.000	0.000	0.306	0.305	0.183
TRINITY_DN361702_c1_g1	0.000	0.000	0.000	0.000	1.065	0.000	0.000	0.000	0.000	0.000
TRINITY_DN361703_c0_g1	2.223	0.000	0.000	0.000	0.000	0.000	0.000	0.000	1.103	0.000
TRINITY_DN361704_c0_g1	0.000	0.000	0.000	0.000	0.000	0.000	0.000	0.000	0.000	0.000
TRINITY_DN361707_c0_g1	0.000	0.000	0.000	0.000	0.000	0.000	0.000	0.000	0.000	0.000
TRINITY_DN361707_c0_g2	0.000	0.000	0.000	0.000	0.000	0.000	0.000	0.000	0.000	0.000
TRINITY_DN36170_c0_g1	0.000	0.936	0.000	0.000	0.000	0.000	0.000	0.000	0.000	0.000
TRINITY_DN36170_c0_g2	0.530	0.000	0.715	0.801	0.000	0.000	0.000	0.000	0.262	0.815
TRINITY_DN36170_c0_g3	0.000	0.000	0.000	0.000	0.000	0.000	0.000	0.000	0.000	0.000
TRINITY_DN36170_c2_g1	0.000	0.000	0.000	0.000	0.000	0.000	0.000	0.000	0.000	0.000
TRINITY_DN361710_c0_g1	0.000	0.000	0.000	0.000	0.000	0.000	0.000	0.000	0.000	0.000
TRINITY_DN361712_c0_g1	0.000	0.000	0.000	0.000	0.000	0.000	0.000	0.000	1.075	0.000
TRINITY_DN361713_c0_g1	0.000	0.986	0.000	0.000	0.000	0.000	0.000	2.151	0.000	0.850
TRINITY_DN361717_c0_g1	0.000	0.000	0.000	0.000	0.000	0.000	0.000	0.000	0.000	0.000
TRINITY_DN361719_c0_g1	0.208	0.000	0.000	0.956	0.000	0.000	0.186	0.424	0.000	0.000
TRINITY_DN361719_c1_g1	0.000	0.494	0.264	0.000	0.000	0.000	0.000	0.000	0.298	0.160
TRINITY_DN36171_c0_g1	2.571	2.428	0.000	0.000	0.000	0.000	0.000	0.000	0.000	0.000
TRINITY_DN36171_c0_g2	3.074	3.174	2.377	1.309	2.543	1.295	2.596	1.058	5.687	3.443
TRINITY_DN36171_c1_g1	0.000	0.000	0.000	0.000	0.000	0.000	0.000	0.000	0.000	0.000
TRINITY_DN361720_c0_g2	0.000	0.000	0.000	0.000	0.000	0.000	0.000	0.000	0.000	0.000
TRINITY_DN361720_c1_g1	0.000	0.000	0.000	0.000	0.000	0.000	0.000	0.000	0.000	0.000
TRINITY_DN361720_c3_g1	0.000	0.000	0.000	0.000	0.000	0.000	0.000	0.000	0.000	0.000
TRINITY_DN361721_c0_g1	0.000	0.000	0.000	0.000	0.000	0.000	0.000	0.000	0.000	0.000
TRINITY_DN361722_c0_g1	0.000	0.000	0.000	0.000	0.000	0.000	0.000	0.000	0.000	0.000
TRINITY_DN361723_c1_g1	0.468	0.259	0.209	0.959	0.000	0.679	0.553	0.951	0.395	0.380
TRINITY_DN361724_c0_g1	0.000	0.000	0.000	0.000	0.000	0.000	0.000	0.000	0.000	0.000
TRINITY_DN361726_c0_g1	0.000	0.000	0.000	0.000	0.000	0.000	0.000	0.000	0.000	0.000
TRINITY_DN361727_c0_g2	0.000	0.000	0.000	0.000	0.000	0.000	0.000	0.000	0.000	0.542
TRINITY_DN361727_c0_g3	0.000	0.000	0.000	0.000	0.000	0.000	0.000	0.000	0.000	0.000
TRINITY_DN361727_c0_g4	0.000	0.000	0.000	0.000	0.000	0.000	0.000	0.000	0.000	0.000
TRINITY_DN361727_c0_g5	0.000	0.000	0.000	1.839	0.000	0.000	0.000	0.000	0.736	0.000
TRINITY_DN361727_c0_g7	0.000	0.000	0.000	0.000	0.000	0.000	0.000	0.000	0.000	0.000
TRINITY_DN361727_c2_g1	0.000	0.000	0.000	0.000	1.958	0.000	0.000	0.000	0.292	0.000
TRINITY_DN361727_c3_g1	0.000	0.000	0.000	0.000	0.000	0.000	0.000	0.000	0.000	0.000
TRINITY_DN361727_c4_g1	0.000	0.000	0.000	0.000	0.000	0.000	0.000	0.000	0.000	0.000
TRINITY_DN361727_c5_g1	0.000	0.000	0.000	0.000	0.000	0.000	0.000	0.000	0.000	0.000
TRINITY_DN361727_c6_g1	0.000	0.000	0.000	0.000	2.954	0.000	0.000	0.000	0.000	0.000
TRINITY_DN361728_c0_g1	2.001	2.800	0.000	0.000	0.000	0.000	0.000	0.000	0.000	2.447
TRINITY_DN361728_c1_g1	0.000	5.429	0.000	4.149	2.293	4.120	11.393	0.000	0.691	0.000
TRINITY_DN361728_c2_g1	0.000	1.948	0.000	5.948	0.000	2.935	2.072	0.000	0.000	0.822
TRINITY_DN361729_c0_g1	0.000	0.000	0.000	3.170	3.524	0.000	0.000	0.000	0.000	0.000
TRINITY_DN36172_c1_g1	0.000	0.000	0.000	0.000	0.000	0.000	0.000	4.731	1.192	0.000
TRINITY_DN361731_c0_g1	0.000	4.904	0.000	0.000	0.000	0.000	0.000	0.000	0.000	0.000
TRINITY_DN361732_c0_g1	0.000	1.746	1.336	0.000	0.000	1.450	0.469	0.000	0.000	0.000
TRINITY_DN361733_c0_g1	0.000	0.000	0.000	0.000	0.000	0.000	0.000	0.000	0.000	0.798
TRINITY_DN361734_c0_g2	0.264	0.109	0.000	0.000	0.000	0.000	0.117	0.000	0.000	0.338
TRINITY_DN361735_c0_g1	0.583	0.000	1.577	0.000	0.000	0.000	0.000	0.000	0.000	0.238
TRINITY_DN361736_c0_g2	0.000	0.000	0.000	0.000	0.000	0.000	0.000	0.000	0.000	0.000
TRINITY_DN361739_c0_g1	0.000	0.000	0.000	0.000	0.000	0.000	0.000	0.000	0.000	0.000
TRINITY_DN361739_c0_g2	0.000	2.502	0.000	0.000	4.313	0.000	0.000	0.000	2.666	0.000
TRINITY_DN361739_c1_g1	0.000	0.000	0.000	0.000	0.000	0.000	0.000	0.000	0.000	0.000
TRINITY_DN361739_c4_g1	0.000	0.000	0.972	0.000	0.000	0.000	0.000	0.741	0.000	0.147
TRINITY_DN361739_c5_g1	0.000	0.000	0.000	0.000	0.000	0.000	0.000	0.000	0.000	0.000
TRINITY_DN36173_c0_g1	0.000	0.000	0.000	0.000	0.000	0.000	0.000	0.000	0.000	0.000
TRINITY_DN36173_c0_g2	0.000	0.000	0.000	0.000	0.000	0.000	0.000	5.346	1.363	0.000
TRINITY_DN36173_c1_g1	0.000	0.000	0.000	0.000	4.689	0.000	0.000	0.000	1.645	4.032
TRINITY_DN361740_c0_g1	0.000	0.000	0.000	0.000	0.000	0.000	0.000	0.000	0.000	0.000
TRINITY_DN361740_c1_g1	0.000	0.000	0.000	0.000	0.000	0.000	0.000	0.000	0.805	0.000
TRINITY_DN361743_c0_g1	0.395	0.683	0.531	0.000	1.310	0.000	0.000	0.000	0.196	0.161
TRINITY_DN361743_c1_g1	0.000	0.000	0.000	0.000	0.618	0.000	0.345	0.000	0.185	0.756
TRINITY_DN361745_c0_g1	0.000	0.000	0.000	0.000	0.000	0.000	0.000	0.000	0.000	0.000
TRINITY_DN361747_c0_g1	0.000	0.000	0.000	0.000	1.199	0.000	0.000	0.000	0.000	0.000
TRINITY_DN361747_c1_g1	0.000	0.000	0.000	0.000	0.000	0.000	0.000	0.000	0.000	0.000
TRINITY_DN361748_c1_g1	0.000	0.000	0.000	0.000	0.000	0.000	0.000	0.000	0.000	0.000
TRINITY_DN36174_c0_g1	0.000	0.000	0.000	0.000	0.000	0.000	0.000	0.000	0.000	0.321
TRINITY_DN361753_c0_g1	0.000	0.000	0.000	0.000	0.000	0.000	0.000	0.000	0.000	0.000
TRINITY_DN361754_c0_g1	0.000	0.000	0.000	0.000	0.000	0.000	0.000	0.000	0.000	0.000
TRINITY_DN361754_c1_g1	0.000	0.000	0.000	0.000	0.000	0.000	0.000	0.000	0.000	0.000
TRINITY_DN361755_c0_g1	0.000	4.337	0.000	0.000	2.435	0.000	0.000	0.000	0.000	1.219
TRINITY_DN361755_c1_g1	0.000	0.000	0.000	0.000	0.000	3.446	0.000	0.000	1.192	0.966
TRINITY_DN361756_c0_g1	0.000	0.000	0.927	1.028	0.000	0.000	0.000	1.418	0.673	0.000
TRINITY_DN361759_c0_g1	0.000	0.000	0.000	0.000	0.000	0.000	0.000	0.000	0.000	0.000
TRINITY_DN361759_c0_g2	2.126	0.000	0.000	0.000	0.000	0.000	0.000	0.000	1.056	0.000
TRINITY_DN361759_c1_g1	0.000	0.000	0.000	0.000	0.000	0.000	0.000	0.000	0.000	2.660
TRINITY_DN36175_c0_g1	0.000	0.248	0.000	0.000	0.000	0.000	0.464	0.000	0.000	0.223
TRINITY_DN36175_c1_g1	2.301	0.000	0.000	0.000	1.905	1.225	0.000	0.000	0.407	0.470
TRINITY_DN36175_c3_g1	0.000	0.000	0.000	0.000	0.000	0.000	0.000	0.000	0.000	0.000
TRINITY_DN36175_c4_g1	0.000	0.000	0.000	0.000	0.000	3.075	0.000	0.000	0.000	0.000
TRINITY_DN361761_c0_g1	0.000	0.000	0.000	0.000	0.000	0.000	0.000	0.000	0.000	0.000
TRINITY_DN361762_c0_g1	0.000	0.000	0.000	0.000	0.000	0.000	0.000	0.000	0.000	0.642
TRINITY_DN361763_c0_g1	0.000	0.000	0.000	0.000	0.000	0.000	0.000	0.000	0.000	0.902
TRINITY_DN361764_c0_g1	0.000	1.682	0.000	2.555	0.000	2.529	0.000	0.000	0.000	0.000
TRINITY_DN361767_c1_g1	0.000	0.000	0.000	0.000	0.000	0.000	0.000	0.000	0.000	1.235
TRINITY_DN361769_c0_g1	0.000	0.000	0.000	0.000	0.000	0.000	0.000	0.000	0.000	0.000
TRINITY_DN361769_c2_g1	0.000	0.000	0.000	0.000	0.000	0.000	0.000	0.000	0.000	0.521
TRINITY_DN36176_c0_g1	0.000	0.000	0.000	0.000	0.000	0.000	0.754	0.000	0.622	0.299
TRINITY_DN361771_c0_g1	0.000	0.000	0.000	0.000	0.000	0.000	0.000	0.000	0.000	0.000
TRINITY_DN361772_c1_g1	0.000	0.000	0.000	0.000	0.000	0.000	0.000	0.000	0.000	0.000
TRINITY_DN361772_c3_g1	0.000	0.000	0.000	0.000	0.000	0.000	0.000	0.000	0.000	0.000
TRINITY_DN361773_c0_g1	0.000	0.000	0.000	0.000	0.000	0.000	0.000	0.000	0.000	0.000
TRINITY_DN361773_c1_g1	0.000	0.000	0.000	0.000	0.000	0.000	0.000	0.000	0.000	0.623
TRINITY_DN361773_c2_g1	0.000	0.000	0.000	0.000	0.000	0.000	0.000	0.000	0.000	0.000
TRINITY_DN361773_c7_g1	0.000	0.000	0.000	0.000	0.000	0.000	0.000	0.000	0.000	0.902
TRINITY_DN361774_c0_g1	0.000	0.000	0.000	0.000	0.000	0.000	0.000	0.000	0.000	0.000
TRINITY_DN361775_c0_g1	0.510	0.215	0.000	0.000	0.425	0.000	0.462	0.000	0.512	0.932
TRINITY_DN361776_c0_g1	0.000	0.000	0.000	2.998	0.000	0.000	2.089	0.000	0.000	0.000
TRINITY_DN361777_c1_g1	0.000	0.000	0.000	0.000	0.000	0.000	0.000	0.000	0.000	0.000
TRINITY_DN361778_c0_g1	0.000	0.343	0.000	0.314	0.000	0.000	0.000	0.000	0.000	0.083
TRINITY_DN36177_c0_g1	3.406	2.168	1.839	1.285	6.704	1.955	3.495	3.063	3.824	2.480
TRINITY_DN36177_c1_g1	1.239	0.551	0.000	1.168	0.503	1.445	1.621	1.603	1.134	1.623
TRINITY_DN36177_c2_g1	4.348	3.716	2.715	2.228	3.149	3.156	2.308	5.004	4.402	5.178
TRINITY_DN361782_c0_g1	0.000	0.621	0.000	0.000	0.000	0.000	0.222	0.000	0.247	0.000
TRINITY_DN361783_c0_g1	0.000	0.000	0.000	0.000	0.000	0.000	0.000	0.000	0.000	0.000
TRINITY_DN361783_c1_g1	0.000	0.000	0.000	0.000	0.000	0.000	0.000	0.000	0.000	0.000
TRINITY_DN361784_c0_g1	2.723	0.000	0.000	0.000	0.000	2.012	0.000	0.000	0.000	0.000
TRINITY_DN361784_c0_g2	0.000	0.000	0.000	0.000	0.000	0.000	1.097	0.000	0.000	0.895
TRINITY_DN361784_c1_g3	1.818	0.000	0.000	0.000	5.954	0.000	0.000	0.000	0.000	2.232
TRINITY_DN361786_c0_g1	0.000	0.863	0.451	0.000	0.558	0.490	0.310	0.000	0.000	0.682
TRINITY_DN36178_c0_g1	1.366	0.738	0.177	0.319	0.000	2.938	0.557	1.288	0.743	0.575
TRINITY_DN361790_c0_g1	0.000	0.000	0.000	0.000	0.000	0.000	0.387	0.000	0.000	0.000
TRINITY_DN361791_c0_g1	0.248	0.000	0.000	0.000	0.000	0.000	0.224	0.000	0.000	0.111
TRINITY_DN361794_c1_g1	0.000	0.000	0.000	0.433	0.000	0.000	0.517	0.000	0.007	0.325
TRINITY_DN361795_c0_g1	0.000	0.000	0.000	0.000	0.000	0.000	0.000	0.000	0.000	0.000
TRINITY_DN361797_c0_g1	2.317	0.000	1.817	5.269	5.291	2.525	1.366	1.453	1.797	2.535
TRINITY_DN361797_c1_g1	0.000	0.000	0.000	0.000	0.000	0.000	0.000	0.000	0.000	0.000
TRINITY_DN361798_c0_g1	0.000	0.249	0.000	0.000	0.000	0.000	0.000	0.000	0.000	0.119
TRINITY_DN361798_c1_g1	0.000	0.000	0.000	0.000	0.000	0.000	0.000	0.000	0.000	0.690
TRINITY_DN361799_c0_g1	0.000	0.000	0.000	0.000	0.000	0.701	0.000	0.000	0.000	0.000
TRINITY_DN361799_c0_g2	0.596	0.000	0.000	0.000	0.000	0.875	0.000	0.000	0.000	0.000
TRINITY_DN36179_c0_g1	1.488	0.806	0.000	4.906	0.821	1.345	5.060	0.000	0.491	2.510
TRINITY_DN3617_c0_g3	0.000	0.000	0.000	0.000	0.000	0.000	0.000	0.000	0.000	0.000
TRINITY_DN3617_c0_g4	20.465	22.202	23.244	23.552	20.939	39.030	20.330	20.562	29.826	40.710
TRINITY_DN3617_c0_g5	117.533	144.394	115.215	116.470	155.076	138.188	161.541	152.465	105.035	138.767
TRINITY_DN3617_c1_g1	8.107	1.635	5.629	11.377	0.000	5.338	0.000	0.000	1.937	5.559
TRINITY_DN3617_c3_g1	0.000	0.000	0.000	0.000	0.000	0.000	0.000	5.393	0.000	0.000
TRINITY_DN3617_c4_g1	1.643	1.365	6.826	2.944	2.305	3.796	0.000	7.499	3.949	3.399
TRINITY_DN3617_c4_g2	0.000	0.000	0.000	0.000	0.000	0.000	0.000	0.000	0.000	0.000
TRINITY_DN361801_c1_g1	0.000	0.000	0.000	0.000	0.000	0.000	2.563	0.000	1.257	1.020
TRINITY_DN361802_c0_g1	0.000	0.000	0.000	0.000	3.810	0.000	0.000	0.000	0.000	0.000
TRINITY_DN361802_c0_g2	0.000	0.000	0.000	0.000	0.000	2.496	0.000	0.000	0.000	0.000
TRINITY_DN361803_c0_g2	0.000	0.000	0.000	0.000	0.000	0.000	0.000	0.000	1.205	0.501
TRINITY_DN361804_c0_g1	0.000	0.960	0.000	0.000	0.000	0.000	0.000	0.000	0.499	0.000
TRINITY_DN361805_c0_g1	0.000	0.000	0.000	1.355	0.000	1.342	0.000	0.000	0.000	0.000
TRINITY_DN361806_c0_g2	0.000	0.000	0.552	0.000	0.000	0.000	0.000	0.000	0.204	0.167
TRINITY_DN361806_c0_g3	0.000	0.000	0.000	2.421	0.000	0.000	0.000	0.000	0.000	0.000
TRINITY_DN361807_c0_g1	0.000	0.000	0.000	0.000	0.000	2.757	1.946	0.000	0.000	0.000
TRINITY_DN361808_c0_g1	1.985	0.000	0.000	0.000	3.246	0.000	2.041	0.000	0.000	0.000
TRINITY_DN361808_c1_g2	0.000	0.000	0.000	0.000	0.000	0.000	0.000	0.000	0.000	0.000
TRINITY_DN36180_c0_g1	0.000	1.016	0.000	0.000	0.000	0.000	0.000	0.000	0.000	0.000
TRINITY_DN36180_c1_g1	0.000	0.833	0.000	0.000	0.000	0.000	1.466	0.000	0.000	0.480
TRINITY_DN361812_c0_g1	0.000	0.000	0.000	0.000	0.000	0.000	0.000	3.717	0.000	0.000
TRINITY_DN361812_c0_g2	0.000	0.000	0.000	0.000	0.000	0.000	0.000	0.000	0.000	0.000
TRINITY_DN361813_c0_g1	0.000	0.000	0.000	0.000	0.000	0.000	1.202	0.000	0.586	0.975
TRINITY_DN361813_c2_g1	0.000	0.000	0.000	0.000	0.000	0.000	0.000	0.000	0.000	0.000
TRINITY_DN361814_c0_g1	0.346	0.000	0.000	0.000	0.000	0.000	0.000	0.000	0.000	0.563
TRINITY_DN361815_c0_g1	0.000	0.000	0.000	0.000	0.000	0.000	0.000	0.000	0.000	0.000
TRINITY_DN361815_c0_g3	0.000	0.000	0.000	0.000	0.000	0.000	0.000	0.000	0.000	0.000
TRINITY_DN361815_c3_g1	0.000	0.000	0.000	0.000	0.000	0.000	0.000	0.000	0.000	0.000
TRINITY_DN361815_c4_g1	0.000	1.367	0.945	0.000	0.000	0.000	2.132	1.507	1.430	1.153
TRINITY_DN361815_c4_g2	0.000	2.618	1.266	0.000	0.000	0.000	0.000	0.000	0.000	0.000
TRINITY_DN361815_c6_g1	0.000	0.000	0.000	0.000	0.000	0.000	0.000	0.000	0.217	0.000
TRINITY_DN361816_c0_g1	2.718	1.233	0.920	0.000	0.000	2.997	0.000	0.000	1.336	1.668
TRINITY_DN361818_c0_g1	0.000	0.000	0.000	0.000	0.000	0.000	0.000	0.000	0.000	0.000
TRINITY_DN361819_c0_g1	0.000	0.000	0.000	0.000	0.000	0.000	0.000	0.000	0.000	0.000
TRINITY_DN36181_c0_g1	0.000	0.570	0.000	0.000	0.000	0.000	1.527	0.000	0.000	0.968
TRINITY_DN36181_c0_g2	0.000	0.000	0.000	0.000	0.000	0.000	0.000	0.000	0.000	1.696
TRINITY_DN36181_c1_g1	0.000	0.000	0.000	0.000	0.000	0.000	0.000	0.000	0.000	0.000
TRINITY_DN36181_c2_g1	0.000	0.000	1.645	0.000	0.000	0.892	0.587	0.000	0.599	0.000
TRINITY_DN36181_c5_g1	0.000	0.000	0.000	0.000	0.000	0.898	0.000	0.000	0.065	0.250
TRINITY_DN361820_c1_g1	0.000	0.000	0.000	0.000	0.000	0.000	0.000	0.000	0.000	0.000
TRINITY_DN361820_c2_g1	0.000	0.000	0.000	0.000	0.000	0.000	0.000	0.000	0.000	0.000
TRINITY_DN361821_c0_g1	0.000	0.000	0.000	0.000	0.000	0.000	0.000	0.000	0.000	0.000
TRINITY_DN361821_c1_g1	0.628	0.000	0.000	0.000	0.000	0.000	0.000	0.000	0.309	0.000
TRINITY_DN361822_c0_g1	0.000	0.000	0.000	0.000	0.000	0.000	0.000	0.000	0.000	0.000
TRINITY_DN361822_c0_g2	0.000	0.000	0.000	0.000	0.000	0.000	0.000	0.000	0.000	0.273
TRINITY_DN361822_c1_g1	0.000	0.000	0.000	0.000	1.149	0.000	0.000	0.000	0.000	0.000
TRINITY_DN361822_c2_g1	0.000	0.000	0.000	0.000	1.309	0.000	0.000	0.000	0.000	0.000
TRINITY_DN361823_c0_g1	0.000	0.000	0.000	0.000	0.000	0.000	0.681	0.000	0.505	0.972
TRINITY_DN361825_c1_g1	0.000	0.000	0.000	0.000	0.000	0.000	0.000	0.000	1.282	0.000
TRINITY_DN361827_c0_g1	0.000	0.000	0.000	0.000	0.000	0.000	0.000	0.000	0.000	0.000
TRINITY_DN361828_c0_g1	0.000	0.000	0.000	0.000	0.000	0.000	0.000	0.000	0.000	0.000
TRINITY_DN361829_c0_g1	0.000	0.354	0.000	0.000	0.000	0.000	0.000	0.000	0.000	0.498
TRINITY_DN36182_c0_g1	0.000	0.000	0.000	0.000	1.907	1.214	0.000	0.000	3.924	0.000
TRINITY_DN36182_c1_g1	6.048	1.948	0.000	0.000	0.000	5.869	2.072	4.037	1.003	2.466
TRINITY_DN36182_c2_g1	0.000	1.671	0.000	0.000	0.000	0.000	0.000	0.000	0.000	0.000
TRINITY_DN36182_c2_g2	2.089	0.000	2.221	0.000	0.000	1.025	0.000	0.000	0.960	0.000
TRINITY_DN36182_c7_g1	0.000	0.000	0.000	0.000	0.000	0.000	0.000	0.000	0.000	0.000
TRINITY_DN361830_c0_g1	0.000	0.000	0.000	0.000	0.000	0.000	0.000	0.000	0.000	0.000
TRINITY_DN361833_c0_g1	0.354	0.881	0.475	0.000	0.000	0.000	0.000	0.000	0.000	0.229
TRINITY_DN361833_c1_g1	0.000	3.045	0.000	0.000	1.696	0.000	0.000	0.000	0.000	0.000
TRINITY_DN361834_c0_g1	0.000	0.000	0.000	0.000	0.000	0.000	0.000	0.000	0.000	0.354
TRINITY_DN361835_c0_g1	0.000	0.198	0.000	0.001	0.000	0.000	0.000	0.000	0.000	0.000
TRINITY_DN361837_c0_g1	0.000	0.000	0.000	0.000	0.000	0.000	0.000	0.000	0.000	0.000
TRINITY_DN361838_c0_g1	0.000	0.000	0.000	0.000	0.000	0.000	0.201	0.000	0.225	0.363
TRINITY_DN361838_c1_g1	0.000	0.719	0.000	0.000	0.000	0.000	0.000	0.000	0.000	0.000
TRINITY_DN36183_c0_g1	0.398	0.000	0.536	0.606	0.000	0.083	0.539	0.603	0.595	0.240
TRINITY_DN36183_c0_g3	1.876	0.579	0.924	1.531	2.092	0.669	2.192	0.938	1.556	1.740
TRINITY_DN361840_c0_g1	0.000	0.000	0.000	1.450	0.000	0.000	0.000	0.000	0.000	0.397
TRINITY_DN361841_c0_g1	0.000	2.578	7.519	0.000	4.433	3.951	3.527	0.000	0.000	4.018
TRINITY_DN361841_c0_g2	0.889	0.666	0.198	1.313	1.202	0.706	0.679	0.600	0.465	1.060
TRINITY_DN361841_c0_g3	0.000	0.000	0.000	0.000	0.000	0.000	0.000	0.000	0.000	0.000
TRINITY_DN361841_c1_g1	0.000	0.000	0.000	0.000	0.000	0.000	0.000	0.000	0.341	0.000
TRINITY_DN361842_c0_g1	0.000	0.000	0.000	0.000	0.000	0.000	0.000	0.000	0.000	0.000
TRINITY_DN361846_c0_g1	0.000	0.000	0.000	0.000	0.000	0.000	0.000	0.000	0.000	0.000
TRINITY_DN361846_c1_g1	0.000	0.000	0.000	0.000	0.000	0.000	0.000	0.000	0.000	0.000
TRINITY_DN361848_c0_g1	0.000	0.000	0.000	0.000	0.000	0.000	0.000	0.441	0.000	0.000
TRINITY_DN36184_c0_g1	0.000	1.391	0.000	0.000	0.000	0.000	0.000	0.000	0.000	0.000
TRINITY_DN36184_c1_g1	0.000	0.000	0.000	0.000	1.283	1.150	0.000	0.000	0.383	0.639
TRINITY_DN36184_c2_g1	0.000	0.000	0.000	0.000	0.000	0.000	0.000	0.000	0.000	0.000
TRINITY_DN361850_c0_g1	0.000	0.000	0.000	0.724	0.000	0.000	0.905	0.000	0.000	0.195
TRINITY_DN361852_c0_g1	0.000	0.000	0.000	0.000	0.000	0.000	0.000	0.000	0.000	0.425
TRINITY_DN361854_c0_g1	0.000	0.000	0.000	0.000	0.000	0.000	0.000	0.000	0.000	0.000
TRINITY_DN361855_c0_g1	0.000	0.375	0.000	0.000	0.714	0.000	0.404	0.000	0.000	0.175
TRINITY_DN361858_c0_g1	0.000	0.000	0.000	0.000	0.000	0.000	0.000	0.000	0.000	0.843
TRINITY_DN361859_c0_g1	0.000	0.000	0.000	0.000	0.000	0.000	0.000	0.000	0.000	0.338
TRINITY_DN36185_c0_g1	9.717	3.721	2.871	3.724	1.604	8.260	2.075	6.934	3.313	6.104
TRINITY_DN36185_c0_g2	6.368	5.743	0.763	1.896	3.616	14.618	5.139	9.952	1.572	5.850
TRINITY_DN361860_c0_g1	0.000	0.000	0.000	0.000	0.000	0.000	0.000	0.000	0.000	0.000
TRINITY_DN361862_c0_g1	0.000	0.000	0.000	0.000	0.000	0.000	0.000	0.000	0.356	0.000
TRINITY_DN361864_c0_g1	0.000	0.000	0.000	0.000	0.000	0.000	0.000	0.000	0.000	0.000
TRINITY_DN361866_c0_g1	0.000	0.000	0.000	0.000	0.000	0.000	0.000	0.000	0.000	0.000
TRINITY_DN361867_c0_g1	0.697	0.000	0.000	0.000	0.000	0.000	0.000	1.443	0.000	0.285
TRINITY_DN361867_c0_g2	2.410	2.294	3.287	0.000	0.000	0.000	0.000	0.000	0.000	0.000
TRINITY_DN361867_c0_g4	0.000	0.727	0.000	0.000	0.000	0.000	0.000	0.000	0.387	0.000
TRINITY_DN361867_c0_g5	0.000	0.000	0.000	0.000	0.000	0.000	0.000	0.000	0.000	0.490
TRINITY_DN361867_c0_g6	1.529	0.000	0.000	0.000	2.499	0.000	0.000	0.000	0.000	1.252
TRINITY_DN361868_c0_g1	0.000	0.000	0.000	0.000	0.000	0.000	0.000	0.000	0.392	0.982
TRINITY_DN36186_c0_g1	0.000	0.000	0.000	0.000	0.000	0.000	0.000	0.000	0.000	0.000
TRINITY_DN36186_c0_g2	0.560	0.061	0.851	0.050	0.000	1.158	0.000	0.542	0.022	0.138
TRINITY_DN36186_c0_g3	0.000	0.000	0.000	0.000	0.000	0.000	0.158	0.000	0.000	0.000
TRINITY_DN36186_c0_g4	0.000	0.000	0.000	0.000	0.000	0.000	0.000	0.000	0.000	0.000
TRINITY_DN36186_c0_g5	0.000	0.000	0.000	0.000	0.000	0.000	0.000	0.000	0.000	0.000
TRINITY_DN361872_c0_g1	0.000	0.842	0.000	0.000	0.000	0.000	0.000	0.000	0.000	0.000
TRINITY_DN361874_c0_g1	0.000	0.192	0.000	0.000	0.000	0.000	0.000	0.000	0.115	0.093
TRINITY_DN361874_c1_g1	0.416	0.000	0.000	0.000	0.000	0.302	0.000	0.000	1.192	0.000
TRINITY_DN361875_c0_g1	0.000	0.000	0.000	0.000	0.000	0.000	0.000	0.000	0.000	0.166
TRINITY_DN361875_c0_g2	0.000	0.000	0.000	0.000	0.000	0.000	0.000	0.000	0.000	0.000
TRINITY_DN361876_c0_g1	0.660	0.000	0.000	0.000	1.090	0.000	0.000	0.000	0.325	0.270
TRINITY_DN361877_c0_g1	0.000	0.000	0.000	0.000	0.000	0.000	0.000	0.000	0.000	0.000
TRINITY_DN361878_c2_g1	0.000	0.917	0.000	0.000	0.000	0.000	0.000	0.000	0.000	0.398
TRINITY_DN361879_c0_g1	0.000	0.000	2.328	0.000	0.000	0.000	0.000	0.000	0.000	1.391
TRINITY_DN361879_c1_g1	0.000	0.000	0.000	0.000	0.000	0.000	0.000	0.000	0.000	0.000
TRINITY_DN36187_c0_g1	0.000	0.000	0.000	0.000	0.000	2.337	0.000	3.222	0.000	0.000
TRINITY_DN36187_c1_g1	0.000	0.000	0.000	0.000	0.000	0.000	0.000	0.000	0.000	0.809
TRINITY_DN36187_c3_g1	0.000	0.000	0.000	0.000	0.000	0.000	0.000	0.000	0.000	0.000
TRINITY_DN361880_c1_g1	0.000	0.000	0.000	3.195	0.000	3.151	0.000	0.000	0.000	0.000
TRINITY_DN361881_c0_g1	0.000	0.564	0.000	0.000	0.548	0.000	0.000	0.000	0.000	0.134
TRINITY_DN361882_c0_g1	0.000	0.000	0.000	0.000	0.000	0.000	0.000	0.000	0.000	0.000
TRINITY_DN361883_c0_g2	0.000	0.000	0.000	0.000	0.000	0.000	0.000	0.000	0.000	0.530
TRINITY_DN361884_c1_g1	0.000	0.000	0.000	0.000	0.000	0.000	0.000	0.000	0.000	0.000
TRINITY_DN361884_c2_g1	0.000	0.000	0.000	0.000	0.000	0.000	0.000	4.769	0.000	0.000
TRINITY_DN361887_c0_g1	0.000	0.000	0.000	1.549	0.000	0.000	0.000	0.000	0.509	0.423
TRINITY_DN361888_c0_g2	0.000	0.000	0.000	0.000	0.000	0.000	0.000	0.000	0.000	0.000
TRINITY_DN361889_c1_g1	0.000	0.000	0.000	0.000	0.000	0.000	0.000	0.000	0.000	0.000
TRINITY_DN36188_c1_g1	0.000	0.000	0.000	2.865	0.000	6.340	0.000	0.000	0.000	0.000
TRINITY_DN361890_c0_g1	0.000	0.000	0.000	0.000	0.000	0.000	0.000	0.000	0.000	0.000
TRINITY_DN361891_c0_g1	0.000	0.000	0.000	3.538	0.000	0.000	0.000	0.000	0.000	0.664
TRINITY_DN361892_c0_g1	0.243	0.000	0.325	0.000	0.405	0.353	0.000	0.000	0.244	0.000
TRINITY_DN361893_c0_g1	0.000	0.000	0.000	4.073	0.000	0.000	0.000	0.000	0.000	0.000
TRINITY_DN361893_c1_g1	0.000	0.000	5.685	0.000	0.000	0.000	0.000	0.000	0.000	0.000
TRINITY_DN361894_c0_g1	0.510	0.000	1.375	1.133	0.000	0.934	0.000	0.000	0.000	0.253
TRINITY_DN361894_c1_g1	1.702	0.000	0.000	0.000	0.000	0.000	0.000	0.000	0.000	0.696
TRINITY_DN361894_c2_g1	0.000	0.000	0.000	0.000	0.000	0.000	0.000	0.000	0.000	1.320
TRINITY_DN361894_c3_g1	0.000	0.000	1.745	0.000	0.000	3.780	0.000	0.000	0.000	0.000
TRINITY_DN361894_c3_g2	0.949	0.403	0.321	1.423	0.000	0.000	0.000	0.996	0.241	0.097
TRINITY_DN361894_c3_g5	0.000	0.000	0.000	0.000	0.000	0.000	0.000	0.000	0.000	0.000
TRINITY_DN361894_c3_g6	0.000	0.000	0.904	0.000	0.000	0.000	0.000	0.000	0.000	0.546
TRINITY_DN361894_c5_g1	0.000	0.000	0.000	0.000	0.000	0.000	0.000	0.000	1.261	1.048
TRINITY_DN361896_c0_g1	0.000	0.000	2.345	0.000	0.000	0.000	0.000	0.000	0.000	0.000
TRINITY_DN361896_c1_g1	0.000	0.000	0.000	0.000	0.000	0.000	0.000	0.000	0.000	1.069
TRINITY_DN361897_c0_g2	2.053	0.000	0.000	0.000	0.000	0.000	0.000	0.000	1.020	2.508
TRINITY_DN361897_c1_g1	0.911	5.336	4.211	2.735	0.000	2.265	0.000	6.242	2.733	5.011
TRINITY_DN361897_c1_g2	0.000	0.000	0.000	0.000	0.000	0.000	0.000	0.000	0.000	0.000
TRINITY_DN361898_c0_g1	0.000	0.221	0.000	0.000	0.000	0.000	0.000	0.000	0.131	0.000
TRINITY_DN361898_c0_g2	0.000	0.000	0.000	0.000	0.000	1.907	0.630	0.000	0.000	0.265
TRINITY_DN36189_c0_g1	0.000	0.000	0.000	0.000	3.524	0.000	0.000	0.000	0.000	0.000
TRINITY_DN3618_c0_g1	0.273	0.323	3.080	2.488	2.698	2.149	0.135	0.000	0.744	0.547
TRINITY_DN3618_c0_g4	12.350	16.562	17.340	11.177	12.413	13.988	19.099	11.756	15.104	17.491
TRINITY_DN3618_c10_g1	0.967	0.000	0.000	0.000	0.000	0.000	0.963	0.000	0.000	0.338
TRINITY_DN3618_c11_g1	0.000	0.000	0.000	0.000	0.000	0.000	0.000	0.000	0.000	0.000
TRINITY_DN3618_c12_g1	0.000	0.000	0.000	0.000	0.000	0.000	0.000	1.453	0.000	0.000
TRINITY_DN3618_c1_g1	0.000	0.000	0.000	0.000	0.000	0.000	0.000	0.000	0.000	0.000
TRINITY_DN3618_c1_g2	2.223	0.000	0.000	0.000	7.241	0.000	0.000	0.000	0.313	0.260
TRINITY_DN3618_c3_g1	0.000	0.000	0.000	0.000	0.000	0.000	0.000	0.000	0.000	0.000
TRINITY_DN3618_c9_g1	0.000	0.000	0.000	0.913	0.000	0.000	0.000	0.000	0.000	0.000
TRINITY_DN361900_c0_g1	0.000	0.000	0.000	0.000	0.000	0.000	0.000	0.000	0.000	0.000
TRINITY_DN361902_c0_g1	0.830	0.000	0.000	0.000	0.000	1.229	0.820	0.000	0.000	0.682
TRINITY_DN361904_c0_g1	0.000	0.000	0.212	0.243	0.000	0.000	0.000	0.321	0.160	0.099
TRINITY_DN361906_c0_g1	0.000	0.000	0.000	0.000	0.000	0.000	0.000	0.000	0.000	0.000
TRINITY_DN361906_c1_g1	0.000	0.654	0.000	0.000	0.000	0.000	0.000	0.000	0.704	0.587
TRINITY_DN361907_c0_g1	0.000	0.000	0.000	0.000	0.000	0.000	0.000	0.000	0.276	0.000
TRINITY_DN36190_c0_g1	0.000	0.000	0.000	0.000	0.000	0.884	0.278	0.000	0.000	0.246
TRINITY_DN36190_c1_g1	0.000	0.000	0.000	0.000	0.000	0.000	0.000	0.000	0.000	0.000
TRINITY_DN36190_c1_g2	0.000	0.000	0.000	0.000	0.000	0.000	0.000	0.000	0.000	0.207
TRINITY_DN36190_c1_g3	0.000	0.000	1.916	0.000	0.000	0.000	0.000	0.000	0.000	0.000
TRINITY_DN36190_c3_g1	0.000	0.000	0.000	0.000	0.000	0.000	0.000	0.000	0.000	0.000
TRINITY_DN36190_c4_g1	0.000	0.000	0.000	0.000	0.000	0.000	0.000	0.000	0.000	0.000
TRINITY_DN361910_c0_g1	2.145	0.000	0.000	0.000	0.000	3.105	0.000	0.000	0.000	0.871
TRINITY_DN361914_c0_g1	0.000	0.000	0.000	0.000	0.000	0.000	0.000	0.000	0.000	0.000
TRINITY_DN361914_c1_g1	0.000	0.000	0.000	0.000	0.000	0.000	0.000	0.000	0.000	0.000
TRINITY_DN361915_c0_g1	2.481	0.000	0.000	0.000	0.000	0.000	0.000	0.000	0.000	1.000
TRINITY_DN361917_c0_g1	0.000	1.850	0.000	0.000	0.000	0.000	0.000	0.000	0.000	0.779
TRINITY_DN361919_c0_g1	0.000	0.000	0.000	0.000	0.000	0.000	0.000	0.000	0.000	0.000
TRINITY_DN361919_c0_g2	0.000	0.000	0.000	0.000	0.000	0.000	0.000	0.000	0.000	1.000
TRINITY_DN36191_c0_g1	3.945	4.459	8.873	2.641	0.000	2.263	0.000	1.180	5.182	7.207
TRINITY_DN36191_c1_g1	0.000	0.000	0.000	0.000	7.358	0.000	0.000	0.000	0.000	0.000
TRINITY_DN36191_c1_g2	0.000	0.000	0.000	0.000	0.000	0.000	0.000	0.000	0.000	0.428
TRINITY_DN36191_c5_g1	0.000	0.000	0.000	0.000	0.000	0.000	0.000	0.000	0.000	0.000
TRINITY_DN36191_c6_g1	0.000	0.000	0.000	0.000	0.000	0.000	1.115	0.000	0.674	0.000
TRINITY_DN361922_c0_g1	0.000	0.000	0.000	0.000	0.000	0.000	0.000	0.000	0.000	0.000
TRINITY_DN361923_c2_g1	0.000	0.000	0.000	0.000	0.000	0.000	0.000	0.000	0.000	0.000
TRINITY_DN361924_c1_g1	0.000	0.000	0.000	0.000	0.000	0.000	0.000	0.000	0.000	0.000
TRINITY_DN361926_c0_g1	0.000	0.000	0.000	0.000	0.000	2.322	0.000	0.000	0.000	0.000
TRINITY_DN361927_c0_g3	0.000	0.000	0.000	0.000	0.000	0.000	0.000	0.000	0.000	0.000
TRINITY_DN361927_c0_g4	0.000	0.000	0.000	0.000	0.000	0.000	0.000	0.000	0.921	0.000
TRINITY_DN361927_c1_g1	0.000	0.000	0.000	0.000	0.000	0.000	0.000	0.000	0.000	0.000
TRINITY_DN361927_c1_g2	0.000	0.000	0.000	0.000	0.000	0.000	0.000	0.000	1.179	0.958
TRINITY_DN361927_c1_g3	0.000	0.000	0.000	0.000	0.000	0.000	0.000	0.000	0.934	0.779
TRINITY_DN361927_c2_g1	0.000	1.182	0.000	0.000	1.079	0.960	0.000	0.000	0.000	0.000
TRINITY_DN361928_c0_g1	0.000	0.132	0.853	0.000	0.681	0.272	0.000	2.286	0.000	0.438
TRINITY_DN361928_c0_g2	2.209	1.273	1.404	0.637	0.881	0.000	0.244	0.000	1.049	0.854
TRINITY_DN361929_c0_g1	0.000	0.000	0.000	0.000	0.000	0.000	0.000	0.000	0.000	0.000
TRINITY_DN36192_c1_g1	0.000	0.000	0.103	0.393	0.000	0.000	0.000	0.000	0.000	0.579
TRINITY_DN361930_c0_g1	0.000	0.000	0.000	0.000	0.000	0.000	0.000	0.000	0.000	0.732
TRINITY_DN361930_c0_g2	0.280	0.000	0.000	0.428	0.000	0.408	0.255	0.572	0.000	0.000
TRINITY_DN361932_c0_g1	0.000	0.000	0.000	0.000	0.545	0.000	0.000	0.000	0.000	0.266
TRINITY_DN361933_c0_g1	0.000	0.000	0.000	2.502	0.000	0.000	0.000	0.000	0.000	0.000
TRINITY_DN361934_c0_g1	0.000	0.000	0.000	0.000	0.000	0.000	0.000	0.000	0.000	0.000
TRINITY_DN361936_c0_g1	0.000	0.000	0.000	0.000	0.000	0.000	0.000	0.000	0.000	0.798
TRINITY_DN361937_c0_g1	0.000	0.000	1.030	0.000	0.000	0.000	0.000	0.000	0.191	0.000
TRINITY_DN361938_c0_g1	0.000	0.465	1.415	1.585	0.867	0.000	0.499	2.164	0.259	1.708
TRINITY_DN361939_c0_g1	0.000	0.000	0.436	0.000	0.000	0.000	0.000	0.000	0.162	0.000
TRINITY_DN36193_c0_g1	0.000	2.030	5.735	0.000	0.000	11.324	0.000	0.000	4.186	7.906
TRINITY_DN36193_c0_g2	0.000	0.000	0.000	0.000	0.000	0.000	0.000	0.000	0.000	1.445
TRINITY_DN361941_c0_g1	0.000	0.000	0.000	0.000	0.000	0.000	0.000	0.000	0.000	1.020
TRINITY_DN361942_c0_g1	0.000	0.000	0.000	0.000	0.000	1.920	0.000	0.000	0.000	0.533
TRINITY_DN361943_c0_g1	0.000	0.000	0.000	2.035	0.000	0.000	1.395	0.000	0.000	0.000
TRINITY_DN361944_c0_g1	1.489	0.000	0.000	0.000	0.000	2.194	0.000	0.000	0.736	0.610
TRINITY_DN361944_c0_g2	0.000	0.000	0.000	0.000	0.000	0.000	0.000	0.000	0.000	0.000
TRINITY_DN361944_c1_g1	0.000	0.000	0.000	0.000	0.000	0.000	0.000	0.000	0.538	0.447
TRINITY_DN361944_c3_g1	0.000	0.000	0.000	0.000	0.000	0.000	0.000	0.000	0.000	0.000
TRINITY_DN361946_c0_g1	0.000	0.304	0.000	1.077	0.000	0.000	0.000	0.000	0.000	0.423
TRINITY_DN361947_c0_g1	0.000	0.000	0.000	0.000	0.000	0.000	0.000	0.000	0.000	0.000
TRINITY_DN361948_c0_g1	0.000	0.000	0.000	0.000	0.000	0.000	0.000	0.000	0.000	0.000
TRINITY_DN361949_c0_g1	0.000	1.003	1.439	0.000	0.000	0.000	1.055	0.000	0.000	0.000
TRINITY_DN36194_c0_g1	0.667	0.000	0.000	1.003	2.203	2.943	0.648	2.765	2.954	2.457
TRINITY_DN36194_c1_g1	0.000	0.000	0.000	0.000	0.000	0.000	3.274	6.490	1.589	1.396
TRINITY_DN36194_c1_g2	0.000	1.856	0.923	1.467	0.000	2.005	0.000	0.000	0.670	1.080
TRINITY_DN361952_c0_g1	0.000	0.000	0.000	0.000	0.000	0.000	0.000	0.000	0.000	0.000
TRINITY_DN361953_c0_g1	0.000	0.000	0.000	0.000	0.000	0.000	5.470	0.000	0.000	0.000
TRINITY_DN361953_c1_g1	0.000	0.000	0.000	0.000	0.000	0.000	0.000	0.000	0.000	0.000
TRINITY_DN361953_c2_g1	0.000	7.292	0.000	0.000	0.000	0.000	1.931	0.000	0.000	3.071
TRINITY_DN361955_c0_g1	0.000	0.000	0.000	1.617	0.000	0.000	0.000	0.000	0.000	0.000
TRINITY_DN361956_c0_g1	0.000	0.000	0.000	0.000	0.000	0.000	0.000	0.000	0.000	0.000
TRINITY_DN361956_c1_g1	0.000	0.000	0.000	0.000	0.000	0.000	0.000	0.000	0.000	0.000
TRINITY_DN361958_c0_g1	0.449	0.000	0.000	0.000	0.000	0.000	0.000	0.000	0.222	0.256
TRINITY_DN361958_c1_g1	0.000	3.650	0.000	0.000	0.000	0.000	0.000	0.000	0.000	0.141
TRINITY_DN36195_c0_g1	1.858	0.558	0.000	0.000	2.047	0.909	0.599	0.000	2.323	2.025
TRINITY_DN361960_c0_g1	0.000	0.000	0.000	0.000	0.000	0.000	0.000	0.000	0.000	0.000
TRINITY_DN361961_c0_g1	0.000	0.000	0.000	0.000	0.000	0.000	0.000	0.000	0.000	0.000
TRINITY_DN361962_c0_g1	0.000	0.000	0.000	0.000	0.000	0.000	0.875	0.000	0.000	0.000
TRINITY_DN361962_c2_g1	0.000	0.000	0.000	0.000	4.390	0.000	0.000	0.000	0.000	0.000
TRINITY_DN361964_c0_g1	0.000	0.000	0.000	0.000	0.000	0.000	0.000	0.000	0.000	0.000
TRINITY_DN361965_c0_g1	0.000	0.000	0.000	0.000	0.000	0.000	0.000	0.000	0.000	0.000
TRINITY_DN361966_c0_g1	0.000	0.000	0.000	0.000	0.000	0.000	0.000	0.000	0.000	0.000
TRINITY_DN361968_c0_g1	0.000	0.000	0.000	0.000	0.000	0.000	0.000	0.000	0.381	0.000
TRINITY_DN361969_c0_g1	0.000	0.000	0.000	0.000	0.000	3.105	0.000	0.000	0.000	0.000
TRINITY_DN36196_c0_g2	2.400	8.030	2.181	2.959	1.445	9.747	6.221	2.529	29.015	0.507
TRINITY_DN361972_c0_g1	0.000	0.000	0.000	0.000	0.000	0.000	0.000	0.000	0.000	0.000
TRINITY_DN361973_c0_g1	6.761	4.939	2.312	2.773	2.765	4.955	3.463	6.859	6.740	5.523
TRINITY_DN361976_c0_g1	0.000	0.000	0.000	0.000	0.000	0.000	0.723	0.000	0.000	0.303
TRINITY_DN361976_c0_g2	0.000	0.000	0.000	0.000	0.000	0.000	0.000	0.000	0.000	0.000
TRINITY_DN361976_c1_g1	0.000	0.000	0.000	0.000	0.000	0.000	0.000	0.000	0.000	0.000
TRINITY_DN361976_c2_g1	0.000	0.000	0.000	0.000	0.000	0.000	0.000	0.000	0.000	0.000
TRINITY_DN361976_c3_g1	0.000	0.000	0.000	0.000	0.000	0.000	0.000	0.000	2.207	1.583
TRINITY_DN361977_c0_g1	0.000	0.275	0.000	0.490	0.000	0.469	0.590	0.000	0.161	0.261
TRINITY_DN361977_c1_g1	0.000	0.000	0.000	0.000	0.000	0.000	0.000	0.000	0.000	0.000
TRINITY_DN361977_c2_g1	0.000	0.000	0.000	0.000	0.000	0.000	0.000	0.000	0.000	0.421
TRINITY_DN361978_c0_g1	0.000	0.000	0.000	0.000	0.000	0.000	0.000	0.000	0.000	0.210
TRINITY_DN361978_c1_g1	0.000	0.000	0.000	0.000	0.000	0.000	0.000	1.015	0.974	0.601
TRINITY_DN36197_c0_g1	0.216	0.544	0.869	0.331	0.000	0.000	0.000	0.441	0.000	0.351
TRINITY_DN361981_c0_g1	0.000	0.357	0.000	1.249	0.000	0.000	0.769	0.000	0.613	0.334
TRINITY_DN361984_c0_g1	0.550	0.000	0.000	0.000	0.910	0.000	0.000	1.137	0.000	0.225
TRINITY_DN361985_c0_g1	0.000	0.000	0.000	0.000	1.696	0.000	0.000	0.000	0.509	0.000
TRINITY_DN361987_c0_g1	0.000	0.000	0.000	0.000	0.553	1.671	0.306	0.000	0.000	0.000
TRINITY_DN361988_c0_g1	0.000	0.000	0.000	0.000	0.000	0.000	0.000	0.000	0.000	0.000
TRINITY_DN361988_c1_g1	0.000	0.000	0.000	0.000	0.000	0.000	2.961	0.000	0.000	0.000
TRINITY_DN361989_c0_g1	0.000	0.000	0.000	0.000	0.000	0.000	0.000	0.000	0.000	0.000
TRINITY_DN36198_c0_g1	0.905	1.349	0.672	1.631	0.444	0.802	2.094	1.119	1.606	0.878
TRINITY_DN36198_c10_g1	0.000	0.000	0.000	0.000	0.000	1.391	0.000	0.000	0.000	0.000
TRINITY_DN36198_c12_g1	0.000	4.728	0.000	0.000	0.000	0.000	0.000	0.000	0.000	0.000
TRINITY_DN36198_c1_g1	0.000	0.551	0.000	0.000	0.606	0.000	0.000	0.000	0.628	0.000
TRINITY_DN36198_c2_g1	4.505	3.271	3.334	0.000	3.395	1.520	5.646	5.068	4.796	6.656
TRINITY_DN36198_c3_g2	0.644	1.259	2.014	0.658	0.716	0.000	0.964	0.000	0.432	0.872
TRINITY_DN36198_c5_g1	0.000	0.000	0.000	0.000	0.000	0.000	0.000	0.000	0.000	0.000
TRINITY_DN36198_c7_g1	0.000	0.000	0.000	0.000	0.000	0.000	0.000	0.000	0.278	0.690
TRINITY_DN36198_c8_g1	0.000	0.000	0.000	0.000	0.000	0.000	0.000	0.000	1.120	0.779
TRINITY_DN36198_c9_g1	0.000	0.000	0.000	0.000	0.000	0.000	0.000	0.000	0.000	0.000
TRINITY_DN361990_c0_g1	0.000	0.000	0.000	0.000	0.000	0.000	0.000	0.000	0.000	0.000
TRINITY_DN361991_c0_g2	0.000	0.609	0.000	0.000	0.000	0.000	0.000	0.000	0.000	0.825
TRINITY_DN361993_c0_g1	0.258	0.218	0.000	0.000	0.000	0.000	0.277	0.000	0.389	0.130
TRINITY_DN361993_c0_g2	0.000	0.000	0.000	0.000	0.000	0.000	0.000	0.000	0.669	0.413
TRINITY_DN361993_c0_g3	0.000	0.000	0.000	0.000	0.000	0.000	0.000	0.000	0.000	0.000
TRINITY_DN361993_c0_g4	0.000	0.000	0.000	0.000	0.000	0.000	0.000	0.000	0.000	0.000
TRINITY_DN361993_c0_g6	1.103	0.000	0.000	0.000	0.000	0.000	1.109	0.000	0.000	0.000
TRINITY_DN361993_c1_g1	0.000	0.000	0.642	0.000	0.000	0.000	0.000	0.000	0.000	0.194
TRINITY_DN361993_c3_g1	0.000	0.000	0.000	0.000	0.000	0.676	0.000	0.000	0.000	0.000
TRINITY_DN361993_c4_g1	0.000	0.000	0.000	0.000	0.000	0.000	0.000	0.000	0.000	0.000
TRINITY_DN361993_c5_g1	0.000	0.000	0.000	0.000	0.000	3.540	0.000	0.000	0.000	0.000
TRINITY_DN361994_c1_g1	0.000	0.000	0.000	0.000	0.000	0.000	0.000	0.000	0.000	0.000
TRINITY_DN361996_c0_g1	0.000	0.000	0.000	0.000	0.000	0.000	0.000	3.453	0.000	0.000
TRINITY_DN361996_c0_g2	0.000	0.000	0.000	0.000	0.000	0.000	0.000	0.000	0.649	0.000
TRINITY_DN361998_c0_g1	0.000	0.000	0.000	0.000	0.000	0.000	0.000	0.000	0.000	0.000
TRINITY_DN361998_c2_g1	0.000	0.193	0.000	0.000	0.000	0.000	0.000	0.000	0.231	0.000
TRINITY_DN361998_c3_g1	0.000	0.000	0.000	0.000	0.000	0.000	0.000	0.000	0.000	0.000
TRINITY_DN361998_c4_g1	0.000	0.000	0.000	0.000	0.000	0.000	0.000	0.000	0.000	0.000
TRINITY_DN361999_c0_g1	0.000	2.355	0.000	0.000	0.000	3.572	0.000	0.000	0.000	0.000
TRINITY_DN3619_c0_g1	0.000	0.000	0.000	0.000	0.000	0.000	0.000	0.000	0.000	0.000
TRINITY_DN3619_c0_g2	1.635	0.000	0.000	0.000	0.000	0.000	0.000	0.000	2.720	1.338
TRINITY_DN3619_c0_g3	0.000	2.047	0.000	2.868	1.569	1.415	0.951	4.234	5.982	1.566
TRINITY_DN3619_c1_g1	1.091	1.819	0.000	0.000	0.000	0.531	0.337	0.746	0.362	0.739
TRINITY_DN3619_c2_g1	0.000	0.000	1.624	0.000	0.000	0.000	1.202	0.000	0.000	0.975
TRINITY_DN3619_c2_g2	2.860	3.595	1.301	0.000	0.000	0.000	0.000	0.000	0.938	0.393
TRINITY_DN361_c0_g1	1.555	1.345	0.523	4.139	2.581	0.000	2.897	0.799	0.580	1.582
TRINITY_DN361_c0_g3	0.000	0.000	0.000	0.000	0.000	0.000	0.000	0.000	0.000	0.000
TRINITY_DN361_c11_g1	0.000	0.000	0.000	0.000	0.000	0.000	0.000	0.000	0.000	0.000
TRINITY_DN361_c13_g1	0.000	0.000	0.000	0.000	0.000	0.000	0.000	0.000	0.000	0.880
TRINITY_DN361_c1_g2	0.968	2.639	1.382	2.452	0.369	0.244	0.252	0.000	0.398	1.802
TRINITY_DN361_c2_g1	0.000	0.000	0.000	0.952	0.000	0.000	0.000	0.000	0.000	0.000
TRINITY_DN361_c5_g1	0.759	0.000	0.000	2.301	0.000	0.000	0.000	0.000	0.372	0.311
TRINITY_DN361_c6_g1	0.000	0.000	0.000	0.000	0.000	0.000	0.000	0.000	0.000	1.490
TRINITY_DN361_c9_g1	20.174	27.881	24.651	21.226	15.530	20.802	18.932	23.945	14.948	21.872
TRINITY_DN362001_c0_g1	0.000	0.000	0.000	0.000	0.000	0.000	0.000	0.000	0.458	0.000
TRINITY_DN362002_c0_g1	0.000	0.000	0.000	0.000	0.000	0.000	0.000	0.000	0.000	0.000
TRINITY_DN362002_c1_g1	0.000	0.000	0.000	0.000	0.000	0.000	3.985	0.000	0.000	0.000
TRINITY_DN362003_c2_g1	0.000	0.000	0.000	0.000	0.000	0.000	0.000	0.000	0.000	0.000
TRINITY_DN362004_c0_g1	0.000	0.229	0.000	0.415	0.452	0.000	0.000	0.000	0.136	0.110
TRINITY_DN362004_c1_g1	0.000	0.000	1.817	0.000	2.182	0.000	0.000	0.000	0.000	0.000
TRINITY_DN362007_c0_g1	0.000	0.000	0.000	0.000	0.000	0.000	0.000	0.000	0.000	0.487
TRINITY_DN362007_c1_g1	0.000	0.000	0.569	0.000	0.000	2.481	0.000	0.000	0.000	0.000
TRINITY_DN362009_c0_g1	0.000	0.000	1.143	0.000	0.000	0.000	0.000	0.000	0.000	0.000
TRINITY_DN362009_c3_g1	0.000	0.000	0.000	0.000	0.000	0.000	0.000	0.000	0.000	0.000
TRINITY_DN362009_c4_g1	0.000	0.000	0.000	1.922	0.000	0.000	1.311	0.000	0.000	0.000
TRINITY_DN36200_c0_g1	0.000	0.000	12.217	0.000	0.000	0.000	0.000	0.000	1.503	0.793
TRINITY_DN36200_c0_g2	0.000	0.000	0.000	0.000	2.120	0.000	1.311	0.000	0.000	0.114
TRINITY_DN36200_c0_g3	0.000	0.000	0.000	0.000	0.000	0.000	0.000	0.000	0.000	0.276
TRINITY_DN362011_c1_g1	0.000	0.000	0.000	0.000	0.000	0.000	4.212	0.000	0.000	0.000
TRINITY_DN362013_c1_g1	0.566	0.000	0.000	0.013	0.000	0.000	0.004	0.000	0.007	0.002
TRINITY_DN362014_c0_g1	0.000	1.082	0.000	0.000	0.000	0.000	0.000	0.000	0.000	0.000
TRINITY_DN362014_c0_g2	0.000	0.000	0.986	0.000	0.000	0.000	0.000	0.000	0.000	0.000
TRINITY_DN362015_c0_g2	0.000	0.000	0.000	0.000	0.000	0.000	0.000	0.000	0.000	0.000
TRINITY_DN36201_c0_g1	0.000	0.000	0.000	0.000	0.000	0.000	0.000	1.250	0.000	0.000
TRINITY_DN362020_c0_g1	0.989	0.000	0.000	0.000	0.000	0.000	0.000	2.854	0.000	0.000
TRINITY_DN362020_c1_g1	0.000	4.824	0.000	0.000	4.118	3.674	5.161	0.000	0.000	0.000
TRINITY_DN362020_c8_g1	0.000	0.000	0.000	0.000	0.000	0.000	0.000	0.000	0.000	0.000
TRINITY_DN362021_c0_g1	0.000	0.000	0.000	0.000	0.000	0.000	0.000	0.000	0.000	0.000
TRINITY_DN362023_c0_g1	2.340	0.000	0.000	0.000	0.000	0.000	0.000	0.000	0.000	0.000
TRINITY_DN362025_c0_g1	0.127	0.254	0.000	0.000	0.000	0.000	0.000	0.000	0.000	0.000
TRINITY_DN362026_c0_g1	0.000	0.000	0.000	0.000	0.000	0.000	0.000	0.000	0.000	0.917
TRINITY_DN362026_c1_g1	0.000	2.395	0.000	0.000	0.000	0.000	0.000	0.000	0.000	0.000
TRINITY_DN362027_c0_g1	0.000	0.000	1.908	0.000	1.161	0.000	0.686	0.000	0.692	0.288
TRINITY_DN362028_c0_g1	0.000	0.605	0.000	0.000	0.000	0.000	0.648	0.000	0.000	0.273
TRINITY_DN36202_c0_g1	0.000	1.171	0.000	0.000	0.000	3.126	0.000	0.000	0.000	0.568
TRINITY_DN36202_c0_g2	0.000	0.000	0.000	0.000	0.000	0.000	0.000	0.000	0.762	0.000
TRINITY_DN36202_c1_g1	0.000	0.000	0.000	0.000	0.000	0.000	0.000	0.000	0.000	0.000
TRINITY_DN362030_c0_g1	0.000	0.000	0.000	0.000	0.000	0.000	0.000	0.000	0.000	0.000
TRINITY_DN362031_c1_g1	0.000	0.000	0.000	0.000	0.000	0.000	0.000	0.000	0.000	0.000
TRINITY_DN362032_c0_g1	0.000	0.000	0.000	0.000	0.000	0.000	0.000	0.000	0.000	0.000
TRINITY_DN362033_c0_g1	2.223	2.128	15.113	0.000	3.620	3.204	0.000	0.000	2.206	1.804
TRINITY_DN362034_c0_g1	0.000	0.000	0.000	0.000	0.000	0.000	0.000	0.000	0.000	0.000
TRINITY_DN362035_c0_g1	0.000	0.000	0.000	2.781	0.000	0.000	0.000	0.000	0.000	0.768
TRINITY_DN362038_c0_g1	0.000	0.000	0.000	0.000	0.000	0.000	0.000	0.000	0.000	0.000
TRINITY_DN36203_c0_g1	0.000	0.000	0.000	0.000	0.000	0.000	0.000	0.000	0.000	0.257
TRINITY_DN36203_c0_g2	0.000	0.000	0.000	0.000	0.000	0.000	0.000	0.000	0.000	0.000
TRINITY_DN36203_c0_g3	0.000	0.000	0.000	0.000	3.274	0.000	0.000	0.000	1.419	0.815
TRINITY_DN36203_c1_g1	0.000	0.000	0.000	2.246	0.000	0.000	0.000	0.000	0.000	0.000
TRINITY_DN36203_c1_g2	0.000	0.000	0.000	0.000	0.000	0.000	0.000	0.000	0.000	0.000
TRINITY_DN36203_c1_g3	0.000	0.000	0.000	0.000	0.000	0.000	0.000	0.000	0.000	0.000
TRINITY_DN36203_c1_g4	0.000	0.000	0.000	0.000	0.000	0.000	0.000	0.000	0.000	0.000
TRINITY_DN36203_c2_g1	0.000	0.000	0.000	3.903	0.000	0.000	0.000	0.000	0.000	0.000
TRINITY_DN36203_c3_g1	1.920	1.859	0.000	0.000	0.000	0.000	0.000	0.000	0.000	0.785
TRINITY_DN36203_c4_g1	0.000	0.000	0.000	0.000	0.000	0.000	0.000	0.000	0.000	0.000
TRINITY_DN362041_c0_g1	0.000	0.000	0.000	0.000	0.000	0.000	0.000	0.000	0.000	0.000
TRINITY_DN362043_c0_g1	0.000	0.000	0.000	0.000	0.000	0.000	0.000	0.000	0.000	0.000
TRINITY_DN362045_c0_g1	0.000	0.000	0.000	0.000	0.622	0.000	0.000	0.000	0.000	0.000
TRINITY_DN362045_c0_g2	0.000	0.000	0.000	0.000	0.000	0.000	0.000	0.000	0.000	0.000
TRINITY_DN362047_c0_g1	0.000	0.000	0.433	0.000	0.000	0.000	0.000	0.000	0.000	0.393
TRINITY_DN362049_c0_g1	0.390	0.000	0.000	0.000	0.000	0.000	0.000	0.000	0.000	0.000
TRINITY_DN36204_c0_g1	2.319	4.433	0.000	0.000	0.000	0.000	4.734	0.000	2.315	1.884
TRINITY_DN36204_c0_g2	0.000	0.000	0.000	0.000	7.815	0.000	0.000	4.769	0.000	0.975
TRINITY_DN36204_c0_g3	0.000	3.489	0.000	0.000	0.000	2.625	0.000	0.000	0.000	0.732
TRINITY_DN36204_c0_g4	0.000	0.000	0.000	0.000	0.000	0.000	0.000	0.000	0.000	0.000
TRINITY_DN36204_c1_g1	0.000	0.000	0.000	0.000	0.000	0.000	0.000	0.000	0.000	0.000
TRINITY_DN36204_c3_g2	0.000	1.718	5.174	0.000	0.000	0.000	1.809	3.799	0.000	3.094
TRINITY_DN362050_c0_g1	1.084	0.000	0.000	0.000	0.000	0.000	0.000	0.000	0.000	0.000
TRINITY_DN362050_c1_g1	0.000	0.000	0.000	0.000	0.000	0.000	0.000	0.000	0.000	0.000
TRINITY_DN362054_c0_g1	0.000	0.000	0.000	0.000	0.000	0.000	0.000	0.000	0.000	0.000
TRINITY_DN362055_c0_g1	0.000	0.000	0.000	0.000	0.000	0.000	0.000	0.000	0.000	0.000
TRINITY_DN362055_c1_g1	0.000	0.000	0.000	0.000	0.000	0.000	0.000	0.000	0.000	0.000
TRINITY_DN362056_c0_g1	0.000	0.000	0.000	0.000	0.000	0.000	0.000	0.000	0.000	0.000
TRINITY_DN362057_c0_g2	0.000	0.000	0.000	0.000	0.000	0.000	0.000	0.000	0.000	0.000
TRINITY_DN362058_c0_g1	0.000	0.000	0.000	2.049	2.263	2.036	0.000	0.000	0.682	1.697
TRINITY_DN36205_c0_g1	13.909	9.736	6.698	5.488	6.687	7.773	11.586	7.843	12.030	8.666
TRINITY_DN36205_c0_g2	0.979	0.030	0.000	0.894	0.979	0.375	0.571	0.000	0.352	1.064
TRINITY_DN36205_c0_g3	0.000	0.000	0.000	0.000	0.000	0.000	0.000	0.000	1.698	0.000
TRINITY_DN36205_c1_g1	0.422	0.530	1.980	0.000	0.000	0.614	0.000	0.000	0.147	1.458
TRINITY_DN36205_c2_g1	0.000	0.000	0.000	0.000	0.000	0.000	0.000	0.000	0.000	0.000
TRINITY_DN36205_c3_g1	0.000	0.000	0.000	0.000	2.707	0.000	0.000	0.000	0.000	3.272
TRINITY_DN36205_c4_g1	2.593	0.000	0.000	0.000	0.000	0.000	0.000	0.000	0.000	0.000
TRINITY_DN362062_c0_g1	0.000	0.000	0.000	0.000	0.000	1.160	0.000	0.000	0.000	0.644
TRINITY_DN362063_c0_g1	0.000	0.000	0.000	0.000	0.000	0.000	0.000	0.000	0.000	0.000
TRINITY_DN362064_c0_g1	0.000	0.000	0.000	0.000	0.000	0.000	0.000	0.000	0.000	0.000
TRINITY_DN362065_c0_g1	0.000	0.000	0.000	0.000	0.000	0.000	0.000	0.000	0.000	0.189
TRINITY_DN362066_c0_g1	0.000	0.000	0.000	0.000	0.000	0.000	0.000	0.000	0.000	0.000
TRINITY_DN362066_c2_g1	0.000	0.000	0.000	0.000	0.000	0.000	0.000	0.000	0.000	0.450
TRINITY_DN362069_c0_g1	0.000	0.000	0.000	0.000	0.000	0.000	0.000	0.000	0.000	0.000
TRINITY_DN362069_c0_g2	0.000	0.000	0.000	0.000	0.000	0.000	1.518	0.000	0.000	0.000
TRINITY_DN362069_c1_g1	1.804	0.000	0.000	0.000	0.000	0.000	0.000	0.000	0.000	0.000
TRINITY_DN36206_c0_g1	0.000	0.000	0.000	0.000	0.000	0.000	0.000	0.000	0.000	0.000
TRINITY_DN36206_c0_g2	0.160	0.000	0.000	0.000	0.000	0.000	0.000	0.326	0.000	0.200
TRINITY_DN36206_c0_g3	0.000	0.000	0.000	1.394	0.000	0.000	0.000	0.000	0.000	0.000
TRINITY_DN36206_c1_g2	0.000	0.000	0.000	0.000	0.000	0.000	0.000	0.000	0.000	0.000
TRINITY_DN36206_c1_g3	0.000	3.518	0.000	0.000	0.000	0.000	0.000	0.000	0.000	0.738
TRINITY_DN36206_c1_g4	3.664	1.582	0.000	2.552	2.802	2.525	1.685	1.765	2.093	1.399
TRINITY_DN36206_c1_g5	0.000	0.000	0.000	0.000	0.000	0.000	0.000	0.000	0.000	0.839
TRINITY_DN362070_c0_g1	0.000	0.000	0.000	0.000	0.000	0.000	0.000	0.000	0.000	0.000
TRINITY_DN362071_c0_g1	0.000	3.747	0.000	0.000	0.000	0.000	0.000	0.000	0.000	0.000
TRINITY_DN362073_c2_g1	0.000	0.000	0.000	0.000	0.000	0.000	0.000	0.000	0.000	0.313
TRINITY_DN362074_c0_g1	0.000	0.000	0.000	0.000	0.000	0.000	0.000	0.000	0.000	0.000
TRINITY_DN362075_c1_g2	0.000	0.000	0.000	0.000	0.000	0.000	0.000	0.000	0.000	0.000
TRINITY_DN362075_c2_g1	0.000	0.000	0.000	0.000	0.000	0.000	0.000	0.000	0.000	0.000
TRINITY_DN362076_c0_g1	0.000	0.000	0.000	0.000	0.000	0.000	0.000	0.000	0.000	0.000
TRINITY_DN362078_c0_g1	0.000	0.000	0.000	0.000	0.000	0.000	0.000	0.000	0.000	0.000
TRINITY_DN362079_c0_g1	0.987	0.000	0.000	0.000	0.000	0.000	0.000	0.000	0.000	0.000
TRINITY_DN362080_c0_g1	0.000	0.000	0.000	0.000	0.000	0.000	0.000	0.000	0.000	0.000
TRINITY_DN362081_c0_g1	0.000	0.000	0.000	0.000	0.000	0.000	0.000	0.000	0.000	0.362
TRINITY_DN362081_c0_g2	0.000	0.000	0.000	0.000	0.000	0.000	0.000	0.000	0.000	0.437
TRINITY_DN362082_c0_g1	0.000	0.000	0.000	0.000	0.000	0.000	0.000	0.000	0.000	0.746
TRINITY_DN362082_c1_g1	0.000	0.000	0.514	0.000	0.000	0.000	0.000	0.785	0.000	0.000
TRINITY_DN362082_c2_g1	0.000	0.000	0.000	0.000	0.000	0.000	0.000	0.000	0.938	0.000
TRINITY_DN362085_c0_g1	0.000	0.000	0.000	0.000	0.000	0.000	0.000	0.000	0.000	0.000
TRINITY_DN362086_c0_g1	0.000	0.000	0.000	0.000	0.283	0.246	0.151	0.345	0.000	0.069
TRINITY_DN362087_c0_g4	0.000	0.000	0.000	0.000	0.000	0.000	0.000	0.000	0.000	0.000
TRINITY_DN362088_c1_g1	0.000	0.000	0.000	0.000	0.000	0.000	0.000	0.000	0.000	0.000
TRINITY_DN362089_c0_g1	0.000	0.000	0.682	0.000	0.000	0.000	0.000	0.000	0.000	0.353
TRINITY_DN36208_c0_g1	0.693	0.000	0.000	0.000	0.575	0.505	0.000	0.000	0.472	0.000
TRINITY_DN36208_c0_g2	0.000	0.000	0.000	0.000	0.000	0.000	0.000	0.000	0.000	0.000
TRINITY_DN36208_c1_g2	0.000	0.517	0.000	0.000	0.000	0.000	0.000	0.622	0.344	0.494
TRINITY_DN36208_c1_g3	0.000	0.000	0.000	0.000	0.000	0.000	0.000	0.000	0.000	0.000
TRINITY_DN362090_c0_g1	0.000	0.000	0.000	0.000	0.000	0.000	0.000	0.000	0.000	0.000
TRINITY_DN362093_c0_g1	0.000	0.000	0.000	1.608	0.000	0.000	0.000	0.000	0.000	0.000
TRINITY_DN362095_c0_g1	0.000	0.000	2.713	0.000	0.000	0.000	0.000	0.000	0.000	0.000
TRINITY_DN362095_c0_g2	0.000	0.000	0.000	0.000	2.808	0.000	0.000	0.000	0.853	0.000
TRINITY_DN362095_c1_g1	0.000	0.000	0.000	0.000	0.000	0.000	0.000	0.000	0.000	0.000
TRINITY_DN362096_c0_g1	0.000	0.000	0.000	0.000	0.000	0.000	0.000	0.000	0.000	0.000
TRINITY_DN362097_c1_g1	0.000	0.000	0.000	0.000	0.000	0.000	0.000	0.000	1.146	0.000
TRINITY_DN362097_c2_g1	0.000	0.000	0.000	0.000	0.000	0.000	0.000	1.586	0.000	0.000
TRINITY_DN362099_c0_g1	0.000	0.000	0.000	0.000	0.000	0.000	0.000	0.000	0.000	0.000
TRINITY_DN36209_c0_g1	0.000	0.000	0.000	0.000	0.000	0.146	0.000	0.000	0.154	0.123
TRINITY_DN36209_c0_g2	0.000	0.000	0.000	0.000	0.000	0.000	0.000	0.000	0.000	0.345
TRINITY_DN36209_c0_g3	0.000	0.000	0.000	0.000	0.000	0.000	0.000	0.000	0.000	0.082
TRINITY_DN36209_c0_g4	0.118	0.097	0.000	0.000	0.000	0.171	0.621	0.000	0.139	0.358
TRINITY_DN36209_c0_g5	0.000	0.000	0.000	0.000	0.000	0.000	0.000	0.000	0.000	0.000
TRINITY_DN36209_c1_g1	0.000	0.000	0.000	0.000	0.000	0.000	0.000	0.000	0.000	0.000
TRINITY_DN36209_c1_g2	0.000	0.000	0.000	0.000	0.000	0.000	0.000	0.000	0.000	0.000
TRINITY_DN36209_c1_g3	0.000	0.000	0.000	0.000	0.000	0.000	0.000	0.000	0.000	0.000
TRINITY_DN36209_c4_g1	0.000	0.000	0.000	0.000	0.000	0.000	0.000	0.000	0.000	1.949
TRINITY_DN3620_c0_g1	0.000	0.000	0.000	0.308	0.000	0.000	0.000	0.000	0.000	0.000
TRINITY_DN3620_c0_g2	0.000	0.000	0.610	0.000	0.000	0.000	0.000	0.000	0.000	0.000
TRINITY_DN3620_c1_g1	0.000	0.000	0.000	0.940	1.030	0.000	0.000	0.000	0.000	0.711
TRINITY_DN362102_c0_g1	0.000	0.000	0.000	0.000	0.000	0.000	0.000	0.000	0.413	0.000
TRINITY_DN362103_c0_g1	0.000	0.000	0.000	0.000	0.000	0.000	0.000	0.000	0.000	0.000
TRINITY_DN362103_c1_g1	0.634	0.572	3.434	0.000	0.000	0.000	0.000	0.000	0.000	0.259
TRINITY_DN362104_c0_g1	0.000	0.000	0.000	0.000	0.000	0.000	0.000	0.000	0.000	0.000
TRINITY_DN362105_c1_g1	0.000	0.000	0.862	0.000	0.000	0.934	0.617	0.000	0.626	1.820
TRINITY_DN362107_c0_g1	0.326	0.279	0.000	0.000	0.000	0.000	0.600	0.000	0.000	0.662
TRINITY_DN362108_c1_g1	0.000	0.000	0.000	0.000	0.000	0.000	0.000	0.000	0.000	0.000
TRINITY_DN362109_c0_g1	0.395	0.000	0.000	0.000	0.000	0.000	0.231	0.000	0.128	0.000
TRINITY_DN362109_c0_g2	0.000	0.000	0.000	11.335	0.000	0.000	10.940	0.000	2.395	3.831
TRINITY_DN36210_c0_g1	0.000	0.000	0.000	0.000	0.000	0.000	0.000	0.000	0.124	0.659
TRINITY_DN362110_c0_g1	0.000	0.000	0.000	1.753	0.000	1.740	0.000	0.000	0.000	2.410
TRINITY_DN362110_c2_g1	0.000	0.000	0.000	0.000	0.000	0.000	0.000	0.000	0.000	0.000
TRINITY_DN362111_c0_g1	0.000	0.000	0.000	0.000	0.000	0.000	0.000	0.000	0.000	0.425
TRINITY_DN362112_c1_g1	0.000	0.000	0.000	0.000	0.000	0.000	0.000	0.000	0.000	0.000
TRINITY_DN362113_c0_g1	0.000	0.000	0.000	0.000	0.000	0.000	1.195	0.000	0.000	0.000
TRINITY_DN362114_c0_g1	0.000	0.000	0.000	0.000	0.000	0.000	0.000	0.000	0.000	0.000
TRINITY_DN362117_c0_g1	0.000	0.000	0.000	7.430	4.118	0.000	2.581	0.000	0.000	4.119
TRINITY_DN362117_c1_g1	0.000	0.000	0.000	0.000	0.000	0.000	0.000	0.000	0.000	0.000
TRINITY_DN362117_c2_g1	0.000	0.000	0.000	0.000	0.000	0.000	0.000	0.000	2.247	0.917
TRINITY_DN362117_c3_g1	0.000	0.000	0.000	0.000	0.000	0.000	0.000	0.000	0.000	0.000
TRINITY_DN362118_c0_g1	0.000	0.000	0.000	0.000	0.000	0.000	0.000	0.000	0.000	0.000
TRINITY_DN362118_c1_g1	0.000	0.000	0.789	0.000	0.000	0.855	0.000	0.000	0.000	0.000
TRINITY_DN362119_c0_g1	0.000	0.000	0.000	0.000	0.000	0.000	0.000	0.000	0.000	0.076
TRINITY_DN36211_c0_g1	0.000	0.353	0.000	2.304	0.000	0.000	0.000	0.000	0.000	0.000
TRINITY_DN362120_c1_g1	0.000	0.000	0.000	0.000	0.000	0.000	0.000	0.000	0.000	0.715
TRINITY_DN362120_c2_g1	0.000	0.000	0.000	0.000	4.417	0.000	0.000	0.000	0.000	0.000
TRINITY_DN362121_c0_g1	1.479	0.000	0.000	0.000	0.000	0.000	0.000	0.000	0.731	0.607
TRINITY_DN362123_c0_g1	0.000	0.000	0.000	0.000	0.000	0.000	0.000	0.000	0.000	0.000
TRINITY_DN362124_c0_g1	0.000	0.000	0.000	0.000	8.866	0.000	0.000	9.950	0.000	0.000
TRINITY_DN362126_c0_g1	0.241	0.000	0.000	0.738	0.402	0.000	0.000	0.000	0.242	0.196
TRINITY_DN362127_c0_g1	0.000	0.000	0.000	0.000	0.000	0.000	0.000	0.000	0.000	0.000
TRINITY_DN362128_c0_g1	0.000	0.000	0.000	4.508	0.000	0.000	2.106	4.102	0.000	0.000
TRINITY_DN362128_c1_g1	0.000	0.000	0.000	0.000	0.000	0.000	0.000	0.000	0.000	0.000
TRINITY_DN362129_c0_g1	0.530	0.000	0.000	0.000	0.896	0.000	0.000	0.000	0.000	0.000
TRINITY_DN362129_c1_g1	0.000	0.000	0.000	0.000	0.000	0.869	1.141	0.000	0.292	0.242
TRINITY_DN36212_c0_g1	2.775	0.000	0.000	0.000	0.000	0.000	0.000	0.000	0.000	0.000
TRINITY_DN36212_c2_g1	0.000	0.000	0.000	0.000	0.000	0.000	0.000	0.000	0.000	1.089
TRINITY_DN36212_c4_g1	0.000	0.000	0.000	0.000	0.000	0.000	0.000	0.000	0.000	0.942
TRINITY_DN36212_c5_g1	0.000	0.000	0.000	0.000	0.000	0.000	0.000	0.000	0.374	0.312
TRINITY_DN36212_c6_g1	1.002	1.099	0.829	0.000	0.000	0.899	1.420	2.032	1.076	1.223
TRINITY_DN36212_c9_g1	0.000	0.000	1.012	0.000	0.000	0.000	0.000	0.000	0.000	0.000
TRINITY_DN362130_c0_g1	1.247	0.000	0.000	0.000	0.000	0.915	0.000	0.000	0.000	0.000
TRINITY_DN362130_c0_g2	0.401	0.207	0.000	0.000	0.000	0.000	0.715	0.000	0.000	0.000
TRINITY_DN362131_c0_g1	0.000	0.000	0.000	0.000	0.000	0.000	0.000	0.000	0.499	0.000
TRINITY_DN362132_c0_g1	0.374	0.000	0.000	0.844	0.000	0.000	0.000	0.000	0.276	0.152
TRINITY_DN362133_c0_g1	0.000	0.000	0.000	0.000	0.000	0.000	0.000	0.000	0.000	0.000
TRINITY_DN362134_c1_g1	0.000	0.000	0.000	2.537	0.000	0.000	0.000	0.000	0.000	0.000
TRINITY_DN362135_c0_g1	0.135	0.000	0.651	0.000	0.691	0.221	1.238	0.000	0.717	1.323
TRINITY_DN362137_c0_g1	0.000	0.000	0.000	0.000	0.000	0.000	0.000	0.000	0.000	0.000
TRINITY_DN362137_c1_g1	0.000	0.000	0.000	0.000	0.000	0.000	0.000	0.000	0.000	0.000
TRINITY_DN362137_c2_g1	0.000	0.000	0.000	0.000	0.000	0.000	0.000	0.000	0.000	0.000
TRINITY_DN362138_c0_g1	0.000	4.237	0.000	0.000	0.000	0.000	0.000	0.000	0.000	0.894
TRINITY_DN362138_c0_g2	2.749	0.000	0.000	0.000	0.000	0.000	0.000	0.000	0.000	0.000
TRINITY_DN362138_c1_g1	0.000	0.000	0.000	0.000	0.000	0.000	0.000	0.000	0.000	0.381
TRINITY_DN362139_c0_g1	1.119	0.000	0.000	0.000	0.000	0.000	1.825	0.000	0.360	0.000
TRINITY_DN36213_c10_g1	0.000	0.000	0.000	0.000	0.000	0.000	0.000	0.000	0.000	0.000
TRINITY_DN36213_c11_g1	0.000	1.082	0.000	0.000	0.000	0.000	0.000	0.000	0.000	0.000
TRINITY_DN36213_c1_g1	0.000	0.000	0.000	0.775	0.000	0.000	0.000	0.000	0.000	0.418
TRINITY_DN36213_c2_g1	0.000	0.000	0.000	0.000	0.000	0.000	0.000	0.000	0.000	0.539
TRINITY_DN36213_c7_g2	0.000	0.000	0.000	0.000	0.000	0.000	0.000	0.000	0.000	0.000
TRINITY_DN362141_c0_g1	0.000	0.000	0.000	0.000	0.000	0.000	0.000	0.000	0.000	0.000
TRINITY_DN362141_c1_g1	0.000	0.318	0.000	0.561	0.000	0.000	0.000	0.000	0.184	0.000
TRINITY_DN362143_c0_g1	0.000	0.000	0.000	0.000	0.000	0.000	0.000	0.000	0.000	0.000
TRINITY_DN362144_c0_g1	0.779	0.000	0.000	1.169	0.000	1.150	0.000	0.000	0.383	0.639
TRINITY_DN362146_c0_g1	0.000	0.000	0.000	0.000	0.000	0.000	0.000	0.000	0.000	0.656
TRINITY_DN362146_c1_g1	0.000	0.000	0.000	0.000	0.319	0.277	0.000	0.388	0.096	0.155
TRINITY_DN362147_c0_g1	0.000	0.000	0.000	0.000	0.000	0.000	0.000	1.121	0.000	0.221
TRINITY_DN362148_c0_g1	0.788	0.000	0.000	1.183	0.000	0.000	0.000	0.000	0.000	0.000
TRINITY_DN362148_c1_g1	0.000	0.000	0.000	0.000	0.000	0.000	0.257	1.152	0.000	0.343
TRINITY_DN362148_c2_g1	0.000	0.000	0.000	0.000	0.000	0.000	0.000	0.000	0.000	0.000
TRINITY_DN362149_c1_g1	0.000	0.000	0.000	0.000	0.000	0.000	0.000	0.000	0.000	0.000
TRINITY_DN36214_c0_g1	0.000	0.917	0.000	0.000	0.000	0.000	0.000	0.000	0.478	0.439
TRINITY_DN362150_c0_g1	0.000	0.000	0.000	0.000	0.000	0.000	0.000	0.000	1.872	0.768
TRINITY_DN362152_c0_g1	0.000	0.000	3.380	0.000	4.005	3.572	0.000	0.000	2.472	0.000
TRINITY_DN362152_c0_g2	0.000	0.000	0.000	0.000	0.000	0.000	0.000	0.000	0.921	1.511
TRINITY_DN362153_c0_g1	0.000	0.000	0.000	0.000	0.000	0.000	0.175	0.000	0.000	0.079
TRINITY_DN362155_c0_g1	0.000	0.000	0.000	0.000	0.000	0.000	0.000	0.000	0.000	0.000
TRINITY_DN362157_c0_g1	0.000	0.000	0.000	0.000	0.000	0.000	0.000	0.000	0.222	0.182
TRINITY_DN362157_c1_g1	1.602	0.000	0.000	0.000	0.000	0.000	0.000	3.245	1.589	0.000
TRINITY_DN362158_c0_g1	0.000	0.000	0.000	0.810	0.000	0.000	0.000	0.000	0.530	0.000
TRINITY_DN36215_c0_g2	0.000	0.000	0.000	0.000	0.000	0.000	0.000	0.000	0.000	0.000
TRINITY_DN36215_c2_g2	2.128	0.000	0.000	0.000	0.000	0.000	0.000	0.000	0.000	0.000
TRINITY_DN36215_c3_g1	0.000	0.000	0.000	0.000	0.000	0.000	0.000	0.000	0.000	0.000
TRINITY_DN362160_c0_g1	0.000	0.000	0.000	0.000	0.000	0.000	0.000	0.000	0.848	0.696
TRINITY_DN362163_c0_g1	0.000	0.000	1.301	0.000	0.000	0.000	0.000	0.000	0.336	0.391
TRINITY_DN362164_c0_g1	0.000	0.000	0.000	0.000	0.000	0.000	0.000	0.000	0.000	0.000
TRINITY_DN362165_c1_g1	0.000	0.000	0.000	0.000	0.000	0.000	0.000	0.000	0.000	0.000
TRINITY_DN362166_c0_g1	0.000	0.000	0.000	0.000	0.000	0.000	0.000	0.000	0.000	0.000
TRINITY_DN362167_c0_g1	0.000	0.299	0.468	0.000	0.000	1.524	0.000	0.000	0.000	0.000
TRINITY_DN362169_c0_g1	0.000	0.000	0.000	0.000	0.000	0.000	3.035	0.000	0.000	0.000
TRINITY_DN36216_c0_g1	0.000	0.000	0.000	0.000	0.000	0.000	0.000	0.000	0.000	0.629
TRINITY_DN36216_c0_g2	0.791	0.000	0.000	0.000	0.000	0.000	0.000	0.000	0.000	0.000
TRINITY_DN362170_c2_g1	0.000	0.000	0.000	0.000	0.000	0.000	0.000	0.000	0.000	0.000
TRINITY_DN362171_c0_g1	0.000	0.000	0.000	0.000	0.000	0.000	0.000	0.000	1.157	0.000
TRINITY_DN362172_c1_g1	0.000	0.000	0.000	0.000	0.000	0.000	0.000	0.000	0.000	0.000
TRINITY_DN362174_c1_g1	0.000	0.000	0.000	3.330	0.000	0.000	0.000	0.000	1.098	0.457
TRINITY_DN362177_c0_g1	2.481	0.000	0.000	0.000	0.000	0.000	0.000	0.000	0.000	0.000
TRINITY_DN362177_c1_g1	0.000	0.000	0.000	0.000	0.000	0.000	0.000	0.000	0.000	0.000
TRINITY_DN362177_c1_g3	0.000	0.000	0.000	0.000	0.000	0.000	0.000	0.000	1.136	0.925
TRINITY_DN362177_c2_g1	0.000	0.000	0.000	0.000	0.000	0.000	0.000	0.000	0.000	0.000
TRINITY_DN362177_c3_g1	0.000	0.000	0.000	0.000	0.000	0.000	0.000	0.000	0.000	0.000
TRINITY_DN362178_c0_g1	0.000	0.000	0.000	0.000	0.000	0.000	0.000	0.000	0.000	0.000
TRINITY_DN36217_c0_g1	0.000	0.000	0.000	0.000	0.000	0.000	0.000	0.000	0.000	0.000
TRINITY_DN362181_c0_g1	0.000	0.000	0.000	0.000	1.045	0.916	0.000	0.000	0.314	0.000
TRINITY_DN362183_c1_g1	0.000	0.000	0.000	0.000	0.000	0.000	0.000	0.000	0.000	0.000
TRINITY_DN362183_c2_g1	0.000	0.000	0.000	0.000	0.000	0.000	0.000	0.000	0.000	0.000
TRINITY_DN362184_c0_g1	0.000	4.433	0.000	0.000	0.000	0.000	0.000	0.000	0.000	0.000
TRINITY_DN362185_c0_g1	0.151	0.295	0.000	0.000	0.699	0.303	0.000	0.212	0.069	0.192
TRINITY_DN362186_c0_g1	0.000	0.000	0.000	0.000	0.000	0.000	0.000	0.000	0.000	0.000
TRINITY_DN362189_c1_g1	0.000	2.128	0.000	0.000	0.000	0.000	0.000	0.000	0.000	0.000
TRINITY_DN362189_c2_g1	0.000	0.000	0.000	7.284	0.000	0.000	0.000	0.000	0.000	0.000
TRINITY_DN36218_c0_g1	0.741	0.000	0.000	2.497	0.000	1.672	1.497	0.000	1.072	3.821
TRINITY_DN36218_c0_g2	0.000	0.000	0.000	0.000	0.000	0.000	2.089	0.000	0.000	0.000
TRINITY_DN36218_c1_g1	0.000	0.000	0.000	0.000	0.000	0.000	0.000	0.000	0.000	0.000
TRINITY_DN36218_c1_g2	0.000	0.000	0.000	0.000	0.000	0.000	0.000	0.000	1.103	0.000
TRINITY_DN362192_c0_g1	0.000	0.000	0.000	0.000	0.000	0.000	0.000	0.000	0.000	0.000
TRINITY_DN362195_c0_g1	0.000	0.000	0.000	0.000	0.000	0.000	0.000	0.000	0.000	0.000
TRINITY_DN362196_c0_g1	0.000	0.000	0.000	0.000	0.000	0.000	0.000	1.598	0.000	0.316
TRINITY_DN362198_c0_g1	0.000	0.000	0.000	0.000	0.000	0.000	0.000	0.000	0.000	0.410
TRINITY_DN36219_c0_g1	0.000	0.000	0.000	0.000	0.000	0.000	0.000	0.000	0.000	0.768
TRINITY_DN36219_c0_g2	0.000	0.000	0.000	0.000	0.000	2.912	0.000	0.000	2.986	0.000
TRINITY_DN36219_c0_g3	0.000	0.000	0.000	0.000	0.000	0.000	1.538	0.000	0.000	0.000
TRINITY_DN36219_c0_g4	0.000	0.000	1.463	0.000	0.000	0.000	1.072	0.000	0.527	0.877
TRINITY_DN36219_c1_g2	1.398	0.000	0.000	0.000	0.000	0.000	1.423	0.000	4.831	1.145
TRINITY_DN36219_c3_g1	0.000	0.000	0.000	0.000	0.000	0.000	0.000	0.000	0.000	0.000
TRINITY_DN36219_c3_g2	0.000	0.000	0.000	0.000	0.000	1.812	0.000	0.000	0.000	0.000
TRINITY_DN3621_c0_g1	2.087	2.962	16.158	0.001	1.023	19.018	0.241	13.427	0.995	0.645
TRINITY_DN3621_c0_g2	17.988	16.272	10.953	20.288	17.782	0.723	22.346	0.118	23.059	19.983
TRINITY_DN3621_c10_g1	0.000	0.000	0.000	0.000	0.000	0.000	0.000	0.000	0.000	0.000
TRINITY_DN3621_c12_g1	0.000	0.000	0.000	0.000	0.000	0.000	0.000	0.000	0.000	0.000
TRINITY_DN3621_c1_g1	0.000	0.000	0.000	0.000	0.000	0.000	0.000	0.000	0.000	0.000
TRINITY_DN3621_c24_g1	2.459	0.000	0.000	0.000	0.000	0.000	0.000	0.000	0.000	0.000
TRINITY_DN3621_c2_g1	72.340	48.827	44.512	33.570	52.337	39.883	63.250	34.337	61.616	64.981
TRINITY_DN3621_c4_g2	0.000	0.000	0.000	0.000	0.000	0.000	0.000	0.000	0.000	0.000
TRINITY_DN3621_c7_g1	0.000	0.000	0.000	0.000	0.000	0.000	0.000	0.000	0.134	0.115
TRINITY_DN3621_c8_g1	0.000	0.000	0.000	0.000	0.000	1.461	2.948	0.000	1.939	0.000
TRINITY_DN3621_c9_g1	1.574	2.790	3.889	2.726	2.436	0.995	4.471	1.495	1.902	3.855
TRINITY_DN362200_c0_g1	2.527	2.395	0.000	0.000	0.000	0.000	2.563	0.000	0.000	0.000
TRINITY_DN362201_c0_g1	0.550	0.000	0.000	0.832	0.000	0.000	2.106	0.000	0.000	0.674
TRINITY_DN362202_c0_g1	0.000	0.000	2.821	0.000	0.000	0.000	0.000	0.000	0.000	0.000
TRINITY_DN362202_c0_g2	0.000	0.000	0.000	0.000	0.000	0.000	0.000	0.000	0.000	0.000
TRINITY_DN362202_c0_g3	0.000	0.000	0.000	0.000	0.000	0.000	2.714	0.000	0.000	0.000
TRINITY_DN362202_c0_g4	0.000	0.000	0.000	0.000	0.000	0.000	0.000	0.000	0.000	0.338
TRINITY_DN362203_c0_g1	0.000	0.000	0.000	0.000	0.000	0.000	0.000	0.000	0.000	0.000
TRINITY_DN362203_c1_g1	0.000	0.000	0.000	0.000	0.000	0.000	0.000	0.000	0.000	0.000
TRINITY_DN362204_c0_g1	0.000	0.000	0.000	0.000	0.000	0.000	0.000	0.000	0.000	0.000
TRINITY_DN362204_c0_g2	0.000	0.000	0.000	0.000	0.000	0.000	0.000	0.000	0.000	0.000
TRINITY_DN362205_c1_g1	0.000	1.004	0.000	0.000	0.643	0.000	0.000	0.000	0.000	0.157
TRINITY_DN362207_c0_g1	0.000	0.000	0.000	0.000	0.000	0.000	0.000	0.000	0.360	0.000
TRINITY_DN362207_c1_g1	0.000	0.000	0.000	0.000	0.000	0.000	0.000	0.000	0.000	0.000
TRINITY_DN362207_c2_g1	0.301	0.000	0.000	0.000	0.000	0.000	0.000	0.000	0.162	0.029
TRINITY_DN362207_c3_g1	0.000	0.000	0.000	0.000	0.000	0.000	0.000	0.000	0.000	0.000
TRINITY_DN362209_c0_g1	0.000	0.000	0.000	0.000	0.000	0.000	1.663	0.000	0.000	0.000
TRINITY_DN36220_c0_g1	2.491	0.000	0.000	0.000	0.000	0.000	0.000	0.000	0.000	0.000
TRINITY_DN362210_c0_g1	0.398	0.345	0.536	0.000	0.000	0.000	0.000	0.000	0.000	0.000
TRINITY_DN362212_c0_g1	0.293	0.000	0.000	0.000	0.488	0.000	0.000	0.000	0.293	0.000
TRINITY_DN362212_c1_g1	0.000	0.000	0.000	0.000	0.000	0.000	0.000	0.000	0.000	0.000
TRINITY_DN362213_c0_g1	0.000	0.000	0.000	0.000	0.000	0.000	0.000	0.000	0.000	0.000
TRINITY_DN362214_c0_g1	0.000	0.000	0.000	0.000	0.000	0.000	0.000	0.000	0.000	0.000
TRINITY_DN362217_c0_g1	0.000	0.120	0.000	0.000	0.243	0.000	0.000	0.000	0.227	0.000
TRINITY_DN362217_c1_g1	0.000	0.000	0.000	0.000	0.000	0.000	0.000	0.000	0.000	0.000
TRINITY_DN362217_c2_g1	0.426	0.000	0.000	0.326	0.000	0.000	0.191	0.000	0.000	0.432
TRINITY_DN362219_c0_g1	0.000	0.000	0.000	0.000	0.000	0.000	0.000	0.000	0.000	0.000
TRINITY_DN36221_c0_g1	5.842	2.841	0.000	0.000	0.000	2.153	1.489	0.000	0.000	1.199
TRINITY_DN36221_c1_g1	0.290	1.196	0.000	0.000	0.000	0.666	0.000	0.000	0.213	0.033
TRINITY_DN36221_c2_g1	0.000	0.000	0.000	0.000	1.642	0.000	0.000	0.000	0.471	0.000
TRINITY_DN36221_c3_g1	1.417	0.000	0.000	0.000	0.000	0.000	0.000	0.000	0.000	0.369
TRINITY_DN36221_c3_g2	0.000	0.000	0.000	0.000	4.275	0.000	0.000	0.000	0.000	0.000
TRINITY_DN36221_c7_g1	0.000	0.000	0.000	0.000	3.164	0.000	0.000	0.000	0.000	0.000
TRINITY_DN36221_c9_g1	0.000	0.000	0.000	0.000	0.000	0.000	0.000	0.000	1.113	0.000
TRINITY_DN362222_c0_g1	0.000	0.359	2.784	0.628	5.820	1.814	0.000	0.000	0.000	0.505
TRINITY_DN362223_c0_g1	0.000	0.000	0.000	1.260	0.000	0.000	0.000	0.000	0.000	0.000
TRINITY_DN362223_c0_g2	0.000	0.000	0.000	0.000	0.000	0.000	0.000	0.000	0.000	0.156
TRINITY_DN362224_c0_g1	0.893	0.000	0.000	0.000	0.000	0.000	0.000	0.920	0.221	0.182
TRINITY_DN362226_c0_g1	0.000	0.000	0.000	0.000	0.000	0.000	1.072	0.000	0.000	0.000
TRINITY_DN362226_c1_g1	0.000	0.784	0.000	0.000	0.000	0.000	0.000	0.000	0.000	0.694
TRINITY_DN362226_c1_g2	0.000	0.000	0.000	0.000	0.000	0.000	0.000	0.000	0.000	0.894
TRINITY_DN362226_c1_g3	0.000	0.000	0.000	0.000	0.000	0.000	0.000	0.000	0.000	0.958
TRINITY_DN362226_c1_g4	0.000	0.000	0.000	2.270	0.000	0.000	0.475	0.000	0.247	0.204
TRINITY_DN362226_c1_g5	0.000	0.000	0.000	0.000	0.000	0.000	0.000	0.000	0.000	0.000
TRINITY_DN362226_c1_g6	0.396	0.343	0.000	0.602	0.657	0.000	0.369	0.000	0.000	0.322
TRINITY_DN362226_c2_g1	0.000	0.000	0.000	0.000	4.231	0.000	0.000	0.000	0.000	2.117
TRINITY_DN362227_c0_g1	0.000	3.316	0.000	0.000	0.000	0.000	0.000	0.000	0.000	0.696
TRINITY_DN362228_c0_g1	0.000	0.000	1.911	0.000	2.292	0.000	0.000	0.000	0.000	0.000
TRINITY_DN362229_c0_g3	6.960	0.000	4.758	0.000	2.844	0.000	1.780	0.000	0.000	4.975
TRINITY_DN36222_c0_g1	0.000	0.616	0.000	0.000	0.000	0.999	0.661	1.407	0.000	1.390
TRINITY_DN36222_c0_g4	0.000	0.000	0.000	0.000	0.000	0.000	0.000	0.000	0.000	0.000
TRINITY_DN36222_c0_g5	1.230	0.000	0.000	0.000	0.000	0.000	0.000	0.000	0.000	1.401
TRINITY_DN36222_c0_g6	0.000	0.000	0.000	0.000	0.000	0.000	2.603	0.000	0.000	0.000
TRINITY_DN36222_c0_g7	0.000	0.000	1.807	0.000	0.742	0.000	0.422	0.000	0.222	0.547
TRINITY_DN362230_c0_g1	0.000	0.890	0.000	0.000	0.000	0.000	0.000	0.000	0.000	0.000
TRINITY_DN362231_c0_g1	0.000	0.295	0.000	0.000	0.000	0.000	0.000	0.000	0.000	0.000
TRINITY_DN362232_c0_g1	2.472	0.480	1.662	1.251	0.683	0.000	0.000	0.847	1.023	1.173
TRINITY_DN362232_c1_g1	0.000	0.926	0.000	0.000	0.000	0.000	0.375	0.000	0.000	0.000
TRINITY_DN362233_c0_g1	0.000	0.000	1.326	0.000	0.000	0.000	0.000	0.000	0.000	0.000
TRINITY_DN362235_c0_g1	0.000	0.000	0.000	0.000	0.000	0.000	0.000	0.000	0.089	0.000
TRINITY_DN362236_c0_g1	0.000	0.000	0.000	0.000	0.000	0.000	0.000	0.000	0.000	0.000
TRINITY_DN362236_c2_g1	0.000	0.000	0.000	0.000	0.000	0.000	0.000	0.000	0.000	0.000
TRINITY_DN362236_c4_g1	0.000	0.000	0.000	0.000	0.000	0.000	0.000	0.000	0.995	0.000
TRINITY_DN362237_c0_g1	0.000	0.000	0.000	0.000	0.000	0.000	0.000	0.000	0.000	0.330
TRINITY_DN362237_c1_g1	0.000	0.000	0.000	0.000	0.000	0.000	0.000	0.000	0.000	0.000
TRINITY_DN362238_c0_g1	0.000	0.000	0.000	0.000	0.000	0.000	0.000	0.000	0.000	0.000
TRINITY_DN362238_c1_g1	0.000	0.000	0.000	0.000	0.000	0.000	0.000	0.000	0.000	0.000
TRINITY_DN362239_c0_g1	0.000	0.000	0.000	0.000	0.000	0.000	0.000	0.000	0.000	0.000
TRINITY_DN36223_c0_g1	0.000	0.000	0.000	0.243	0.000	0.000	0.000	0.000	0.000	0.000
TRINITY_DN36223_c1_g1	0.000	0.000	0.000	0.000	0.000	0.000	0.000	0.000	0.000	0.000
TRINITY_DN36223_c2_g1	0.379	1.963	0.000	2.307	0.000	0.000	0.705	0.000	0.755	0.308
TRINITY_DN36223_c4_g1	0.000	0.000	0.467	0.000	0.000	1.035	0.000	0.000	0.693	0.681
TRINITY_DN362240_c0_g1	0.000	0.000	0.000	0.000	0.000	0.000	0.000	0.000	0.000	0.000
TRINITY_DN362240_c0_g2	0.000	0.000	0.000	0.000	0.000	0.000	0.000	0.000	0.000	0.112
TRINITY_DN362242_c0_g1	0.165	0.000	0.663	0.000	0.000	0.000	0.000	0.000	0.000	0.000
TRINITY_DN362243_c0_g1	0.000	0.000	0.000	0.000	0.000	0.000	0.000	0.000	0.000	0.000
TRINITY_DN362243_c1_g1	1.702	0.000	0.000	0.000	0.000	0.000	0.000	0.000	0.000	0.000
TRINITY_DN362245_c0_g2	0.000	0.000	0.000	0.000	0.000	0.000	0.000	0.000	0.000	0.000
TRINITY_DN362245_c0_g4	0.000	0.000	0.000	0.000	0.000	0.000	0.000	0.000	0.000	0.000
TRINITY_DN362246_c0_g1	0.000	0.000	2.894	0.000	3.464	0.000	0.000	0.000	0.000	0.000
TRINITY_DN362247_c0_g1	0.000	0.000	0.000	0.000	0.000	0.000	0.000	0.000	0.000	0.000
TRINITY_DN362247_c1_g1	0.672	0.000	0.000	0.000	0.000	0.000	0.000	0.000	0.000	0.000
TRINITY_DN362247_c2_g1	0.000	0.000	0.000	0.000	0.000	0.000	0.000	0.000	0.000	0.000
TRINITY_DN362248_c0_g1	1.951	3.777	8.020	8.665	6.386	0.000	0.000	5.535	1.943	4.928
TRINITY_DN362249_c0_g1	0.000	0.000	0.000	0.000	0.000	0.000	0.000	0.000	0.000	0.217
TRINITY_DN362249_c1_g1	0.000	0.000	0.000	0.000	0.000	0.000	0.000	0.000	0.000	0.000
TRINITY_DN36224_c0_g1	0.000	0.616	0.920	0.000	3.557	0.000	0.000	0.000	2.086	0.000
TRINITY_DN36224_c8_g1	0.000	0.000	0.000	2.888	0.000	2.846	0.000	0.000	0.971	2.393
TRINITY_DN362250_c0_g1	0.000	0.153	0.000	0.000	0.000	0.000	0.328	0.000	0.000	0.149
TRINITY_DN362251_c0_g1	0.391	0.000	0.000	0.000	0.000	0.000	0.000	0.000	0.000	0.000
TRINITY_DN362251_c0_g2	0.000	0.000	0.000	0.000	0.000	0.790	0.000	0.000	0.000	0.220
TRINITY_DN362254_c2_g1	0.000	0.000	0.000	0.000	0.000	0.000	0.000	0.000	0.936	0.000
TRINITY_DN362256_c0_g1	0.000	0.000	0.000	0.000	0.000	0.000	0.000	0.000	0.000	0.000
TRINITY_DN362257_c0_g1	0.000	0.000	0.000	0.000	0.000	0.000	0.000	0.000	0.000	0.000
TRINITY_DN362257_c0_g2	0.000	0.000	0.000	0.000	0.000	0.000	0.000	0.000	0.000	0.975
TRINITY_DN362258_c0_g1	0.000	0.000	0.000	0.000	0.000	0.000	0.000	0.000	0.000	0.000
TRINITY_DN362258_c1_g1	0.000	0.747	0.000	0.000	1.330	0.000	0.000	0.000	0.397	0.331
TRINITY_DN362259_c0_g1	0.000	0.000	0.000	0.000	0.000	0.000	0.000	0.000	0.000	1.059
TRINITY_DN362259_c1_g1	2.346	0.000	0.000	0.000	0.000	0.000	0.000	0.000	0.000	0.000
TRINITY_DN362262_c0_g1	0.000	0.000	0.000	0.000	0.000	0.000	2.249	0.000	0.000	0.000
TRINITY_DN362263_c0_g1	0.000	1.576	0.000	0.000	0.000	0.000	0.000	0.000	0.000	1.329
TRINITY_DN362264_c0_g1	0.000	0.000	0.000	0.000	1.342	0.000	1.134	0.000	0.000	0.329
TRINITY_DN362266_c0_g1	0.000	0.000	0.000	0.000	0.000	0.000	0.000	0.000	0.000	0.000
TRINITY_DN362267_c0_g1	0.000	0.000	0.000	0.000	0.000	0.000	0.000	0.000	0.000	0.766
TRINITY_DN362267_c1_g1	0.000	0.000	0.000	0.000	0.000	0.000	0.000	0.000	0.000	0.000
TRINITY_DN362269_c0_g1	0.000	0.000	0.000	0.000	0.000	0.000	0.000	0.000	0.000	0.000
TRINITY_DN36226_c0_g1	24.903	0.000	2.996	0.000	3.587	0.000	0.000	8.750	1.093	0.371
TRINITY_DN362270_c0_g1	0.000	0.000	0.000	0.000	0.000	0.000	0.000	0.000	0.000	0.000
TRINITY_DN362271_c2_g1	0.556	0.235	0.000	0.000	0.926	0.000	0.506	0.000	0.139	0.903
TRINITY_DN362271_c3_g1	0.000	0.000	0.000	0.000	0.000	0.000	0.000	0.000	0.619	0.000
TRINITY_DN362272_c0_g1	0.000	0.000	0.000	0.000	0.000	0.000	0.000	0.000	0.842	0.000
TRINITY_DN362273_c0_g1	0.000	0.000	0.000	0.000	0.000	0.000	0.000	0.000	1.103	0.000
TRINITY_DN362274_c0_g2	2.145	0.000	0.000	0.000	0.000	0.000	0.000	0.000	1.065	0.000
TRINITY_DN362275_c1_g1	0.000	0.000	0.000	0.000	0.000	0.000	0.456	0.000	0.238	0.196
TRINITY_DN362275_c2_g1	0.000	0.000	0.645	0.000	0.000	0.000	0.000	0.000	0.000	0.000
TRINITY_DN362276_c0_g1	0.000	0.000	1.678	0.462	0.080	0.000	0.000	0.000	1.320	0.000
TRINITY_DN362277_c0_g1	0.000	0.000	0.000	0.000	0.000	0.000	0.000	0.000	0.430	0.348
TRINITY_DN362278_c0_g1	2.042	2.201	0.000	0.000	0.000	0.000	0.000	0.000	0.000	0.000
TRINITY_DN362278_c1_g1	0.000	0.000	0.000	2.109	4.151	11.564	0.000	0.000	0.000	0.000
TRINITY_DN36227_c0_g1	0.539	0.000	0.000	0.000	0.000	0.000	0.000	0.000	0.000	0.000
TRINITY_DN36227_c0_g2	0.000	0.000	0.000	0.000	0.000	0.000	0.000	0.000	0.000	0.000
TRINITY_DN36227_c1_g1	0.000	0.000	0.000	0.000	0.000	0.000	0.000	0.000	0.000	0.000
TRINITY_DN362280_c0_g1	0.000	0.000	0.000	0.000	0.000	0.000	0.000	0.000	0.000	0.000
TRINITY_DN362280_c1_g1	0.000	0.000	0.000	0.000	2.954	0.000	0.000	0.000	0.000	0.000
TRINITY_DN362282_c0_g1	0.412	0.715	0.000	0.000	0.000	0.000	0.771	0.000	0.000	0.000
TRINITY_DN362282_c1_g1	0.000	0.000	0.000	0.000	0.000	0.000	0.000	0.000	0.000	0.000
TRINITY_DN362283_c0_g1	0.000	0.000	0.000	0.000	0.000	0.000	0.000	0.000	1.333	0.000
TRINITY_DN362284_c0_g1	0.000	0.000	0.000	0.000	1.746	0.000	0.000	0.000	0.000	0.000
TRINITY_DN362286_c0_g1	1.320	0.000	1.806	0.000	0.000	0.000	0.000	0.000	0.000	0.542
TRINITY_DN362289_c0_g1	0.281	0.000	0.000	0.000	0.036	0.409	0.000	0.000	0.000	0.000
TRINITY_DN36228_c0_g1	0.000	0.000	0.000	0.000	0.000	0.000	0.000	0.000	0.000	0.000
TRINITY_DN36228_c0_g2	0.000	0.000	0.000	0.000	0.000	0.000	0.000	0.000	0.000	0.000
TRINITY_DN36228_c0_g3	0.000	0.000	0.000	0.000	0.000	0.000	0.000	0.000	0.000	0.000
TRINITY_DN36228_c0_g4	0.000	0.000	0.000	0.000	0.000	0.000	0.000	0.000	0.000	0.000
TRINITY_DN36228_c1_g1	0.000	0.000	0.000	0.000	0.000	0.000	0.000	0.000	0.000	0.000
TRINITY_DN362290_c0_g1	0.000	0.000	0.000	0.000	0.000	0.000	0.000	0.000	0.695	0.000
TRINITY_DN362296_c0_g1	0.000	0.000	0.000	0.000	0.000	0.000	0.000	0.000	0.227	0.000
TRINITY_DN362297_c0_g1	0.000	0.555	0.000	0.000	0.000	0.000	0.000	0.000	0.000	0.132
TRINITY_DN362298_c0_g1	0.000	0.000	0.000	0.000	0.000	0.000	0.000	0.000	0.000	0.000
TRINITY_DN36229_c0_g1	0.000	0.000	0.000	0.000	0.000	0.000	0.000	0.000	0.082	0.065
TRINITY_DN36229_c0_g2	0.000	0.000	0.000	0.000	0.000	0.000	0.000	0.000	0.000	0.000
TRINITY_DN36229_c0_g3	0.000	0.000	0.000	0.000	0.000	0.000	0.000	0.000	0.000	0.000
TRINITY_DN36229_c1_g1	0.000	0.000	0.000	0.690	0.000	0.000	0.000	0.000	0.000	0.120
TRINITY_DN3622_c0_g1	0.000	0.000	0.000	0.000	0.000	0.000	0.000	0.000	0.000	0.100
TRINITY_DN3622_c0_g2	0.674	0.095	0.906	0.000	0.000	0.056	0.235	0.314	0.206	0.186
TRINITY_DN362300_c0_g1	0.263	0.222	0.000	0.000	0.000	0.000	0.000	0.000	0.528	0.107
TRINITY_DN362300_c1_g1	0.000	0.000	0.000	0.000	0.000	0.000	0.000	0.000	0.000	0.000
TRINITY_DN362301_c0_g1	0.422	1.568	0.000	0.000	0.000	0.000	0.000	3.498	0.000	0.173
TRINITY_DN362301_c2_g1	0.422	0.000	0.000	1.266	0.000	0.000	0.000	0.000	0.000	0.173
TRINITY_DN362301_c3_g1	0.347	0.144	0.000	0.000	0.290	0.252	0.155	0.353	0.000	0.212
TRINITY_DN362301_c4_g1	0.377	0.000	1.015	0.574	0.000	0.000	0.000	0.000	0.000	0.460
TRINITY_DN362303_c0_g1	1.702	0.000	0.000	0.000	0.000	0.000	0.000	0.000	0.000	0.000
TRINITY_DN362304_c0_g1	1.257	1.402	0.281	0.000	0.000	0.914	0.376	0.427	0.211	0.850
TRINITY_DN362306_c0_g1	0.000	0.000	1.277	0.000	0.000	0.000	0.000	0.000	0.000	0.000
TRINITY_DN362309_c0_g1	0.000	0.000	0.000	0.000	0.000	0.000	0.000	0.000	0.494	0.000
TRINITY_DN36230_c0_g1	0.000	0.378	0.302	0.000	0.414	0.362	0.202	0.507	0.357	0.651
TRINITY_DN36230_c0_g2	0.000	0.000	0.000	0.000	0.000	0.000	0.000	0.000	1.146	0.000
TRINITY_DN36230_c0_g3	0.552	0.000	0.000	0.000	0.913	0.000	0.000	0.000	0.000	0.000
TRINITY_DN36230_c1_g1	0.000	0.000	0.000	2.429	0.000	0.000	0.000	0.000	0.000	0.000
TRINITY_DN36230_c2_g1	1.637	0.560	0.879	0.499	2.721	2.386	3.612	0.670	0.490	1.861
TRINITY_DN36230_c3_g1	0.000	0.000	0.000	0.000	0.000	0.000	0.000	0.000	0.000	0.000
TRINITY_DN362311_c0_g1	0.000	0.000	0.000	0.000	0.000	0.000	0.000	0.000	0.218	0.088
TRINITY_DN362311_c1_g1	0.000	0.000	0.000	0.000	0.000	0.000	0.000	0.000	0.000	0.000
TRINITY_DN362312_c6_g1	0.687	0.000	0.000	0.000	0.000	1.010	0.668	0.000	0.000	0.000
TRINITY_DN362312_c7_g1	0.000	0.000	0.000	0.000	0.000	0.000	0.000	0.000	0.000	0.000
TRINITY_DN362312_c8_g1	0.000	0.000	0.000	0.000	0.000	0.000	0.000	0.000	0.000	0.644
TRINITY_DN362313_c1_g1	0.000	0.000	1.625	0.000	0.000	0.000	0.000	0.000	0.000	0.000
TRINITY_DN362314_c0_g1	0.000	0.000	0.000	0.000	0.000	0.000	0.000	0.000	0.000	0.000
TRINITY_DN362316_c0_g1	0.000	0.000	0.000	0.000	0.000	0.000	0.000	0.000	0.000	0.000
TRINITY_DN362317_c0_g1	0.373	0.155	0.000	0.000	0.311	0.000	0.000	0.000	0.000	0.101
TRINITY_DN362317_c1_g1	0.000	0.000	0.000	0.000	0.000	0.000	0.000	0.000	0.000	0.521
TRINITY_DN362318_c0_g1	0.000	0.000	0.000	0.000	0.000	0.000	0.000	0.000	0.000	0.000
TRINITY_DN362319_c0_g1	0.000	0.000	0.000	0.000	0.000	0.000	0.000	0.000	0.000	0.000
TRINITY_DN36231_c0_g1	0.000	0.000	0.748	0.000	1.527	0.000	0.435	0.950	0.000	0.375
TRINITY_DN36231_c0_g2	0.000	0.000	0.000	0.000	3.193	0.000	2.009	0.000	4.702	0.798
TRINITY_DN36231_c14_g1	0.000	0.000	0.000	0.000	4.193	0.000	0.000	0.000	0.000	0.000
TRINITY_DN36231_c1_g1	0.000	0.000	0.000	0.000	0.000	0.000	0.000	0.000	0.000	0.000
TRINITY_DN36231_c1_g2	0.000	0.000	1.694	0.000	0.000	0.000	0.000	0.000	0.000	0.000
TRINITY_DN36231_c1_g3	0.000	0.000	4.794	0.000	0.000	0.000	0.000	0.000	0.000	0.000
TRINITY_DN36231_c1_g4	2.527	0.000	0.000	0.000	4.082	0.000	0.000	0.000	0.000	1.020
TRINITY_DN36231_c1_g5	0.000	0.000	0.000	0.000	0.000	0.000	0.000	0.000	0.000	0.000
TRINITY_DN36231_c5_g1	0.000	0.000	0.000	0.000	0.000	0.000	0.000	0.000	0.860	0.000
TRINITY_DN36231_c6_g1	0.000	0.000	0.000	0.000	0.000	0.000	0.000	0.000	0.000	0.000
TRINITY_DN36231_c8_g1	0.000	0.000	0.184	0.000	0.461	0.000	0.000	0.000	0.070	0.056
TRINITY_DN362321_c0_g1	0.890	0.624	0.000	0.000	0.000	0.544	0.000	0.000	0.303	0.459
TRINITY_DN362321_c1_g1	0.000	0.267	0.000	0.000	0.000	0.457	0.863	0.000	0.157	0.255
TRINITY_DN362321_c2_g1	0.000	0.000	0.000	0.000	0.000	0.000	0.000	0.000	0.000	0.629
TRINITY_DN362322_c1_g1	0.000	0.000	0.000	0.000	0.000	0.000	0.000	0.000	0.000	0.000
TRINITY_DN362323_c1_g1	0.000	0.000	0.000	0.000	0.000	0.000	0.000	0.000	0.393	0.329
TRINITY_DN362324_c0_g1	1.791	0.000	0.000	0.000	0.000	0.000	0.000	3.532	0.895	0.000
TRINITY_DN362324_c2_g1	0.000	0.000	0.000	3.195	0.000	0.000	0.000	0.000	0.000	0.000
TRINITY_DN362326_c0_g2	0.000	0.665	0.000	0.000	0.000	0.000	0.000	0.000	0.081	0.065
TRINITY_DN362327_c0_g1	1.678	1.635	0.000	0.000	0.000	2.461	0.000	0.000	0.836	4.116
TRINITY_DN362328_c0_g1	0.000	0.000	0.000	0.000	0.000	0.000	0.000	0.000	0.000	0.000
TRINITY_DN36232_c0_g1	0.000	0.000	0.000	1.641	0.000	0.000	0.000	0.000	0.000	0.000
TRINITY_DN362330_c0_g1	4.961	0.000	0.000	0.000	0.000	0.000	0.000	0.000	0.000	0.000
TRINITY_DN362330_c1_g1	0.000	0.000	0.000	0.000	0.000	0.000	0.000	0.000	0.000	0.573
TRINITY_DN362332_c0_g1	0.000	0.000	0.000	0.000	0.000	0.000	0.000	0.000	0.000	0.000
TRINITY_DN362332_c1_g1	0.000	0.000	0.000	0.000	0.000	0.000	0.000	0.000	0.894	0.000
TRINITY_DN362333_c0_g1	0.000	0.000	0.000	0.000	0.000	0.000	0.000	0.000	0.000	0.000
TRINITY_DN362333_c2_g1	0.000	0.000	0.000	0.000	0.000	0.000	0.000	0.000	0.000	0.000
TRINITY_DN362333_c3_g1	1.951	0.000	0.000	0.000	0.000	0.000	0.000	0.000	0.000	0.000
TRINITY_DN362339_c0_g1	0.000	0.000	0.000	0.000	0.000	0.000	0.000	0.000	0.000	0.000
TRINITY_DN362339_c1_g1	0.000	0.000	0.000	0.000	0.000	0.000	0.000	0.000	0.000	0.000
TRINITY_DN36233_c0_g1	0.000	0.000	0.000	0.000	0.000	0.000	0.000	0.000	0.272	0.000
TRINITY_DN36233_c0_g3	0.000	0.000	0.000	0.000	0.000	0.000	0.000	0.000	0.000	0.000
TRINITY_DN362340_c1_g1	0.000	0.000	0.000	0.000	0.000	0.000	0.000	0.000	0.000	0.516
TRINITY_DN362341_c0_g1	0.000	0.510	1.543	0.000	0.944	0.000	0.000	0.000	0.000	0.000
TRINITY_DN362342_c0_g1	0.000	0.000	0.000	0.000	0.000	0.000	0.000	0.000	0.000	0.000
TRINITY_DN362344_c0_g1	0.342	0.000	0.000	0.000	0.000	0.999	0.000	0.701	0.683	0.556
TRINITY_DN362348_c0_g1	0.000	0.000	0.000	0.000	0.000	0.000	0.000	0.000	0.000	0.000
TRINITY_DN362349_c0_g1	0.000	0.000	0.000	0.000	0.000	0.000	0.000	0.908	0.000	0.000
TRINITY_DN36234_c0_g1	0.906	0.000	0.000	0.520	0.000	0.989	0.315	0.000	0.000	0.255
TRINITY_DN36234_c1_g1	0.000	0.000	0.000	0.000	0.000	0.000	0.000	0.000	0.000	0.000
TRINITY_DN36234_c3_g1	0.808	0.000	0.000	0.000	0.000	0.000	0.000	0.000	0.000	0.000
TRINITY_DN362350_c0_g1	1.591	0.000	0.000	0.000	0.000	2.337	0.000	0.000	1.577	0.726
TRINITY_DN362350_c2_g1	2.527	0.000	0.000	0.000	0.000	0.000	0.000	0.000	1.257	4.078
TRINITY_DN362352_c0_g1	0.000	0.000	0.000	0.000	0.000	1.093	0.000	0.000	0.000	0.304
TRINITY_DN362353_c0_g1	0.000	0.000	0.000	0.000	0.000	0.000	0.000	0.000	0.699	0.000
TRINITY_DN362354_c0_g1	0.000	0.000	0.000	0.000	0.000	0.000	0.000	0.000	0.000	0.000
TRINITY_DN362355_c0_g1	0.000	1.675	1.221	0.000	0.000	0.000	0.000	0.000	0.000	0.000
TRINITY_DN362356_c0_g1	0.000	0.000	0.000	0.000	0.000	0.000	0.000	0.000	2.395	0.000
TRINITY_DN362357_c0_g1	1.379	0.000	0.000	0.000	0.000	0.000	0.671	5.393	0.000	0.000
TRINITY_DN362358_c0_g1	0.000	0.000	0.000	0.000	0.000	0.000	0.000	0.000	0.000	0.000
TRINITY_DN36235_c0_g1	1.309	5.576	1.166	1.211	1.022	3.350	1.220	1.414	5.194	0.942
TRINITY_DN36235_c1_g1	0.000	0.000	0.000	2.135	0.000	0.000	0.000	0.000	0.000	0.000
TRINITY_DN36235_c2_g1	0.229	0.000	0.000	0.000	0.000	0.000	0.000	0.000	0.000	0.093
TRINITY_DN362360_c0_g1	0.000	0.000	0.000	0.000	0.000	0.000	0.000	0.000	0.000	1.914
TRINITY_DN362360_c1_g1	0.000	0.000	0.000	0.000	0.000	0.000	0.000	0.000	0.000	0.000
TRINITY_DN362365_c1_g1	0.000	0.000	0.000	0.000	0.000	0.000	0.000	0.000	0.000	0.000
TRINITY_DN362366_c0_g1	7.231	0.000	0.000	11.453	9.366	23.431	1.893	0.000	4.005	1.169
TRINITY_DN362366_c0_g2	2.280	0.000	0.000	0.000	7.421	6.580	0.000	9.061	1.136	0.000
TRINITY_DN362367_c0_g1	0.000	0.000	0.000	0.000	0.000	0.000	0.000	0.000	0.000	0.000
TRINITY_DN362369_c0_g1	0.000	0.000	0.000	0.000	0.000	0.000	0.000	0.000	0.000	0.000
TRINITY_DN36236_c0_g1	7.882	1.964	1.364	0.000	0.000	2.957	2.994	8.143	3.036	2.067
TRINITY_DN362370_c0_g1	0.000	0.000	0.000	0.000	0.000	0.000	0.000	0.000	0.000	2.350
TRINITY_DN362370_c1_g1	0.000	1.171	0.000	0.000	0.000	0.000	0.000	0.000	0.602	0.501
TRINITY_DN362371_c0_g1	0.000	0.000	0.000	0.000	0.000	0.000	0.000	0.000	0.372	0.311
TRINITY_DN362372_c0_g1	0.000	0.000	0.000	0.000	0.000	0.000	0.000	0.000	0.000	0.000
TRINITY_DN362373_c0_g1	0.000	0.000	0.000	0.000	0.000	0.000	0.000	0.000	0.000	0.445
TRINITY_DN362374_c0_g1	0.000	7.914	2.554	0.000	10.674	0.000	0.000	0.000	0.000	0.764
TRINITY_DN362375_c0_g2	0.000	0.000	0.000	0.000	0.000	0.000	0.000	0.000	0.000	0.000
TRINITY_DN362377_c0_g1	0.000	0.000	0.000	0.000	0.000	0.000	0.000	0.000	1.103	0.000
TRINITY_DN362377_c1_g1	0.000	0.000	0.000	0.000	0.000	0.000	0.000	0.000	0.000	0.000
TRINITY_DN362377_c1_g2	0.000	0.000	0.000	0.000	0.000	0.000	0.000	0.000	0.000	0.000
TRINITY_DN362378_c0_g1	0.000	0.000	0.000	0.000	0.000	0.000	0.000	0.000	0.000	0.000
TRINITY_DN36237_c0_g2	0.000	0.000	0.000	0.000	0.000	0.000	0.000	0.000	0.000	0.000
TRINITY_DN36237_c1_g1	0.000	0.115	0.000	0.211	0.000	0.000	0.243	0.000	0.070	0.279
TRINITY_DN36237_c3_g1	0.000	0.000	0.000	0.000	0.000	0.000	0.000	0.000	0.000	0.000
TRINITY_DN36237_c4_g1	0.000	0.000	0.000	0.000	0.000	0.000	0.000	0.000	0.000	0.000
TRINITY_DN36237_c5_g1	0.000	0.000	0.000	0.000	0.000	0.000	0.000	0.000	0.000	0.000
TRINITY_DN36237_c7_g1	0.000	0.000	0.000	0.000	0.000	0.000	0.000	0.000	0.000	0.000
TRINITY_DN362380_c0_g2	0.000	0.000	0.000	0.842	0.000	0.000	0.000	0.000	0.000	0.112
TRINITY_DN362381_c0_g1	0.000	0.604	0.321	0.000	0.399	0.000	0.000	0.000	0.120	0.292
TRINITY_DN362381_c1_g1	0.000	0.000	0.000	0.000	0.000	0.000	0.000	0.000	0.000	1.759
TRINITY_DN362383_c0_g1	0.000	0.000	0.000	0.000	0.000	0.000	0.000	0.000	0.000	1.901
TRINITY_DN362385_c0_g1	0.000	0.000	0.000	0.000	0.000	0.000	0.000	0.000	1.136	0.925
TRINITY_DN362386_c0_g1	0.000	0.000	0.000	0.000	0.000	0.000	0.000	0.000	0.000	0.000
TRINITY_DN362388_c0_g1	0.000	0.000	0.000	0.000	0.000	0.000	0.000	0.000	0.000	0.000
TRINITY_DN362389_c0_g2	0.000	0.000	0.000	0.000	0.000	0.000	0.000	0.000	0.000	0.000
TRINITY_DN36238_c0_g1	0.000	0.000	1.530	0.000	3.524	0.000	0.000	0.000	1.722	1.764
TRINITY_DN36238_c0_g2	0.000	0.000	0.000	0.000	0.000	0.000	0.000	0.000	0.000	0.793
TRINITY_DN362390_c1_g1	0.000	0.000	0.000	0.000	0.000	0.000	0.000	0.000	0.000	0.000
TRINITY_DN362392_c0_g1	0.000	0.000	0.000	0.000	0.000	0.000	0.000	0.000	0.000	0.000
TRINITY_DN362393_c0_g1	0.000	0.000	0.000	0.000	0.000	0.000	0.000	0.000	0.000	0.222
TRINITY_DN362394_c0_g1	0.000	0.000	0.000	0.000	0.000	0.000	0.000	0.000	0.589	0.490
TRINITY_DN362397_c0_g1	0.000	0.000	0.000	0.000	0.000	0.000	0.000	0.000	0.000	0.642
TRINITY_DN362398_c0_g1	231.972	216.625	215.587	86.359	160.440	404.772	134.963	192.448	349.995	449.420
TRINITY_DN36239_c0_g1	0.000	0.000	0.000	0.000	0.000	0.000	0.000	0.000	0.000	0.000
TRINITY_DN36239_c0_g2	0.000	1.374	1.016	0.000	0.000	1.106	0.000	0.000	0.000	0.000
TRINITY_DN36239_c0_g5	0.000	0.000	0.000	4.176	0.000	0.000	0.000	0.000	0.413	0.000
TRINITY_DN36239_c0_g6	0.000	0.000	0.000	1.084	0.000	0.000	0.000	0.000	0.000	0.000
TRINITY_DN36239_c0_g7	1.017	0.000	0.000	0.000	0.000	0.000	1.019	0.000	0.000	0.417
TRINITY_DN3623_c0_g1	80.022	48.951	69.521	61.749	65.165	9.611	77.096	22.039	47.437	71.251
TRINITY_DN3623_c1_g1	0.000	0.000	0.000	0.000	0.000	0.000	0.000	0.000	0.000	0.000
TRINITY_DN3623_c5_g1	0.000	0.000	0.000	0.000	0.000	0.000	0.000	0.000	0.000	0.000
TRINITY_DN362400_c0_g1	0.000	0.000	0.000	0.000	0.000	0.000	1.055	0.000	0.000	0.432
TRINITY_DN362401_c0_g1	0.000	0.000	0.000	0.000	0.000	0.000	0.000	0.000	0.000	0.626
TRINITY_DN362402_c0_g2	0.000	0.000	0.000	0.000	0.000	0.000	0.000	0.000	0.000	1.049
TRINITY_DN362403_c0_g1	0.000	0.894	0.000	0.000	0.000	0.000	0.000	0.000	0.467	0.000
TRINITY_DN362403_c0_g2	0.000	1.009	0.000	0.000	0.000	0.000	0.000	0.000	0.000	0.000
TRINITY_DN362404_c0_g1	0.000	0.000	0.000	0.000	0.000	1.017	2.020	0.000	0.000	0.000
TRINITY_DN362405_c0_g1	2.319	0.000	0.000	0.000	0.000	0.000	0.000	0.000	1.157	0.000
TRINITY_DN362405_c1_g1	0.000	0.000	0.000	0.000	0.000	0.000	0.000	0.000	0.000	0.000
TRINITY_DN362406_c0_g1	0.000	0.000	0.000	0.000	0.000	0.000	0.000	0.000	0.000	0.000
TRINITY_DN362407_c0_g1	0.000	0.000	0.000	0.000	0.000	0.000	0.000	0.000	0.000	0.000
TRINITY_DN362407_c0_g2	0.000	0.000	0.362	0.000	0.000	0.000	0.000	0.000	0.000	0.000
TRINITY_DN36240_c1_g2	3.036	4.423	0.000	0.000	0.000	0.000	0.000	0.000	0.000	0.621
TRINITY_DN36240_c1_g3	0.000	0.000	0.000	0.000	0.964	0.000	1.159	0.000	0.567	1.211
TRINITY_DN362410_c0_g1	0.000	0.000	6.280	0.000	0.000	0.000	0.000	0.000	1.146	0.000
TRINITY_DN362410_c1_g1	0.000	0.000	0.000	0.000	3.686	0.000	0.000	0.000	0.000	0.000
TRINITY_DN362410_c2_g1	0.000	0.000	0.000	0.000	0.000	0.000	0.000	0.000	1.020	0.000
TRINITY_DN362411_c0_g1	0.000	0.000	0.000	0.000	0.000	0.000	0.000	0.000	0.263	0.000
TRINITY_DN362413_c0_g1	0.484	0.000	0.216	0.000	0.000	0.000	0.000	0.000	0.000	0.152
TRINITY_DN362414_c0_g1	0.915	1.049	0.000	3.281	0.000	0.000	0.000	0.000	0.000	0.000
TRINITY_DN362414_c1_g1	2.375	0.000	0.000	0.000	0.000	0.000	0.000	0.000	0.737	0.614
TRINITY_DN362415_c0_g1	0.000	0.000	0.000	0.000	0.000	0.000	0.000	0.000	0.000	0.000
TRINITY_DN362416_c0_g1	0.000	0.000	0.000	0.000	0.000	0.000	0.000	0.000	0.000	0.000
TRINITY_DN362418_c0_g1	0.000	2.217	0.000	0.000	0.000	0.000	0.000	0.000	0.000	0.000
TRINITY_DN362419_c0_g1	0.000	0.000	0.000	0.000	0.000	0.000	0.000	0.000	0.000	0.000
TRINITY_DN36241_c0_g1	0.000	0.000	0.000	0.000	0.000	0.000	0.000	0.000	0.000	0.000
TRINITY_DN36241_c1_g1	0.000	0.818	0.000	0.000	1.443	0.000	0.000	0.000	0.000	0.000
TRINITY_DN36241_c1_g2	0.000	0.000	0.000	0.000	2.084	0.000	0.000	0.000	0.000	0.000
TRINITY_DN36241_c1_g3	0.000	0.000	2.447	0.000	0.000	0.000	0.000	0.000	0.000	0.000
TRINITY_DN36241_c2_g2	0.000	0.000	0.000	0.000	0.000	0.000	0.000	0.000	0.000	0.991
TRINITY_DN36241_c4_g1	1.581	0.000	0.000	0.000	1.130	0.657	0.000	0.460	0.909	1.009
TRINITY_DN36241_c8_g1	0.000	0.000	0.000	1.700	0.000	0.000	0.000	0.000	0.561	0.466
TRINITY_DN36241_c9_g1	0.000	0.000	0.000	3.250	3.620	3.204	0.000	0.000	0.000	0.000
TRINITY_DN362420_c0_g1	0.000	0.000	0.000	0.000	1.140	0.000	0.000	0.000	0.000	0.000
TRINITY_DN362422_c1_g2	1.259	0.000	0.000	0.000	0.000	0.000	0.000	0.000	0.310	0.772
TRINITY_DN362422_c1_g3	0.000	0.000	1.249	0.000	0.000	0.000	0.000	0.000	0.000	0.000
TRINITY_DN362422_c1_g4	0.000	0.000	0.000	0.000	0.000	0.000	0.000	0.000	0.000	0.000
TRINITY_DN362422_c2_g1	0.000	0.000	0.000	0.000	0.000	0.000	0.000	1.574	0.000	0.311
TRINITY_DN362423_c0_g1	0.000	0.000	0.000	0.000	0.000	0.000	0.000	0.000	0.000	0.000
TRINITY_DN362424_c1_g1	0.000	0.000	0.000	0.000	0.000	0.000	0.000	0.000	0.000	0.000
TRINITY_DN362425_c0_g1	2.580	0.000	0.000	0.000	0.000	0.000	0.000	0.000	0.638	1.590
TRINITY_DN362427_c0_g1	0.000	0.000	0.000	0.000	0.000	0.000	0.000	0.000	0.987	0.000
TRINITY_DN362428_c0_g1	0.000	0.000	0.000	0.266	0.000	0.000	0.000	0.000	0.089	0.321
TRINITY_DN362428_c0_g2	0.397	0.000	0.000	0.000	0.000	0.000	0.000	0.000	0.108	0.000
TRINITY_DN362429_c0_g1	0.000	0.000	0.000	0.000	0.000	0.000	4.027	0.000	0.000	0.000
TRINITY_DN362431_c0_g1	0.000	0.000	0.000	0.000	0.000	0.000	0.000	0.000	0.000	0.000
TRINITY_DN362432_c0_g1	0.000	0.000	0.000	0.000	0.000	0.000	0.000	0.000	0.000	0.000
TRINITY_DN362432_c0_g2	0.000	0.000	0.000	0.000	0.000	0.000	0.000	0.000	0.000	0.000
TRINITY_DN362433_c0_g1	0.000	0.000	0.000	0.000	0.000	0.000	0.000	0.000	0.000	2.021
TRINITY_DN362433_c1_g1	0.000	0.000	0.000	0.000	0.000	0.000	0.000	0.000	2.226	0.000
TRINITY_DN362436_c0_g1	0.000	0.000	0.000	0.000	0.000	0.000	0.000	0.000	0.000	0.000
TRINITY_DN362438_c0_g2	0.000	0.000	0.000	0.000	0.000	0.000	0.000	0.000	0.000	0.285
TRINITY_DN362439_c3_g1	0.000	0.000	0.000	0.000	0.000	0.000	0.000	0.000	0.000	0.000
TRINITY_DN36243_c1_g1	1.016	0.170	0.000	0.000	0.000	0.295	0.728	0.414	0.205	0.330
TRINITY_DN36243_c1_g2	0.000	0.000	0.000	0.000	0.000	0.000	0.000	0.000	0.000	0.000
TRINITY_DN36243_c1_g3	0.000	0.890	0.000	0.000	0.000	0.000	0.000	0.000	0.465	0.000
TRINITY_DN36243_c1_g4	1.290	0.000	0.000	0.000	0.000	0.000	0.000	0.000	0.000	0.000
TRINITY_DN36243_c1_g5	0.000	0.000	0.000	0.000	0.000	0.000	0.000	0.000	0.324	0.263
TRINITY_DN36243_c2_g1	0.000	0.000	0.000	0.000	0.000	0.000	0.000	0.000	0.000	0.000
TRINITY_DN36243_c3_g1	1.846	0.000	0.000	0.000	0.000	0.000	0.000	0.000	0.921	0.000
TRINITY_DN362440_c0_g1	0.892	0.000	0.299	0.342	0.000	0.000	0.000	0.000	0.000	0.091
TRINITY_DN362441_c0_g1	0.000	0.000	0.000	0.000	0.000	0.000	0.000	2.620	0.235	0.000
TRINITY_DN362441_c1_g1	0.000	0.000	0.000	0.000	0.000	0.000	0.000	0.000	0.448	0.000
TRINITY_DN362442_c0_g1	0.000	0.000	0.000	0.000	0.000	0.640	0.000	0.000	0.404	0.327
TRINITY_DN362443_c0_g1	0.000	0.000	0.000	0.000	0.000	0.000	0.000	0.000	0.000	0.000
TRINITY_DN362444_c0_g1	0.000	0.000	0.000	0.000	0.000	0.000	0.000	0.000	0.000	0.000
TRINITY_DN362445_c0_g1	0.000	0.000	0.000	0.000	0.000	0.000	0.000	0.000	0.524	0.000
TRINITY_DN362446_c0_g1	1.283	0.000	1.756	0.000	0.000	1.900	0.000	0.000	0.000	0.591
TRINITY_DN362446_c1_g1	0.000	0.000	0.000	0.000	0.000	3.603	6.789	0.000	1.246	0.000
TRINITY_DN362446_c2_g1	0.334	0.286	0.000	0.000	0.000	0.000	0.000	0.000	1.569	0.000
TRINITY_DN362446_c2_g2	1.297	1.254	0.000	0.000	0.000	0.000	0.000	0.000	0.000	0.533
TRINITY_DN362446_c2_g3	0.000	0.000	0.000	0.000	0.000	0.000	0.000	0.000	0.000	0.000
TRINITY_DN362446_c2_g4	0.000	1.164	0.000	0.000	1.995	0.000	0.000	0.000	0.000	0.997
TRINITY_DN362446_c3_g1	2.669	0.000	0.000	0.000	0.000	0.000	0.000	0.000	0.000	0.000
TRINITY_DN362446_c5_g1	0.000	0.000	0.000	0.000	0.000	0.000	0.000	0.000	0.000	0.000
TRINITY_DN362446_c6_g1	0.000	0.000	0.000	0.000	0.000	0.000	0.880	0.000	0.360	0.000
TRINITY_DN362447_c0_g1	0.000	0.000	0.000	0.000	0.000	0.000	0.000	0.000	0.000	0.000
TRINITY_DN362448_c0_g1	0.000	0.000	0.000	0.000	0.000	0.000	0.000	0.000	0.000	0.000
TRINITY_DN362449_c0_g1	0.000	0.000	0.000	0.000	0.000	0.000	0.000	0.000	0.000	0.000
TRINITY_DN36244_c0_g1	0.000	0.000	0.000	0.000	0.000	0.000	0.000	0.000	0.184	0.000
TRINITY_DN36244_c1_g2	0.000	0.000	0.000	0.000	3.274	0.000	2.056	0.000	0.000	0.000
TRINITY_DN36244_c2_g1	0.000	0.000	0.000	0.000	0.000	0.000	0.000	0.000	0.000	0.000
TRINITY_DN36244_c4_g1	0.000	0.000	0.000	0.000	0.000	0.000	0.000	0.000	0.000	0.000
TRINITY_DN362451_c0_g1	0.000	0.000	0.000	0.000	0.000	0.000	0.000	0.000	0.000	0.000
TRINITY_DN362452_c0_g1	0.000	0.000	0.000	0.000	0.000	0.000	0.000	0.000	0.789	0.652
TRINITY_DN362456_c0_g1	0.000	0.494	0.528	0.000	0.000	0.287	0.176	0.000	0.398	0.160
TRINITY_DN362456_c1_g1	0.000	0.000	0.000	1.673	3.663	0.000	0.000	0.000	0.273	0.226
TRINITY_DN362457_c0_g1	0.000	0.000	0.000	0.000	0.000	0.000	0.839	0.000	0.000	0.000
TRINITY_DN36245_c0_g1	0.159	0.000	0.903	0.000	0.266	0.000	0.000	0.000	0.000	0.208
TRINITY_DN36245_c0_g2	0.473	0.415	1.274	2.150	0.000	0.000	0.000	0.000	0.000	0.463
TRINITY_DN36245_c0_g3	0.000	0.000	0.000	0.000	0.000	0.000	0.000	0.000	0.000	0.000
TRINITY_DN36245_c0_g4	0.000	0.000	0.000	0.000	0.000	0.000	0.000	0.000	0.000	0.000
TRINITY_DN36245_c1_g1	0.000	0.000	0.000	0.000	0.000	0.000	0.000	0.000	0.000	0.000
TRINITY_DN362460_c1_g1	0.000	7.733	0.000	1.975	0.000	1.965	0.000	0.000	0.000	0.000
TRINITY_DN362462_c0_g1	0.000	0.000	0.000	0.000	0.000	0.000	0.000	0.000	0.000	0.000
TRINITY_DN362463_c0_g1	0.000	1.193	1.670	0.000	0.000	3.680	0.000	0.000	0.612	0.509
TRINITY_DN362464_c0_g1	0.000	0.000	0.000	0.000	0.000	0.000	0.000	0.000	0.000	0.942
TRINITY_DN362465_c1_g1	0.000	0.000	0.000	0.000	2.391	0.000	1.489	0.000	0.000	0.000
TRINITY_DN362467_c0_g1	0.000	0.000	0.000	0.000	0.000	0.000	0.000	0.000	0.000	0.359
TRINITY_DN362468_c0_g1	0.000	0.000	0.000	0.000	0.000	0.000	0.000	0.000	0.000	0.000
TRINITY_DN362468_c1_g1	0.000	0.000	0.000	0.000	0.000	0.000	0.000	0.000	0.000	0.000
TRINITY_DN362469_c0_g1	0.000	1.411	0.000	0.000	0.000	0.000	0.000	0.000	0.000	0.595
TRINITY_DN362470_c0_g1	0.000	0.000	0.000	0.000	0.000	0.669	0.000	0.000	0.000	0.000
TRINITY_DN362470_c1_g1	0.000	0.000	0.000	0.000	0.000	0.000	0.000	0.000	0.000	0.000
TRINITY_DN362471_c0_g1	0.000	0.000	0.000	0.000	0.000	0.000	0.000	0.000	0.000	0.000
TRINITY_DN362474_c0_g1	0.000	1.719	0.000	1.325	0.000	0.000	0.264	0.000	1.014	0.705
TRINITY_DN362474_c1_g1	1.805	0.000	1.232	0.000	0.000	0.000	0.000	1.877	0.444	0.000
TRINITY_DN362474_c3_g1	2.696	0.000	0.000	0.000	0.000	0.000	0.000	0.000	0.000	0.000
TRINITY_DN362475_c0_g1	0.000	0.000	0.000	0.000	0.000	0.000	0.000	0.000	0.000	0.000
TRINITY_DN362476_c0_g1	0.320	0.425	0.000	0.319	0.346	0.301	0.999	0.630	0.473	0.673
TRINITY_DN362478_c0_g1	0.000	0.000	0.000	0.000	0.000	0.000	0.000	0.000	0.000	0.000
TRINITY_DN362479_c0_g1	0.000	0.000	0.000	0.561	0.000	0.000	0.685	0.000	0.000	0.216
TRINITY_DN36247_c0_g1	0.000	0.000	0.000	0.000	0.994	0.000	0.000	0.000	0.000	0.000
TRINITY_DN36247_c0_g2	0.000	0.000	0.000	0.000	0.000	0.000	0.000	0.000	0.000	0.000
TRINITY_DN36247_c0_g3	0.000	0.000	0.000	0.000	0.000	0.000	2.089	0.000	1.012	0.000
TRINITY_DN36247_c1_g1	2.504	0.000	0.000	0.000	0.000	0.000	0.000	0.000	0.000	0.000
TRINITY_DN362480_c0_g1	0.000	0.000	0.000	0.000	0.000	0.000	0.000	0.000	0.000	0.000
TRINITY_DN362480_c1_g1	0.000	0.000	0.000	0.000	0.000	0.000	0.000	0.000	0.000	0.000
TRINITY_DN362482_c0_g1	3.512	0.000	0.000	0.000	0.000	0.000	0.000	0.000	0.000	0.000
TRINITY_DN362483_c1_g1	0.000	1.622	0.000	0.000	0.000	0.000	0.000	0.000	0.000	0.000
TRINITY_DN362487_c0_g1	0.000	0.000	0.000	0.000	0.000	0.000	0.000	0.000	1.093	0.000
TRINITY_DN362490_c1_g1	0.000	0.000	0.000	0.000	0.000	0.000	0.000	0.000	1.816	1.007
TRINITY_DN362491_c0_g1	0.000	0.000	0.000	0.000	0.000	0.000	0.000	0.000	0.000	2.179
TRINITY_DN362493_c0_g1	0.000	0.000	0.000	0.000	0.000	0.000	0.000	0.000	0.000	0.000
TRINITY_DN362494_c0_g1	0.000	0.000	0.000	0.000	0.000	0.000	0.000	0.000	0.000	0.276
TRINITY_DN362495_c0_g1	0.000	0.000	0.000	0.000	0.000	0.000	0.000	0.000	0.000	0.000
TRINITY_DN362495_c1_g1	0.000	0.000	0.000	0.000	0.000	0.000	0.000	0.000	0.000	0.000
TRINITY_DN362498_c0_g1	2.527	2.395	0.000	3.678	4.082	0.000	0.000	0.000	1.257	0.000
TRINITY_DN362499_c0_g1	0.000	0.000	0.000	0.000	0.000	2.979	3.128	0.000	1.020	0.000
TRINITY_DN36249_c0_g2	0.000	0.000	0.000	0.000	0.000	0.000	3.384	0.000	0.000	0.000
TRINITY_DN36249_c2_g2	0.000	0.000	0.000	0.000	0.000	0.000	0.000	0.000	0.000	1.059
TRINITY_DN36249_c3_g1	0.000	0.000	0.000	0.000	0.000	0.000	1.837	0.000	0.894	0.000
TRINITY_DN36249_c4_g1	0.000	0.000	0.000	0.000	0.000	0.000	2.324	0.000	0.000	0.000
TRINITY_DN36249_c5_g1	0.000	0.000	2.267	0.000	2.707	11.388	1.692	0.000	0.000	3.564
TRINITY_DN36249_c8_g1	0.000	0.000	0.000	0.000	0.000	0.000	0.000	0.000	0.000	0.000
TRINITY_DN36249_c9_g1	0.000	0.000	0.000	0.000	2.453	0.000	0.000	0.000	0.000	0.000
TRINITY_DN3624_c0_g2	0.759	0.000	0.000	0.000	1.249	0.000	0.000	0.000	0.000	0.000
TRINITY_DN3624_c0_g3	0.000	0.000	0.000	0.000	0.000	0.000	0.000	0.000	0.000	0.000
TRINITY_DN3624_c0_g4	0.000	0.000	0.000	2.874	0.000	0.934	0.000	0.000	0.000	0.780
TRINITY_DN3624_c0_g5	1.440	1.970	0.975	1.090	1.241	3.181	3.511	4.472	0.716	1.225
TRINITY_DN3624_c1_g1	4.961	0.000	0.000	0.000	0.000	0.000	0.000	0.000	0.000	1.000
TRINITY_DN3624_c4_g1	0.000	0.000	0.000	0.000	0.000	0.000	0.000	0.000	0.000	1.804
TRINITY_DN3624_c6_g2	0.000	0.000	0.000	0.000	0.000	0.000	0.000	0.000	0.000	0.000
TRINITY_DN3624_c7_g1	0.000	0.000	0.000	0.000	0.000	0.000	0.000	0.000	0.125	0.101
TRINITY_DN362502_c0_g1	0.000	0.000	0.000	1.541	0.000	0.000	0.000	0.000	1.013	1.264
TRINITY_DN362503_c1_g1	0.000	0.000	0.000	0.000	0.000	0.000	0.000	0.000	1.192	0.000
TRINITY_DN362506_c0_g1	0.000	0.000	0.000	0.000	0.000	0.000	0.000	0.000	0.000	0.388
TRINITY_DN362507_c0_g1	0.000	0.000	0.000	0.000	0.000	0.000	0.000	0.000	0.000	0.000
TRINITY_DN362508_c0_g1	0.000	0.000	0.000	0.000	0.000	0.000	0.000	0.000	0.000	0.000
TRINITY_DN362509_c1_g2	0.000	2.128	0.000	0.000	0.000	0.000	0.000	0.000	0.000	0.000
TRINITY_DN362509_c1_g3	0.000	0.000	0.000	0.000	0.000	0.000	0.000	0.000	1.007	0.779
TRINITY_DN362509_c3_g1	0.000	0.000	0.000	0.000	0.000	0.000	0.000	0.000	0.000	0.000
TRINITY_DN362509_c4_g1	0.000	0.000	0.000	0.000	0.000	0.000	0.000	0.000	0.000	0.000
TRINITY_DN362510_c1_g1	0.000	0.000	0.000	0.000	0.000	0.000	0.000	0.000	0.000	0.000
TRINITY_DN362511_c0_g2	0.000	0.000	0.000	0.000	0.000	0.000	0.000	0.000	1.399	0.000
TRINITY_DN362511_c4_g1	0.000	0.000	0.000	0.000	0.000	0.000	0.000	0.000	0.000	0.768
TRINITY_DN362511_c5_g1	0.000	0.000	0.000	0.000	0.000	0.000	0.000	0.000	0.000	0.000
TRINITY_DN362512_c1_g1	0.000	0.000	0.000	0.000	0.000	0.000	0.000	0.000	0.000	0.000
TRINITY_DN362514_c0_g1	0.000	0.000	0.000	0.000	0.000	0.000	0.000	0.000	0.000	0.756
TRINITY_DN362518_c0_g1	0.000	0.000	0.000	0.000	0.000	0.000	0.000	0.000	0.000	0.000
TRINITY_DN362519_c0_g1	0.000	0.000	3.140	3.366	0.000	0.000	0.000	0.000	0.000	0.000
TRINITY_DN362520_c0_g1	0.000	0.000	0.000	0.000	0.000	0.000	0.000	0.000	0.000	0.000
TRINITY_DN362520_c2_g1	0.000	0.000	0.000	0.000	0.000	0.000	0.000	0.000	0.000	0.000
TRINITY_DN362521_c0_g1	0.000	0.000	0.000	0.000	0.000	0.000	0.000	0.000	0.000	0.000
TRINITY_DN362523_c0_g1	0.000	0.000	0.000	0.000	0.000	0.000	0.000	0.000	0.000	0.000
TRINITY_DN362524_c0_g1	0.000	0.000	0.000	0.000	0.000	0.000	1.045	0.000	0.000	0.000
TRINITY_DN362525_c0_g1	0.000	0.000	0.000	0.000	0.000	0.000	1.151	0.000	0.494	0.000
TRINITY_DN362526_c0_g1	0.000	0.000	0.000	0.000	0.000	0.000	0.000	0.000	0.000	0.000
TRINITY_DN362527_c1_g1	0.000	0.000	0.000	0.000	0.000	0.000	0.000	0.000	0.000	0.000
TRINITY_DN362528_c0_g1	2.162	0.000	0.000	0.000	0.000	0.000	0.000	0.000	0.000	0.000
TRINITY_DN362528_c1_g1	0.000	0.000	0.000	0.000	0.000	0.000	0.000	0.000	0.000	0.000
TRINITY_DN362529_c0_g1	0.000	0.959	0.000	0.000	0.892	0.000	0.000	0.000	0.266	0.000
TRINITY_DN362529_c0_g2	0.000	0.000	0.000	0.000	0.000	0.000	0.000	0.000	0.000	0.000
TRINITY_DN36252_c0_g1	0.000	0.000	0.000	0.000	0.000	0.000	0.000	0.000	0.000	0.000
TRINITY_DN362530_c0_g1	0.000	0.000	0.000	0.000	0.000	0.000	0.000	0.000	0.000	0.000
TRINITY_DN362530_c0_g2	0.000	0.000	0.000	0.000	0.000	0.000	0.000	0.000	0.000	0.958
TRINITY_DN362532_c0_g1	0.000	0.696	1.028	0.000	0.000	0.000	0.000	0.000	0.000	0.311
TRINITY_DN362535_c0_g1	0.000	0.000	0.000	1.021	0.000	0.000	0.000	0.000	0.000	0.834
TRINITY_DN362535_c1_g1	0.000	1.106	0.000	0.000	0.000	0.000	0.000	0.000	0.000	0.000
TRINITY_DN362537_c0_g1	0.000	0.000	0.000	0.000	0.000	0.000	0.000	0.000	0.000	0.580
TRINITY_DN362539_c0_g1	1.875	3.646	0.000	0.000	0.000	0.000	0.000	0.000	0.936	0.000
TRINITY_DN36253_c0_g1	1.550	0.000	0.000	0.000	0.000	0.000	1.440	0.000	0.000	0.000
TRINITY_DN36253_c1_g1	0.000	0.000	0.000	0.000	0.000	0.000	0.000	0.000	0.000	0.000
TRINITY_DN36253_c1_g2	0.000	0.000	0.000	0.000	0.000	0.000	0.000	0.000	0.000	0.000
TRINITY_DN362541_c0_g1	0.000	0.000	0.000	0.000	0.000	0.000	0.000	0.000	0.000	0.000
TRINITY_DN362542_c0_g1	0.000	0.609	0.476	0.000	0.000	0.000	0.328	0.000	0.177	0.000
TRINITY_DN362543_c0_g1	0.381	0.318	0.510	0.584	0.636	0.000	0.510	1.163	0.096	1.005
TRINITY_DN362544_c0_g1	0.878	0.000	0.000	0.000	0.727	0.642	0.000	0.000	0.000	0.179
TRINITY_DN362546_c0_g1	0.474	0.000	0.000	0.000	0.000	0.000	0.000	0.000	0.470	0.000
TRINITY_DN362548_c0_g1	0.000	0.000	0.000	0.000	0.000	0.000	0.000	0.000	0.000	0.000
TRINITY_DN362549_c0_g1	0.000	0.000	0.000	0.000	0.000	0.000	0.000	0.000	0.000	0.000
TRINITY_DN362549_c1_g1	0.000	0.973	0.000	0.000	0.000	0.000	0.000	0.000	0.000	2.223
TRINITY_DN36254_c0_g1	0.242	0.203	0.324	0.000	0.000	0.000	0.000	0.493	0.479	0.674
TRINITY_DN36254_c0_g2	0.000	0.000	0.000	0.000	0.000	0.000	0.000	0.000	0.000	0.000
TRINITY_DN36254_c0_g3	0.000	0.000	0.000	0.000	0.000	0.000	0.000	0.000	0.000	0.000
TRINITY_DN36254_c0_g4	0.471	0.000	0.000	1.426	0.000	0.464	1.002	0.000	0.233	0.000
TRINITY_DN36254_c1_g1	0.000	0.000	0.000	0.000	0.000	0.000	0.000	0.000	0.000	0.000
TRINITY_DN36254_c3_g1	0.000	0.000	0.000	0.000	0.000	0.000	0.000	0.000	0.000	0.000
TRINITY_DN36254_c4_g1	0.000	0.000	0.000	0.000	0.000	0.000	0.000	0.000	0.000	0.656
TRINITY_DN362550_c0_g1	0.489	0.000	0.316	0.329	0.000	0.719	0.914	0.000	0.648	0.533
TRINITY_DN362550_c0_g2	0.000	0.808	0.621	0.699	0.764	0.000	0.000	0.000	0.812	0.667
TRINITY_DN362552_c0_g1	0.000	0.000	0.000	0.000	2.808	0.000	0.000	0.000	0.000	0.000
TRINITY_DN362552_c1_g1	0.000	0.000	0.000	0.000	0.000	0.000	0.000	0.000	0.000	0.000
TRINITY_DN362554_c0_g1	0.552	0.234	0.000	0.000	0.672	0.000	0.000	0.000	0.277	0.560
TRINITY_DN362556_c0_g1	0.000	0.000	0.000	0.000	0.000	0.000	0.000	0.000	0.000	0.000
TRINITY_DN362559_c0_g1	0.000	0.000	0.328	0.000	0.000	0.000	0.000	0.000	0.000	0.000
TRINITY_DN362559_c10_g1	0.000	0.000	0.000	0.000	0.000	0.000	0.000	0.000	0.000	1.049
TRINITY_DN362559_c2_g1	0.000	0.000	0.000	0.000	0.000	0.000	0.000	0.000	0.000	0.000
TRINITY_DN362559_c3_g1	0.000	0.000	0.000	0.000	0.000	0.000	0.000	0.000	0.000	0.000
TRINITY_DN362559_c4_g1	0.000	0.000	0.000	0.000	0.000	0.000	0.000	0.000	0.000	0.000
TRINITY_DN362559_c5_g1	0.000	4.588	0.000	0.000	0.000	0.000	0.000	0.000	0.000	0.000
TRINITY_DN362559_c9_g1	0.000	0.000	0.831	0.000	0.000	0.000	0.000	0.000	0.000	0.000
TRINITY_DN36255_c0_g1	0.000	0.000	0.000	0.000	0.000	0.000	0.000	0.000	0.000	0.000
TRINITY_DN362560_c0_g1	0.000	0.000	0.000	1.505	0.000	0.000	0.000	0.000	0.000	0.000
TRINITY_DN362561_c0_g1	0.000	0.000	0.000	0.000	0.000	0.000	0.000	0.000	0.000	0.000
TRINITY_DN362562_c0_g1	0.000	0.000	0.000	0.000	0.000	0.000	0.000	0.000	0.000	0.000
TRINITY_DN362562_c1_g1	0.000	0.000	0.000	0.000	0.000	0.000	0.000	0.000	0.000	0.000
TRINITY_DN362563_c0_g1	0.436	0.000	0.000	0.000	0.000	0.000	0.000	0.000	0.216	0.000
TRINITY_DN362566_c0_g1	0.000	0.000	0.000	0.000	0.000	0.000	0.000	0.000	0.000	0.000
TRINITY_DN362567_c0_g1	0.000	0.000	0.000	0.000	0.000	0.000	0.000	0.000	1.661	0.000
TRINITY_DN362568_c0_g1	0.000	0.000	0.000	0.000	0.000	0.000	0.000	0.000	0.000	0.000
TRINITY_DN362569_c0_g1	0.000	1.601	0.000	0.000	0.000	0.000	0.000	0.000	1.636	0.000
TRINITY_DN36256_c0_g1	1.591	1.545	0.000	4.704	0.000	0.000	0.000	3.222	0.789	0.652
TRINITY_DN36256_c1_g3	0.765	0.330	1.028	0.628	0.634	0.558	0.711	0.785	1.141	0.000
TRINITY_DN36256_c1_g4	1.678	0.000	0.000	0.000	0.000	0.000	0.000	0.000	0.000	0.000
TRINITY_DN36256_c1_g5	0.000	0.000	0.000	0.000	0.000	0.000	0.000	0.000	0.000	0.000
TRINITY_DN36256_c1_g6	0.000	0.000	0.000	0.000	0.000	0.000	0.000	0.000	0.000	0.000
TRINITY_DN36256_c4_g1	0.000	0.570	0.000	2.855	1.043	0.000	3.675	0.000	2.490	0.775
TRINITY_DN36256_c6_g1	0.000	0.000	0.000	0.000	1.108	0.000	0.000	0.000	0.166	0.135
TRINITY_DN36256_c8_g1	0.000	0.000	0.000	0.000	0.000	0.000	0.000	0.000	0.000	0.000
TRINITY_DN362573_c0_g1	0.000	0.000	0.000	0.000	0.000	0.000	0.399	0.000	0.000	0.520
TRINITY_DN362573_c0_g2	0.000	0.000	0.000	0.000	0.000	0.000	0.000	0.000	0.000	0.000
TRINITY_DN362574_c0_g1	0.000	0.000	0.000	0.000	0.000	0.000	0.000	0.000	0.000	0.000
TRINITY_DN362574_c2_g1	0.000	0.000	0.000	0.000	0.000	0.000	0.000	0.000	0.000	0.000
TRINITY_DN362574_c2_g3	0.390	0.643	0.521	0.000	0.217	0.566	0.917	0.791	0.395	0.739
TRINITY_DN362574_c2_g4	0.000	1.464	0.000	0.000	0.000	0.000	0.000	0.000	0.000	0.000
TRINITY_DN362574_c3_g1	4.482	0.000	0.000	0.000	0.000	3.232	0.000	0.000	0.000	0.000
TRINITY_DN362574_c6_g1	0.000	0.000	0.000	0.000	0.000	0.000	0.000	0.000	0.000	0.000
TRINITY_DN362575_c0_g1	0.000	0.000	0.000	0.000	0.000	0.000	0.000	0.000	0.000	0.000
TRINITY_DN362576_c0_g1	0.000	0.000	0.000	0.000	0.000	0.000	2.249	0.000	0.000	1.193
TRINITY_DN362577_c0_g1	0.000	0.000	0.000	0.000	0.000	0.000	0.000	0.000	0.573	0.477
TRINITY_DN36257_c1_g1	0.000	0.000	0.000	0.000	0.000	1.900	2.622	0.000	0.000	0.000
TRINITY_DN36257_c1_g2	0.000	0.000	0.000	1.633	0.000	0.645	0.000	0.000	0.000	0.718
TRINITY_DN36257_c2_g1	0.000	0.000	0.000	0.000	0.000	0.000	0.000	0.000	0.000	0.000
TRINITY_DN36257_c4_g1	0.000	0.000	0.000	0.000	0.000	0.000	0.000	0.000	0.000	0.000
TRINITY_DN362580_c0_g1	0.000	0.000	0.000	0.000	4.193	0.000	0.000	0.000	0.000	1.049
TRINITY_DN362580_c0_g2	3.103	5.367	1.565	2.950	2.576	2.834	1.446	2.390	3.281	5.050
TRINITY_DN362581_c1_g1	0.000	1.718	0.000	0.000	0.000	0.000	0.000	0.000	0.000	0.721
TRINITY_DN362581_c1_g2	0.000	0.000	0.000	0.000	0.000	0.000	0.000	0.000	0.000	0.000
TRINITY_DN362582_c0_g1	0.000	0.000	0.000	0.000	0.000	0.000	0.000	0.000	0.000	0.000
TRINITY_DN362583_c0_g2	0.172	0.000	0.923	0.000	0.000	0.000	0.000	0.000	0.261	0.000
TRINITY_DN362584_c0_g1	0.000	0.000	0.000	0.000	0.000	3.048	0.000	0.000	0.000	0.000
TRINITY_DN362585_c0_g1	0.000	0.000	0.000	0.000	0.000	0.847	0.000	0.000	0.000	0.000
TRINITY_DN362586_c0_g1	0.000	0.000	0.000	0.000	0.000	0.000	0.000	0.000	0.000	0.000
TRINITY_DN362587_c0_g1	0.000	0.000	0.000	0.000	0.000	0.000	0.000	0.000	0.000	0.184
TRINITY_DN362588_c0_g1	0.000	0.000	0.000	0.000	0.000	0.000	0.000	0.827	0.000	0.000
TRINITY_DN362589_c1_g1	0.000	0.000	0.000	0.000	0.000	0.000	0.000	0.000	0.000	0.000
TRINITY_DN36258_c0_g1	0.530	0.000	0.000	0.000	0.000	0.000	0.000	0.000	0.133	0.000
TRINITY_DN36258_c0_g2	0.000	0.000	0.000	0.000	0.000	0.000	0.000	0.000	0.000	0.000
TRINITY_DN36258_c1_g1	0.000	0.000	0.000	0.000	0.000	0.000	0.000	0.000	0.000	0.721
TRINITY_DN36258_c3_g1	0.000	0.000	0.000	0.000	0.000	0.000	0.000	0.000	0.000	0.000
TRINITY_DN36258_c4_g1	0.000	0.000	0.000	0.000	0.000	0.000	0.000	0.000	0.000	0.000
TRINITY_DN36258_c5_g1	0.000	0.000	0.000	0.000	0.000	0.000	0.000	0.000	0.000	0.000
TRINITY_DN362591_c0_g1	0.000	0.000	0.000	0.635	0.000	0.000	0.365	0.000	0.139	0.000
TRINITY_DN362592_c0_g1	0.000	0.000	0.000	0.000	0.000	0.000	0.000	0.000	0.000	0.000
TRINITY_DN362593_c0_g1	0.000	0.000	0.000	0.000	0.000	0.000	0.000	0.000	0.000	0.000
TRINITY_DN362595_c0_g1	0.000	0.000	0.000	0.000	0.000	0.000	0.000	0.000	0.000	0.000
TRINITY_DN362595_c0_g2	0.000	0.000	0.000	0.000	0.000	0.000	0.000	0.000	0.000	0.000
TRINITY_DN362596_c0_g1	21.730	27.993	15.242	16.323	17.262	20.803	34.876	21.243	15.229	23.182
TRINITY_DN362597_c0_g1	0.000	0.000	0.000	0.000	0.000	0.000	0.000	0.000	0.000	0.652
TRINITY_DN362599_c0_g1	6.160	0.000	0.000	0.000	0.000	0.000	0.000	0.000	0.000	0.000
TRINITY_DN36259_c0_g1	0.723	0.170	0.852	0.000	0.000	0.000	0.000	0.000	0.628	0.000
TRINITY_DN3625_c0_g1	1.154	1.774	0.000	0.000	1.746	0.000	1.166	0.000	0.570	0.000
TRINITY_DN3625_c0_g2	1.471	0.594	3.399	2.304	0.000	5.324	2.995	5.991	3.105	1.404
TRINITY_DN3625_c2_g1	0.000	0.000	0.000	0.000	0.000	0.000	0.000	0.000	0.000	0.000
TRINITY_DN3625_c5_g1	0.000	0.000	0.000	0.000	0.000	0.000	0.000	0.000	1.157	0.000
TRINITY_DN362603_c0_g1	0.000	0.000	0.000	0.000	0.779	0.000	0.000	0.970	0.000	0.000
TRINITY_DN362605_c0_g1	0.000	0.000	0.000	0.000	0.000	0.000	3.274	0.000	0.000	0.000
TRINITY_DN362606_c0_g1	0.000	0.000	0.000	0.000	0.000	0.000	0.000	0.000	0.000	0.000
TRINITY_DN362606_c0_g2	0.000	0.000	0.000	0.000	2.814	0.000	0.000	0.000	0.000	0.351
TRINITY_DN362607_c0_g1	0.000	0.981	0.000	0.000	0.000	0.000	0.000	0.000	0.000	0.000
TRINITY_DN362608_c1_g1	0.000	0.000	0.000	0.000	0.000	0.000	0.000	0.000	0.000	0.000
TRINITY_DN362609_c0_g1	1.646	0.000	0.000	0.000	0.000	0.000	0.000	0.000	0.000	0.000
TRINITY_DN36260_c0_g1	0.000	0.000	0.000	0.000	1.254	0.000	0.000	0.000	0.000	0.936
TRINITY_DN362610_c0_g1	0.000	0.000	0.000	5.948	6.604	0.000	0.000	0.000	0.000	0.822
TRINITY_DN362611_c0_g1	0.000	0.000	0.000	0.608	0.000	0.000	0.373	0.822	0.000	0.488
TRINITY_DN362613_c0_g1	0.000	0.000	0.000	0.000	0.000	0.000	0.000	0.000	0.000	0.000
TRINITY_DN362615_c0_g1	0.000	0.000	0.000	0.000	0.000	2.717	0.000	0.000	0.354	0.000
TRINITY_DN362615_c0_g2	0.000	0.000	0.000	0.000	0.000	0.000	0.000	0.000	0.000	0.000
TRINITY_DN362615_c1_g1	1.540	0.000	0.000	0.000	0.000	0.000	0.000	0.000	0.762	0.000
TRINITY_DN362616_c0_g1	0.000	2.233	0.000	0.000	0.000	0.909	0.000	0.000	0.000	0.000
TRINITY_DN362617_c0_g1	0.000	0.000	0.000	0.000	0.000	0.000	0.000	0.000	0.000	0.000
TRINITY_DN362617_c1_g1	0.000	0.000	0.000	0.000	0.000	0.000	0.000	0.000	0.000	0.000
TRINITY_DN362618_c0_g1	0.000	2.066	0.000	0.000	0.000	0.000	0.000	0.000	0.000	1.743
TRINITY_DN362618_c1_g1	0.000	0.000	0.000	0.000	0.000	0.000	0.000	0.000	0.000	0.871
TRINITY_DN362619_c0_g1	0.471	0.000	0.000	0.000	1.558	0.000	0.445	0.000	0.000	0.192
TRINITY_DN36261_c3_g1	0.000	0.000	0.000	0.000	0.000	0.000	0.000	0.000	0.000	0.000
TRINITY_DN362621_c0_g1	0.000	0.000	0.000	0.000	0.000	0.000	0.000	0.000	0.000	0.000
TRINITY_DN362622_c0_g1	0.000	0.000	0.000	0.000	0.000	0.000	0.000	0.000	0.000	0.000
TRINITY_DN362625_c3_g1	0.000	0.000	0.000	0.000	0.000	0.000	0.000	0.000	0.000	0.000
TRINITY_DN362626_c0_g2	0.000	0.000	0.000	0.000	0.000	0.000	0.000	0.000	0.000	0.000
TRINITY_DN362626_c2_g1	0.000	1.744	0.000	0.000	0.000	0.000	0.000	0.000	0.894	2.195
TRINITY_DN362626_c3_g1	0.000	0.000	0.000	0.000	0.000	0.000	0.000	0.000	0.000	0.000
TRINITY_DN362627_c0_g1	0.000	0.000	0.000	0.000	0.000	0.000	0.000	0.000	0.000	0.227
TRINITY_DN362627_c1_g1	0.000	0.000	0.000	0.000	0.000	0.000	0.000	0.000	0.000	0.000
TRINITY_DN362627_c2_g1	0.744	0.321	0.000	0.000	0.618	0.543	0.691	0.000	0.000	0.372
TRINITY_DN362628_c0_g1	0.000	0.000	0.000	0.000	0.000	0.000	0.000	0.000	0.000	0.000
TRINITY_DN36262_c0_g1	0.000	0.000	0.000	0.000	0.000	0.000	0.000	0.000	0.250	0.000
TRINITY_DN362630_c0_g1	0.000	0.000	0.000	0.000	0.000	0.000	0.000	0.000	0.000	0.000
TRINITY_DN362631_c1_g1	0.000	0.000	0.000	0.000	0.000	0.000	0.000	0.000	0.000	0.000
TRINITY_DN362632_c0_g1	0.000	0.506	0.000	0.000	0.000	0.000	1.087	0.000	0.033	0.121
TRINITY_DN362633_c0_g2	0.000	0.000	0.000	0.000	0.000	0.000	0.000	0.000	0.187	0.000
TRINITY_DN362634_c0_g1	0.220	0.072	0.234	0.000	0.903	0.000	0.153	0.394	0.000	0.287
TRINITY_DN362634_c1_g1	0.000	0.000	0.000	1.943	0.000	0.000	0.000	3.947	1.937	0.804
TRINITY_DN362634_c3_g1	0.000	0.986	0.000	0.000	0.000	0.000	0.000	0.000	0.000	0.425
TRINITY_DN362636_c0_g1	0.000	0.000	0.000	0.000	0.000	0.000	0.000	0.000	0.000	0.078
TRINITY_DN362637_c1_g1	0.295	0.251	0.000	0.000	0.000	0.859	0.000	0.000	0.148	0.126
TRINITY_DN362638_c0_g1	0.000	0.000	0.000	0.000	0.000	0.000	0.000	0.000	0.767	0.634
TRINITY_DN36263_c0_g1	0.000	0.000	0.000	0.000	0.000	0.000	0.000	0.000	0.264	0.857
TRINITY_DN36263_c0_g2	0.000	0.000	0.000	0.000	0.000	0.000	0.000	0.000	0.000	0.000
TRINITY_DN36263_c3_g1	0.000	0.000	0.000	0.000	0.000	0.000	0.000	0.000	0.000	0.000
TRINITY_DN36263_c3_g2	0.000	0.000	0.000	0.000	0.000	0.000	0.000	0.000	0.000	0.000
TRINITY_DN362641_c0_g1	0.000	0.000	0.000	0.000	0.000	0.000	0.000	3.406	0.000	1.372
TRINITY_DN362641_c1_g1	0.000	0.000	0.000	0.000	0.000	0.000	0.000	0.000	0.000	0.018
TRINITY_DN362643_c0_g1	0.000	0.000	0.000	0.000	0.000	0.000	0.000	0.000	0.000	0.000
TRINITY_DN362645_c1_g1	0.000	0.000	0.000	0.000	0.000	0.000	0.000	0.000	0.000	0.000
TRINITY_DN362646_c0_g1	0.000	0.000	0.000	0.000	0.000	0.000	0.000	0.000	0.000	0.000
TRINITY_DN362647_c1_g1	0.000	0.746	0.000	0.000	0.000	0.000	0.000	0.000	0.000	0.523
TRINITY_DN362647_c2_g1	0.000	0.000	1.301	0.000	0.000	0.000	0.000	0.000	0.469	0.000
TRINITY_DN362648_c0_g1	0.000	0.000	0.828	0.000	0.000	0.000	0.000	0.000	0.000	0.000
TRINITY_DN362649_c0_g1	0.000	0.570	0.000	1.904	0.000	0.000	0.000	0.000	0.000	0.258
TRINITY_DN36264_c0_g1	0.000	0.000	0.000	0.000	0.000	0.000	0.000	0.000	0.000	0.000
TRINITY_DN36264_c0_g2	0.000	0.000	0.000	0.000	0.000	0.000	0.000	0.000	0.000	0.443
TRINITY_DN36264_c0_g3	4.482	0.000	0.000	3.274	0.000	0.000	0.000	0.000	0.000	0.909
TRINITY_DN36264_c2_g1	0.000	0.000	0.000	0.000	0.000	0.000	0.000	0.000	0.000	0.000
TRINITY_DN362650_c0_g1	0.000	0.000	0.000	0.000	0.000	0.000	0.000	0.000	0.000	0.000
TRINITY_DN362652_c0_g1	0.000	0.000	3.719	0.000	0.000	0.000	0.000	0.000	0.000	0.000
TRINITY_DN362653_c0_g1	0.000	0.000	0.000	0.000	0.000	0.000	0.000	0.000	0.000	0.000
TRINITY_DN362654_c0_g2	0.000	0.000	0.000	0.000	0.000	0.000	0.000	0.000	0.000	0.000
TRINITY_DN362654_c0_g3	0.000	0.000	0.000	0.000	0.000	0.000	0.000	0.000	0.000	0.000
TRINITY_DN362654_c1_g1	0.000	0.000	0.000	0.000	0.000	0.000	0.000	0.000	0.000	0.000
TRINITY_DN362655_c0_g1	0.000	0.000	0.000	0.000	0.000	0.000	0.000	0.000	0.400	0.000
TRINITY_DN362656_c0_g1	0.000	0.000	0.000	0.000	0.000	0.000	0.000	0.000	0.000	0.688
TRINITY_DN362657_c0_g1	0.000	0.000	0.000	0.000	0.000	0.000	0.000	0.000	0.000	0.000
TRINITY_DN362659_c0_g1	0.000	0.000	0.000	0.000	0.000	0.000	0.000	0.000	0.000	0.000
TRINITY_DN36265_c0_g1	0.349	0.000	0.000	0.000	0.580	0.000	0.000	0.000	0.158	0.000
TRINITY_DN362661_c0_g1	0.000	0.424	0.000	1.458	0.000	0.000	0.000	0.000	0.000	0.242
TRINITY_DN362661_c0_g2	0.000	0.000	0.000	0.000	0.000	0.000	0.000	0.000	0.000	0.000
TRINITY_DN362662_c0_g1	0.000	0.801	0.000	0.000	0.000	0.000	0.000	0.000	0.156	0.000
TRINITY_DN362663_c0_g1	0.000	0.000	0.000	0.000	0.000	0.000	0.000	0.000	0.000	0.000
TRINITY_DN362665_c0_g1	0.000	0.000	3.014	1.649	0.000	0.000	0.000	0.000	0.000	0.452
TRINITY_DN362666_c0_g1	0.000	0.000	0.000	0.000	0.000	0.000	0.000	0.000	0.000	0.000
TRINITY_DN362668_c0_g1	0.154	0.000	0.000	0.000	0.000	0.000	0.137	0.000	0.156	0.063
TRINITY_DN362668_c0_g2	0.000	0.000	0.000	0.000	0.000	0.000	0.000	0.000	0.000	0.000
TRINITY_DN362668_c0_g3	0.000	0.000	0.000	0.000	0.000	0.000	0.000	0.000	0.000	0.000
TRINITY_DN362668_c1_g1	0.000	0.000	0.000	0.000	0.000	0.000	0.000	0.000	0.000	0.000
TRINITY_DN362668_c5_g1	0.000	0.000	0.000	1.423	0.000	0.000	0.946	0.000	0.467	1.949
TRINITY_DN362668_c6_g1	0.000	0.850	0.000	1.361	0.000	1.348	0.000	0.000	0.000	0.746
TRINITY_DN362669_c0_g2	0.000	0.000	0.000	0.000	0.000	0.000	0.000	2.290	0.000	0.455
TRINITY_DN36266_c0_g1	1.627	0.000	4.387	3.974	3.531	1.978	2.717	0.000	0.806	1.876
TRINITY_DN36266_c1_g1	1.012	0.000	0.000	0.000	0.000	0.000	0.000	3.014	0.000	0.000
TRINITY_DN362670_c0_g1	0.000	0.000	0.000	0.000	0.905	0.000	1.047	0.000	0.000	0.893
TRINITY_DN362671_c0_g1	0.112	0.368	0.000	0.344	0.187	0.487	0.393	0.000	0.113	0.045
TRINITY_DN362672_c0_g2	0.000	0.824	1.264	0.000	0.777	0.000	0.887	0.000	0.000	0.191
TRINITY_DN362673_c0_g1	0.000	0.000	0.000	0.000	0.000	0.000	0.000	0.000	0.000	0.000
TRINITY_DN362674_c0_g1	0.000	0.200	0.000	0.206	0.000	0.000	0.213	0.000	0.127	0.302
TRINITY_DN362675_c0_g1	0.000	0.000	0.000	0.000	0.000	0.000	0.000	0.000	0.254	0.209
TRINITY_DN362677_c0_g1	0.000	0.000	0.000	0.000	0.000	0.000	0.000	0.000	0.000	0.000
TRINITY_DN362678_c0_g1	0.000	0.000	0.000	0.000	0.000	0.000	0.000	0.000	0.943	0.000
TRINITY_DN362678_c1_g1	0.000	0.000	0.000	0.000	0.000	0.000	0.000	0.000	0.000	3.089
TRINITY_DN362679_c0_g1	0.254	0.643	0.341	0.000	0.000	0.000	0.000	0.000	0.000	0.000
TRINITY_DN362679_c0_g2	0.000	0.000	0.000	0.000	0.000	0.000	0.000	0.000	0.000	0.000
TRINITY_DN36267_c0_g1	0.000	0.000	2.431	0.000	0.000	0.000	0.000	0.000	0.000	0.000
TRINITY_DN36267_c1_g1	0.000	0.000	0.000	0.000	0.000	0.000	0.000	0.000	0.000	0.721
TRINITY_DN36267_c4_g1	0.000	0.000	0.000	0.000	0.000	0.000	0.000	0.000	0.000	1.030
TRINITY_DN36267_c5_g1	0.000	0.000	0.000	0.000	0.000	0.000	0.000	0.000	0.000	0.485
TRINITY_DN362681_c1_g1	0.000	0.000	0.000	0.000	0.000	0.000	0.000	0.000	0.000	0.000
TRINITY_DN362684_c0_g1	0.000	0.000	0.000	0.000	0.000	0.000	0.000	0.000	0.000	0.000
TRINITY_DN362684_c1_g1	0.000	2.237	0.000	0.000	3.836	0.000	0.000	2.409	0.000	0.000
TRINITY_DN362685_c2_g1	0.000	0.000	0.000	0.000	0.000	0.000	0.000	0.000	0.000	0.000
TRINITY_DN362685_c3_g1	0.000	0.000	0.000	0.000	0.000	0.000	0.000	3.362	0.000	0.000
TRINITY_DN362685_c7_g1	0.000	0.000	0.000	0.000	0.000	0.000	0.000	0.000	0.000	0.000
TRINITY_DN362686_c0_g1	0.000	0.000	0.000	0.000	0.000	0.000	0.000	0.000	0.000	0.000
TRINITY_DN362686_c1_g1	0.000	0.000	0.000	0.000	0.000	0.000	0.000	0.000	0.000	0.000
TRINITY_DN362689_c0_g1	1.591	0.000	2.178	0.000	0.000	0.000	0.000	0.000	0.000	1.013
TRINITY_DN36268_c0_g1	0.000	0.000	0.000	0.000	0.000	0.000	0.000	0.000	1.320	0.599
TRINITY_DN362690_c0_g1	0.000	0.000	0.000	0.000	0.000	0.000	0.000	0.000	0.000	0.000
TRINITY_DN362692_c0_g1	0.000	2.822	0.000	0.000	2.377	0.000	0.000	0.000	0.717	0.595
TRINITY_DN362693_c0_g1	0.527	0.000	0.711	0.000	0.872	0.772	0.000	0.000	0.000	0.000
TRINITY_DN362694_c0_g1	0.000	0.000	0.000	0.000	0.000	0.000	0.000	0.000	0.000	1.199
TRINITY_DN362695_c1_g1	0.000	0.000	0.000	0.000	0.000	0.000	0.000	0.000	0.000	0.000
TRINITY_DN362696_c0_g1	0.000	0.000	0.000	0.000	0.000	0.000	0.361	0.795	0.000	0.000
TRINITY_DN362697_c0_g1	0.753	0.650	0.000	0.000	0.000	0.000	0.000	0.000	0.187	0.153
TRINITY_DN362697_c0_g2	0.000	2.395	0.000	0.000	0.000	0.000	0.000	0.000	0.000	0.000
TRINITY_DN362698_c0_g1	0.000	0.000	0.000	0.000	0.000	0.000	0.000	0.000	0.000	0.000
TRINITY_DN362698_c0_g2	0.000	0.000	0.000	0.000	0.000	0.000	0.000	0.000	0.000	0.000
TRINITY_DN362699_c0_g1	0.000	0.000	0.000	0.000	0.000	0.000	0.000	0.000	0.579	0.000
TRINITY_DN36269_c0_g1	1.635	0.000	0.000	0.000	2.672	0.000	0.000	0.000	0.000	2.676
TRINITY_DN36269_c1_g1	11.346	1.980	22.402	10.398	3.350	8.715	6.827	8.203	3.210	15.251
TRINITY_DN36269_c2_g1	0.000	0.000	0.000	0.000	0.000	0.000	0.000	0.000	0.000	0.173
TRINITY_DN3626_c0_g1	2.053	3.961	11.200	0.000	3.343	2.979	2.106	4.102	0.000	3.344
TRINITY_DN3626_c1_g1	0.000	0.000	0.001	0.000	0.006	0.000	0.000	0.000	5.060	0.000
TRINITY_DN362701_c0_g1	0.000	0.000	0.000	0.000	0.804	0.000	0.000	0.000	0.240	0.396
TRINITY_DN362702_c1_g1	0.000	0.000	0.000	0.000	0.000	0.000	0.000	0.000	0.000	0.000
TRINITY_DN362703_c0_g1	0.000	0.000	0.000	0.000	0.000	0.000	0.000	0.000	0.000	0.000
TRINITY_DN362704_c1_g1	0.000	0.000	0.000	0.000	0.000	0.000	0.000	0.000	0.000	0.000
TRINITY_DN362705_c0_g1	0.000	0.000	0.000	0.000	2.347	0.000	0.000	0.000	0.000	1.175
TRINITY_DN362706_c0_g1	0.000	0.000	0.000	0.000	0.000	0.000	0.000	0.000	0.000	0.000
TRINITY_DN362706_c1_g1	0.000	0.659	0.000	1.084	0.000	0.000	0.000	0.000	0.000	0.000
TRINITY_DN362708_c0_g1	0.000	0.000	0.000	0.000	0.000	0.000	0.000	0.000	0.000	0.733
TRINITY_DN362708_c0_g2	0.000	0.000	0.000	0.000	0.000	0.000	0.000	0.000	0.000	0.000
TRINITY_DN36270_c0_g1	0.000	0.000	0.000	0.000	0.000	0.000	0.000	0.000	0.000	0.000
TRINITY_DN362711_c0_g1	0.000	0.000	0.000	0.000	0.000	0.000	0.000	0.000	0.000	0.000
TRINITY_DN362713_c0_g1	0.000	0.000	0.000	0.000	0.000	0.000	0.000	0.000	0.000	0.000
TRINITY_DN362715_c0_g1	0.000	0.754	0.000	0.000	0.000	3.446	0.000	0.000	0.000	0.334
TRINITY_DN362715_c2_g1	1.479	0.000	0.000	0.000	0.000	0.000	0.000	0.000	0.000	0.000
TRINITY_DN362716_c1_g1	0.000	0.000	0.000	0.636	0.000	0.000	0.000	0.000	0.208	0.000
TRINITY_DN362717_c0_g1	0.000	0.000	0.213	0.000	0.889	0.233	0.000	0.000	0.000	0.000
TRINITY_DN362719_c0_g1	0.000	0.000	0.000	0.000	0.000	0.000	0.000	0.000	0.000	0.000
TRINITY_DN36271_c0_g1	1.934	1.468	0.000	3.011	2.769	2.019	0.000	0.000	0.917	0.766
TRINITY_DN362721_c0_g1	1.037	0.000	0.000	0.000	0.000	0.000	0.000	0.000	1.023	0.000
TRINITY_DN362721_c0_g2	0.000	0.000	0.000	0.000	0.000	0.000	0.000	0.000	0.469	0.000
TRINITY_DN362725_c1_g1	0.000	0.000	0.000	0.000	0.000	0.000	0.000	0.000	0.000	0.000
TRINITY_DN362726_c0_g1	0.301	0.000	0.000	0.000	0.000	0.000	0.000	0.000	0.000	0.000
TRINITY_DN362726_c0_g2	1.472	0.000	0.000	0.000	0.000	0.000	0.000	0.000	0.361	0.603
TRINITY_DN362726_c1_g1	0.000	0.000	0.000	0.000	0.000	0.000	0.000	0.000	0.000	0.140
TRINITY_DN362727_c0_g1	0.000	0.000	0.000	0.000	0.000	0.000	0.000	0.000	0.000	0.000
TRINITY_DN362727_c1_g1	0.000	0.000	0.000	0.000	0.000	0.000	0.000	0.000	0.000	0.000
TRINITY_DN362728_c0_g1	0.453	0.000	0.610	0.687	0.000	0.000	0.427	0.000	0.000	0.369
TRINITY_DN362729_c0_g1	0.000	1.917	0.000	0.000	0.000	0.000	0.000	0.000	0.987	1.619
TRINITY_DN36272_c0_g1	0.000	0.000	0.000	0.000	0.000	0.000	0.000	0.000	0.000	0.000
TRINITY_DN36272_c1_g1	0.000	0.000	0.000	0.000	0.000	0.000	0.000	0.000	0.000	0.000
TRINITY_DN36272_c1_g2	0.000	0.000	0.000	0.000	0.000	0.000	0.000	0.000	0.000	0.000
TRINITY_DN36272_c1_g3	0.000	0.000	0.000	0.000	0.000	0.000	0.000	0.000	0.000	0.000
TRINITY_DN36272_c1_g4	0.000	0.000	0.000	2.498	0.000	0.000	0.000	0.000	0.000	0.690
TRINITY_DN36272_c2_g2	0.000	0.000	0.000	0.000	0.000	0.000	0.000	0.000	0.000	0.000
TRINITY_DN362730_c0_g1	0.000	0.000	0.000	0.000	0.000	0.000	0.000	0.000	0.000	0.000
TRINITY_DN362730_c1_g1	0.000	0.000	0.000	0.000	0.000	0.000	0.000	0.000	0.000	0.000
TRINITY_DN362732_c1_g1	2.089	0.000	0.000	0.000	0.000	0.000	2.142	0.000	0.000	0.000
TRINITY_DN362734_c0_g1	0.000	0.000	0.000	0.000	0.000	0.000	0.000	0.000	0.000	0.000
TRINITY_DN362734_c1_g1	0.000	0.724	0.000	0.000	0.000	0.609	0.780	0.000	0.000	0.170
TRINITY_DN362737_c0_g1	0.000	0.000	0.000	0.000	0.000	0.000	0.000	0.000	0.000	0.000
TRINITY_DN362737_c1_g1	0.000	0.000	0.000	0.000	0.000	0.000	0.000	0.000	0.000	0.000
TRINITY_DN362737_c2_g1	0.000	0.000	1.899	2.061	0.000	0.000	0.000	0.000	0.000	0.000
TRINITY_DN362738_c0_g1	0.000	0.000	0.000	0.000	0.000	0.000	0.193	0.000	0.000	0.262
TRINITY_DN362738_c2_g1	0.000	0.000	0.000	0.000	0.000	0.497	0.000	0.000	0.170	0.000
TRINITY_DN362739_c0_g1	0.000	0.000	3.686	0.000	0.000	0.000	0.000	0.000	0.000	1.089
TRINITY_DN36273_c0_g1	2.294	1.471	3.068	3.922	4.685	3.329	3.161	1.810	2.518	2.605
TRINITY_DN36273_c1_g1	0.000	0.000	0.000	0.000	0.000	0.000	0.000	0.000	0.000	0.000
TRINITY_DN36273_c1_g2	0.957	1.139	0.697	0.939	0.743	1.261	0.988	1.057	0.478	0.720
TRINITY_DN36273_c2_g1	0.000	0.000	0.000	0.000	0.000	0.000	0.000	0.000	0.000	0.000
TRINITY_DN36273_c3_g1	0.318	0.087	0.425	0.490	0.177	1.399	1.929	0.000	0.215	0.258
TRINITY_DN36273_c4_g1	0.000	2.186	0.000	0.000	0.000	0.000	0.000	0.000	0.000	0.000
TRINITY_DN36273_c5_g1	11.153	36.854	36.462	25.840	16.673	35.377	12.206	6.103	43.347	50.360
TRINITY_DN362740_c0_g1	0.000	0.000	0.000	0.000	0.000	0.000	0.000	0.000	0.000	0.000
TRINITY_DN362740_c0_g2	0.000	0.000	0.000	0.000	0.000	0.000	0.000	0.000	0.000	0.000
TRINITY_DN362740_c0_g3	0.000	0.000	0.000	0.000	0.000	0.000	0.000	0.000	0.000	0.000
TRINITY_DN362741_c0_g1	0.000	0.000	0.000	0.000	0.000	0.000	0.000	0.000	0.000	0.000
TRINITY_DN362744_c0_g1	0.000	0.000	0.000	0.000	0.000	0.000	0.000	0.000	0.000	0.000
TRINITY_DN362744_c0_g2	0.000	0.000	0.000	0.000	0.000	0.000	0.000	0.000	0.000	2.021
TRINITY_DN362744_c1_g1	0.000	0.000	0.699	0.000	0.000	0.000	0.493	0.000	0.000	0.211
TRINITY_DN362744_c2_g1	0.000	8.190	0.000	0.000	0.000	0.000	0.000	0.000	0.000	0.000
TRINITY_DN362746_c0_g1	0.000	0.000	0.000	0.000	0.000	0.000	0.000	0.000	0.000	0.000
TRINITY_DN362748_c0_g1	0.000	0.000	0.000	0.000	0.000	3.350	0.000	0.000	0.000	0.000
TRINITY_DN362749_c1_g1	0.000	0.000	0.000	0.000	0.000	0.000	0.000	0.000	0.000	0.000
TRINITY_DN36274_c0_g1	0.000	0.000	0.000	0.000	0.000	0.000	0.000	0.000	0.000	0.000
TRINITY_DN36274_c0_g2	0.000	0.000	0.000	0.000	0.000	0.000	0.000	0.000	0.000	0.630
TRINITY_DN36274_c3_g1	0.000	0.000	0.000	0.000	0.000	0.000	0.000	0.000	0.000	0.000
TRINITY_DN362750_c0_g1	0.000	0.000	0.000	0.000	0.000	0.000	1.128	0.000	0.000	0.000
TRINITY_DN362753_c0_g1	0.000	0.000	0.000	0.000	0.000	0.000	0.000	0.000	0.000	0.638
TRINITY_DN362756_c0_g1	0.000	0.000	0.000	7.151	0.000	0.000	0.000	0.000	1.225	0.000
TRINITY_DN362756_c1_g1	0.000	0.000	0.000	0.000	0.000	0.000	0.000	0.000	0.000	0.000
TRINITY_DN362756_c2_g1	0.000	0.000	0.000	0.000	0.000	0.000	0.000	0.000	0.000	0.000
TRINITY_DN362756_c3_g1	0.000	0.000	0.000	0.000	0.000	0.000	0.000	0.000	0.000	0.000
TRINITY_DN362757_c0_g1	0.000	0.000	0.000	0.000	0.000	0.000	0.000	0.000	0.000	0.000
TRINITY_DN362759_c0_g1	0.000	0.000	0.000	0.000	0.000	0.000	0.000	0.000	0.000	1.727
TRINITY_DN36275_c0_g1	3.869	2.141	2.526	1.122	1.230	1.910	5.123	0.000	2.293	1.859
TRINITY_DN362761_c0_g1	0.000	0.000	0.000	0.000	0.000	0.000	0.000	0.000	0.024	0.745
TRINITY_DN362762_c0_g1	0.788	0.000	0.000	0.000	0.000	0.000	0.000	0.000	0.000	0.000
TRINITY_DN362763_c0_g1	0.000	0.000	0.000	0.000	0.000	0.000	0.000	0.000	0.661	0.000
TRINITY_DN362764_c0_g1	0.000	0.000	0.000	0.000	0.000	0.000	0.000	0.000	0.000	0.000
TRINITY_DN362765_c0_g1	0.000	0.208	0.000	1.373	0.000	0.000	0.000	0.000	0.000	0.184
TRINITY_DN362767_c0_g1	0.000	3.051	0.000	0.000	0.000	0.000	0.000	0.000	0.000	1.026
TRINITY_DN362768_c0_g1	0.000	0.000	0.000	0.000	0.000	0.000	0.000	0.000	0.000	0.000
TRINITY_DN362769_c0_g1	0.000	0.000	0.000	0.000	0.000	2.718	0.000	0.000	0.000	0.000
TRINITY_DN36276_c0_g1	0.000	1.104	0.000	2.783	3.836	0.901	0.000	0.000	0.712	0.591
TRINITY_DN362771_c0_g1	0.000	0.000	0.000	0.000	0.000	0.000	0.000	0.000	0.000	1.121
TRINITY_DN362771_c0_g2	0.000	0.000	0.000	0.000	0.000	0.000	0.000	0.000	0.000	0.000
TRINITY_DN362772_c0_g1	0.000	0.453	0.000	0.819	0.446	0.000	0.000	0.000	0.134	0.000
TRINITY_DN362774_c0_g1	0.000	0.000	0.000	0.000	0.000	0.000	0.000	0.000	0.000	0.000
TRINITY_DN362775_c0_g2	0.979	0.000	0.000	0.000	1.611	0.000	0.979	0.000	0.000	0.402
TRINITY_DN362776_c0_g1	0.000	0.000	0.000	0.000	1.816	0.000	0.894	0.000	0.000	0.572
TRINITY_DN362777_c0_g1	0.000	0.000	0.000	0.000	0.000	0.000	0.000	0.000	0.000	0.000
TRINITY_DN362777_c0_g2	0.000	0.000	0.000	0.000	0.000	0.000	2.313	0.000	0.000	0.000
TRINITY_DN362777_c1_g1	0.000	0.000	0.000	0.000	0.000	0.000	0.000	0.000	0.000	2.350
TRINITY_DN36277_c0_g1	0.000	0.000	0.000	1.498	1.642	0.000	0.000	2.074	0.000	0.819
TRINITY_DN362781_c0_g1	0.000	0.000	0.000	0.000	0.000	0.000	0.000	0.000	0.000	0.000
TRINITY_DN362781_c0_g2	0.000	0.000	0.000	0.000	0.000	0.000	0.000	0.000	0.000	0.000
TRINITY_DN362782_c0_g1	1.492	0.000	0.394	1.793	0.000	0.000	0.000	0.000	0.000	0.477
TRINITY_DN362782_c1_g1	0.443	0.388	0.000	0.000	0.386	0.000	0.000	0.000	0.000	0.000
TRINITY_DN362783_c0_g1	0.000	1.874	0.000	0.000	0.000	0.000	0.000	0.000	0.577	0.540
TRINITY_DN362784_c0_g1	0.000	0.000	0.000	0.000	0.000	0.000	0.000	0.000	0.000	0.000
TRINITY_DN362788_c1_g1	0.804	0.744	0.000	0.000	1.325	0.000	0.791	1.666	0.395	0.000
TRINITY_DN362789_c0_g1	0.000	0.000	3.489	1.900	0.000	0.000	1.296	0.000	0.000	0.524
TRINITY_DN36278_c0_g1	0.752	0.000	0.000	0.000	0.000	0.319	0.197	0.000	0.110	0.534
TRINITY_DN36278_c0_g2	0.000	0.000	0.000	0.000	0.000	0.000	0.000	0.000	0.000	0.000
TRINITY_DN36278_c1_g1	0.000	0.000	0.000	0.000	0.000	0.000	0.000	0.000	0.000	0.000
TRINITY_DN362791_c0_g1	0.000	0.000	0.000	0.000	0.000	0.000	0.641	0.000	0.000	0.000
TRINITY_DN362791_c0_g2	0.000	0.724	0.000	0.000	0.000	0.000	0.000	0.000	0.000	0.000
TRINITY_DN362792_c2_g1	0.000	0.000	0.000	0.000	0.000	0.000	0.000	0.000	0.000	0.000
TRINITY_DN362793_c0_g1	0.000	0.000	0.000	0.000	1.449	1.307	0.000	0.000	0.432	0.362
TRINITY_DN362793_c1_g1	0.000	2.554	0.000	0.000	0.000	0.000	0.000	0.000	0.000	1.100
TRINITY_DN362794_c0_g1	0.000	0.000	1.833	0.000	0.000	0.000	0.000	0.000	0.000	0.277
TRINITY_DN362796_c0_g1	2.641	0.000	0.000	0.000	0.000	0.000	0.000	0.000	0.000	0.000
TRINITY_DN362798_c0_g1	0.000	0.000	0.000	0.000	0.000	0.000	0.000	0.000	0.000	0.000
TRINITY_DN362799_c1_g1	1.581	0.000	0.000	0.000	0.000	0.000	0.000	0.000	0.000	0.647
TRINITY_DN3627_c0_g1	25.766	18.880	28.703	32.140	24.617	10.124	30.395	13.178	13.665	0.635
TRINITY_DN3627_c0_g2	0.000	0.000	0.000	0.000	0.000	0.000	0.000	0.000	0.000	0.000
TRINITY_DN3627_c1_g1	0.000	0.000	0.000	0.000	0.000	0.000	1.296	0.000	0.000	0.000
TRINITY_DN362800_c0_g1	0.000	0.000	0.000	0.000	0.000	0.000	0.000	0.000	0.000	0.000
TRINITY_DN362800_c0_g2	0.000	0.000	0.000	0.000	0.000	0.000	0.000	0.000	0.000	0.000
TRINITY_DN362801_c0_g1	0.000	0.000	0.000	0.000	0.000	0.000	0.000	0.000	0.564	0.576
TRINITY_DN362802_c0_g1	1.628	0.000	0.000	0.000	0.000	0.000	0.000	0.000	0.000	0.999
TRINITY_DN362802_c1_g1	0.000	0.000	0.000	0.000	0.000	0.000	1.156	0.000	0.000	0.337
TRINITY_DN362802_c2_g1	0.000	0.000	0.000	0.000	0.000	0.000	0.000	0.000	0.000	0.000
TRINITY_DN362803_c0_g1	0.000	0.000	0.000	0.000	0.000	0.000	0.000	0.000	0.000	0.000
TRINITY_DN362804_c0_g1	0.000	0.000	0.000	0.000	0.000	0.000	0.000	0.000	0.000	0.000
TRINITY_DN362804_c1_g1	2.006	0.000	0.000	0.000	0.000	0.000	0.000	0.000	0.000	0.000
TRINITY_DN362805_c0_g1	0.776	0.000	0.000	0.000	0.000	0.000	0.762	0.000	0.763	0.000
TRINITY_DN362807_c0_g1	0.000	0.000	0.000	0.000	0.000	0.000	0.000	0.000	0.000	0.000
TRINITY_DN362808_c1_g1	0.000	0.000	0.000	0.000	0.000	0.000	0.000	0.000	0.000	0.000
TRINITY_DN36280_c0_g1	0.000	0.570	0.894	0.952	0.000	1.397	0.000	0.000	0.000	0.234
TRINITY_DN36280_c1_g2	0.000	0.000	0.000	0.000	0.000	0.000	0.000	0.000	1.270	2.059
TRINITY_DN36280_c1_g3	2.775	0.000	0.000	0.000	0.000	0.000	0.000	0.000	0.000	0.000
TRINITY_DN36280_c2_g1	0.000	0.000	0.000	0.000	0.000	0.000	0.000	0.000	0.555	0.923
TRINITY_DN36280_c4_g1	0.000	2.375	0.000	0.000	0.000	0.000	0.000	0.000	0.000	0.000
TRINITY_DN36280_c6_g1	0.000	0.000	0.000	0.000	0.000	0.000	0.000	0.000	0.795	0.000
TRINITY_DN362810_c0_g1	0.000	0.000	0.000	0.000	0.000	0.000	0.000	0.000	0.000	0.000
TRINITY_DN362811_c0_g1	0.000	0.462	0.000	0.000	0.000	0.000	0.000	0.000	0.000	0.000
TRINITY_DN362811_c0_g2	0.000	0.000	0.000	0.000	0.000	0.000	0.000	0.000	0.000	0.000
TRINITY_DN362813_c0_g1	0.000	0.000	0.000	0.000	0.000	0.000	0.000	0.000	0.000	0.720
TRINITY_DN362813_c0_g2	0.000	0.000	0.000	0.000	0.000	0.000	0.000	0.000	0.000	0.137
TRINITY_DN362818_c0_g1	0.000	0.000	0.000	0.000	0.000	0.000	0.000	0.000	0.000	0.000
TRINITY_DN362819_c0_g1	0.000	0.000	0.000	0.000	0.000	0.000	0.000	0.000	0.000	0.000
TRINITY_DN36281_c0_g1	0.000	0.000	0.000	0.000	3.778	0.000	0.000	0.000	0.673	1.501
TRINITY_DN36281_c1_g1	0.000	0.544	0.000	0.000	3.123	0.000	0.000	1.398	0.995	0.495
TRINITY_DN36281_c1_g2	0.000	0.000	0.000	0.000	1.575	0.000	0.000	0.000	0.000	0.000
TRINITY_DN36281_c1_g3	0.000	0.000	0.000	0.000	0.000	0.000	0.000	0.000	0.000	0.000
TRINITY_DN36281_c1_g4	0.584	0.000	0.791	0.000	0.967	0.000	0.000	0.000	0.577	1.151
TRINITY_DN36281_c1_g5	0.000	0.000	0.000	0.000	0.000	0.000	0.000	0.000	0.000	0.000
TRINITY_DN36281_c5_g1	0.000	0.000	0.000	0.000	0.000	0.000	0.000	0.000	0.000	0.000
TRINITY_DN362820_c0_g1	0.000	0.000	1.765	0.000	0.000	3.821	0.000	0.000	0.000	1.043
TRINITY_DN362821_c0_g1	0.000	0.000	0.000	3.395	0.000	0.000	0.000	0.000	1.157	0.000
TRINITY_DN362822_c0_g1	0.441	0.000	0.000	0.000	0.000	0.000	0.000	0.000	0.000	0.180
TRINITY_DN362823_c0_g1	1.085	0.000	0.000	0.000	0.000	0.000	0.000	0.000	0.000	0.000
TRINITY_DN362824_c0_g1	0.000	0.000	0.000	0.000	0.000	0.000	0.000	0.000	0.000	0.340
TRINITY_DN362826_c0_g1	0.000	0.000	0.000	0.000	0.000	4.278	0.000	0.000	0.000	0.000
TRINITY_DN362826_c0_g2	0.642	0.000	0.000	0.000	0.000	0.000	0.000	0.000	0.000	0.000
TRINITY_DN362827_c0_g1	0.000	0.000	0.000	0.000	0.000	0.000	0.000	0.000	0.000	1.559
TRINITY_DN362829_c1_g1	0.000	0.000	0.000	0.000	0.000	0.000	0.000	0.000	0.212	0.000
TRINITY_DN36282_c0_g1	0.000	0.000	0.000	0.000	0.000	0.000	0.000	0.000	0.000	0.000
TRINITY_DN36282_c0_g2	0.000	0.000	1.148	0.000	0.000	0.000	0.000	0.000	1.246	1.726
TRINITY_DN36282_c0_g3	0.000	0.000	0.000	0.000	0.000	0.000	0.000	0.000	0.000	0.000
TRINITY_DN36282_c1_g3	0.000	0.000	0.000	0.000	0.000	0.000	0.000	0.000	0.000	0.000
TRINITY_DN36282_c1_g4	0.000	0.000	0.000	0.000	0.000	0.000	0.000	0.000	0.000	0.000
TRINITY_DN36282_c1_g5	0.000	1.823	0.000	0.000	0.000	0.000	0.000	0.000	0.936	0.000
TRINITY_DN36282_c1_g6	0.000	0.000	0.000	0.000	0.000	0.000	0.000	0.000	0.000	0.000
TRINITY_DN36282_c4_g1	0.000	0.000	0.000	0.000	1.024	0.000	0.000	0.000	0.154	0.237
TRINITY_DN362831_c0_g1	0.000	0.000	0.000	0.000	0.000	0.000	0.000	0.000	0.000	0.000
TRINITY_DN362833_c0_g1	0.000	0.000	0.000	3.715	0.000	0.000	0.000	0.000	2.539	2.059
TRINITY_DN362834_c0_g1	0.000	0.000	0.000	2.781	0.000	2.738	0.000	0.000	0.000	0.000
TRINITY_DN362834_c0_g2	0.000	0.000	0.000	0.000	0.000	0.000	0.000	0.000	0.000	0.000
TRINITY_DN362836_c0_g1	0.000	0.000	0.000	0.000	0.000	0.000	2.306	0.000	0.000	0.917
TRINITY_DN362837_c0_g1	0.000	0.000	0.000	0.000	0.000	0.000	0.000	0.000	0.000	0.503
TRINITY_DN362838_c0_g1	0.000	0.000	0.000	0.000	0.000	0.000	0.000	0.000	0.000	0.000
TRINITY_DN362838_c1_g1	0.000	0.000	0.000	0.000	0.000	0.000	1.174	0.000	0.573	0.477
TRINITY_DN362839_c0_g1	0.596	0.000	0.000	0.000	0.000	0.000	0.000	0.000	0.000	0.000
TRINITY_DN36283_c0_g1	0.000	0.000	0.000	0.000	0.000	0.000	1.166	0.000	0.000	0.378
TRINITY_DN36283_c0_g2	0.000	0.000	0.000	0.000	0.000	0.000	0.000	0.000	0.000	0.000
TRINITY_DN362841_c0_g1	0.000	0.000	0.000	0.000	0.000	0.000	0.000	0.000	0.000	0.000
TRINITY_DN362843_c0_g1	0.000	0.000	0.000	0.000	0.000	0.000	0.000	0.000	0.000	0.000
TRINITY_DN362843_c0_g2	0.000	0.000	0.000	0.000	0.000	0.000	0.000	0.000	0.000	1.421
TRINITY_DN362844_c0_g2	0.000	0.000	0.000	0.000	0.000	0.000	0.000	0.000	0.000	1.077
TRINITY_DN362844_c0_g3	0.000	0.000	0.000	0.000	0.000	0.000	0.000	0.000	0.000	0.000
TRINITY_DN362844_c0_g4	1.075	0.000	0.000	0.000	0.000	0.000	0.000	0.000	0.529	0.000
TRINITY_DN362844_c1_g1	4.002	0.000	0.000	0.000	0.000	0.000	0.000	0.000	0.000	0.000
TRINITY_DN362844_c5_g1	0.436	0.000	0.000	0.661	0.000	0.000	0.000	0.000	0.216	0.000
TRINITY_DN362844_c6_g1	0.000	0.000	0.000	0.000	0.000	0.000	0.000	0.000	0.900	0.000
TRINITY_DN362844_c7_g1	0.000	0.000	0.000	0.000	0.000	0.000	0.000	0.000	0.000	0.000
TRINITY_DN362844_c8_g1	0.000	0.000	0.000	0.000	0.000	0.000	1.931	0.000	0.000	0.000
TRINITY_DN362847_c0_g1	0.000	0.000	0.000	0.000	0.000	2.412	0.000	0.000	0.000	0.673
TRINITY_DN36284_c0_g1	0.000	0.318	0.000	3.215	0.000	0.000	0.000	0.757	0.552	0.000
TRINITY_DN36284_c0_g2	0.000	1.682	0.000	2.555	3.193	0.000	0.000	0.000	0.000	0.000
TRINITY_DN36284_c1_g1	0.000	0.000	0.000	0.000	0.000	0.000	0.000	0.000	0.420	0.000
TRINITY_DN36284_c3_g1	0.000	0.000	0.000	0.000	0.000	0.000	0.000	0.000	0.000	0.621
TRINITY_DN36284_c4_g1	4.290	2.066	0.000	0.000	0.000	0.000	0.000	0.000	1.065	1.743
TRINITY_DN362850_c0_g1	0.000	0.000	0.405	0.000	0.503	0.000	0.276	0.000	0.000	0.123
TRINITY_DN362851_c0_g1	0.000	0.000	0.000	0.000	0.000	0.000	0.000	0.000	0.000	0.000
TRINITY_DN362857_c0_g1	0.000	0.000	0.000	0.000	0.000	0.000	0.000	0.000	0.000	0.951
TRINITY_DN362859_c0_g1	0.000	0.000	0.000	0.000	0.000	0.000	0.000	0.000	0.000	0.000
TRINITY_DN36285_c1_g1	2.547	0.000	0.000	0.000	0.000	0.000	0.000	0.000	0.000	0.000
TRINITY_DN36285_c2_g1	0.604	0.257	2.026	1.903	1.508	1.759	1.933	3.086	1.527	2.452
TRINITY_DN36285_c2_g2	0.000	0.000	0.000	0.000	0.000	2.548	0.000	0.000	1.734	0.711
TRINITY_DN362860_c0_g1	0.000	0.263	0.000	0.472	0.000	0.000	0.000	0.000	0.000	0.377
TRINITY_DN362860_c1_g1	0.000	0.000	0.000	0.000	0.000	0.000	0.000	0.000	0.000	0.000
TRINITY_DN362861_c0_g1	0.000	0.000	0.000	3.372	2.640	0.000	2.440	0.000	0.706	2.726
TRINITY_DN362861_c0_g2	0.000	0.641	0.000	0.000	0.000	1.036	0.000	0.000	0.184	1.949
TRINITY_DN362861_c1_g1	0.000	2.201	0.000	0.000	0.000	0.000	0.000	0.000	0.000	0.000
TRINITY_DN362862_c0_g1	0.000	0.000	0.000	5.388	0.000	0.000	0.000	0.000	0.000	0.744
TRINITY_DN362864_c0_g1	0.000	0.000	0.000	0.000	0.000	0.000	0.000	0.000	2.429	0.981
TRINITY_DN362864_c1_g1	0.000	0.000	0.000	0.000	0.000	0.000	0.000	0.000	0.000	0.000
TRINITY_DN362867_c0_g1	0.000	0.000	0.000	0.000	0.000	0.000	0.000	0.000	0.000	0.000
TRINITY_DN362868_c0_g1	0.000	0.000	0.000	0.000	2.532	0.000	0.000	0.000	0.000	0.000
TRINITY_DN36286_c0_g1	1.951	20.771	2.673	5.776	6.386	5.692	2.009	0.000	0.971	3.190
TRINITY_DN362870_c0_g1	0.000	0.000	0.000	4.146	0.000	0.000	0.000	0.000	0.690	0.573
TRINITY_DN362871_c0_g1	0.000	0.000	0.000	0.000	0.000	0.000	0.000	0.000	0.000	0.000
TRINITY_DN362872_c0_g1	0.000	0.000	0.000	0.000	0.000	0.000	0.000	0.000	0.000	0.000
TRINITY_DN362874_c0_g1	1.708	0.000	0.000	0.000	0.000	0.000	0.846	0.000	2.101	2.107
TRINITY_DN362875_c1_g1	0.000	0.000	0.000	0.000	0.000	0.000	0.000	0.000	0.000	0.000
TRINITY_DN362876_c1_g1	0.000	0.960	0.000	0.000	0.000	1.502	0.000	0.000	0.000	0.000
TRINITY_DN362879_c0_g1	0.000	0.000	0.000	0.000	0.000	0.000	0.000	0.000	0.000	0.000
TRINITY_DN362879_c0_g2	0.000	0.000	0.000	0.000	0.000	0.000	0.000	0.000	1.029	0.000
TRINITY_DN36287_c0_g1	0.344	0.000	0.691	0.793	0.748	0.250	0.918	0.350	0.673	1.276
TRINITY_DN36287_c0_g2	0.000	0.576	0.000	0.000	0.186	0.000	0.000	0.000	0.225	0.100
TRINITY_DN36287_c10_g1	0.000	0.000	0.000	0.000	0.000	0.000	0.000	0.000	0.000	0.000
TRINITY_DN36287_c1_g1	0.000	0.000	0.000	0.000	0.000	0.000	0.000	0.000	0.634	0.000
TRINITY_DN36287_c2_g1	0.000	0.000	0.000	1.337	0.000	0.645	0.000	0.000	0.219	0.000
TRINITY_DN36287_c3_g1	0.000	0.000	0.000	0.000	0.000	0.000	0.000	0.000	0.000	0.000
TRINITY_DN36287_c6_g1	0.000	0.000	6.760	0.000	0.000	0.000	0.000	0.000	1.236	0.000
TRINITY_DN36287_c7_g1	0.000	0.000	0.000	0.000	0.000	0.000	0.000	0.000	1.348	0.000
TRINITY_DN36287_c9_g1	0.000	0.000	0.000	0.000	0.000	0.000	1.451	0.000	0.703	1.167
TRINITY_DN362880_c0_g1	0.000	0.000	0.847	0.000	0.000	0.000	1.212	0.000	0.000	0.000
TRINITY_DN362883_c0_g1	0.000	0.000	0.000	0.000	0.000	0.000	0.000	0.000	0.000	0.000
TRINITY_DN362883_c0_g2	0.822	0.000	1.106	1.249	0.682	0.601	0.384	0.000	0.204	0.502
TRINITY_DN362883_c1_g1	0.000	0.000	0.000	0.000	0.000	0.000	0.000	0.000	0.000	0.000
TRINITY_DN362884_c0_g1	0.000	0.000	0.000	0.000	0.000	0.000	0.000	0.000	0.000	0.312
TRINITY_DN362886_c0_g1	0.000	0.000	0.000	0.653	0.000	0.000	0.000	0.000	0.214	0.605
TRINITY_DN362887_c0_g1	0.000	0.000	0.000	0.000	0.000	0.000	0.000	0.000	0.000	0.000
TRINITY_DN362889_c0_g1	0.000	1.917	5.425	0.000	3.246	0.000	0.000	0.000	0.000	1.619
TRINITY_DN362889_c0_g2	0.000	1.164	0.000	0.000	0.000	0.000	0.000	0.000	0.000	0.187
TRINITY_DN362889_c0_g3	0.000	0.000	0.000	0.000	0.000	0.000	0.000	0.000	0.492	2.305
TRINITY_DN36288_c0_g1	1.297	1.186	0.000	0.000	0.000	0.000	0.000	0.000	0.000	0.000
TRINITY_DN36288_c1_g1	0.000	0.000	0.000	2.694	0.000	0.000	0.000	7.329	1.813	0.768
TRINITY_DN36288_c1_g2	0.000	0.000	0.000	0.000	0.000	0.000	0.000	0.000	0.000	0.000
TRINITY_DN362891_c1_g1	0.000	0.000	0.000	0.000	0.000	0.000	0.000	0.000	0.880	1.441
TRINITY_DN362896_c1_g1	0.000	0.000	0.000	6.764	0.000	0.000	0.000	0.000	0.000	0.000
TRINITY_DN362897_c0_g1	0.000	0.000	0.000	0.000	0.000	0.000	0.000	0.000	0.000	0.000
TRINITY_DN362898_c0_g1	0.000	0.000	0.000	0.000	0.000	0.000	0.000	0.000	0.000	0.000
TRINITY_DN362899_c0_g1	0.000	0.000	0.000	0.000	0.000	0.000	0.000	0.000	0.965	0.000
TRINITY_DN3628_c0_g2	0.470	0.664	1.628	1.160	0.315	0.000	0.863	0.634	0.766	0.554
TRINITY_DN3628_c0_g3	1.744	2.949	4.154	0.000	4.966	0.719	1.548	0.000	3.005	2.860
TRINITY_DN3628_c11_g1	2.613	0.000	0.000	0.000	0.000	3.769	0.000	0.000	0.000	2.117
TRINITY_DN3628_c2_g1	0.000	0.000	0.000	0.000	0.000	0.000	0.000	0.000	0.000	0.000
TRINITY_DN3628_c3_g1	0.000	0.000	0.000	0.000	0.000	0.000	0.000	0.000	0.000	0.000
TRINITY_DN3628_c7_g1	0.000	0.000	0.000	0.000	0.000	0.000	0.000	0.000	0.000	0.000
TRINITY_DN3628_c8_g1	0.000	0.000	0.000	0.000	0.000	0.000	0.000	0.000	0.000	0.000
TRINITY_DN3628_c9_g1	4.363	0.000	0.000	0.000	0.000	0.000	0.000	0.000	0.000	0.000
TRINITY_DN362900_c0_g1	2.386	0.000	0.000	0.000	0.000	0.000	0.000	0.000	1.192	1.954
TRINITY_DN362901_c0_g1	0.820	0.000	0.000	0.000	0.000	0.000	0.000	0.000	0.000	0.337
TRINITY_DN362903_c0_g1	4.708	1.637	0.000	0.000	4.614	1.363	4.896	0.000	0.000	4.519
TRINITY_DN362906_c0_g1	0.000	0.000	0.000	0.000	0.000	0.000	0.000	0.000	0.000	0.000
TRINITY_DN362906_c1_g1	0.000	0.000	0.000	0.000	2.469	0.000	0.000	0.000	0.000	0.000
TRINITY_DN362907_c0_g1	0.000	0.000	0.000	0.000	0.000	0.000	0.000	0.000	0.000	0.000
TRINITY_DN362907_c0_g2	0.000	0.000	1.924	0.000	0.000	0.000	0.000	0.000	0.000	0.000
TRINITY_DN362908_c0_g1	0.000	0.000	0.000	0.000	0.000	0.000	0.000	0.000	0.000	0.000
TRINITY_DN362909_c0_g1	0.000	0.000	0.000	0.000	0.000	0.000	0.442	0.000	0.696	0.381
TRINITY_DN36290_c0_g1	4.462	1.036	1.486	0.066	1.782	1.610	0.000	0.000	0.686	0.000
TRINITY_DN36290_c0_g2	0.000	0.000	0.703	1.544	0.862	0.000	0.000	0.000	0.803	0.000
TRINITY_DN36290_c10_g1	0.000	0.000	0.000	0.000	0.000	0.000	0.000	0.000	0.000	0.000
TRINITY_DN36290_c1_g1	1.858	0.000	4.194	0.000	1.024	0.909	0.000	3.850	1.830	1.266
TRINITY_DN36290_c1_g2	0.000	0.000	0.000	0.000	0.000	0.000	0.000	0.000	0.847	0.000
TRINITY_DN36290_c1_g3	0.000	0.000	0.000	0.000	0.000	0.000	0.000	0.000	0.000	0.000
TRINITY_DN36290_c3_g1	0.000	0.000	0.000	0.000	0.000	0.000	0.000	0.000	0.000	0.000
TRINITY_DN36290_c3_g2	12.843	7.054	9.309	8.589	4.753	6.417	10.355	8.879	6.524	16.643
TRINITY_DN36290_c3_g4	0.146	0.000	0.000	2.888	0.000	0.000	4.017	0.000	0.971	3.228
TRINITY_DN36290_c7_g1	0.000	0.000	0.000	0.000	0.610	0.000	0.000	0.000	0.366	0.000
TRINITY_DN36290_c8_g1	3.658	0.000	3.572	0.000	0.000	1.929	1.325	0.000	0.000	2.144
TRINITY_DN362911_c0_g1	0.000	0.000	0.000	0.000	0.000	0.000	0.000	0.000	0.000	0.000
TRINITY_DN362912_c0_g1	0.000	0.716	0.000	0.000	0.357	0.311	0.192	0.000	0.323	0.356
TRINITY_DN362913_c0_g1	0.421	0.000	0.000	0.000	0.000	0.000	0.000	0.000	0.000	0.000
TRINITY_DN362916_c0_g1	0.000	0.000	2.842	0.000	0.000	0.000	0.000	0.000	1.038	0.000
TRINITY_DN362917_c0_g1	0.000	0.000	0.000	0.000	0.000	0.000	1.040	0.000	0.000	0.000
TRINITY_DN362918_c0_g1	0.000	0.000	0.000	0.000	0.000	0.000	0.000	0.000	0.000	0.000
TRINITY_DN362919_c0_g1	1.243	0.560	0.000	0.000	0.000	0.000	0.602	1.287	0.000	0.256
TRINITY_DN362920_c0_g1	0.000	0.000	0.000	0.000	0.000	0.000	0.000	0.000	0.000	0.000
TRINITY_DN362923_c1_g1	0.000	0.000	0.000	0.000	0.000	0.000	1.349	0.000	0.000	0.430
TRINITY_DN362924_c0_g1	0.000	3.518	0.000	0.000	0.000	0.000	1.853	0.000	0.000	0.738
TRINITY_DN362925_c0_g1	0.000	0.000	0.000	0.000	0.000	0.000	1.368	0.000	0.000	0.000
TRINITY_DN362926_c0_g1	0.000	0.000	0.000	0.000	0.000	0.000	0.000	0.000	0.000	0.000
TRINITY_DN362926_c1_g1	0.000	0.609	0.000	0.000	0.000	0.000	0.000	0.000	0.000	0.275
TRINITY_DN362926_c2_g1	0.000	0.000	0.000	0.000	0.000	0.000	0.000	0.000	0.000	0.000
TRINITY_DN362926_c3_g1	0.000	0.000	0.000	0.000	0.000	0.000	0.000	0.000	0.929	0.000
TRINITY_DN362928_c0_g1	0.000	0.000	0.000	0.000	0.000	0.000	0.000	0.000	0.000	0.000
TRINITY_DN362928_c0_g4	0.857	0.000	0.000	0.000	0.000	0.000	0.000	1.781	0.422	0.353
TRINITY_DN362928_c1_g1	0.000	0.000	2.267	0.000	0.000	0.000	0.000	0.000	0.000	0.000
TRINITY_DN362928_c2_g1	0.000	0.000	2.163	0.000	0.000	0.000	0.000	0.000	0.000	0.000
TRINITY_DN362928_c6_g1	0.000	0.000	0.000	0.000	0.000	0.000	0.000	0.000	0.000	0.000
TRINITY_DN36292_c0_g1	0.581	0.976	0.621	0.000	0.505	0.157	0.276	0.876	0.566	0.537
TRINITY_DN36292_c0_g2	0.000	0.000	0.000	0.000	1.335	0.000	1.597	0.000	0.398	0.000
TRINITY_DN36292_c0_g3	0.098	0.000	0.000	0.147	0.000	0.138	0.300	0.000	0.345	0.051
TRINITY_DN362931_c0_g1	0.000	1.007	0.000	0.000	0.932	0.000	0.000	0.000	0.000	0.000
TRINITY_DN362931_c1_g1	0.000	0.000	0.000	0.000	0.000	0.000	0.000	0.000	0.000	0.000
TRINITY_DN362935_c0_g1	0.000	0.000	0.000	0.000	0.000	0.000	0.000	0.000	0.000	0.000
TRINITY_DN362937_c0_g1	0.000	0.931	0.000	1.478	0.000	0.000	1.965	0.000	0.000	0.000
TRINITY_DN362938_c0_g1	0.000	0.000	0.000	0.000	0.000	0.000	0.000	0.000	0.000	0.000
TRINITY_DN362939_c0_g1	0.000	0.000	0.000	1.409	0.000	0.000	0.000	0.000	0.000	0.000
TRINITY_DN362940_c0_g1	0.000	0.000	1.411	0.000	0.000	0.000	0.000	2.140	0.000	0.000
TRINITY_DN362941_c1_g1	1.905	0.000	0.000	0.000	0.000	0.000	0.000	0.000	0.000	0.000
TRINITY_DN362943_c0_g1	0.000	0.000	0.000	0.000	0.000	0.000	0.000	0.000	0.000	0.000
TRINITY_DN362944_c0_g2	0.000	0.000	1.173	0.000	0.000	0.000	0.000	0.000	0.000	0.000
TRINITY_DN362945_c0_g1	0.000	0.940	0.000	0.000	0.000	0.000	0.000	0.000	0.000	0.000
TRINITY_DN362946_c0_g1	0.000	0.000	0.000	0.000	0.000	0.000	0.000	0.000	0.000	0.000
TRINITY_DN362947_c0_g1	0.000	0.382	0.000	0.000	0.000	0.000	0.000	1.803	2.172	0.000
TRINITY_DN362947_c1_g1	0.000	0.000	0.000	0.000	0.000	0.000	2.367	0.000	0.000	0.000
TRINITY_DN362948_c0_g1	0.000	0.000	0.000	0.000	0.000	0.000	8.998	0.000	0.000	0.000
TRINITY_DN362948_c1_g1	0.000	1.357	0.000	0.000	0.000	0.000	0.000	0.000	0.000	0.000
TRINITY_DN362949_c0_g1	0.293	0.996	0.000	0.447	0.000	0.427	0.000	0.000	0.293	1.190
TRINITY_DN36294_c0_g2	0.000	0.000	0.000	0.000	0.000	0.000	0.000	0.000	0.000	0.000
TRINITY_DN36294_c1_g1	0.000	0.000	0.000	0.000	0.000	0.000	0.000	0.000	0.000	0.673
TRINITY_DN36294_c1_g2	0.000	0.000	0.000	3.865	0.000	0.000	0.000	0.000	0.000	0.000
TRINITY_DN362950_c0_g1	0.000	0.000	0.000	0.000	0.000	1.792	0.785	0.000	0.431	0.000
TRINITY_DN362956_c0_g1	0.000	0.000	0.000	0.000	0.000	0.000	0.000	0.000	0.000	0.000
TRINITY_DN362957_c0_g1	0.319	0.374	0.546	0.000	1.066	0.695	0.850	0.324	0.000	0.411
TRINITY_DN362958_c0_g1	2.459	0.000	0.000	0.000	0.000	0.000	0.000	0.000	0.000	0.000
TRINITY_DN362959_c0_g1	0.000	0.000	0.000	0.000	0.000	0.000	0.000	0.000	0.000	0.000
TRINITY_DN362959_c2_g1	2.410	0.000	0.000	0.000	3.907	0.000	0.000	0.000	0.000	0.000
TRINITY_DN362959_c3_g1	0.000	0.000	0.000	0.000	0.000	0.000	0.000	0.000	0.000	0.000
TRINITY_DN362959_c4_g1	0.000	0.000	0.000	0.000	0.000	0.000	0.000	0.000	0.000	0.000
TRINITY_DN362959_c5_g1	0.490	0.563	0.000	0.000	1.777	0.000	1.130	0.000	0.000	0.184
TRINITY_DN362959_c6_g1	0.565	0.000	0.000	0.000	0.000	0.000	0.000	0.000	0.000	0.231
TRINITY_DN36295_c0_g2	0.000	0.000	0.000	0.000	2.108	0.937	0.000	0.000	0.629	1.044
TRINITY_DN36295_c1_g1	0.000	0.000	0.000	0.000	0.557	0.000	0.000	1.203	0.000	0.000
TRINITY_DN36295_c2_g1	0.000	0.000	0.000	0.000	0.000	0.000	0.289	0.000	0.000	0.128
TRINITY_DN36295_c3_g1	0.000	0.000	0.000	0.000	0.000	0.000	0.000	0.000	0.000	0.000
TRINITY_DN36295_c5_g1	0.000	0.000	0.000	0.000	0.000	0.000	1.064	1.566	0.190	0.917
TRINITY_DN36295_c6_g1	0.000	0.000	0.000	0.000	0.000	0.000	0.000	0.000	0.484	0.598
TRINITY_DN362960_c0_g1	0.000	0.000	0.000	0.000	0.000	0.000	1.885	0.000	0.914	0.000
TRINITY_DN362962_c0_g1	0.000	0.000	0.000	0.000	0.000	0.000	0.000	0.000	0.000	0.000
TRINITY_DN362962_c1_g1	0.000	0.000	0.000	0.000	0.000	0.000	0.000	0.000	0.000	0.981
TRINITY_DN362964_c0_g1	0.000	0.000	0.000	0.000	0.000	0.000	0.000	0.000	0.000	0.556
TRINITY_DN362965_c0_g1	0.000	0.000	0.000	0.000	1.721	0.000	0.000	0.000	0.000	0.000
TRINITY_DN362965_c0_g2	0.000	0.000	0.000	0.000	0.000	0.000	0.000	0.000	0.000	2.221
TRINITY_DN362965_c0_g3	0.000	0.588	0.000	0.000	0.000	0.000	0.000	0.000	0.000	0.000
TRINITY_DN362966_c0_g1	0.227	0.191	0.000	0.000	0.000	0.000	0.000	0.000	0.114	0.277
TRINITY_DN362967_c0_g1	0.533	0.000	0.000	0.000	0.000	0.000	0.509	0.000	0.000	0.000
TRINITY_DN362968_c0_g1	0.605	0.563	0.000	0.462	0.000	0.000	0.000	0.619	0.757	0.000
TRINITY_DN362968_c0_g2	0.000	0.000	0.000	1.772	0.000	0.000	0.000	0.000	1.757	0.000
TRINITY_DN362968_c0_g3	0.000	0.000	0.000	0.000	0.000	0.000	0.000	0.000	0.000	0.000
TRINITY_DN36296_c0_g2	0.000	0.000	0.000	0.000	0.000	0.000	0.000	0.000	0.000	2.747
TRINITY_DN36296_c0_g3	0.000	0.000	0.000	0.000	0.000	0.000	0.000	0.000	0.000	0.540
TRINITY_DN36296_c0_g4	0.000	0.000	0.000	0.916	0.000	0.000	0.000	0.000	0.299	0.496
TRINITY_DN36296_c0_g5	3.036	0.000	0.000	3.415	0.000	0.000	0.743	0.000	0.745	2.796
TRINITY_DN36296_c0_g7	0.000	0.000	0.000	0.000	0.000	0.000	0.000	0.000	0.000	0.388
TRINITY_DN36296_c1_g1	0.000	0.000	0.000	0.000	2.095	0.000	0.000	0.000	0.000	0.000
TRINITY_DN36296_c1_g2	0.000	0.000	0.000	0.000	0.000	3.416	0.000	0.000	2.359	1.916
TRINITY_DN362970_c0_g1	0.000	0.000	0.000	0.000	0.000	0.000	0.000	0.000	0.000	0.000
TRINITY_DN362972_c0_g1	0.401	0.000	0.000	1.219	0.000	0.000	0.000	0.000	0.299	1.115
TRINITY_DN362974_c0_g1	0.000	0.000	0.000	0.000	0.000	0.000	0.000	0.000	0.000	0.000
TRINITY_DN362975_c0_g1	0.000	0.837	0.000	0.000	0.000	0.000	0.000	0.000	0.000	0.368
TRINITY_DN362976_c0_g1	0.000	0.559	0.000	0.000	0.000	0.000	0.000	0.000	0.000	0.000
TRINITY_DN362977_c0_g2	0.000	2.186	0.000	0.000	0.000	0.000	0.000	0.000	0.000	0.000
TRINITY_DN362979_c0_g1	0.000	0.000	0.000	0.000	0.000	0.000	0.000	0.000	0.000	0.000
TRINITY_DN36297_c0_g1	0.791	0.737	1.123	0.806	0.000	0.767	1.435	1.614	1.058	0.759
TRINITY_DN36297_c0_g2	0.000	0.000	0.000	0.000	0.000	0.000	1.479	0.000	0.000	0.000
TRINITY_DN36297_c1_g1	0.000	0.000	0.000	0.000	0.000	0.000	0.000	0.000	0.000	0.000
TRINITY_DN36297_c2_g1	0.000	0.000	0.000	0.000	0.000	0.000	0.000	0.000	0.000	0.000
TRINITY_DN362980_c0_g1	0.000	0.000	0.000	0.000	0.000	0.000	0.000	0.000	0.000	0.000
TRINITY_DN362980_c1_g1	0.000	0.000	0.000	0.000	0.000	0.000	0.000	0.000	0.000	0.000
TRINITY_DN362981_c0_g1	0.000	0.000	0.000	0.000	0.000	0.000	0.000	0.000	0.000	0.000
TRINITY_DN362982_c0_g2	0.000	0.898	0.000	0.000	4.081	0.000	0.000	0.000	0.000	1.558
TRINITY_DN362983_c0_g1	0.000	0.000	0.000	0.545	0.000	0.000	0.000	0.000	0.357	0.145
TRINITY_DN362986_c0_g1	0.000	0.000	0.000	0.000	0.000	0.000	0.000	0.000	0.000	0.000
TRINITY_DN362986_c3_g1	1.524	0.000	0.000	0.000	0.000	0.000	0.000	0.000	0.741	1.227
TRINITY_DN36298_c0_g1	0.000	0.000	2.673	5.515	3.044	0.000	0.000	0.000	1.974	0.000
TRINITY_DN36298_c0_g2	0.000	0.000	0.000	0.000	0.000	0.000	0.000	0.000	0.355	0.296
TRINITY_DN362990_c0_g2	0.000	0.000	0.000	0.000	0.000	0.000	0.000	0.000	0.000	0.000
TRINITY_DN362990_c3_g1	1.540	0.000	0.000	0.000	0.000	0.000	0.000	0.000	0.762	1.259
TRINITY_DN362992_c0_g1	0.000	0.000	0.000	0.000	0.000	0.000	0.000	0.000	0.000	0.000
TRINITY_DN362994_c0_g1	0.000	0.000	0.000	0.000	0.000	0.000	0.000	0.000	0.000	0.000
TRINITY_DN362996_c0_g1	0.000	0.000	0.000	0.000	0.000	0.000	0.000	0.000	0.000	0.000
TRINITY_DN362998_c1_g1	0.000	0.000	0.000	0.000	0.000	0.000	0.000	0.000	0.000	0.000
TRINITY_DN36299_c0_g1	0.000	1.411	0.000	0.000	0.000	0.000	0.000	0.000	2.867	0.595
TRINITY_DN36299_c10_g1	0.000	0.000	0.000	0.000	0.000	0.000	0.000	0.000	0.000	0.000
TRINITY_DN36299_c1_g2	2.275	0.000	1.555	0.000	0.000	5.059	0.000	2.349	0.000	1.865
TRINITY_DN36299_c1_g3	1.678	0.000	0.000	0.000	2.744	0.000	0.000	0.000	0.000	0.000
TRINITY_DN36299_c3_g1	1.028	0.000	0.000	0.777	0.850	0.000	0.000	1.061	0.254	0.419
TRINITY_DN36299_c3_g3	0.000	0.000	0.000	0.000	0.000	3.705	0.000	0.000	0.000	0.000
TRINITY_DN36299_c5_g1	0.000	0.000	0.000	0.000	0.000	0.000	0.000	0.000	0.000	0.000
TRINITY_DN36299_c6_g1	0.000	0.235	0.000	0.000	0.000	0.000	0.000	0.000	0.417	0.789
TRINITY_DN3629_c0_g1	0.000	0.000	0.000	0.000	0.000	0.000	2.158	2.225	0.515	2.361
TRINITY_DN3629_c0_g2	3.811	1.997	0.000	0.000	3.376	0.000	0.000	0.000	6.436	14.735
TRINITY_DN362_c0_g1	31.860	20.859	15.635	16.611	20.062	26.585	19.451	19.430	32.988	24.856
TRINITY_DN362_c0_g2	0.155	0.216	0.000	0.000	0.000	0.000	0.000	0.000	0.078	0.000
TRINITY_DN362_c18_g1	0.000	0.000	0.000	0.000	0.000	0.000	0.000	0.000	0.000	0.000
TRINITY_DN362_c1_g1	0.000	0.000	0.000	3.642	0.000	3.003	0.000	0.000	1.136	0.925
TRINITY_DN362_c21_g2	0.000	0.389	0.847	0.576	0.326	0.595	0.158	0.304	0.268	0.603
TRINITY_DN362_c21_g3	44.955	51.392	37.796	31.041	38.090	49.357	43.258	43.526	50.405	77.541
TRINITY_DN362_c29_g1	1.114	0.708	0.000	1.276	0.928	0.405	0.507	0.000	0.698	0.000
TRINITY_DN362_c2_g1	0.000	0.000	0.000	0.000	0.000	0.000	0.000	0.000	1.093	0.894
TRINITY_DN362_c2_g2	0.000	0.000	0.000	0.000	0.000	0.000	0.000	0.000	1.020	1.672
TRINITY_DN362_c3_g1	1.083	0.000	0.000	0.000	0.000	0.000	0.000	0.000	0.000	0.000
TRINITY_DN362_c67_g1	0.000	0.445	0.000	0.000	0.000	0.000	0.000	0.000	0.000	0.000
TRINITY_DN362_c74_g1	0.000	0.000	0.000	0.000	0.000	0.000	0.000	0.000	0.630	0.000
TRINITY_DN363002_c0_g1	0.000	0.000	0.000	0.000	0.000	0.000	0.000	0.000	0.000	0.000
TRINITY_DN363003_c0_g1	0.000	0.000	0.000	0.000	0.000	0.000	0.000	0.000	0.000	0.000
TRINITY_DN363004_c0_g1	0.000	0.000	0.000	0.000	0.000	0.000	0.000	0.000	0.367	0.000
TRINITY_DN363005_c0_g1	0.000	0.000	0.000	0.000	0.000	0.000	0.000	0.000	0.173	0.000
TRINITY_DN363005_c1_g1	0.000	0.000	0.000	0.000	0.000	0.000	0.000	0.000	0.000	0.000
TRINITY_DN363006_c0_g1	0.000	0.000	0.000	0.000	0.000	0.000	0.000	0.000	0.000	0.000
TRINITY_DN363006_c0_g2	0.000	0.000	0.000	0.000	0.000	0.000	0.000	0.000	0.000	0.000
TRINITY_DN363008_c0_g1	0.000	0.000	0.000	0.000	0.000	0.000	0.000	0.000	0.772	0.316
TRINITY_DN363009_c0_g1	0.000	0.000	0.000	0.000	0.000	0.000	0.000	0.000	0.000	0.000
TRINITY_DN36300_c0_g2	0.000	0.000	0.000	0.000	0.000	0.000	0.000	4.691	0.000	0.000
TRINITY_DN363010_c0_g1	0.000	0.000	1.447	0.000	0.000	0.000	0.000	2.193	1.043	0.000
TRINITY_DN363011_c0_g1	0.665	0.000	0.000	0.000	0.000	0.000	0.000	0.000	0.000	0.272
TRINITY_DN363012_c0_g1	0.000	0.000	0.000	0.000	0.000	0.000	0.000	0.000	0.000	0.000
TRINITY_DN363013_c0_g1	0.000	4.403	0.000	0.000	0.000	0.000	0.000	0.000	0.000	0.000
TRINITY_DN363014_c1_g1	0.000	0.000	0.000	0.000	0.000	0.000	0.000	0.000	0.000	0.000
TRINITY_DN363014_c2_g1	0.000	0.000	0.000	0.000	0.000	0.000	0.000	0.000	0.000	0.000
TRINITY_DN363014_c3_g1	0.000	0.000	0.000	0.000	0.000	0.000	1.342	0.000	0.000	0.000
TRINITY_DN363015_c0_g1	0.000	0.000	0.000	0.000	0.000	0.000	0.000	0.000	0.000	0.000
TRINITY_DN363015_c0_g2	0.000	0.000	0.000	0.000	0.000	0.000	0.000	0.000	0.000	0.000
TRINITY_DN363016_c0_g1	0.000	0.000	0.000	0.000	0.000	0.000	0.000	0.000	0.000	0.000
TRINITY_DN36301_c0_g1	0.000	0.000	0.000	0.000	0.000	0.000	0.000	0.000	0.000	1.370
TRINITY_DN36301_c1_g1	0.000	0.000	1.087	0.000	0.000	0.000	0.000	0.000	0.474	0.000
TRINITY_DN36301_c1_g2	0.000	0.000	0.000	0.000	0.000	0.000	0.000	0.000	0.000	1.268
TRINITY_DN36301_c3_g1	0.000	0.000	0.000	3.146	0.000	0.000	0.000	0.000	0.000	0.000
TRINITY_DN36301_c5_g1	0.000	0.000	0.000	0.000	0.000	0.000	0.000	0.000	0.000	0.000
TRINITY_DN363021_c0_g2	0.000	0.000	0.000	0.000	0.000	0.000	0.000	0.000	0.260	0.000
TRINITY_DN363021_c1_g1	0.000	0.404	0.000	1.397	0.764	0.676	0.000	0.000	0.686	0.563
TRINITY_DN363021_c2_g1	0.000	0.000	0.000	0.000	0.000	0.000	1.325	0.000	0.000	1.072
TRINITY_DN363021_c3_g1	0.000	0.000	0.000	0.000	0.000	0.000	0.000	0.000	0.000	0.343
TRINITY_DN363021_c4_g1	0.000	0.000	0.000	0.000	0.000	0.000	0.000	0.000	0.000	0.000
TRINITY_DN363021_c5_g1	0.000	0.000	0.000	0.000	0.000	0.000	0.000	0.000	0.000	0.000
TRINITY_DN363021_c6_g1	0.000	0.000	0.000	0.000	0.000	0.000	0.000	0.000	0.000	0.000
TRINITY_DN363022_c0_g1	0.000	0.000	0.000	0.000	0.000	0.000	0.000	0.000	0.000	0.000
TRINITY_DN363022_c1_g1	0.000	0.000	0.000	0.000	0.000	0.000	0.000	0.000	0.000	0.383
TRINITY_DN363023_c0_g1	0.000	0.000	0.000	0.000	0.000	0.000	0.000	0.000	0.000	0.000
TRINITY_DN363023_c1_g1	0.000	0.000	0.000	0.000	0.000	0.000	1.580	0.000	0.000	0.000
TRINITY_DN363025_c0_g1	0.000	0.000	0.000	0.000	0.000	0.000	0.000	0.000	0.000	0.000
TRINITY_DN363027_c0_g1	0.000	0.000	0.000	0.000	0.000	0.000	0.000	0.000	0.000	0.942
TRINITY_DN363027_c1_g1	0.000	4.631	0.000	0.000	0.000	0.000	0.000	0.000	0.000	0.000
TRINITY_DN363028_c0_g1	0.000	0.000	0.000	0.759	0.000	0.000	0.000	0.000	0.000	0.000
TRINITY_DN363029_c0_g1	0.000	0.000	0.000	0.000	0.000	0.000	0.000	1.597	0.000	3.148
TRINITY_DN36302_c0_g1	1.553	0.439	0.000	7.038	6.484	1.555	3.823	4.118	1.865	2.579
TRINITY_DN36302_c0_g2	0.434	0.000	0.592	0.000	0.000	0.000	0.407	0.000	0.655	0.000
TRINITY_DN363030_c1_g1	0.000	0.000	0.000	0.000	0.000	0.000	0.000	0.000	0.000	1.089
TRINITY_DN363031_c0_g1	0.000	0.000	0.201	0.000	0.251	0.218	0.000	0.000	0.000	0.000
TRINITY_DN363031_c1_g1	0.000	0.000	0.000	0.000	0.000	0.000	0.000	0.000	0.000	0.000
TRINITY_DN363031_c4_g1	0.000	0.000	0.000	0.000	0.932	0.000	0.000	0.000	0.278	0.460
TRINITY_DN363033_c0_g1	0.000	0.000	0.000	0.000	0.000	0.000	0.000	0.000	0.000	0.000
TRINITY_DN363034_c0_g1	0.000	2.316	0.000	0.000	0.000	0.000	0.000	0.000	0.000	0.000
TRINITY_DN363034_c1_g1	0.000	0.000	0.000	0.000	0.000	0.000	0.000	0.000	0.000	0.237
TRINITY_DN363035_c0_g1	0.000	0.000	0.000	0.000	0.000	0.000	0.000	0.000	0.000	0.000
TRINITY_DN363036_c0_g1	0.000	0.000	0.000	0.000	0.000	0.000	0.000	0.000	0.517	0.000
TRINITY_DN363037_c0_g1	1.283	0.000	0.000	0.000	0.000	0.000	0.000	0.000	1.289	0.000
TRINITY_DN363039_c0_g1	1.595	0.000	0.000	0.000	0.000	0.000	0.000	0.000	0.000	0.000
TRINITY_DN36303_c0_g1	2.433	2.249	2.958	0.000	2.788	1.026	0.539	3.486	1.520	1.447
TRINITY_DN36303_c1_g1	1.968	0.000	2.972	3.195	6.011	0.000	2.025	0.000	0.979	3.592
TRINITY_DN36303_c1_g2	0.000	0.000	0.000	0.000	0.000	0.000	0.000	0.000	0.000	0.000
TRINITY_DN36303_c1_g3	0.000	0.000	0.000	0.000	0.000	0.000	0.000	0.000	0.000	0.000
TRINITY_DN36303_c3_g1	0.000	0.000	0.000	0.000	0.000	0.000	0.000	0.000	0.751	0.000
TRINITY_DN363042_c0_g1	0.577	0.000	0.000	0.000	0.000	0.000	0.000	0.000	0.000	0.255
TRINITY_DN363044_c0_g1	0.000	0.629	0.000	0.000	0.000	0.000	0.000	0.000	0.000	0.000
TRINITY_DN363044_c1_g1	0.000	0.000	0.000	0.000	0.000	0.000	0.000	0.000	0.000	0.000
TRINITY_DN363045_c0_g1	0.000	0.000	1.538	0.000	0.000	0.000	2.268	0.000	0.000	0.000
TRINITY_DN363048_c0_g1	0.000	0.000	0.000	0.000	0.000	0.000	0.000	2.664	0.000	0.533
TRINITY_DN363049_c0_g1	0.000	0.000	0.000	0.000	0.000	0.000	0.000	0.000	0.000	0.000
TRINITY_DN36304_c0_g1	4.680	2.236	6.395	0.000	0.000	0.000	0.000	0.000	1.168	0.000
TRINITY_DN36304_c1_g1	0.000	0.000	0.000	0.000	0.000	0.000	0.000	0.000	0.000	0.000
TRINITY_DN363050_c0_g1	0.000	0.000	0.000	0.000	0.000	0.000	0.000	0.000	0.000	0.000
TRINITY_DN363052_c0_g1	0.000	0.000	0.000	1.230	0.000	0.000	0.000	0.000	0.000	0.000
TRINITY_DN363053_c0_g1	0.000	0.000	0.000	0.000	0.000	0.000	0.000	0.000	0.000	0.000
TRINITY_DN363053_c1_g1	0.000	0.000	0.000	0.000	0.000	0.000	2.622	0.000	0.000	0.000
TRINITY_DN363054_c1_g1	0.000	0.000	0.000	0.000	0.000	0.000	0.000	0.000	0.000	0.000
TRINITY_DN363055_c0_g1	1.773	0.000	0.000	0.000	0.000	0.000	0.000	0.000	0.000	0.000
TRINITY_DN363056_c0_g1	0.000	0.000	0.000	0.000	0.000	0.000	0.000	0.000	0.000	0.000
TRINITY_DN363057_c0_g1	0.998	0.000	0.000	0.000	0.000	1.481	0.000	0.000	0.000	0.000
TRINITY_DN363058_c0_g1	0.000	0.000	0.000	0.000	0.000	0.000	0.000	0.000	0.000	0.000
TRINITY_DN36305_c0_g1	0.000	0.000	0.000	0.000	0.000	0.000	0.000	0.000	0.000	0.000
TRINITY_DN363062_c0_g1	0.000	0.288	0.658	0.000	0.000	0.000	0.444	0.000	0.335	0.610
TRINITY_DN363063_c0_g1	0.928	0.195	0.000	0.000	0.000	0.000	0.000	0.000	0.117	0.094
TRINITY_DN363064_c0_g1	0.000	0.000	0.000	0.000	0.000	0.000	0.000	0.000	0.000	0.229
TRINITY_DN363065_c0_g1	0.000	0.000	0.000	0.000	0.000	0.000	0.000	0.000	1.111	0.000
TRINITY_DN363066_c0_g2	0.000	0.000	0.000	0.000	0.000	0.000	0.000	0.000	0.463	0.773
TRINITY_DN363069_c0_g1	0.804	0.000	0.000	1.206	0.000	3.248	1.853	0.000	0.000	0.236
TRINITY_DN36306_c0_g1	10.929	0.767	10.509	3.395	8.918	3.350	1.634	1.715	8.443	1.884
TRINITY_DN36306_c3_g1	0.605	1.633	0.000	0.000	0.000	2.667	0.000	1.254	0.330	0.000
TRINITY_DN36306_c5_g1	0.000	0.000	0.000	0.000	0.000	0.000	0.000	0.000	0.000	0.000
TRINITY_DN36306_c8_g1	0.000	0.000	2.397	0.000	0.000	0.000	0.000	0.000	0.000	0.848
TRINITY_DN36306_c9_g1	0.000	0.000	0.000	0.000	0.000	0.000	0.000	0.000	1.168	0.000
TRINITY_DN363070_c0_g1	0.000	0.000	0.000	0.000	0.000	0.000	0.000	0.000	0.000	0.000
TRINITY_DN363071_c0_g1	0.000	0.000	0.000	0.000	0.000	0.000	0.000	0.000	0.000	0.000
TRINITY_DN363072_c0_g1	0.000	0.000	0.000	0.000	4.313	0.000	0.000	0.000	0.000	0.000
TRINITY_DN363073_c0_g1	0.000	0.000	0.000	0.000	0.000	0.000	0.000	0.000	0.000	0.000
TRINITY_DN363074_c0_g1	0.000	0.000	0.000	0.000	0.000	0.000	0.000	0.000	0.000	0.000
TRINITY_DN363074_c0_g2	0.000	0.000	2.526	0.000	0.000	2.698	0.000	0.000	0.000	0.000
TRINITY_DN363074_c1_g1	0.000	0.000	0.000	0.000	0.000	0.000	0.000	0.000	0.000	0.000
TRINITY_DN363075_c3_g1	0.000	0.000	0.000	0.000	0.000	0.000	0.000	0.000	1.075	0.000
TRINITY_DN363077_c0_g1	2.034	0.000	0.000	0.000	0.000	2.957	0.000	0.000	1.012	1.362
TRINITY_DN363077_c1_g1	0.000	0.000	0.000	0.000	0.000	0.000	0.000	0.000	0.000	0.182
TRINITY_DN363078_c0_g1	0.000	0.000	0.000	0.000	0.000	0.000	0.000	0.000	0.000	0.681
TRINITY_DN363078_c1_g1	0.000	0.000	0.000	0.000	0.000	0.000	0.000	0.000	0.000	0.000
TRINITY_DN363079_c0_g1	0.000	0.000	0.000	0.000	0.000	0.000	0.000	0.000	0.000	0.070
TRINITY_DN36307_c0_g1	0.000	0.000	0.000	0.000	0.000	0.000	0.000	0.000	0.103	0.083
TRINITY_DN36307_c0_g2	0.904	1.293	1.007	0.581	0.630	2.076	1.248	0.610	1.227	0.734
TRINITY_DN36307_c12_g1	0.000	0.000	0.000	0.000	0.000	0.000	0.000	0.000	0.000	0.000
TRINITY_DN36307_c1_g1	0.000	0.000	0.000	0.000	0.000	0.000	0.000	0.000	0.000	0.000
TRINITY_DN36307_c1_g2	0.000	0.000	0.000	3.678	0.000	0.000	0.000	0.000	0.000	1.020
TRINITY_DN36307_c2_g1	0.000	0.000	0.000	0.000	0.000	0.000	0.000	0.000	0.000	0.000
TRINITY_DN36307_c3_g1	0.000	0.000	0.000	0.000	0.000	0.000	0.000	0.000	0.000	0.000
TRINITY_DN36307_c4_g1	2.642	0.000	0.000	0.000	0.000	0.000	0.000	0.000	0.000	0.000
TRINITY_DN36307_c6_g1	0.000	0.000	0.000	2.232	0.000	0.000	0.000	0.000	0.000	0.000
TRINITY_DN36307_c8_g1	0.000	0.000	0.000	0.000	0.000	0.000	0.000	0.000	0.000	0.566
TRINITY_DN363080_c0_g1	0.000	0.000	0.000	0.000	2.744	0.000	1.717	0.000	0.000	1.372
TRINITY_DN363081_c0_g1	0.000	0.000	0.000	0.000	0.000	0.000	0.000	0.000	0.000	1.066
TRINITY_DN363082_c1_g1	0.621	0.000	0.000	0.000	1.027	0.000	0.602	0.000	0.612	0.000
TRINITY_DN363083_c0_g1	0.000	0.000	0.000	0.000	0.000	0.000	0.000	0.000	0.000	0.000
TRINITY_DN363084_c0_g1	0.000	0.000	0.000	0.000	0.000	0.000	0.000	0.000	0.000	1.049
TRINITY_DN363084_c0_g2	0.000	0.000	0.000	0.000	0.000	0.000	0.000	0.000	0.000	0.000
TRINITY_DN363084_c1_g1	0.000	0.000	0.000	0.000	0.000	0.000	0.000	0.000	0.741	0.000
TRINITY_DN363085_c0_g1	0.000	0.000	0.000	0.000	0.000	0.569	0.000	0.000	0.194	0.000
TRINITY_DN363088_c0_g1	0.000	0.000	0.000	0.000	0.000	0.000	1.302	0.000	0.329	0.274
TRINITY_DN363089_c0_g1	0.000	0.000	0.000	0.000	0.000	0.000	0.000	0.000	0.000	0.000
TRINITY_DN36308_c0_g1	0.000	0.000	0.000	0.000	0.000	0.000	0.000	0.000	0.000	0.000
TRINITY_DN36308_c1_g1	0.000	0.000	0.000	0.000	0.000	0.000	0.000	0.000	1.038	0.000
TRINITY_DN36308_c2_g1	0.000	0.000	0.000	0.000	0.000	0.000	0.000	0.000	0.000	0.000
TRINITY_DN363090_c0_g1	0.000	1.948	0.000	0.000	0.000	0.000	0.000	0.000	0.000	0.000
TRINITY_DN363090_c0_g2	0.000	0.000	0.000	0.000	0.000	0.000	0.000	0.000	1.379	0.000
TRINITY_DN363091_c0_g1	0.000	0.000	0.000	0.000	0.000	0.000	0.000	0.000	0.000	0.000
TRINITY_DN363092_c0_g1	0.000	0.000	0.000	0.000	0.000	0.000	0.000	0.000	0.000	0.000
TRINITY_DN363093_c0_g1	0.000	0.423	0.000	0.000	0.000	0.000	0.000	0.991	0.476	0.391
TRINITY_DN363094_c0_g1	0.000	0.000	0.000	0.000	0.000	0.000	0.000	0.000	0.000	0.000
TRINITY_DN363095_c0_g1	0.000	0.000	0.000	0.000	0.000	0.000	0.000	0.000	0.000	0.349
TRINITY_DN363095_c1_g1	15.585	9.073	4.613	8.439	9.382	6.591	13.030	6.766	11.737	4.999
TRINITY_DN363095_c2_g2	2.518	4.491	5.779	6.626	4.804	2.091	5.289	6.220	5.629	6.426
TRINITY_DN363095_c3_g1	0.000	0.000	0.000	0.000	0.000	0.000	0.000	0.000	0.830	0.000
TRINITY_DN363095_c3_g2	0.876	0.382	0.000	0.000	0.726	0.000	0.431	0.000	0.000	0.713
TRINITY_DN363096_c0_g1	0.390	1.689	0.000	0.594	0.000	0.000	1.456	0.000	0.194	0.794
TRINITY_DN363096_c1_g1	0.000	0.000	1.745	0.000	0.000	0.000	0.000	2.620	0.000	0.000
TRINITY_DN363096_c2_g1	0.000	0.000	0.000	0.000	0.000	0.000	0.000	0.000	0.000	0.000
TRINITY_DN363097_c0_g1	0.000	0.000	0.000	0.000	0.000	0.000	1.452	0.000	0.194	0.000
TRINITY_DN363098_c0_g1	0.000	0.385	0.000	0.000	0.000	0.000	0.830	0.000	0.000	0.359
TRINITY_DN363099_c0_g1	0.000	0.517	0.000	0.000	0.000	0.000	0.000	0.000	1.133	0.000
TRINITY_DN36309_c0_g2	0.115	0.095	0.000	0.177	0.000	0.000	0.000	0.000	0.058	0.049
TRINITY_DN36309_c1_g1	0.000	0.000	0.000	0.000	0.000	0.000	0.000	0.000	0.000	0.000
TRINITY_DN36309_c1_g2	0.541	0.000	0.000	0.000	0.000	0.000	0.000	0.000	0.000	0.000
TRINITY_DN36309_c3_g1	0.000	0.000	1.679	0.000	0.000	1.821	0.000	0.000	0.605	0.000
TRINITY_DN3630_c0_g1	0.749	1.271	0.679	1.533	0.429	0.000	1.634	0.898	0.000	2.018
TRINITY_DN3630_c0_g2	3.220	1.512	3.230	2.431	0.879	6.947	2.494	4.186	3.883	2.923
TRINITY_DN3630_c1_g1	1.875	0.000	0.486	2.781	0.351	0.000	2.563	0.000	0.936	0.000
TRINITY_DN3630_c3_g2	0.000	0.000	0.000	0.000	0.000	0.000	0.000	0.000	0.000	0.000
TRINITY_DN3630_c6_g1	1.362	2.643	0.000	0.000	0.000	2.012	0.000	0.000	0.000	0.000
TRINITY_DN363100_c0_g1	0.000	0.000	0.000	0.000	0.000	0.602	0.000	0.000	0.205	0.000
TRINITY_DN363100_c2_g1	0.000	0.000	0.000	0.000	0.000	0.000	0.000	0.000	0.000	0.272
TRINITY_DN363100_c3_g1	0.000	0.000	0.000	3.903	0.000	0.000	0.000	0.000	0.000	1.077
TRINITY_DN363101_c0_g1	0.000	0.429	0.000	0.737	0.000	1.425	0.923	0.000	0.000	0.000
TRINITY_DN363102_c0_g1	0.000	0.000	0.000	0.000	2.108	0.000	0.619	0.000	0.000	0.783
TRINITY_DN363102_c1_g1	0.000	0.000	0.000	0.000	0.000	0.000	0.000	0.000	0.000	0.000
TRINITY_DN363106_c0_g1	0.000	0.000	0.000	0.000	0.000	0.000	0.000	0.000	0.000	0.934
TRINITY_DN363108_c1_g1	0.000	0.000	0.000	0.000	0.000	0.000	0.000	0.000	0.000	0.000
TRINITY_DN36310_c0_g1	14.420	13.889	14.223	10.244	9.780	9.145	14.652	10.027	14.857	12.718
TRINITY_DN36310_c1_g1	0.000	0.000	0.000	0.000	0.000	0.000	0.000	4.234	0.000	0.864
TRINITY_DN36310_c1_g3	0.000	2.692	0.000	0.000	0.000	0.172	0.000	0.000	0.000	0.000
TRINITY_DN36310_c2_g1	1.498	1.455	2.050	0.000	0.000	2.207	3.055	0.000	0.000	1.227
TRINITY_DN36310_c3_g1	0.000	0.000	0.000	0.000	0.000	0.000	0.000	0.000	1.012	0.000
TRINITY_DN36310_c5_g1	0.000	1.504	2.119	0.000	0.000	0.000	3.160	0.000	1.535	0.634
TRINITY_DN36310_c8_g1	0.000	0.000	0.000	0.000	0.000	0.000	0.000	0.000	0.000	0.000
TRINITY_DN36310_c9_g1	0.000	0.000	0.000	0.000	1.940	0.000	0.000	0.000	0.583	0.000
TRINITY_DN363113_c0_g1	0.778	0.000	0.000	0.591	0.000	0.568	0.362	0.000	0.193	0.475
TRINITY_DN363116_c1_g2	0.000	0.000	0.000	0.000	0.000	0.000	0.000	0.000	0.000	0.000
TRINITY_DN363116_c1_g3	0.000	0.721	0.000	0.000	0.000	0.000	0.000	0.000	0.000	0.000
TRINITY_DN363117_c0_g1	0.000	0.000	0.801	0.000	0.000	1.738	0.000	1.225	0.000	0.242
TRINITY_DN363118_c0_g1	0.687	0.000	0.000	0.000	0.000	0.000	0.000	0.000	0.000	0.000
TRINITY_DN363119_c0_g1	0.000	0.000	0.000	0.000	0.000	0.000	0.000	0.000	0.000	0.000
TRINITY_DN36311_c0_g1	0.000	1.112	0.000	0.000	1.507	3.446	0.290	0.000	0.282	0.376
TRINITY_DN36311_c0_g2	0.000	2.294	0.000	0.000	0.000	0.000	0.000	0.000	0.000	0.975
TRINITY_DN363120_c0_g1	0.000	0.000	0.000	0.000	0.000	0.000	1.395	0.000	0.000	0.562
TRINITY_DN363121_c0_g1	0.000	0.000	0.000	0.000	0.000	0.000	0.000	0.000	0.000	0.000
TRINITY_DN363122_c0_g1	0.000	0.000	0.000	0.000	0.000	0.000	0.000	0.000	0.000	0.000
TRINITY_DN363123_c0_g1	0.000	0.000	0.000	0.000	0.000	0.000	0.000	0.000	1.230	0.000
TRINITY_DN363123_c1_g1	2.571	0.000	0.000	0.000	0.000	0.000	0.000	0.000	0.000	1.040
TRINITY_DN363123_c2_g1	0.000	0.000	0.000	0.000	0.000	0.000	0.000	0.000	0.000	0.762
TRINITY_DN363124_c0_g1	0.000	1.280	1.806	0.000	0.000	0.000	0.000	0.000	0.000	0.542
TRINITY_DN363125_c0_g1	0.000	0.000	0.000	0.000	0.000	0.000	0.000	0.000	0.000	0.000
TRINITY_DN363126_c0_g1	0.000	5.109	0.000	0.000	0.000	0.000	0.000	0.000	0.000	1.100
TRINITY_DN363127_c0_g1	0.000	0.000	0.000	0.000	0.000	0.000	0.000	0.000	0.000	0.000
TRINITY_DN363128_c0_g1	0.000	0.000	0.486	0.000	0.000	0.000	0.000	0.000	0.000	0.000
TRINITY_DN36312_c0_g1	3.356	0.000	0.000	0.000	0.000	0.000	0.000	1.823	0.000	0.396
TRINITY_DN36312_c0_g2	1.550	1.719	3.448	2.045	1.989	1.641	2.299	2.019	2.124	1.802
TRINITY_DN36312_c0_g3	1.716	4.089	3.348	3.556	3.087	4.818	4.441	2.719	5.491	3.880
TRINITY_DN36312_c0_g4	0.384	0.947	0.515	0.972	0.000	1.811	2.161	0.784	1.077	0.776
TRINITY_DN36312_c2_g1	0.000	0.000	0.000	0.000	0.000	0.000	0.000	0.000	0.000	0.000
TRINITY_DN36312_c3_g1	0.000	0.000	0.000	3.274	0.000	0.000	0.000	0.000	0.000	0.000
TRINITY_DN36312_c7_g1	0.000	0.000	0.000	0.000	0.000	0.000	0.000	0.000	0.000	2.062
TRINITY_DN36312_c8_g1	3.313	0.000	0.000	3.678	0.000	0.000	0.000	0.000	0.000	0.000
TRINITY_DN363131_c0_g1	0.000	0.000	0.000	0.000	3.350	0.000	0.000	0.000	0.000	0.000
TRINITY_DN363131_c1_g1	0.000	1.534	0.000	0.000	0.000	0.000	0.000	0.000	0.000	0.000
TRINITY_DN363132_c1_g1	0.000	0.000	0.000	0.000	0.000	0.000	0.000	0.000	1.029	0.843
TRINITY_DN363135_c1_g1	2.613	0.000	0.000	0.000	0.000	0.000	0.000	0.000	0.000	0.000
TRINITY_DN363136_c0_g1	0.000	2.191	0.000	1.187	2.607	0.000	0.000	0.000	2.005	1.009
TRINITY_DN363138_c0_g1	0.000	0.665	0.986	0.000	0.000	0.000	0.000	0.000	0.000	0.000
TRINITY_DN363139_c0_g1	0.000	0.000	0.000	0.000	0.000	0.000	0.000	0.000	0.000	0.000
TRINITY_DN36313_c0_g1	0.553	1.565	1.855	0.846	0.000	0.000	3.649	0.000	0.139	1.281
TRINITY_DN36313_c0_g2	2.621	0.323	0.503	0.000	2.126	1.093	0.348	1.536	0.745	2.435
TRINITY_DN36313_c0_g3	0.000	1.214	0.000	0.000	0.000	0.000	0.000	0.000	0.329	0.000
TRINITY_DN36313_c1_g1	0.000	1.337	0.000	0.000	0.000	0.000	0.000	0.000	0.000	0.566
TRINITY_DN363140_c0_g1	0.000	0.000	0.000	0.000	0.000	0.000	0.000	0.000	0.000	0.726
TRINITY_DN363142_c0_g1	0.000	0.000	0.000	0.000	0.000	0.000	0.000	0.000	0.000	0.000
TRINITY_DN363144_c2_g1	0.000	0.000	0.000	0.000	0.000	0.000	0.000	0.000	0.000	0.000
TRINITY_DN363145_c0_g1	0.000	0.000	0.000	0.000	0.000	0.000	0.000	0.000	0.000	0.000
TRINITY_DN363145_c1_g1	0.000	0.000	0.000	0.000	0.000	0.000	0.000	0.000	0.000	0.000
TRINITY_DN363146_c2_g1	0.000	0.000	0.000	0.000	0.000	0.000	0.000	0.000	0.000	0.000
TRINITY_DN363148_c0_g1	0.000	0.000	0.000	0.000	0.000	0.000	0.752	0.000	0.000	0.315
TRINITY_DN363149_c0_g1	0.000	0.000	0.000	0.000	0.000	0.000	0.000	0.000	0.000	1.511
TRINITY_DN363149_c1_g1	0.000	0.000	0.000	0.000	0.000	0.000	0.000	0.000	0.836	0.000
TRINITY_DN36314_c0_g1	0.000	0.000	0.000	0.000	0.000	0.000	0.000	0.000	0.000	0.000
TRINITY_DN36314_c0_g2	0.000	0.000	0.000	0.000	0.000	0.000	0.000	0.000	0.000	0.000
TRINITY_DN363151_c1_g1	0.000	0.000	0.000	0.000	0.000	0.000	0.000	0.000	0.000	0.846
TRINITY_DN363151_c3_g1	0.000	0.000	0.000	0.000	0.000	0.000	1.053	0.000	0.543	0.463
TRINITY_DN363151_c5_g1	0.000	2.355	0.000	3.611	8.010	0.000	0.000	0.000	0.000	1.000
TRINITY_DN363151_c6_g1	0.466	0.000	0.000	0.000	0.000	0.000	0.000	0.000	0.000	0.000
TRINITY_DN363152_c0_g1	0.000	0.000	1.205	0.000	2.225	0.000	0.000	0.000	0.000	0.182
TRINITY_DN363153_c0_g1	0.000	0.000	1.019	0.000	0.000	0.248	0.352	0.000	0.189	0.377
TRINITY_DN363154_c0_g1	0.876	1.651	0.293	0.338	1.826	0.640	1.377	0.446	0.442	2.695
TRINITY_DN363155_c0_g1	0.000	0.000	0.000	0.000	0.000	0.000	0.000	0.000	0.000	0.000
TRINITY_DN363156_c0_g1	0.000	0.000	0.000	0.990	0.000	0.000	0.639	0.000	0.000	0.000
TRINITY_DN363157_c0_g1	0.000	0.000	0.000	0.000	0.000	0.863	0.000	0.000	0.000	0.000
TRINITY_DN363157_c1_g1	0.000	0.000	0.000	0.000	0.000	0.000	0.000	0.000	0.000	0.000
TRINITY_DN363158_c0_g1	0.000	0.000	0.000	0.000	0.000	0.000	0.000	0.000	0.113	0.165
TRINITY_DN36315_c0_g1	0.791	0.213	0.925	2.188	0.000	0.030	1.555	1.641	1.304	1.354
TRINITY_DN36315_c0_g2	1.845	0.554	1.659	1.855	0.362	0.904	4.165	1.275	3.919	4.246
TRINITY_DN36315_c0_g3	2.169	0.000	0.000	0.000	1.437	1.268	1.222	1.785	0.000	0.706
TRINITY_DN36315_c1_g1	0.000	0.000	0.000	0.000	0.000	0.000	0.000	0.000	0.000	0.265
TRINITY_DN36315_c2_g1	0.000	0.000	0.000	0.000	0.000	0.000	0.000	0.000	0.000	0.000
TRINITY_DN36315_c5_g1	0.000	0.000	0.000	0.000	0.000	1.821	0.000	0.000	0.605	0.000
TRINITY_DN363162_c0_g1	0.000	1.438	0.000	0.000	0.000	0.000	0.000	0.000	0.000	0.000
TRINITY_DN363164_c0_g1	0.000	5.711	0.000	0.000	0.000	0.000	0.000	0.000	0.000	0.000
TRINITY_DN363164_c1_g1	0.758	0.000	1.019	0.000	0.000	0.554	0.000	0.778	0.377	0.154
TRINITY_DN363165_c1_g1	0.000	0.000	0.000	0.000	0.000	0.000	0.000	0.000	0.000	0.000
TRINITY_DN363165_c2_g1	0.000	0.000	0.000	0.000	0.000	0.000	0.000	0.000	0.000	0.000
TRINITY_DN363166_c1_g1	0.000	0.000	0.000	0.000	0.000	0.000	0.000	0.000	0.000	0.189
TRINITY_DN363167_c0_g1	0.000	0.000	0.000	0.000	0.000	0.000	0.520	0.000	0.000	0.444
TRINITY_DN363167_c1_g1	0.000	0.000	0.000	0.000	3.000	0.000	0.000	0.000	0.000	0.000
TRINITY_DN363169_c0_g1	0.000	0.000	0.000	0.000	0.000	0.000	0.000	0.000	0.000	0.000
TRINITY_DN36316_c0_g1	0.000	0.000	0.000	0.000	0.000	0.000	0.000	0.000	0.000	0.000
TRINITY_DN36316_c1_g1	0.000	0.000	0.000	0.000	0.000	0.000	4.649	0.000	0.000	0.909
TRINITY_DN36316_c1_g2	0.000	0.000	0.000	0.000	0.000	0.000	0.000	0.000	0.000	0.000
TRINITY_DN363171_c0_g1	0.000	0.000	0.000	0.000	0.000	0.000	0.000	0.000	0.315	0.000
TRINITY_DN363174_c0_g1	0.000	0.000	0.000	0.000	0.000	0.000	0.000	0.000	1.001	0.000
TRINITY_DN363175_c0_g1	0.000	0.000	0.000	0.000	0.000	0.000	0.000	0.000	0.410	0.000
TRINITY_DN363176_c0_g1	0.000	0.000	0.000	2.888	0.000	0.000	2.009	0.000	0.000	0.000
TRINITY_DN363177_c0_g1	0.000	0.000	0.000	0.000	0.000	0.000	0.000	0.000	0.000	0.000
TRINITY_DN363178_c0_g1	0.621	0.251	0.833	2.533	0.000	1.357	0.725	0.000	0.000	0.580
TRINITY_DN363178_c0_g2	0.774	0.000	0.000	0.000	0.000	0.000	0.000	0.000	0.000	1.237
TRINITY_DN363178_c1_g1	0.000	0.000	0.000	0.000	0.000	0.000	0.000	0.000	0.000	0.000
TRINITY_DN363179_c0_g1	0.000	0.000	0.000	0.000	1.235	0.000	0.000	0.000	0.000	0.000
TRINITY_DN36317_c0_g1	0.000	3.989	1.875	0.000	0.000	0.000	0.000	0.000	1.355	1.687
TRINITY_DN363180_c0_g1	0.000	0.000	0.000	0.000	0.000	0.000	0.000	0.000	0.000	0.000
TRINITY_DN363180_c0_g2	0.000	0.000	0.000	0.000	0.000	0.000	0.000	0.000	0.000	0.000
TRINITY_DN363181_c0_g1	0.000	0.000	0.000	0.949	0.000	0.000	0.000	0.000	0.000	0.515
TRINITY_DN363181_c1_g1	0.000	0.000	0.000	0.000	0.000	0.000	0.433	0.000	0.227	0.187
TRINITY_DN363182_c0_g1	0.000	0.000	0.000	0.000	0.000	0.000	0.000	0.000	0.000	0.700
TRINITY_DN363182_c0_g2	0.000	0.807	0.000	0.481	0.000	0.000	0.289	0.000	0.158	0.256
TRINITY_DN363182_c1_g1	0.000	0.000	0.000	0.000	0.000	0.000	0.000	0.000	0.000	0.000
TRINITY_DN363183_c0_g1	0.000	0.000	0.000	0.000	0.000	0.000	0.000	0.000	0.000	0.000
TRINITY_DN363185_c0_g1	0.747	0.000	0.250	0.000	0.000	0.543	0.500	0.000	0.848	0.531
TRINITY_DN363186_c0_g1	0.000	0.000	0.000	0.000	0.000	0.000	0.000	0.000	0.971	0.798
TRINITY_DN363187_c0_g1	2.223	0.000	0.000	0.000	0.000	0.000	0.000	0.000	0.000	0.000
TRINITY_DN363188_c1_g1	0.000	0.000	0.000	0.000	0.000	0.000	0.000	0.000	0.000	0.000
TRINITY_DN363189_c0_g1	0.000	0.754	0.000	2.441	0.000	0.000	0.000	0.000	0.000	0.668
TRINITY_DN363191_c0_g1	0.000	0.000	0.000	0.000	0.000	0.000	0.000	0.000	0.000	0.000
TRINITY_DN363191_c1_g1	0.000	0.000	0.000	0.000	0.000	0.000	0.000	0.000	0.000	0.000
TRINITY_DN363192_c0_g1	0.000	0.000	0.000	0.000	0.000	0.000	0.000	0.000	0.000	0.688
TRINITY_DN363194_c0_g1	0.702	0.000	0.000	0.000	0.780	0.340	0.000	0.477	0.000	0.000
TRINITY_DN363194_c2_g1	0.000	0.000	0.000	0.000	0.000	0.000	0.000	0.000	0.000	0.000
TRINITY_DN363199_c0_g1	0.000	1.308	0.000	0.000	0.000	0.000	0.699	0.000	0.000	0.000
TRINITY_DN36319_c0_g1	0.000	0.000	3.540	0.000	0.000	0.000	0.000	0.000	1.296	3.005
TRINITY_DN36319_c0_g2	0.000	0.000	0.000	0.000	0.000	0.450	0.000	0.000	0.154	0.142
TRINITY_DN3631_c0_g1	0.692	0.801	1.066	0.795	0.555	0.869	0.845	0.774	1.154	1.031
TRINITY_DN363200_c0_g1	0.438	0.000	0.000	0.000	0.726	0.000	0.000	0.000	0.217	0.360
TRINITY_DN363203_c0_g1	0.000	0.000	0.000	0.000	0.000	0.000	0.000	0.000	0.000	0.000
TRINITY_DN363204_c0_g1	9.642	17.973	9.861	29.644	21.817	12.955	4.911	14.308	14.806	16.568
TRINITY_DN363205_c0_g1	0.000	0.000	0.000	0.000	0.000	0.000	0.000	0.000	0.000	0.000
TRINITY_DN363206_c0_g1	0.000	0.000	0.000	0.000	0.000	0.000	0.000	0.000	0.000	0.000
TRINITY_DN363206_c1_g1	0.000	0.000	0.000	0.000	0.000	0.000	0.000	0.000	0.000	0.000
TRINITY_DN363207_c0_g1	0.000	0.000	0.000	0.000	0.000	0.000	0.000	0.000	0.000	0.000
TRINITY_DN363208_c0_g1	0.000	0.000	0.000	0.000	0.000	2.322	0.000	0.000	0.784	0.000
TRINITY_DN36320_c0_g1	0.000	0.000	0.000	0.000	0.000	0.000	4.637	0.000	0.000	2.358
TRINITY_DN363210_c0_g1	0.000	0.000	0.000	0.000	0.000	0.000	0.000	0.000	0.000	0.000
TRINITY_DN363210_c1_g1	0.000	0.000	0.000	0.000	0.000	0.000	0.000	0.000	0.000	0.000
TRINITY_DN363211_c0_g1	0.000	0.000	0.000	0.000	0.000	0.000	0.000	0.000	0.000	0.000
TRINITY_DN363212_c0_g1	0.000	0.000	0.000	1.641	0.000	1.626	0.000	0.000	0.000	0.000
TRINITY_DN363213_c0_g1	10.676	0.000	7.304	0.000	8.626	0.000	0.000	0.000	0.000	1.077
TRINITY_DN363214_c0_g1	0.000	0.000	0.000	0.000	0.000	0.000	0.000	0.000	0.000	0.000
TRINITY_DN363214_c1_g1	0.000	0.000	0.000	0.000	0.000	0.000	0.000	0.000	0.000	0.000
TRINITY_DN363215_c0_g1	0.000	0.000	0.000	0.000	0.000	0.000	0.000	0.000	0.000	0.642
TRINITY_DN363216_c0_g2	0.000	0.000	0.000	0.000	0.000	0.000	0.000	0.000	0.000	0.000
TRINITY_DN363216_c10_g1	0.000	0.000	0.000	0.000	4.356	0.000	0.000	0.000	0.000	0.000
TRINITY_DN363216_c2_g1	0.000	0.000	0.000	0.000	0.000	0.000	0.000	0.000	0.000	0.000
TRINITY_DN363216_c3_g1	0.000	0.000	0.000	0.000	0.000	0.000	0.000	0.000	0.206	0.000
TRINITY_DN363216_c4_g1	0.000	0.000	0.000	0.000	0.000	0.000	0.000	0.000	0.000	0.000
TRINITY_DN363216_c7_g1	0.000	0.000	0.000	0.000	0.000	0.000	0.000	0.000	0.000	0.000
TRINITY_DN363218_c0_g1	0.000	0.000	0.000	0.000	0.000	0.000	0.000	0.000	0.000	0.000
TRINITY_DN363219_c0_g1	0.000	0.000	0.000	0.000	0.000	0.000	0.000	0.000	0.703	0.000
TRINITY_DN36321_c0_g1	0.000	0.931	1.997	0.311	2.391	0.000	1.489	0.000	0.485	0.808
TRINITY_DN363224_c1_g1	0.000	0.000	0.000	0.000	0.000	0.000	0.000	0.000	0.000	0.000
TRINITY_DN363225_c0_g1	0.000	0.000	0.000	0.000	0.000	0.000	0.000	0.000	0.000	0.000
TRINITY_DN363227_c0_g1	0.000	0.000	0.000	0.000	0.000	0.000	0.000	5.346	0.000	1.100
TRINITY_DN363229_c0_g1	0.000	0.000	0.000	0.000	0.000	0.000	0.000	0.000	0.546	1.741
TRINITY_DN363229_c0_g2	0.000	0.000	0.000	0.000	0.000	0.000	0.000	0.000	0.000	0.966
TRINITY_DN36322_c0_g1	0.000	0.000	0.000	2.290	0.000	0.000	0.000	0.000	0.000	0.000
TRINITY_DN36322_c0_g2	0.000	0.000	0.000	0.000	0.000	0.000	0.000	0.000	0.000	0.000
TRINITY_DN36322_c1_g1	0.000	0.000	0.000	0.000	0.000	0.000	0.000	0.000	0.195	0.318
TRINITY_DN36322_c1_g2	0.000	0.481	0.000	0.000	0.000	0.000	0.000	0.000	0.000	0.441
TRINITY_DN36322_c2_g1	0.000	0.000	0.000	0.000	0.000	0.000	0.000	0.000	0.000	0.000
TRINITY_DN363230_c0_g1	0.000	0.000	0.000	0.000	0.000	0.000	0.000	0.000	0.000	0.000
TRINITY_DN363231_c0_g1	0.000	0.000	0.000	0.000	0.000	0.000	0.000	0.000	0.000	0.000
TRINITY_DN363231_c1_g1	0.000	0.000	0.000	0.000	0.000	0.000	0.000	0.000	0.000	0.000
TRINITY_DN363232_c0_g2	0.000	0.000	0.000	0.000	0.000	0.000	0.000	0.000	0.000	0.000
TRINITY_DN363234_c0_g1	0.000	0.000	0.000	0.000	0.000	0.000	0.000	0.000	0.000	0.000
TRINITY_DN363234_c1_g1	0.000	0.000	0.000	0.000	0.000	0.000	0.000	0.000	0.000	0.000
TRINITY_DN363235_c0_g1	0.000	0.000	0.000	0.000	0.000	0.000	0.000	0.000	0.000	0.000
TRINITY_DN363236_c0_g1	0.000	0.000	0.000	0.000	0.000	0.000	0.000	2.258	0.000	0.000
TRINITY_DN363238_c0_g1	0.000	0.000	0.000	0.000	0.000	0.000	0.000	0.000	0.000	0.000
TRINITY_DN363238_c1_g1	0.000	0.000	0.000	0.000	0.000	0.000	0.000	0.000	0.000	0.000
TRINITY_DN363239_c0_g1	0.000	0.000	2.413	0.000	0.000	0.000	0.000	0.000	0.000	0.000
TRINITY_DN363240_c0_g1	0.000	0.000	0.000	0.000	0.000	0.000	0.000	0.000	0.000	0.000
TRINITY_DN363241_c0_g1	0.730	0.000	0.000	0.000	0.607	0.000	0.000	0.000	0.000	0.297
TRINITY_DN363242_c0_g1	0.000	0.000	0.000	0.000	0.000	0.000	1.527	0.000	0.000	0.000
TRINITY_DN363245_c0_g1	0.000	0.000	0.000	0.000	0.000	0.931	0.000	0.000	0.000	0.000
TRINITY_DN363245_c0_g2	0.000	0.000	0.000	0.000	0.000	0.000	0.000	0.000	0.000	0.000
TRINITY_DN363245_c1_g1	0.000	1.186	0.000	0.000	4.054	0.000	1.253	0.000	0.609	1.013
TRINITY_DN363246_c1_g1	0.409	0.000	0.000	0.000	0.000	0.000	0.000	0.000	0.297	0.000
TRINITY_DN363247_c0_g1	0.000	0.000	0.000	0.000	0.000	0.000	0.000	0.000	0.000	0.000
TRINITY_DN363247_c0_g2	0.000	0.000	0.000	0.000	0.000	0.000	0.000	0.000	0.000	0.000
TRINITY_DN363247_c0_g3	0.000	0.000	3.112	0.000	0.000	0.000	2.324	0.000	0.000	0.000
TRINITY_DN363248_c0_g1	0.000	0.000	0.000	0.000	0.000	0.000	0.000	0.000	0.386	0.000
TRINITY_DN363248_c1_g1	0.000	0.000	0.000	0.000	0.000	0.000	0.000	0.000	0.000	0.925
TRINITY_DN363249_c0_g1	0.000	0.000	0.000	2.261	0.000	0.000	0.000	0.000	0.756	0.000
TRINITY_DN363249_c0_g2	0.000	1.380	0.000	0.000	0.000	0.000	0.000	0.000	0.000	0.000
TRINITY_DN363249_c0_g3	0.000	0.000	0.000	0.000	0.000	0.000	0.000	0.000	0.000	1.191
TRINITY_DN363249_c0_g5	0.000	2.328	0.000	5.432	1.995	0.000	1.231	0.000	0.000	0.498
TRINITY_DN363249_c3_g1	1.460	0.000	0.000	0.000	0.000	2.153	0.000	2.977	0.000	1.283
TRINITY_DN36324_c0_g1	0.000	0.000	0.000	0.000	0.000	1.444	0.000	0.000	0.244	0.201
TRINITY_DN36324_c0_g2	0.000	0.000	0.000	0.000	0.000	0.000	0.000	0.000	0.000	0.000
TRINITY_DN36324_c10_g1	0.000	0.000	0.000	0.000	0.000	0.000	0.504	1.092	0.000	0.000
TRINITY_DN36324_c11_g1	2.273	0.404	0.000	0.699	0.764	0.000	0.685	0.000	0.228	0.188
TRINITY_DN36324_c13_g1	0.000	0.000	0.000	0.000	0.000	0.000	0.000	0.000	0.000	0.000
TRINITY_DN36324_c14_g1	0.000	0.000	0.000	0.000	1.071	0.953	0.000	2.689	0.320	0.531
TRINITY_DN36324_c16_g1	0.000	0.000	0.000	0.000	0.000	0.000	1.731	0.000	0.000	0.000
TRINITY_DN36324_c2_g2	0.000	0.000	0.000	3.951	0.000	1.965	0.000	0.000	0.657	0.545
TRINITY_DN36324_c3_g1	0.000	0.000	0.000	0.000	0.000	0.000	0.000	0.000	0.000	0.000
TRINITY_DN36324_c4_g1	0.000	0.000	0.000	0.000	0.000	0.000	0.000	0.000	0.000	0.000
TRINITY_DN36324_c4_g2	0.000	0.000	0.000	0.251	0.000	0.237	0.290	0.000	0.000	0.000
TRINITY_DN36324_c5_g1	0.085	0.000	0.000	0.000	0.000	0.000	0.510	0.000	0.000	0.969
TRINITY_DN36324_c6_g1	0.000	0.312	0.000	0.000	0.000	0.000	0.000	0.000	0.000	0.152
TRINITY_DN36324_c6_g2	0.000	0.000	1.313	0.000	0.000	0.000	0.000	0.000	0.000	0.000
TRINITY_DN36324_c8_g1	0.000	0.000	0.000	0.000	0.000	0.000	0.000	0.000	0.294	0.487
TRINITY_DN36324_c9_g1	0.000	0.000	0.000	0.000	0.000	0.000	1.964	0.000	0.000	0.000
TRINITY_DN363256_c0_g1	0.000	0.000	0.000	0.000	0.000	0.000	0.000	0.000	0.285	0.577
TRINITY_DN363257_c0_g1	0.000	0.000	0.000	0.000	0.000	0.000	0.000	0.000	0.000	0.000
TRINITY_DN363259_c0_g1	0.720	0.000	0.975	0.000	0.000	0.000	0.000	0.000	0.354	0.295
TRINITY_DN36325_c0_g1	1.561	2.554	0.000	10.280	0.000	0.000	0.000	0.000	1.157	2.064
TRINITY_DN36325_c0_g3	0.000	0.000	0.000	0.000	0.000	0.000	0.000	0.000	0.000	0.000
TRINITY_DN363260_c0_g1	0.000	1.346	0.000	0.000	0.000	0.000	0.000	0.000	0.000	0.000
TRINITY_DN363261_c0_g1	4.405	0.000	0.000	0.000	0.000	0.000	0.000	0.000	0.000	0.000
TRINITY_DN363261_c1_g1	0.000	0.000	2.397	0.000	0.000	0.000	0.000	0.000	0.000	0.000
TRINITY_DN363262_c0_g1	0.000	0.000	0.000	0.000	0.000	0.000	0.000	0.000	1.012	0.000
TRINITY_DN363262_c0_g2	0.000	0.000	0.000	0.000	0.000	0.000	0.000	0.000	0.818	0.000
TRINITY_DN363262_c0_g3	0.000	0.000	0.000	0.000	0.000	0.000	0.000	0.000	0.646	0.000
TRINITY_DN363262_c0_g4	0.000	0.000	0.000	0.000	3.944	0.000	0.000	0.000	0.000	0.000
TRINITY_DN363263_c0_g1	0.000	0.000	0.000	0.000	0.000	0.000	0.000	0.000	0.000	0.000
TRINITY_DN363264_c0_g1	0.000	0.000	0.000	0.000	0.000	0.000	0.000	0.000	0.000	0.000
TRINITY_DN363264_c1_g1	0.000	0.578	0.000	0.000	1.057	0.000	0.000	0.000	0.000	0.000
TRINITY_DN363268_c1_g1	0.000	0.000	0.000	0.000	0.000	0.000	0.000	0.000	0.000	0.000
TRINITY_DN363269_c0_g1	0.000	0.000	0.000	0.000	0.000	0.000	0.000	0.000	0.000	0.000
TRINITY_DN36326_c0_g1	0.000	0.899	0.000	0.000	0.000	0.000	0.000	0.000	0.469	0.000
TRINITY_DN363270_c0_g1	0.000	0.000	0.000	0.000	0.000	0.000	0.000	0.000	0.000	0.000
TRINITY_DN363271_c0_g1	0.000	0.000	0.000	0.000	0.000	0.000	0.000	0.000	0.000	0.000
TRINITY_DN363272_c1_g1	0.000	0.000	0.000	0.000	0.000	0.000	0.000	0.000	0.000	0.000
TRINITY_DN363273_c1_g1	0.000	0.000	0.445	0.000	0.551	0.000	0.000	0.000	0.000	0.000
TRINITY_DN363274_c0_g1	0.000	0.436	0.457	0.000	0.000	0.000	0.000	0.000	0.170	0.553
TRINITY_DN363275_c0_g1	0.000	0.000	0.000	0.000	0.000	0.000	0.000	0.000	0.000	0.000
TRINITY_DN363276_c0_g1	0.000	0.000	0.000	0.000	0.000	0.000	0.000	0.000	0.000	0.000
TRINITY_DN363276_c0_g2	0.000	0.000	0.000	0.000	0.000	0.000	0.000	2.396	0.000	0.000
TRINITY_DN363277_c0_g1	0.501	0.885	0.000	0.000	0.000	0.000	0.000	0.000	0.248	0.409
TRINITY_DN363277_c2_g1	0.000	0.000	0.000	0.000	2.636	0.000	0.000	0.000	0.000	0.000
TRINITY_DN363278_c0_g1	0.000	0.000	0.000	0.000	0.000	0.000	0.000	0.000	0.000	0.000
TRINITY_DN36327_c0_g1	2.280	2.186	0.000	0.000	0.000	0.000	4.649	0.000	1.136	0.925
TRINITY_DN36327_c0_g2	0.000	0.000	0.000	0.000	0.000	0.000	0.000	0.000	0.000	0.000
TRINITY_DN36327_c0_g3	0.000	0.000	0.000	0.000	0.000	0.000	0.000	0.000	1.168	1.901
TRINITY_DN36327_c2_g1	0.000	0.000	0.000	0.000	0.000	0.000	0.000	0.000	0.000	0.000
TRINITY_DN36327_c2_g2	0.000	0.000	0.000	0.000	0.000	0.000	0.000	0.000	0.000	0.000
TRINITY_DN36327_c2_g3	0.000	0.000	0.000	0.000	0.000	0.000	0.000	0.000	0.000	0.000
TRINITY_DN36327_c3_g1	0.000	0.000	0.000	0.000	0.000	0.000	0.000	0.000	0.000	0.000
TRINITY_DN36327_c4_g1	0.000	0.000	0.000	0.000	0.000	0.000	0.000	0.000	0.000	0.925
TRINITY_DN36327_c5_g1	0.000	0.000	0.000	0.000	0.000	0.000	0.000	0.000	0.000	0.000
TRINITY_DN36327_c7_g1	0.000	2.253	0.000	0.000	0.000	0.000	2.412	0.000	1.179	0.958
TRINITY_DN36327_c8_g1	0.000	0.000	0.000	0.000	0.000	0.000	0.000	0.000	0.000	0.000
TRINITY_DN363281_c1_g1	0.000	0.000	0.000	0.000	0.000	0.000	2.009	0.000	0.000	0.000
TRINITY_DN363282_c0_g1	0.000	0.000	0.000	0.000	0.000	0.000	0.000	0.000	1.348	0.000
TRINITY_DN363282_c1_g1	0.000	0.000	0.000	0.000	0.000	0.000	0.000	0.000	0.000	0.000
TRINITY_DN363282_c2_g1	0.000	0.000	0.000	0.000	0.000	0.000	2.324	0.000	0.000	0.000
TRINITY_DN363283_c0_g1	0.656	0.593	0.000	0.987	1.082	0.000	0.000	0.000	0.000	0.268
TRINITY_DN363283_c1_g1	0.000	0.000	0.000	0.000	0.000	0.000	0.000	0.000	0.000	0.000
TRINITY_DN363284_c2_g1	0.645	0.000	0.433	0.000	0.000	0.000	0.000	0.660	0.161	0.655
TRINITY_DN363284_c3_g2	0.000	0.000	0.000	0.000	0.000	0.000	0.000	0.000	0.000	0.000
TRINITY_DN363284_c3_g3	0.000	0.000	0.000	0.000	0.000	0.000	0.000	0.000	0.000	1.089
TRINITY_DN363284_c4_g1	0.000	0.000	0.000	0.000	0.000	0.000	1.199	0.000	0.000	0.506
TRINITY_DN363284_c5_g1	0.000	0.000	0.000	0.000	0.000	0.000	0.000	0.000	0.000	0.000
TRINITY_DN363284_c6_g1	0.000	0.000	0.000	0.000	0.000	0.000	1.837	0.000	0.000	0.732
TRINITY_DN363286_c0_g1	0.000	0.000	0.000	0.000	0.000	0.000	0.000	0.000	0.000	0.000
TRINITY_DN363287_c0_g1	0.000	0.000	0.000	0.000	0.000	0.000	0.000	0.000	0.000	0.000
TRINITY_DN363288_c0_g1	0.000	0.000	0.000	0.000	0.000	0.000	0.000	0.000	0.000	0.810
TRINITY_DN363289_c0_g1	0.000	0.000	0.000	0.000	0.000	0.000	0.000	0.000	0.000	0.000
TRINITY_DN363291_c0_g1	0.000	0.000	0.000	0.000	0.000	0.000	0.000	0.000	0.000	0.000
TRINITY_DN363292_c0_g1	0.000	0.000	0.000	0.000	0.000	0.000	0.000	0.000	0.000	0.000
TRINITY_DN363293_c0_g1	0.000	0.000	0.000	0.000	0.000	0.824	0.000	0.000	0.000	0.000
TRINITY_DN363293_c1_g1	0.000	0.000	0.000	0.000	0.000	0.000	0.000	0.000	0.772	0.000
TRINITY_DN363294_c0_g1	0.000	0.000	0.000	0.000	0.000	0.000	0.000	0.000	0.000	0.000
TRINITY_DN363294_c1_g1	0.000	0.000	0.000	0.000	0.000	0.000	0.000	0.000	0.000	0.000
TRINITY_DN363295_c0_g1	0.000	0.000	0.000	0.000	0.000	0.000	0.000	0.000	0.000	0.000
TRINITY_DN363296_c0_g1	0.000	0.000	0.000	0.000	0.000	0.000	0.000	0.000	0.000	0.000
TRINITY_DN363299_c0_g1	0.000	0.000	0.000	0.000	3.091	0.000	0.000	0.000	0.000	0.773
TRINITY_DN363299_c2_g1	0.000	0.000	0.000	0.000	0.000	2.292	0.000	0.000	0.000	0.638
TRINITY_DN36329_c0_g1	0.725	0.302	0.000	0.278	0.000	0.263	0.161	0.000	1.001	0.809
TRINITY_DN36329_c0_g2	0.000	0.000	0.000	0.000	0.000	0.000	0.000	0.000	0.000	0.669
TRINITY_DN3632_c0_g1	3.798	4.494	2.723	4.334	3.150	0.822	3.424	3.964	5.067	3.720
TRINITY_DN3632_c0_g2	32.497	28.206	29.481	29.547	25.945	27.391	29.477	27.044	34.811	28.664
TRINITY_DN3632_c0_g3	0.000	0.000	0.000	0.000	0.000	0.000	0.000	0.000	0.000	0.165
TRINITY_DN3632_c1_g1	1.805	4.230	0.000	0.000	1.487	1.342	0.000	0.000	0.000	0.000
TRINITY_DN363300_c0_g1	0.000	0.000	0.000	0.000	0.000	0.000	0.000	0.000	2.726	0.000
TRINITY_DN363301_c0_g1	0.000	0.000	0.000	0.000	0.000	0.000	0.000	0.000	0.000	0.000
TRINITY_DN363303_c0_g1	0.000	0.000	0.000	0.000	0.000	0.000	0.000	0.000	0.000	0.000
TRINITY_DN363308_c0_g1	0.000	0.945	0.000	0.000	0.000	0.000	0.000	2.074	0.000	0.410
TRINITY_DN363309_c0_g1	0.000	0.000	0.000	0.000	0.000	0.595	0.000	0.000	0.000	0.000
TRINITY_DN363309_c1_g1	0.000	0.000	0.000	0.000	0.000	0.000	0.000	0.000	0.000	0.280
TRINITY_DN363309_c2_g1	0.000	0.000	0.000	0.000	0.000	0.000	0.000	0.000	0.000	0.000
TRINITY_DN36330_c0_g1	0.000	0.000	0.000	0.000	0.000	0.000	0.000	0.000	0.612	0.509
TRINITY_DN36330_c0_g2	0.000	0.000	0.000	0.000	0.000	0.000	0.000	0.000	0.000	0.000
TRINITY_DN36330_c0_g3	2.003	4.396	0.000	0.000	0.000	2.646	0.772	0.000	2.184	2.587
TRINITY_DN363310_c0_g1	0.000	0.000	0.000	0.000	0.000	0.000	0.689	0.000	0.000	0.000
TRINITY_DN363312_c0_g1	0.000	0.000	0.000	2.738	0.000	0.000	0.000	0.000	0.000	0.756
TRINITY_DN363313_c0_g1	1.602	0.000	0.000	0.000	0.000	2.337	0.000	3.245	0.000	0.656
TRINITY_DN363313_c2_g1	0.000	0.000	0.000	0.000	0.000	2.125	0.000	0.000	0.000	0.000
TRINITY_DN363315_c0_g1	0.000	0.000	0.000	0.000	0.000	0.000	0.000	0.000	0.000	0.000
TRINITY_DN363317_c0_g1	0.000	0.000	0.000	0.000	0.000	0.000	0.000	0.000	0.000	0.312
TRINITY_DN363319_c0_g1	0.000	0.000	0.000	0.000	0.000	0.000	0.000	0.000	0.000	0.000
TRINITY_DN363319_c1_g1	0.000	0.000	0.000	0.000	0.000	0.000	0.000	0.000	0.000	0.000
TRINITY_DN363319_c1_g2	0.000	0.000	0.000	0.000	0.000	0.000	0.000	0.000	0.000	0.000
TRINITY_DN36331_c0_g1	0.000	0.000	0.000	0.000	0.000	0.000	5.793	0.000	0.000	1.069
TRINITY_DN363320_c1_g1	0.000	0.000	0.000	2.498	0.000	0.000	1.731	0.000	0.000	1.381
TRINITY_DN363321_c0_g1	0.000	0.000	0.000	0.000	0.000	0.000	0.000	0.000	0.000	0.000
TRINITY_DN363325_c0_g1	0.000	0.000	0.000	0.000	0.000	0.000	0.000	0.000	0.000	0.000
TRINITY_DN363327_c0_g1	0.680	0.000	0.000	0.000	0.000	0.000	0.000	0.000	0.000	0.000
TRINITY_DN363328_c0_g1	0.000	0.000	0.000	0.000	0.000	2.957	0.000	0.000	0.000	0.000
TRINITY_DN363328_c0_g2	0.000	0.000	0.000	0.000	0.000	0.000	0.000	0.000	0.000	0.000
TRINITY_DN363329_c0_g1	0.000	0.000	0.000	0.000	0.000	0.000	0.000	0.000	0.316	0.173
TRINITY_DN36332_c0_g1	0.431	0.375	1.159	0.000	0.714	0.000	0.404	0.886	0.855	0.175
TRINITY_DN36332_c0_g2	2.504	2.375	0.000	0.000	0.000	0.000	0.000	0.000	2.491	0.000
TRINITY_DN363331_c0_g1	0.000	0.000	0.000	0.000	0.000	0.000	0.000	0.000	0.198	0.000
TRINITY_DN363339_c0_g1	0.000	0.000	0.000	0.000	0.000	0.000	0.000	0.000	0.234	0.193
TRINITY_DN363339_c0_g2	0.000	0.000	0.000	0.000	0.000	0.000	0.000	0.000	0.415	0.347
TRINITY_DN36333_c0_g1	3.883	1.545	0.000	0.000	0.000	0.000	0.000	0.000	0.000	0.000
TRINITY_DN363340_c0_g1	0.000	0.000	0.000	0.000	0.000	0.000	0.000	0.000	0.710	1.450
TRINITY_DN363340_c2_g1	0.000	0.000	0.000	0.000	0.000	0.000	0.000	0.000	0.000	0.000
TRINITY_DN363341_c0_g1	0.000	0.000	0.000	0.000	0.000	0.000	0.000	0.000	0.000	0.000
TRINITY_DN363342_c0_g1	0.000	0.000	0.000	0.000	0.000	3.290	0.000	0.000	0.000	0.000
TRINITY_DN363342_c1_g1	5.392	0.000	3.686	0.000	0.000	0.000	0.000	0.000	0.000	0.000
TRINITY_DN363343_c0_g1	0.000	0.000	0.000	0.000	0.000	0.000	0.000	0.000	0.000	0.000
TRINITY_DN363344_c0_g1	0.000	0.000	0.000	0.000	0.000	0.000	0.000	0.000	0.000	0.000
TRINITY_DN363344_c1_g1	0.234	0.197	0.313	0.716	0.000	0.000	0.000	0.000	0.588	0.760
TRINITY_DN363344_c2_g1	0.000	0.000	0.680	0.763	0.000	0.000	0.000	0.000	0.000	0.000
TRINITY_DN363344_c3_g1	0.000	0.000	0.000	0.000	1.582	0.000	0.000	0.000	0.000	0.000
TRINITY_DN363344_c3_g2	0.000	0.000	0.000	0.000	0.000	0.000	0.000	0.000	0.000	0.000
TRINITY_DN363344_c6_g1	0.000	0.000	0.000	0.000	0.000	0.000	0.000	0.000	0.000	0.000
TRINITY_DN363345_c0_g1	0.000	0.000	0.580	0.331	0.361	0.000	0.000	0.441	0.436	0.351
TRINITY_DN363346_c0_g1	0.000	0.000	0.000	0.000	0.000	0.000	0.000	0.000	0.000	0.000
TRINITY_DN363349_c0_g1	0.000	0.000	0.000	0.000	0.000	0.000	0.000	0.000	0.000	0.000
TRINITY_DN36334_c0_g1	0.000	7.779	0.000	0.000	2.016	0.000	7.372	0.000	3.244	6.131
TRINITY_DN363351_c0_g1	0.000	0.000	0.000	0.000	0.000	0.000	0.000	0.000	0.371	0.000
TRINITY_DN363354_c0_g1	1.268	0.000	0.000	0.000	0.000	0.000	5.156	0.000	0.000	0.000
TRINITY_DN363358_c1_g1	2.241	0.000	0.000	0.000	0.000	0.000	0.000	4.449	1.113	0.909
TRINITY_DN363359_c0_g1	0.000	0.000	0.000	0.000	0.000	0.000	0.000	0.000	0.000	0.000
TRINITY_DN36335_c0_g1	4.393	1.566	0.000	7.148	2.636	0.000	1.180	5.237	3.201	3.042
TRINITY_DN363360_c0_g1	0.000	0.000	0.000	0.000	0.000	0.000	0.000	0.000	0.000	0.434
TRINITY_DN363360_c1_g1	0.000	0.000	2.077	0.000	0.000	0.000	0.000	0.000	0.000	0.000
TRINITY_DN363363_c0_g1	0.000	0.000	0.000	0.000	0.000	0.000	0.000	0.000	0.000	0.000
TRINITY_DN363364_c0_g1	0.000	0.000	0.000	0.000	0.000	0.000	0.000	0.000	0.000	0.732
TRINITY_DN363366_c0_g1	0.000	0.000	0.000	0.000	0.000	0.000	0.000	0.000	0.415	0.000
TRINITY_DN363367_c0_g1	0.000	0.000	0.000	0.000	0.000	0.000	0.000	0.000	0.000	0.000
TRINITY_DN363369_c0_g1	0.000	0.000	0.000	0.000	0.000	0.000	0.000	0.000	0.000	0.000
TRINITY_DN36336_c0_g2	0.000	0.000	0.000	0.000	1.213	0.000	1.741	0.000	0.546	1.091
TRINITY_DN36336_c1_g1	0.000	0.000	3.633	0.000	0.000	0.000	0.000	0.000	0.000	2.182
TRINITY_DN363371_c0_g1	0.000	1.014	0.000	0.000	0.000	0.000	1.066	0.000	0.000	0.000
TRINITY_DN363372_c0_g1	0.000	0.000	0.000	0.000	0.000	0.000	0.000	0.000	0.000	0.000
TRINITY_DN363373_c1_g1	0.000	0.000	0.000	0.000	0.000	0.000	0.000	0.000	0.000	0.000
TRINITY_DN363373_c2_g1	0.000	0.000	0.000	0.000	0.000	0.000	3.251	0.000	0.789	0.000
TRINITY_DN363374_c0_g1	0.368	2.194	0.000	0.560	0.000	0.728	2.360	0.000	0.734	0.299
TRINITY_DN363377_c0_g1	2.386	0.000	0.000	0.000	0.000	3.446	0.000	0.000	0.000	0.000
TRINITY_DN363379_c0_g1	0.000	0.000	0.000	0.000	0.000	0.000	0.000	0.000	0.000	0.705
TRINITY_DN36337_c0_g1	0.000	0.000	0.000	0.000	1.226	0.000	0.000	0.000	1.462	1.123
TRINITY_DN36337_c0_g2	0.000	0.644	0.000	0.000	0.000	0.000	0.000	0.000	1.656	1.561
TRINITY_DN36337_c1_g1	0.000	0.000	0.000	0.000	0.000	0.000	0.232	0.522	0.129	0.121
TRINITY_DN363382_c0_g1	0.000	0.000	0.000	0.000	0.000	0.000	0.000	0.000	0.000	0.000
TRINITY_DN363383_c1_g1	0.000	0.000	0.000	0.000	0.000	2.308	0.000	0.000	0.000	1.284
TRINITY_DN363384_c0_g1	0.000	0.000	0.000	0.000	0.000	0.000	0.000	0.000	0.429	0.000
TRINITY_DN363386_c0_g1	0.000	0.000	7.218	0.000	0.000	0.000	0.000	0.000	0.000	0.000
TRINITY_DN363386_c0_g2	0.000	0.000	0.000	0.000	0.000	0.000	0.000	0.000	0.000	0.000
TRINITY_DN363387_c0_g1	0.000	0.000	0.000	0.000	1.244	0.000	0.000	0.000	0.000	0.309
TRINITY_DN363388_c0_g1	0.000	0.000	0.000	0.000	0.000	0.000	0.000	0.000	0.000	0.902
TRINITY_DN363389_c0_g1	0.000	0.000	0.000	0.000	0.000	0.000	0.000	0.000	0.000	0.000
TRINITY_DN36338_c0_g1	0.000	0.000	0.000	0.000	0.000	0.000	0.000	0.000	0.000	0.000
TRINITY_DN36338_c0_g3	0.000	0.000	0.000	0.000	0.000	0.000	0.000	0.000	0.000	0.000
TRINITY_DN36338_c0_g4	0.000	0.000	0.000	0.000	0.000	0.000	0.000	0.000	0.000	0.000
TRINITY_DN36338_c1_g1	0.000	0.000	0.000	0.000	0.000	0.000	0.000	0.000	0.000	0.000
TRINITY_DN36338_c2_g1	0.000	0.000	0.000	0.000	0.000	0.000	0.000	0.000	0.000	0.000
TRINITY_DN36338_c2_g3	0.000	0.000	0.000	0.000	0.000	0.000	0.000	0.000	0.000	0.000
TRINITY_DN363390_c0_g1	0.000	0.000	0.000	0.000	0.000	0.000	2.256	2.313	0.552	0.000
TRINITY_DN363394_c0_g1	0.000	0.727	0.000	0.000	0.000	0.000	0.000	0.000	0.775	0.000
TRINITY_DN363395_c0_g1	0.000	0.000	10.713	0.000	0.000	0.000	0.000	0.000	1.308	0.000
TRINITY_DN363396_c0_g1	0.720	0.000	0.000	0.000	0.000	0.000	1.012	0.000	0.000	0.000
TRINITY_DN363398_c0_g1	0.000	0.000	0.000	0.000	0.000	0.000	0.000	0.000	0.000	0.000
TRINITY_DN36339_c0_g1	0.000	0.000	0.000	0.000	2.169	0.000	0.000	0.000	0.654	0.690
TRINITY_DN36339_c0_g3	0.000	0.000	0.000	0.000	0.000	0.000	0.000	0.000	0.000	0.000
TRINITY_DN36339_c2_g1	2.613	0.000	0.000	0.000	0.000	0.000	0.000	0.000	1.308	1.059
TRINITY_DN36339_c3_g1	0.000	0.000	0.000	0.000	0.000	0.000	0.000	0.000	0.000	0.000
TRINITY_DN36339_c3_g2	2.170	1.077	1.742	1.780	0.242	1.050	2.048	0.294	1.831	1.810
TRINITY_DN36339_c4_g1	0.000	0.000	0.000	0.000	0.000	0.000	0.195	0.000	0.266	0.088
TRINITY_DN36339_c5_g1	0.000	0.000	0.000	0.000	0.000	0.000	0.000	0.000	0.000	0.295
TRINITY_DN36339_c6_g1	0.000	0.000	0.000	0.000	1.681	0.000	0.000	0.000	0.000	0.839
TRINITY_DN36339_c8_g1	0.202	0.169	0.000	0.000	0.000	0.000	0.000	0.000	0.204	0.082
TRINITY_DN36339_c9_g1	0.000	0.000	0.000	0.000	0.000	0.000	0.511	0.433	0.000	0.000
TRINITY_DN3633_c0_g2	1.306	0.000	1.635	0.000	1.995	0.000	4.079	2.499	2.698	4.194
TRINITY_DN3633_c1_g3	14.661	14.173	13.196	16.495	16.655	13.669	15.309	12.239	17.875	14.187
TRINITY_DN3633_c1_g5	0.000	0.000	0.000	0.000	0.000	0.000	0.000	0.000	0.000	0.283
TRINITY_DN3633_c2_g1	2.003	0.816	2.438	0.838	2.128	0.794	0.649	2.593	1.195	1.405
TRINITY_DN3633_c3_g2	0.000	0.000	0.000	0.000	0.000	0.000	0.000	0.000	0.000	0.000
TRINITY_DN3633_c7_g1	0.000	0.000	0.000	0.000	0.000	0.000	0.000	0.000	0.000	0.000
TRINITY_DN363401_c0_g1	1.398	0.000	0.000	0.000	0.000	0.000	0.000	0.000	0.000	0.000
TRINITY_DN363401_c1_g1	1.818	0.000	0.000	0.000	0.000	0.000	0.000	0.000	0.000	0.000
TRINITY_DN363401_c2_g1	2.364	0.000	0.000	0.000	0.000	0.000	0.000	0.000	0.000	0.000
TRINITY_DN363402_c0_g1	0.000	0.000	0.000	0.000	0.000	3.705	0.000	0.000	1.282	0.000
TRINITY_DN363403_c0_g1	0.000	0.235	0.373	0.000	0.000	0.000	0.253	0.000	0.139	1.016
TRINITY_DN363405_c0_g1	0.000	0.000	0.000	0.000	0.000	0.000	0.000	0.000	0.000	0.534
TRINITY_DN363405_c1_g1	0.000	0.000	0.000	0.000	0.000	0.852	0.000	0.000	0.000	0.000
TRINITY_DN363406_c0_g1	0.000	0.875	0.000	0.000	0.000	0.000	0.000	0.000	0.736	0.000
TRINITY_DN363406_c1_g1	0.667	0.605	0.904	0.000	1.102	0.981	1.297	0.000	0.985	1.092
TRINITY_DN36340_c0_g1	0.000	0.000	0.000	0.000	0.000	0.000	0.000	0.000	0.000	0.000
TRINITY_DN363411_c0_g1	0.000	0.000	0.000	0.000	0.000	0.000	0.000	0.000	0.000	3.472
TRINITY_DN363412_c0_g1	0.000	0.000	0.000	0.000	0.000	0.000	0.000	0.000	0.452	1.134
TRINITY_DN363413_c0_g1	0.607	0.000	0.000	0.000	0.000	0.000	0.000	0.000	0.000	0.248
TRINITY_DN363414_c0_g1	0.000	0.000	0.726	0.000	0.000	0.000	0.000	0.000	0.000	0.000
TRINITY_DN363415_c0_g1	0.000	0.000	0.000	0.558	0.000	0.000	0.000	0.000	0.000	0.000
TRINITY_DN363416_c0_g2	0.000	0.000	0.000	0.000	3.648	0.000	0.000	4.449	0.000	1.818
TRINITY_DN363417_c0_g1	0.000	0.000	0.000	0.000	0.000	0.000	2.701	0.000	0.000	0.545
TRINITY_DN363418_c0_g1	0.000	0.000	0.000	0.000	0.000	0.000	0.000	0.000	0.000	0.000
TRINITY_DN363419_c1_g1	0.000	0.000	0.000	0.000	0.000	3.204	0.000	0.000	0.000	0.000
TRINITY_DN363423_c0_g1	1.148	0.000	0.000	0.000	0.000	0.000	0.000	0.000	0.000	0.000
TRINITY_DN363425_c0_g1	0.000	0.000	0.000	0.000	0.000	0.000	0.000	0.000	0.661	0.000
TRINITY_DN363426_c0_g1	0.000	0.000	0.000	0.000	0.000	0.000	0.000	0.000	0.000	0.000
TRINITY_DN363426_c1_g1	0.000	0.000	0.000	0.000	0.000	0.000	0.000	0.000	0.000	0.000
TRINITY_DN363427_c0_g1	0.000	0.000	0.000	0.000	0.000	0.000	0.000	0.000	0.000	0.705
TRINITY_DN363428_c0_g1	0.000	0.000	0.000	0.000	3.778	0.000	0.000	1.459	0.649	0.000
TRINITY_DN363428_c0_g2	0.000	0.000	0.000	0.000	0.000	0.000	0.000	0.000	0.661	0.000
TRINITY_DN363428_c1_g1	0.000	0.000	2.867	3.096	0.000	0.000	2.158	0.000	0.000	0.000
TRINITY_DN363429_c0_g1	0.000	0.000	0.000	0.000	0.000	0.000	0.000	0.000	2.530	0.000
TRINITY_DN36342_c0_g1	0.000	0.000	0.000	0.000	0.000	0.000	0.000	0.000	0.000	0.000
TRINITY_DN36342_c0_g2	0.000	0.000	0.000	0.000	0.000	0.000	0.000	0.000	0.000	0.000
TRINITY_DN36342_c1_g1	0.000	0.000	0.000	0.000	0.000	0.000	0.000	0.000	0.000	0.000
TRINITY_DN36342_c2_g1	0.956	1.608	0.000	0.000	0.000	0.671	0.000	0.946	0.227	0.560
TRINITY_DN36342_c5_g1	0.000	0.000	0.000	0.000	0.000	0.000	0.000	0.000	0.000	0.000
TRINITY_DN363430_c0_g1	0.000	0.000	0.000	0.584	0.637	0.000	0.000	0.000	0.191	0.312
TRINITY_DN363430_c3_g1	5.232	0.684	1.012	0.000	1.230	1.101	0.000	0.000	0.367	0.918
TRINITY_DN363430_c4_g1	0.000	0.000	0.000	0.000	0.000	0.000	0.000	0.000	0.638	0.000
TRINITY_DN363432_c0_g1	0.000	1.145	0.000	1.781	0.000	0.000	0.000	0.000	0.000	0.490
TRINITY_DN363433_c0_g1	0.000	0.000	0.000	0.000	0.000	3.221	0.000	0.000	0.000	0.000
TRINITY_DN363435_c0_g1	0.000	0.000	0.000	0.000	2.802	0.000	0.843	0.000	0.000	0.000
TRINITY_DN363435_c1_g1	0.000	0.000	0.000	0.000	0.000	0.000	0.000	0.000	0.000	0.000
TRINITY_DN363437_c0_g1	0.000	0.000	0.000	0.000	0.000	0.000	0.000	0.000	0.000	0.864
TRINITY_DN363438_c0_g1	1.048	0.000	0.000	0.792	0.000	0.000	0.000	0.000	0.000	0.000
TRINITY_DN363439_c0_g1	0.000	0.000	0.000	0.000	0.000	0.000	0.000	0.000	0.000	0.000
TRINITY_DN36343_c0_g1	0.000	0.000	0.000	0.000	4.392	4.713	0.000	0.000	0.000	0.434
TRINITY_DN36343_c0_g2	2.669	2.502	0.000	0.000	0.000	0.000	2.691	0.000	2.666	1.077
TRINITY_DN363440_c0_g1	1.462	0.000	0.000	0.867	0.949	1.683	0.000	0.000	0.986	0.000
TRINITY_DN363442_c0_g1	0.000	0.000	0.000	0.000	0.000	0.000	0.000	0.000	0.000	0.000
TRINITY_DN363444_c1_g1	0.000	0.000	0.000	0.000	1.501	0.000	0.000	0.000	0.000	0.000
TRINITY_DN363446_c0_g1	0.000	0.000	0.000	0.000	0.000	0.000	0.000	0.000	0.000	0.000
TRINITY_DN363447_c0_g1	0.000	0.000	0.000	0.000	0.000	0.000	0.000	0.000	0.000	0.000
TRINITY_DN363449_c0_g1	0.000	0.000	0.000	0.000	0.000	0.000	2.763	0.000	0.000	1.011
TRINITY_DN363449_c1_g1	1.541	2.834	1.045	1.156	0.000	1.136	0.755	4.795	0.378	0.947
TRINITY_DN36344_c0_g1	0.000	0.000	0.100	0.115	0.125	0.000	0.205	0.151	0.038	0.047
TRINITY_DN363450_c0_g1	0.000	0.000	0.000	0.000	0.000	0.000	0.000	0.000	0.762	0.000
TRINITY_DN363450_c1_g1	0.000	0.000	0.000	0.000	0.000	0.000	0.000	0.000	0.000	0.000
TRINITY_DN363451_c0_g1	0.000	0.000	0.000	0.000	0.000	0.000	0.000	0.000	0.824	2.708
TRINITY_DN363452_c0_g1	0.000	0.000	0.000	0.000	0.000	0.000	0.000	0.000	0.000	0.000
TRINITY_DN363453_c0_g1	0.000	4.194	2.998	0.000	3.030	0.000	0.000	2.268	0.540	0.450
TRINITY_DN363455_c0_g1	0.000	0.000	0.000	0.000	0.000	0.000	0.000	0.000	0.000	0.000
TRINITY_DN363458_c1_g1	0.000	0.000	0.000	0.000	0.000	0.000	0.000	0.000	0.000	0.000
TRINITY_DN363460_c0_g1	0.000	0.000	0.000	0.000	0.000	0.000	0.000	0.000	0.000	0.000
TRINITY_DN363461_c2_g1	0.765	0.000	0.000	0.000	0.000	1.128	0.000	0.000	0.375	0.313
TRINITY_DN363462_c0_g1	0.505	0.447	0.000	0.000	0.000	0.740	0.480	0.000	0.250	0.412
TRINITY_DN363463_c0_g1	0.000	0.000	0.000	0.000	0.000	0.000	0.000	0.000	0.000	0.000
TRINITY_DN363464_c0_g1	0.000	0.000	0.000	0.000	0.000	0.000	2.714	0.000	1.348	0.000
TRINITY_DN363465_c0_g1	0.000	0.000	0.000	0.000	0.000	0.000	0.000	0.000	0.000	0.000
TRINITY_DN363469_c0_g1	0.000	0.000	0.000	0.000	0.000	0.000	0.000	4.530	0.000	0.925
TRINITY_DN36346_c0_g1	0.000	0.000	0.000	0.000	0.000	0.000	0.000	0.000	0.000	0.000
TRINITY_DN363470_c0_g1	0.605	0.000	0.000	0.000	0.000	0.000	0.000	0.000	0.298	0.736
TRINITY_DN363470_c2_g1	0.000	0.000	0.000	0.000	0.000	0.000	0.711	0.000	0.000	0.000
TRINITY_DN363473_c0_g1	0.000	0.000	0.000	4.765	2.788	2.367	0.000	0.000	0.000	1.063
TRINITY_DN363475_c0_g1	0.000	0.000	0.000	0.000	0.000	0.000	0.000	0.000	0.000	0.000
TRINITY_DN363477_c0_g1	1.624	0.000	0.000	0.000	0.000	0.000	0.000	0.000	0.000	0.000
TRINITY_DN363479_c0_g1	0.000	0.000	0.000	0.000	2.182	0.000	0.000	0.000	0.000	0.000
TRINITY_DN36347_c0_g1	0.000	0.000	0.000	0.000	0.000	0.000	0.000	0.000	2.416	0.664
TRINITY_DN36347_c0_g3	7.611	6.295	2.938	1.644	3.599	0.797	3.120	3.512	4.298	4.881
TRINITY_DN36347_c2_g1	0.934	2.868	0.000	1.415	3.093	3.415	1.323	1.925	1.461	2.661
TRINITY_DN363480_c0_g1	0.000	0.000	0.000	0.000	0.000	0.000	0.000	0.000	0.000	0.000
TRINITY_DN363481_c0_g1	1.615	0.000	0.000	0.000	0.000	0.000	0.000	0.000	0.000	0.000
TRINITY_DN363485_c0_g1	0.000	0.000	0.000	0.000	0.000	0.000	0.000	0.000	0.000	0.000
TRINITY_DN363486_c0_g1	0.000	0.000	0.000	0.000	0.000	2.322	0.000	0.000	0.000	0.647
TRINITY_DN363486_c0_g2	0.652	0.000	0.000	0.000	0.000	0.000	0.000	0.000	0.000	0.799
TRINITY_DN363488_c0_g1	0.000	0.000	0.000	3.823	0.000	3.769	0.000	0.000	1.308	0.000
TRINITY_DN363489_c0_g1	0.362	0.000	0.000	0.000	0.000	0.000	0.000	0.000	0.000	0.147
TRINITY_DN36348_c2_g1	0.000	0.000	0.000	15.611	0.000	0.000	0.000	0.000	0.000	0.000
TRINITY_DN363491_c0_g1	0.000	0.000	0.000	0.000	0.000	0.000	0.000	0.000	0.000	0.000
TRINITY_DN363493_c0_g1	2.436	0.000	0.000	0.000	3.941	0.000	0.000	0.000	0.000	0.000
TRINITY_DN363493_c1_g1	0.000	0.000	0.000	0.000	0.000	0.000	0.000	0.000	0.000	0.000
TRINITY_DN363497_c0_g1	0.000	0.000	0.362	0.000	0.000	0.000	0.735	0.000	0.406	0.219
TRINITY_DN363497_c0_g3	0.000	0.000	0.000	0.000	0.000	0.000	0.276	0.000	0.302	0.122
TRINITY_DN363499_c0_g1	0.000	0.000	0.000	0.000	0.000	0.000	0.000	0.000	0.000	0.000
TRINITY_DN36349_c0_g1	0.000	0.000	0.000	0.000	0.306	0.000	0.000	0.000	0.000	0.186
TRINITY_DN36349_c0_g2	0.475	0.000	0.000	0.000	0.000	0.000	0.000	0.000	0.000	0.408
TRINITY_DN36349_c1_g1	0.000	0.000	0.000	0.000	0.000	0.000	0.000	0.000	0.000	0.000
TRINITY_DN36349_c5_g1	0.000	0.000	0.000	0.000	0.000	0.000	0.000	0.000	0.000	0.244
TRINITY_DN3634_c0_g1	2.724	4.070	0.000	0.000	1.000	0.000	0.585	0.000	2.450	7.992
TRINITY_DN3634_c11_g1	0.000	0.000	0.000	0.000	0.000	0.000	0.000	0.000	0.000	0.000
TRINITY_DN3634_c3_g1	0.000	0.000	0.000	0.000	0.879	0.000	0.507	0.000	0.400	0.000
TRINITY_DN363500_c0_g1	0.000	0.000	0.000	0.000	0.000	0.000	0.000	0.000	0.000	0.000
TRINITY_DN363502_c0_g1	0.000	1.635	0.000	0.000	0.000	0.000	0.000	0.000	0.836	1.372
TRINITY_DN363502_c1_g4	0.000	0.000	0.000	0.000	0.000	0.000	0.000	0.000	0.000	0.969
TRINITY_DN363502_c1_g6	3.291	0.000	0.000	0.000	0.000	2.412	0.000	0.000	0.000	0.673
TRINITY_DN363502_c2_g1	0.000	0.000	0.000	0.000	0.000	0.000	0.000	0.000	0.000	0.000
TRINITY_DN363502_c3_g1	1.907	5.446	3.853	2.888	5.526	1.395	4.511	7.864	6.136	3.883
TRINITY_DN363502_c4_g1	0.000	1.010	0.000	0.000	0.000	0.000	0.000	0.000	0.279	0.462
TRINITY_DN363502_c5_g1	0.000	0.000	0.000	0.000	0.000	0.000	0.000	0.000	0.485	0.000
TRINITY_DN363502_c6_g1	0.000	0.000	0.000	0.000	0.000	0.000	0.000	0.000	0.000	0.857
TRINITY_DN363503_c0_g1	0.000	0.000	0.000	0.000	0.000	0.000	0.000	0.000	0.000	0.213
TRINITY_DN363503_c2_g1	0.000	0.000	0.000	0.000	0.000	0.000	0.000	0.000	0.000	0.000
TRINITY_DN363504_c0_g1	0.000	0.000	0.000	0.000	0.000	0.000	0.000	0.000	0.000	0.000
TRINITY_DN363505_c0_g1	0.000	0.000	0.000	0.000	0.000	0.000	0.000	0.000	0.000	0.000
TRINITY_DN363508_c0_g2	0.000	0.000	0.000	0.000	0.000	0.000	0.000	0.000	0.000	0.000
TRINITY_DN363508_c0_g3	0.000	0.000	0.000	0.000	0.000	0.000	0.000	0.000	0.000	0.000
TRINITY_DN36350_c11_g1	0.000	0.000	0.000	0.000	0.000	0.000	0.000	0.000	0.000	0.000
TRINITY_DN36350_c13_g1	0.000	0.000	0.000	0.000	0.000	0.000	0.000	2.074	0.492	0.000
TRINITY_DN36350_c1_g1	0.000	0.000	0.000	0.000	0.000	0.000	0.000	0.000	1.113	0.000
TRINITY_DN36350_c1_g3	2.227	0.000	0.000	3.330	0.000	0.000	0.000	0.000	0.000	0.000
TRINITY_DN36350_c1_g5	0.000	0.000	0.000	7.222	4.005	0.000	0.000	0.000	0.000	2.000
TRINITY_DN36350_c4_g1	0.000	0.000	0.000	0.000	0.000	0.000	0.000	0.000	0.000	0.000
TRINITY_DN36350_c7_g1	3.459	1.257	0.937	0.000	2.281	1.017	0.000	0.000	0.340	0.283
TRINITY_DN363513_c0_g1	2.034	0.000	0.000	0.000	3.329	0.000	2.089	0.000	0.000	0.829
TRINITY_DN363514_c0_g1	0.000	0.000	0.000	0.000	0.000	0.000	0.000	0.000	0.549	0.000
TRINITY_DN363515_c0_g1	0.000	0.000	0.000	0.000	0.000	0.000	0.000	0.000	0.000	0.000
TRINITY_DN363516_c0_g1	0.000	0.000	0.000	3.188	0.000	0.000	0.000	0.000	0.000	0.000
TRINITY_DN363516_c1_g1	0.407	0.000	0.000	0.000	0.000	0.000	0.000	0.000	0.000	0.000
TRINITY_DN363518_c0_g1	0.000	0.000	0.000	0.875	0.000	0.000	0.557	0.000	0.286	0.946
TRINITY_DN36351_c0_g1	0.510	0.000	0.000	0.000	0.000	0.000	0.000	0.000	0.000	1.160
TRINITY_DN36351_c0_g2	0.904	0.000	0.000	0.000	0.000	0.000	0.000	0.000	0.272	0.000
TRINITY_DN363520_c0_g1	0.000	0.000	0.000	0.000	0.000	0.000	1.705	0.000	0.830	0.000
TRINITY_DN363524_c0_g1	0.000	0.000	0.000	0.000	0.000	0.000	0.676	0.000	0.000	0.000
TRINITY_DN363525_c1_g2	0.000	0.000	0.000	0.000	0.000	0.000	0.000	0.000	0.000	0.571
TRINITY_DN363526_c0_g1	0.000	0.484	0.000	0.000	1.390	0.000	0.000	0.000	0.671	1.175
TRINITY_DN363528_c0_g1	0.000	0.000	0.000	0.000	0.000	0.000	0.000	0.000	0.000	0.000
TRINITY_DN363529_c1_g1	2.275	0.000	0.000	0.000	0.000	0.000	0.000	0.000	0.000	0.000
TRINITY_DN36352_c0_g1	0.809	0.964	1.805	1.281	0.636	0.528	0.606	1.067	1.371	1.199
TRINITY_DN36352_c0_g2	0.201	0.671	0.538	0.000	0.000	1.167	0.000	1.635	1.041	0.163
TRINITY_DN36352_c0_g3	0.000	0.000	0.000	0.121	0.000	0.868	0.000	0.000	0.000	0.000
TRINITY_DN36352_c1_g1	0.000	6.206	4.535	3.625	0.000	1.016	0.000	0.000	0.623	1.809
TRINITY_DN36352_c2_g1	0.000	1.092	0.000	0.000	0.000	3.839	0.000	2.319	0.000	0.000
TRINITY_DN36352_c3_g1	0.000	0.000	0.000	0.000	0.000	0.000	0.000	0.000	0.000	0.000
TRINITY_DN363531_c0_g1	0.000	0.455	0.722	0.411	0.000	0.784	0.244	0.000	0.000	0.437
TRINITY_DN363531_c0_g2	0.975	0.000	0.000	0.000	0.000	0.000	0.000	0.000	0.000	0.000
TRINITY_DN363532_c0_g1	0.000	0.000	0.000	0.000	0.000	0.000	0.000	0.000	0.000	0.269
TRINITY_DN363533_c1_g1	0.000	0.000	0.000	0.000	0.000	0.000	0.000	0.000	0.000	0.000
TRINITY_DN363534_c0_g1	0.000	0.000	0.000	0.000	0.000	0.000	0.000	0.000	0.000	0.000
TRINITY_DN363538_c0_g1	0.000	0.000	0.000	0.000	0.000	0.000	0.000	0.000	0.000	0.000
TRINITY_DN36353_c0_g1	0.000	0.000	0.000	0.000	3.328	0.000	1.307	0.000	0.000	0.825
TRINITY_DN36353_c0_g2	0.000	0.000	0.000	0.000	0.000	0.000	0.000	0.000	0.000	0.000
TRINITY_DN36353_c0_g3	0.000	0.876	0.000	0.000	0.000	0.000	0.000	2.960	0.000	0.000
TRINITY_DN36353_c0_g4	0.000	0.000	0.000	0.000	0.000	0.000	1.874	0.000	0.000	1.159
TRINITY_DN36353_c0_g5	0.000	0.000	0.000	0.000	0.000	0.000	0.000	0.000	0.000	1.252
TRINITY_DN363541_c0_g2	0.000	0.000	0.000	0.000	0.000	0.000	0.000	0.000	0.429	0.000
TRINITY_DN363541_c1_g1	0.000	0.000	0.000	0.000	0.000	0.000	0.000	3.567	0.880	1.441
TRINITY_DN363542_c0_g1	0.000	0.000	0.000	0.000	0.000	0.000	0.000	0.000	0.000	0.000
TRINITY_DN363542_c0_g2	0.000	0.000	0.000	0.000	2.060	0.000	0.000	0.000	0.000	1.031
TRINITY_DN363543_c0_g2	1.740	0.000	0.000	0.000	2.249	0.000	1.780	0.000	0.000	0.000
TRINITY_DN363544_c0_g1	0.000	0.000	0.000	2.930	0.000	0.000	0.000	0.000	0.987	0.000
TRINITY_DN363547_c0_g1	0.000	0.000	0.000	0.000	0.000	0.000	0.000	0.000	0.461	0.000
TRINITY_DN363547_c1_g1	0.000	0.000	0.000	0.000	0.000	0.000	0.000	0.000	2.752	0.329
TRINITY_DN363548_c0_g1	0.000	0.000	0.000	0.000	0.000	0.000	0.000	0.000	0.000	0.000
TRINITY_DN36354_c0_g1	1.766	0.000	0.000	0.000	8.662	0.000	0.000	0.000	0.000	4.323
TRINITY_DN36354_c0_g2	0.000	0.000	0.000	0.000	0.000	0.000	0.000	0.000	0.000	0.000
TRINITY_DN36354_c10_g1	0.000	0.000	0.000	0.000	0.000	0.000	0.000	0.000	0.000	0.000
TRINITY_DN36354_c11_g1	0.000	0.000	0.000	0.000	0.000	0.000	0.000	0.000	0.000	0.308
TRINITY_DN36354_c1_g1	0.000	0.000	0.000	0.000	0.000	0.000	3.532	0.000	0.000	1.411
TRINITY_DN36354_c1_g2	0.000	0.000	0.000	0.000	0.000	0.000	0.000	0.000	0.096	0.000
TRINITY_DN36354_c3_g1	0.000	0.000	3.609	0.000	0.000	0.000	0.000	0.000	0.000	0.000
TRINITY_DN36354_c4_g1	0.000	0.000	0.000	0.000	0.000	2.012	0.000	0.000	0.000	0.000
TRINITY_DN363554_c0_g2	2.323	0.521	0.786	0.000	0.000	0.852	0.559	0.000	0.393	0.712
TRINITY_DN363554_c1_g1	0.000	0.000	0.000	0.000	2.182	0.000	0.000	0.000	1.729	0.000
TRINITY_DN363555_c0_g1	0.000	0.000	0.000	1.772	0.000	0.000	1.202	0.000	0.586	0.000
TRINITY_DN363556_c0_g1	0.000	0.000	0.000	0.000	0.000	2.278	0.000	0.000	1.535	0.000
TRINITY_DN363556_c1_g1	1.205	0.000	0.000	0.000	0.000	1.792	0.000	0.000	0.000	0.991
TRINITY_DN363559_c0_g1	0.000	0.000	0.000	0.000	0.000	0.000	0.000	0.000	0.000	0.000
TRINITY_DN363559_c1_g1	0.000	0.000	0.000	0.000	0.000	0.000	0.000	0.000	0.000	0.958
TRINITY_DN36355_c0_g1	0.249	0.000	0.000	0.000	0.000	0.000	0.000	0.000	0.000	0.000
TRINITY_DN36355_c1_g1	0.000	0.000	2.218	0.000	0.000	1.128	0.000	1.586	0.324	1.891
TRINITY_DN36355_c1_g2	0.000	0.000	0.000	0.000	0.000	0.000	0.000	0.000	0.000	0.000
TRINITY_DN36355_c4_g1	0.000	0.000	0.000	0.000	0.000	0.000	0.000	0.000	0.000	0.000
TRINITY_DN36355_c5_g1	0.000	0.000	0.000	0.000	0.000	0.000	0.000	0.000	0.000	0.000
TRINITY_DN36355_c6_g1	0.000	4.671	0.000	0.000	0.000	0.000	0.000	0.000	0.000	0.000
TRINITY_DN36355_c8_g1	0.000	0.000	0.000	0.000	0.000	0.000	0.000	0.000	0.000	0.000
TRINITY_DN363560_c1_g1	0.000	0.000	0.000	0.000	0.000	0.000	0.000	0.000	0.000	0.000
TRINITY_DN363561_c0_g2	1.205	1.158	0.000	0.000	0.000	0.000	0.000	0.000	0.000	0.000
TRINITY_DN363563_c0_g1	0.000	0.000	0.000	0.000	0.000	0.000	0.000	0.000	0.000	0.587
TRINITY_DN363565_c0_g1	0.000	0.000	0.000	0.000	0.000	0.000	0.000	0.000	0.000	0.540
TRINITY_DN363566_c0_g1	0.000	0.000	0.000	0.000	1.356	0.000	3.253	0.000	0.000	0.338
TRINITY_DN363566_c0_g2	0.000	1.164	0.000	0.000	0.000	0.000	0.000	0.000	0.000	0.000
TRINITY_DN363567_c0_g1	0.000	0.000	1.864	2.023	0.000	0.000	0.000	0.000	0.000	0.000
TRINITY_DN363568_c0_g1	0.000	0.000	0.000	0.000	3.745	0.000	0.000	0.000	0.000	0.934
TRINITY_DN36356_c0_g1	0.000	0.000	0.000	0.000	0.000	0.000	0.000	0.000	0.000	0.000
TRINITY_DN36356_c2_g1	0.000	0.000	0.000	0.000	0.000	1.487	0.000	0.000	0.000	0.000
TRINITY_DN36356_c4_g1	0.000	0.000	0.000	0.000	0.000	0.000	1.672	0.000	0.000	0.000
TRINITY_DN363571_c0_g1	1.279	0.000	0.000	0.000	0.000	0.000	0.000	0.000	0.000	0.260
TRINITY_DN363572_c0_g1	0.000	0.000	0.455	0.516	0.000	0.000	0.912	0.000	0.000	0.000
TRINITY_DN363573_c0_g1	0.000	0.000	0.000	0.000	0.000	0.000	0.000	0.000	0.000	0.000
TRINITY_DN363575_c0_g1	1.529	0.000	0.000	0.000	0.000	0.000	0.000	0.000	0.000	1.252
TRINITY_DN363576_c0_g1	1.951	1.888	0.000	2.888	3.193	0.000	0.000	0.000	0.971	0.000
TRINITY_DN363577_c0_g1	0.000	0.000	0.000	0.000	3.269	2.948	0.000	0.000	0.000	0.000
TRINITY_DN36357_c0_g1	0.000	0.000	0.000	0.000	0.000	0.757	0.492	0.000	0.000	0.000
TRINITY_DN36357_c1_g1	0.000	0.000	0.000	0.000	0.000	0.000	0.000	0.000	0.000	0.000
TRINITY_DN36357_c1_g2	0.000	0.000	0.000	0.000	0.000	0.000	0.000	1.141	0.000	0.676
TRINITY_DN36357_c3_g1	2.527	0.000	0.000	0.000	0.000	3.633	0.000	0.000	0.000	0.000
TRINITY_DN363581_c0_g1	0.000	0.000	0.000	0.000	0.000	0.000	0.000	0.000	0.000	0.000
TRINITY_DN363584_c0_g1	0.000	0.000	0.000	0.000	0.000	0.000	0.000	0.000	0.000	0.000
TRINITY_DN363585_c0_g1	0.000	0.000	0.000	0.000	0.000	0.000	0.000	0.000	0.000	0.000
TRINITY_DN363585_c1_g1	0.000	0.000	0.000	0.000	0.000	0.000	0.000	0.000	0.000	0.000
TRINITY_DN363586_c1_g1	0.000	0.000	10.314	0.000	0.000	0.000	0.000	0.000	0.000	2.467
TRINITY_DN363587_c0_g1	0.000	0.000	0.000	0.000	0.000	0.000	0.000	0.000	0.000	0.000
TRINITY_DN363587_c1_g1	0.000	0.000	0.000	0.000	0.000	0.000	0.000	0.000	0.000	0.000
TRINITY_DN363589_c0_g1	0.000	0.000	0.000	0.000	0.000	0.000	0.000	0.000	0.000	0.000
TRINITY_DN36358_c0_g1	2.504	4.749	0.000	0.000	0.000	0.000	2.540	0.000	0.000	0.000
TRINITY_DN36358_c0_g2	0.397	0.688	0.000	0.000	1.319	0.000	0.000	0.000	0.593	0.911
TRINITY_DN36358_c0_g3	0.000	0.000	0.000	0.000	0.000	0.000	0.000	0.000	0.000	0.000
TRINITY_DN36358_c10_g1	0.000	0.000	0.000	0.000	0.000	0.000	0.000	0.000	0.000	0.000
TRINITY_DN36358_c1_g1	0.000	0.000	0.000	0.000	0.000	0.000	0.000	0.000	1.192	0.000
TRINITY_DN36358_c1_g2	2.203	0.000	0.000	0.000	0.000	0.000	0.000	0.000	1.093	0.000
TRINITY_DN36358_c2_g2	1.906	0.000	0.000	0.000	0.000	0.000	0.000	0.000	0.000	0.000
TRINITY_DN36358_c4_g1	0.000	0.000	2.379	2.574	0.000	0.000	0.000	0.000	0.000	2.132
TRINITY_DN36358_c6_g1	0.000	0.000	0.000	2.147	0.000	0.000	0.000	0.000	0.000	0.000
TRINITY_DN36358_c8_g1	0.000	0.000	0.000	0.000	0.000	0.000	0.000	0.000	0.000	0.000
TRINITY_DN363591_c0_g1	0.000	1.054	0.000	0.000	0.000	0.000	0.000	0.000	0.000	0.452
TRINITY_DN363592_c0_g1	0.000	0.000	0.000	0.000	0.000	0.000	1.252	0.000	0.000	0.000
TRINITY_DN363593_c0_g1	0.000	0.000	0.000	0.000	0.000	0.000	0.000	0.000	1.214	0.981
TRINITY_DN363594_c0_g1	0.000	0.000	0.000	0.000	0.000	0.000	0.000	0.000	0.000	0.000
TRINITY_DN363594_c1_g1	0.000	0.000	0.000	0.000	0.000	0.000	0.000	0.000	0.000	0.000
TRINITY_DN363596_c0_g1	0.000	0.000	0.000	0.000	0.000	1.253	0.000	0.000	0.000	0.000
TRINITY_DN363597_c0_g1	0.000	0.000	0.000	0.000	0.000	0.000	1.945	0.000	0.000	0.000
TRINITY_DN36359_c0_g1	44.435	29.595	36.529	33.872	28.034	90.961	25.532	22.993	50.948	60.534
TRINITY_DN3635_c0_g1	3.499	0.000	2.956	2.135	0.841	0.744	2.309	2.941	0.712	1.045
TRINITY_DN3635_c0_g2	4.817	4.713	1.524	1.857	3.729	0.000	0.000	2.529	1.803	2.035
TRINITY_DN3635_c1_g1	35.716	31.298	32.160	37.662	27.305	40.075	35.105	24.095	45.146	31.482
TRINITY_DN3635_c2_g1	0.000	0.000	0.000	0.000	2.977	0.000	0.000	0.000	0.000	0.000
TRINITY_DN3635_c8_g1	0.000	0.000	0.000	0.000	0.000	0.000	0.000	0.000	0.000	0.000
TRINITY_DN363600_c1_g1	0.000	0.787	0.000	0.000	0.000	0.000	0.000	0.000	0.000	0.335
TRINITY_DN363601_c0_g1	0.000	0.000	0.000	0.000	0.000	0.000	0.000	0.000	0.000	0.000
TRINITY_DN363602_c0_g1	0.000	0.000	0.000	0.000	0.000	0.000	1.009	0.000	0.000	0.000
TRINITY_DN363602_c0_g2	0.000	0.000	0.000	0.000	0.000	0.000	2.763	0.000	0.000	0.000
TRINITY_DN363603_c0_g1	0.000	0.000	0.000	0.000	0.000	0.000	0.000	0.000	0.000	0.000
TRINITY_DN363605_c0_g1	0.000	0.000	0.000	0.000	0.000	0.000	0.673	0.000	0.000	0.283
TRINITY_DN363607_c0_g1	0.000	0.000	0.000	3.069	0.000	0.000	0.000	0.000	0.000	0.000
TRINITY_DN363608_c0_g1	0.000	0.000	0.000	0.000	0.000	0.000	0.000	0.000	0.000	0.000
TRINITY_DN363608_c1_g1	0.000	0.582	0.000	0.971	0.000	0.000	0.000	0.000	0.635	0.527
TRINITY_DN363608_c3_g1	0.000	0.000	0.000	0.000	0.000	0.000	0.000	0.000	1.124	0.917
TRINITY_DN363608_c4_g1	0.000	2.490	0.000	0.000	0.000	0.000	0.000	0.000	0.000	0.000
TRINITY_DN363608_c5_g1	0.000	0.000	0.000	0.000	0.000	0.000	0.000	0.000	0.000	0.000
TRINITY_DN363609_c0_g1	0.927	0.584	0.932	0.355	0.773	0.337	0.418	2.363	1.748	1.882
TRINITY_DN36360_c0_g1	0.000	0.000	0.000	0.000	0.000	0.000	0.000	0.000	0.000	0.000
TRINITY_DN363610_c1_g1	0.000	0.000	0.000	0.000	0.000	0.000	0.000	0.000	0.000	0.000
TRINITY_DN363611_c1_g1	0.000	0.000	0.000	0.000	0.000	0.000	0.000	0.000	0.000	0.000
TRINITY_DN363614_c0_g1	0.000	0.000	0.000	0.000	0.000	0.000	0.000	0.000	1.065	0.000
TRINITY_DN363614_c1_g1	0.000	0.000	0.000	0.000	0.000	0.000	0.000	0.000	0.000	0.000
TRINITY_DN363616_c0_g1	0.000	0.000	0.000	0.000	0.000	0.000	0.000	0.000	0.000	0.000
TRINITY_DN363617_c0_g1	0.000	0.000	1.864	0.000	0.000	0.000	0.000	0.000	0.000	0.559
TRINITY_DN363617_c1_g1	0.000	0.000	0.000	0.000	0.000	0.000	0.000	0.000	0.000	0.000
TRINITY_DN36361_c1_g1	0.000	0.000	0.000	0.000	0.000	0.000	0.000	0.000	0.000	0.000
TRINITY_DN36361_c1_g2	0.000	0.511	0.000	0.922	0.000	0.863	0.000	0.000	0.451	0.000
TRINITY_DN363622_c0_g1	1.479	0.000	0.000	0.000	0.000	0.000	0.000	0.000	0.000	0.000
TRINITY_DN363624_c0_g1	0.000	0.000	0.000	0.000	0.000	0.000	1.570	0.000	0.000	0.630
TRINITY_DN363626_c0_g1	0.000	0.000	0.000	0.000	0.000	0.000	0.000	0.000	0.000	0.000
TRINITY_DN363626_c0_g2	0.000	0.000	0.000	0.000	0.000	0.000	0.000	0.000	0.000	0.000
TRINITY_DN363626_c1_g1	0.557	0.000	0.000	0.000	0.000	0.000	0.000	0.000	0.000	0.000
TRINITY_DN363626_c2_g1	0.000	0.000	0.000	0.000	0.000	0.000	0.000	0.000	0.767	0.000
TRINITY_DN363627_c0_g1	0.000	0.000	0.000	0.000	0.000	0.000	0.000	0.000	1.379	0.000
TRINITY_DN36362_c0_g1	0.000	0.000	0.000	0.000	0.000	0.000	0.000	0.000	0.000	0.000
TRINITY_DN36362_c0_g2	0.000	0.000	0.000	0.000	0.000	0.000	0.000	0.000	0.000	0.000
TRINITY_DN36362_c0_g3	0.000	0.000	0.000	0.000	0.000	0.000	0.000	0.000	0.478	0.000
TRINITY_DN36362_c0_g4	0.000	0.000	0.000	0.000	0.000	1.618	0.000	0.000	0.000	0.000
TRINITY_DN36362_c0_g5	0.000	0.000	0.000	0.000	0.000	2.717	0.000	0.000	0.000	0.762
TRINITY_DN36362_c3_g1	0.000	0.000	0.000	0.000	0.000	0.000	0.000	0.000	0.000	0.000
TRINITY_DN363630_c0_g1	3.693	0.000	0.000	0.000	0.000	0.000	0.000	0.000	0.000	0.756
TRINITY_DN363632_c0_g1	0.000	0.000	0.000	0.000	0.000	0.000	0.000	0.000	0.000	0.000
TRINITY_DN363632_c1_g1	0.000	0.000	0.000	0.000	0.000	0.000	0.000	0.000	0.000	0.000
TRINITY_DN363633_c0_g1	0.000	0.000	0.000	0.000	0.000	0.000	0.000	0.000	0.000	0.000
TRINITY_DN363635_c0_g1	0.000	0.000	0.000	0.000	0.000	0.000	0.000	0.000	0.000	0.000
TRINITY_DN363635_c1_g1	0.000	0.000	0.000	0.000	0.000	0.000	0.000	0.000	0.000	1.595
TRINITY_DN363636_c0_g1	0.193	0.000	0.391	1.334	0.039	1.272	0.266	0.000	0.585	0.000
TRINITY_DN363639_c0_g1	0.000	0.000	0.000	0.000	0.000	0.000	2.211	0.000	0.000	0.000
TRINITY_DN36363_c0_g1	0.000	0.000	0.000	0.000	0.000	2.891	0.000	0.000	0.000	0.000
TRINITY_DN36363_c1_g1	0.000	0.000	0.000	0.000	0.000	0.000	0.000	0.000	0.000	0.000
TRINITY_DN36363_c2_g1	0.000	0.369	0.570	0.000	0.000	0.000	0.000	0.000	0.210	1.034
TRINITY_DN363642_c0_g1	4.323	0.000	0.000	0.000	2.361	0.000	1.468	0.000	0.000	0.591
TRINITY_DN363643_c0_g1	0.000	0.000	0.000	0.000	0.000	0.000	0.000	0.000	0.000	0.000
TRINITY_DN363646_c0_g1	0.000	0.000	0.000	0.000	0.000	0.000	0.000	0.000	0.000	0.000
TRINITY_DN363648_c0_g1	0.000	0.000	0.000	0.000	0.000	0.000	0.000	0.000	0.000	0.000
TRINITY_DN363649_c1_g1	0.000	0.000	0.000	0.000	0.000	0.000	0.000	0.000	0.000	0.700
TRINITY_DN36364_c0_g1	0.000	0.000	0.000	0.000	0.000	0.000	0.000	0.000	0.000	0.000
TRINITY_DN363651_c0_g1	0.000	0.000	0.000	2.290	0.000	0.000	0.000	3.547	0.000	0.000
TRINITY_DN363652_c0_g2	0.000	0.000	0.000	0.000	0.000	0.000	0.000	0.000	0.000	0.000
TRINITY_DN363656_c0_g1	0.000	0.000	0.000	0.000	0.000	0.000	0.000	0.000	0.000	0.000
TRINITY_DN363656_c1_g1	0.000	0.000	0.000	0.000	0.000	1.953	1.342	0.000	0.654	0.000
TRINITY_DN363656_c2_g1	0.000	0.000	0.000	0.000	0.000	0.000	0.000	0.000	0.000	0.000
TRINITY_DN36365_c0_g1	0.000	0.000	0.000	0.000	0.000	0.000	0.000	0.000	0.403	0.000
TRINITY_DN363663_c0_g1	0.000	0.000	0.000	0.000	0.000	0.000	0.000	0.000	0.921	0.000
TRINITY_DN363665_c0_g1	4.144	1.997	2.821	3.045	3.376	21.023	0.000	12.399	4.116	3.372
TRINITY_DN363665_c2_g1	0.000	0.000	0.000	0.000	0.000	0.000	0.000	0.000	0.000	0.000
TRINITY_DN363669_c0_g1	0.000	0.000	0.000	0.000	0.000	0.000	0.000	0.000	0.000	1.608
TRINITY_DN36366_c0_g1	0.000	0.000	0.000	0.000	0.000	0.000	0.000	0.000	0.000	0.000
TRINITY_DN36366_c0_g2	0.000	0.000	0.000	0.000	0.000	0.000	0.000	0.000	0.000	0.000
TRINITY_DN363670_c0_g1	0.000	0.000	0.000	0.000	5.704	5.995	0.000	0.146	1.363	0.000
TRINITY_DN363671_c1_g1	0.000	0.000	0.000	0.000	0.000	0.000	0.000	0.000	0.000	0.000
TRINITY_DN363672_c0_g1	0.000	0.000	0.000	0.000	0.000	0.000	0.000	0.000	0.000	0.000
TRINITY_DN363675_c0_g1	0.000	0.654	0.000	0.000	0.000	0.000	0.000	0.000	0.000	0.765
TRINITY_DN363675_c0_g2	0.000	0.000	0.000	0.000	0.000	0.000	0.000	0.000	0.000	0.373
TRINITY_DN363675_c0_g3	0.000	0.000	0.000	0.000	0.000	0.000	0.000	0.000	0.000	0.000
TRINITY_DN363676_c0_g1	0.000	0.000	1.338	0.000	0.000	0.000	2.936	0.000	0.482	0.000
TRINITY_DN363676_c1_g1	0.000	0.000	0.000	0.000	0.000	0.000	0.000	0.000	0.000	0.000
TRINITY_DN363677_c0_g1	0.000	0.000	0.000	0.000	0.000	0.000	0.000	0.000	1.393	2.243
TRINITY_DN363679_c1_g1	0.000	0.000	0.000	0.000	0.000	0.000	0.000	0.000	0.131	0.000
TRINITY_DN36367_c10_g1	1.635	0.000	0.000	4.828	0.000	0.000	0.000	0.000	0.000	0.000
TRINITY_DN36367_c11_g1	0.000	0.000	0.000	0.000	0.000	0.000	0.000	0.000	0.000	0.000
TRINITY_DN36367_c12_g1	0.000	0.000	0.000	0.000	0.000	0.000	0.000	6.537	1.600	1.320
TRINITY_DN36367_c15_g1	0.374	0.322	0.000	0.000	0.000	0.000	0.000	0.000	0.186	0.000
TRINITY_DN36367_c8_g1	0.285	0.725	0.000	0.435	0.000	0.415	1.039	0.582	0.428	0.116
TRINITY_DN36367_c9_g1	0.000	0.000	0.000	0.000	0.000	0.000	0.000	0.000	0.548	0.000
TRINITY_DN363683_c1_g1	0.000	0.000	0.000	0.000	0.000	0.000	0.000	0.000	0.000	0.000
TRINITY_DN363684_c0_g1	0.000	0.000	0.000	0.000	0.000	0.000	0.000	0.000	0.894	0.000
TRINITY_DN363687_c0_g1	0.000	0.000	0.000	0.000	0.000	0.000	0.000	0.000	0.000	0.000
TRINITY_DN363687_c1_g1	0.000	0.000	0.000	0.000	0.000	0.000	0.000	0.000	0.000	0.000
TRINITY_DN363689_c0_g1	0.000	0.000	0.000	0.000	0.000	0.000	0.000	0.000	0.000	0.000
TRINITY_DN363689_c0_g2	0.000	1.734	1.735	0.964	0.000	1.881	0.000	0.000	0.000	0.000
TRINITY_DN363689_c0_g3	0.000	0.000	0.000	0.000	0.000	0.000	0.000	0.000	0.000	0.000
TRINITY_DN36368_c0_g1	0.000	0.000	0.000	0.000	0.000	0.000	0.000	0.000	0.000	0.000
TRINITY_DN36368_c0_g2	0.000	0.000	0.000	0.000	0.000	0.000	0.000	0.000	0.000	0.000
TRINITY_DN363690_c0_g1	0.000	0.000	0.000	0.000	0.000	0.000	0.000	0.000	0.000	0.000
TRINITY_DN363691_c1_g1	0.000	0.000	0.000	0.000	0.000	0.000	0.000	0.000	0.000	1.111
TRINITY_DN363692_c0_g1	0.000	0.000	4.515	0.000	0.000	0.000	0.000	3.742	0.929	2.153
TRINITY_DN363692_c1_g1	0.000	0.000	0.000	0.000	0.000	0.000	0.000	0.000	0.000	0.000
TRINITY_DN363692_c3_g1	0.000	0.000	0.000	7.496	0.000	0.000	0.000	0.000	0.000	0.000
TRINITY_DN363693_c1_g1	0.000	0.000	0.000	0.000	0.000	3.003	0.000	0.000	0.000	0.000
TRINITY_DN363695_c0_g1	0.000	0.000	0.000	0.000	0.000	0.000	0.000	0.000	0.000	0.000
TRINITY_DN363698_c0_g1	0.000	0.000	0.000	0.000	0.000	0.000	0.000	0.000	0.000	0.000
TRINITY_DN36369_c0_g1	0.000	1.494	0.000	0.000	0.000	0.000	0.000	0.000	0.000	0.630
TRINITY_DN36369_c0_g2	0.000	0.000	0.000	0.000	0.000	0.000	0.000	0.000	0.000	0.000
TRINITY_DN36369_c1_g1	0.000	0.000	0.000	0.000	0.000	1.447	0.000	0.000	0.000	0.000
TRINITY_DN3636_c0_g2	4.063	4.151	4.071	4.459	2.614	4.078	4.158	2.057	4.689	2.569
TRINITY_DN3636_c0_g3	0.974	0.000	0.000	0.000	0.000	0.000	0.000	0.000	0.000	0.000
TRINITY_DN3636_c0_g4	0.000	0.000	0.000	0.000	0.000	7.901	0.000	3.808	0.000	0.171
TRINITY_DN3636_c11_g1	0.000	0.000	0.000	0.000	0.000	0.000	0.000	0.000	0.000	0.000
TRINITY_DN3636_c11_g2	0.000	0.000	0.000	0.000	0.000	0.000	0.000	0.000	0.000	0.594
TRINITY_DN3636_c11_g3	0.000	0.000	0.000	0.000	0.000	0.000	0.000	0.000	0.000	0.000
TRINITY_DN3636_c12_g1	0.000	0.000	0.000	0.000	0.471	0.000	0.000	0.000	0.000	0.134
TRINITY_DN3636_c17_g1	0.000	0.000	0.000	0.000	0.000	0.000	0.000	0.000	0.000	0.000
TRINITY_DN3636_c1_g1	10.989	7.133	5.394	1.344	14.030	3.668	10.865	0.000	8.087	5.706
TRINITY_DN3636_c2_g1	11.957	2.613	4.016	2.044	2.591	3.251	3.932	2.522	6.377	5.012
TRINITY_DN3636_c2_g2	0.000	2.859	2.011	0.000	0.000	2.166	0.000	0.000	0.726	0.000
TRINITY_DN3636_c3_g1	1.666	0.000	0.000	0.000	0.000	2.446	0.000	3.384	0.830	0.681
TRINITY_DN3636_c3_g2	0.000	0.000	0.000	0.000	0.000	0.000	0.000	0.000	0.000	0.000
TRINITY_DN3636_c42_g1	0.000	0.000	0.000	0.000	0.000	0.000	0.000	0.000	0.000	0.000
TRINITY_DN3636_c4_g1	0.000	0.000	0.000	0.000	0.000	0.000	0.000	0.000	0.000	0.000
TRINITY_DN3636_c4_g2	0.000	0.000	0.000	0.000	0.000	0.000	0.000	0.000	0.000	0.000
TRINITY_DN3636_c5_g2	0.000	0.000	0.000	0.000	0.000	0.000	0.000	0.000	0.000	0.000
TRINITY_DN3636_c5_g3	0.000	0.000	0.000	0.000	0.000	0.000	0.000	0.000	0.000	0.000
TRINITY_DN3636_c65_g1	0.000	0.000	0.000	0.000	0.000	0.000	0.000	0.000	0.000	1.121
TRINITY_DN3636_c68_g1	0.000	0.000	0.000	0.000	0.000	0.000	0.000	0.000	0.000	0.000
TRINITY_DN3636_c6_g1	12.530	10.202	9.576	5.496	8.499	8.337	10.420	11.770	14.187	12.274
TRINITY_DN3636_c8_g1	0.000	0.641	3.752	0.000	0.000	0.000	1.830	0.000	0.000	0.000
TRINITY_DN363700_c0_g1	0.000	0.000	0.000	0.000	0.000	0.000	0.495	0.000	0.000	0.000
TRINITY_DN363703_c0_g1	0.000	0.000	0.000	0.000	0.000	0.000	0.000	0.000	0.000	0.000
TRINITY_DN363704_c0_g1	0.000	0.000	0.000	0.000	0.000	0.000	0.000	0.000	0.000	0.000
TRINITY_DN363704_c0_g2	0.000	0.000	0.000	0.000	0.000	0.000	0.000	0.000	0.000	0.000
TRINITY_DN363706_c0_g1	0.000	0.000	0.000	0.000	1.033	0.000	0.000	0.000	0.000	0.252
TRINITY_DN363709_c0_g1	0.929	0.000	0.416	0.473	0.516	0.000	1.986	0.000	0.620	0.252
TRINITY_DN36370_c0_g1	0.000	0.000	0.000	0.000	0.000	0.000	0.000	0.000	0.147	0.157
TRINITY_DN36370_c1_g2	0.000	0.579	0.233	0.267	0.291	0.253	0.000	0.000	0.264	0.212
TRINITY_DN36370_c1_g3	0.000	0.000	0.000	0.000	0.000	0.000	0.000	0.000	0.000	0.000
TRINITY_DN36370_c4_g1	0.000	0.000	0.000	0.000	0.000	0.000	0.000	0.000	0.000	0.000
TRINITY_DN363710_c1_g1	0.000	0.000	0.000	0.000	1.704	1.539	0.000	0.000	0.000	0.000
TRINITY_DN363711_c0_g1	0.000	0.000	0.000	2.384	0.000	0.000	0.000	0.000	0.000	0.326
TRINITY_DN363712_c0_g1	0.000	0.000	0.000	0.000	0.000	0.000	0.000	0.000	0.000	0.000
TRINITY_DN363714_c0_g1	0.000	0.000	1.370	0.000	0.000	0.000	0.000	0.000	0.000	0.412
TRINITY_DN363714_c1_g1	0.459	0.000	0.000	0.000	0.760	0.000	0.000	0.000	0.227	0.187
TRINITY_DN363715_c0_g1	0.000	0.000	0.000	0.000	0.000	0.000	0.000	0.000	0.000	0.254
TRINITY_DN363717_c0_g1	0.000	0.000	0.000	0.000	0.000	0.000	0.000	0.000	0.000	0.000
TRINITY_DN36371_c0_g1	0.507	0.337	2.002	0.837	0.471	0.897	0.684	0.683	1.967	0.343
TRINITY_DN36371_c10_g1	0.000	0.000	0.000	0.000	0.000	0.000	0.000	0.000	0.000	0.000
TRINITY_DN36371_c1_g1	21.336	16.700	14.891	20.898	17.986	14.614	20.578	15.682	18.289	20.792
TRINITY_DN36371_c2_g1	0.000	0.918	0.000	0.000	0.000	0.000	0.000	0.000	0.000	0.000
TRINITY_DN36371_c4_g1	0.000	0.000	0.000	0.000	0.000	0.000	0.000	0.000	0.000	0.000
TRINITY_DN36371_c4_g2	0.540	0.000	0.000	0.413	0.000	0.000	0.245	0.551	0.135	0.219
TRINITY_DN36371_c8_g1	0.000	0.000	0.000	0.000	0.000	0.000	0.000	0.000	0.000	0.000
TRINITY_DN363720_c0_g1	0.000	0.000	0.000	0.000	0.000	0.000	0.000	0.000	0.000	0.000
TRINITY_DN363720_c1_g1	0.000	0.000	0.000	0.000	0.000	0.000	0.000	0.000	0.000	0.964
TRINITY_DN363721_c0_g1	0.000	0.971	0.000	0.000	0.000	0.800	0.000	0.000	0.000	0.445
TRINITY_DN363723_c0_g1	0.000	0.000	0.000	0.000	0.000	0.000	3.532	0.000	0.000	0.000
TRINITY_DN363725_c0_g1	0.000	0.000	0.000	0.000	0.591	0.000	0.000	0.000	0.000	0.434
TRINITY_DN363728_c0_g1	0.000	0.000	0.000	0.000	0.000	0.000	0.000	0.000	0.000	0.423
TRINITY_DN363728_c1_g1	0.000	0.000	0.000	0.000	0.000	0.000	0.000	0.000	0.000	0.000
TRINITY_DN363729_c0_g1	0.000	0.000	0.000	0.000	0.000	0.000	0.000	0.000	0.000	0.000
TRINITY_DN36372_c0_g1	0.000	0.000	0.000	0.000	0.000	0.000	0.000	0.000	0.186	0.306
TRINITY_DN36372_c1_g1	0.000	0.000	0.000	0.000	0.000	0.000	0.000	0.000	0.000	0.000
TRINITY_DN363732_c0_g1	0.000	0.000	0.000	0.000	0.000	0.000	0.000	0.000	0.000	0.492
TRINITY_DN363733_c0_g1	0.000	0.000	0.000	0.000	0.000	0.000	0.000	0.000	0.000	0.000
TRINITY_DN363735_c0_g1	0.000	0.000	0.000	0.000	0.000	0.000	0.000	0.000	1.254	0.000
TRINITY_DN363735_c0_g2	0.000	0.000	0.000	0.000	0.000	0.000	0.000	0.000	0.000	0.000
TRINITY_DN363736_c0_g1	0.000	0.000	2.894	0.000	0.000	0.000	0.000	0.000	0.000	0.000
TRINITY_DN363737_c0_g1	0.000	0.000	0.000	0.000	0.000	0.000	0.000	0.000	0.000	0.000
TRINITY_DN363738_c0_g1	0.000	0.000	1.357	0.000	0.000	0.000	0.000	0.000	0.000	0.000
TRINITY_DN363738_c1_g1	0.000	0.000	0.000	0.000	0.000	0.000	0.000	0.000	0.000	0.000
TRINITY_DN363739_c0_g1	0.000	0.000	0.000	1.724	0.000	0.000	0.000	2.383	0.000	0.000
TRINITY_DN36373_c0_g1	1.385	1.163	0.000	1.768	1.155	2.015	3.327	0.941	2.438	1.781
TRINITY_DN36373_c1_g1	0.000	0.000	0.000	0.000	0.000	0.000	0.000	0.000	0.000	0.000
TRINITY_DN36373_c2_g1	3.693	0.000	0.000	2.738	3.021	0.000	1.901	0.000	2.764	0.000
TRINITY_DN36373_c4_g1	0.000	0.000	0.000	0.000	0.000	0.000	0.000	0.000	0.000	0.000
TRINITY_DN363740_c0_g1	0.000	0.000	0.000	0.000	0.000	2.625	0.000	0.000	0.000	0.000
TRINITY_DN363741_c0_g1	0.000	0.000	3.652	0.000	4.313	3.836	0.000	0.000	0.000	0.000
TRINITY_DN363743_c0_g1	0.000	0.000	0.000	0.000	0.000	0.000	0.000	0.000	0.000	1.231
TRINITY_DN363744_c0_g2	0.000	0.000	0.000	0.000	0.000	0.000	0.000	0.000	0.000	0.000
TRINITY_DN363747_c0_g1	0.000	0.000	0.000	0.000	0.000	0.000	0.000	0.000	0.000	0.462
TRINITY_DN363748_c0_g1	0.000	0.000	0.000	0.000	0.000	0.000	0.000	0.000	0.000	0.000
TRINITY_DN363749_c0_g1	0.000	0.000	0.000	0.000	0.000	0.000	0.000	0.000	0.000	0.000
TRINITY_DN363750_c0_g1	0.000	0.000	0.451	0.000	0.000	0.000	0.000	0.000	0.000	0.136
TRINITY_DN363751_c0_g1	0.000	0.000	0.000	0.000	0.000	0.000	0.000	0.000	0.000	0.000
TRINITY_DN363752_c0_g1	0.000	0.000	0.000	0.000	2.564	0.000	0.000	0.000	0.000	0.000
TRINITY_DN363752_c0_g2	0.000	0.000	3.378	0.000	2.027	3.662	0.000	0.000	0.000	0.000
TRINITY_DN363752_c1_g1	0.000	0.000	0.000	0.000	0.000	0.000	0.000	0.000	0.000	1.111
TRINITY_DN363752_c2_g1	0.000	0.000	0.000	0.000	0.000	0.000	0.000	0.000	0.000	0.000
TRINITY_DN363754_c0_g1	0.000	0.000	0.000	0.000	0.000	0.000	0.000	0.000	0.000	0.580
TRINITY_DN363755_c0_g1	0.251	0.000	0.000	0.383	0.000	0.365	0.227	0.000	0.126	0.102
TRINITY_DN363756_c1_g1	0.000	0.000	0.000	0.000	0.000	0.000	0.000	0.000	0.000	0.000
TRINITY_DN363758_c0_g1	0.000	0.000	0.000	0.000	0.000	0.000	0.000	0.000	0.398	1.330
TRINITY_DN363759_c0_g1	0.000	0.000	0.000	0.000	0.000	0.000	0.615	0.000	0.000	0.000
TRINITY_DN36375_c0_g1	0.000	0.000	0.000	0.000	0.000	0.000	0.000	0.000	0.000	0.000
TRINITY_DN36375_c0_g2	0.000	0.000	0.000	0.000	0.000	0.000	1.318	0.000	0.642	0.000
TRINITY_DN36375_c2_g1	0.000	0.000	0.000	0.000	0.000	0.000	0.000	0.000	0.543	0.000
TRINITY_DN36375_c3_g1	0.000	0.000	0.000	0.000	0.000	0.000	0.000	0.000	1.029	0.843
TRINITY_DN363765_c1_g1	0.000	0.000	0.000	0.000	0.000	0.000	0.000	0.000	0.000	0.000
TRINITY_DN363768_c0_g1	1.185	0.000	1.624	0.000	0.000	0.000	6.008	0.000	0.586	0.975
TRINITY_DN363768_c1_g1	0.000	0.000	0.000	0.000	0.000	0.000	0.000	0.000	0.000	0.000
TRINITY_DN36376_c0_g1	0.000	0.000	0.000	0.000	0.000	0.000	0.000	1.743	0.413	0.000
TRINITY_DN36376_c0_g2	0.000	0.000	1.313	0.000	0.000	0.000	0.000	0.000	0.473	0.000
TRINITY_DN36376_c1_g1	0.195	0.000	0.000	0.000	0.000	0.000	1.785	0.796	0.589	0.793
TRINITY_DN36376_c3_g1	0.000	0.000	0.000	0.000	0.000	0.000	0.000	0.000	0.000	0.000
TRINITY_DN363770_c0_g1	0.000	2.554	0.000	7.975	0.000	0.000	0.000	0.000	0.000	0.000
TRINITY_DN363774_c0_g1	0.492	0.434	0.663	0.000	0.000	0.000	0.000	0.000	0.243	0.401
TRINITY_DN363775_c0_g1	0.000	0.000	0.000	0.000	0.000	0.000	0.000	0.000	0.000	0.000
TRINITY_DN363777_c0_g1	0.000	0.000	0.000	0.000	0.000	0.000	0.000	0.000	0.000	0.000
TRINITY_DN363778_c0_g1	0.000	0.000	0.000	0.000	0.000	2.308	0.000	0.000	0.000	0.000
TRINITY_DN363779_c0_g1	0.000	0.000	0.000	0.000	0.000	0.000	0.000	0.000	0.000	0.000
TRINITY_DN36377_c0_g1	0.000	0.000	0.000	3.195	0.000	0.000	0.000	0.000	0.000	0.887
TRINITY_DN36377_c0_g2	0.000	0.000	0.000	0.000	0.000	0.000	0.000	0.000	0.000	0.000
TRINITY_DN363780_c0_g1	0.000	0.000	0.000	0.000	0.000	0.000	0.000	0.000	0.000	0.000
TRINITY_DN363780_c0_g2	0.776	0.000	0.000	0.000	0.000	0.000	0.000	0.000	0.000	0.000
TRINITY_DN363781_c0_g2	0.000	0.000	0.000	0.000	0.000	0.000	0.000	0.000	0.000	0.000
TRINITY_DN363783_c1_g1	0.000	2.217	0.000	0.000	7.556	0.000	0.000	0.000	0.000	0.942
TRINITY_DN363788_c0_g1	0.000	0.000	0.000	0.000	0.000	0.000	1.030	0.000	0.000	0.421
TRINITY_DN36378_c0_g1	0.000	0.000	0.000	0.000	0.000	0.000	0.000	0.000	0.000	0.000
TRINITY_DN36378_c10_g1	0.000	0.000	0.000	0.000	0.000	0.000	0.000	0.000	0.579	0.000
TRINITY_DN36378_c11_g1	0.000	0.000	0.000	0.000	0.000	0.000	0.000	0.000	0.000	1.595
TRINITY_DN36378_c2_g1	0.000	0.000	1.775	0.000	0.000	0.000	0.000	0.000	0.000	2.131
TRINITY_DN36378_c3_g1	0.000	0.000	0.000	0.000	0.000	0.000	0.000	0.000	0.000	0.000
TRINITY_DN36378_c7_g1	1.114	0.000	0.000	0.000	0.000	0.000	0.000	0.000	0.000	0.000
TRINITY_DN36378_c8_g1	0.000	0.000	0.000	0.000	0.000	0.000	0.000	0.000	0.000	0.000
TRINITY_DN363791_c0_g1	1.179	0.000	0.000	0.000	0.000	0.000	0.000	0.000	0.000	0.485
TRINITY_DN363792_c0_g1	0.000	0.000	0.000	0.000	0.000	0.000	0.000	0.000	0.000	0.652
TRINITY_DN363793_c0_g1	0.000	9.816	0.000	0.000	0.000	0.000	0.000	0.000	0.000	0.000
TRINITY_DN363794_c0_g1	1.131	0.000	0.000	0.000	0.000	0.000	0.000	2.338	0.000	0.464
TRINITY_DN363794_c0_g2	0.000	1.049	0.000	0.000	0.000	0.000	0.000	0.000	0.000	0.000
TRINITY_DN363794_c0_g3	0.000	0.000	0.000	0.000	0.000	0.000	0.000	0.000	0.543	0.000
TRINITY_DN363795_c0_g1	0.000	0.000	2.077	0.000	0.000	0.000	3.097	0.000	0.751	2.484
TRINITY_DN363797_c0_g1	0.000	0.000	0.000	0.000	0.000	0.000	0.000	0.881	0.213	0.000
TRINITY_DN363799_c0_g1	0.000	0.000	0.000	0.000	3.302	0.000	0.000	0.000	0.000	0.000
TRINITY_DN363799_c1_g1	0.000	0.000	0.000	0.000	0.000	0.000	0.000	0.000	0.000	0.000
TRINITY_DN36379_c0_g1	0.591	0.388	0.639	0.740	1.037	0.856	1.094	0.625	0.747	1.108
TRINITY_DN36379_c0_g2	0.185	0.236	0.106	0.287	0.133	0.268	0.274	0.053	0.160	0.236
TRINITY_DN36379_c1_g1	0.000	0.340	0.000	0.624	0.000	0.000	0.000	1.243	0.000	0.413
TRINITY_DN3637_c0_g1	4.882	1.054	0.000	0.698	0.000	0.000	2.790	0.000	0.818	0.769
TRINITY_DN3637_c1_g1	0.000	1.811	0.000	1.919	0.000	0.000	0.000	0.000	1.352	0.000
TRINITY_DN363801_c1_g1	0.000	0.000	0.000	0.000	0.000	0.000	0.000	0.000	0.000	0.000
TRINITY_DN363802_c0_g1	0.000	0.000	0.000	0.000	0.000	0.000	0.000	0.000	0.000	0.000
TRINITY_DN363804_c0_g1	0.000	0.000	0.000	0.000	0.000	0.000	0.000	0.000	0.000	0.000
TRINITY_DN363806_c0_g2	0.000	0.000	0.000	0.000	0.000	0.000	0.000	0.000	0.000	0.000
TRINITY_DN363808_c0_g1	1.646	0.000	0.000	0.000	0.000	0.000	0.000	0.000	0.818	0.000
TRINITY_DN36380_c0_g2	0.000	0.000	0.000	0.000	0.000	0.000	0.000	0.000	0.246	0.000
TRINITY_DN36380_c2_g1	0.759	0.000	0.000	2.277	0.000	1.119	0.743	0.000	0.000	0.932
TRINITY_DN363811_c1_g1	0.000	0.000	0.000	0.000	0.000	0.000	0.000	0.000	0.352	1.174
TRINITY_DN363812_c0_g1	0.000	0.000	0.000	2.010	0.000	0.000	2.717	0.000	0.000	0.000
TRINITY_DN363812_c1_g1	0.000	0.000	0.000	0.000	0.000	3.075	0.000	0.000	0.000	0.864
TRINITY_DN363814_c0_g1	0.000	0.000	0.000	0.000	0.000	0.000	0.000	0.000	0.000	0.000
TRINITY_DN363814_c1_g1	0.000	0.000	0.000	0.000	0.000	0.000	0.000	0.000	0.000	0.000
TRINITY_DN363816_c0_g1	0.000	0.000	0.000	0.000	0.000	0.000	0.000	0.000	0.000	0.000
TRINITY_DN363819_c0_g1	0.000	0.000	1.886	0.000	0.000	0.000	0.000	0.000	0.000	0.000
TRINITY_DN363819_c0_g2	0.000	0.000	0.000	1.987	0.000	0.000	0.000	0.000	0.000	0.000
TRINITY_DN36381_c0_g1	2.053	0.503	3.781	0.000	2.635	2.419	1.771	0.000	4.852	4.045
TRINITY_DN36381_c0_g2	7.111	8.610	0.000	9.666	4.540	10.280	4.269	12.963	12.442	11.463
TRINITY_DN363824_c0_g1	0.820	0.356	0.000	0.000	0.680	0.000	0.000	0.000	0.000	0.334
TRINITY_DN363826_c2_g1	0.000	0.000	0.000	0.000	0.000	0.000	0.000	0.000	0.000	0.000
TRINITY_DN363828_c1_g1	0.000	0.000	0.000	0.000	0.000	0.000	0.000	0.000	0.000	0.000
TRINITY_DN363829_c0_g1	0.000	0.000	0.000	0.000	0.000	0.000	0.000	0.000	0.000	2.358
TRINITY_DN36382_c0_g1	0.000	2.603	0.000	2.758	0.000	0.000	0.000	0.000	0.000	0.785
TRINITY_DN36382_c1_g1	0.000	0.000	0.000	0.000	0.000	0.000	0.000	0.000	0.000	0.000
TRINITY_DN363830_c0_g1	0.000	0.000	0.000	0.000	0.000	0.000	0.000	0.000	0.000	0.000
TRINITY_DN363831_c0_g1	0.000	0.000	3.257	0.000	0.000	0.000	0.000	0.000	0.000	0.000
TRINITY_DN363832_c0_g1	0.000	0.000	0.000	0.000	0.000	0.000	0.000	0.000	0.000	0.000
TRINITY_DN363834_c0_g1	0.745	0.000	0.000	0.000	0.000	0.000	0.000	0.000	0.000	0.000
TRINITY_DN363835_c0_g1	0.000	0.000	0.000	0.000	0.000	0.000	0.000	0.000	0.000	0.000
TRINITY_DN363837_c0_g1	0.485	0.000	0.000	0.000	0.000	0.000	0.921	0.000	0.000	0.396
TRINITY_DN36383_c1_g1	0.000	0.000	0.000	0.000	0.000	3.821	0.000	0.000	1.214	3.190
TRINITY_DN36383_c1_g2	0.998	0.000	0.000	0.000	0.000	0.000	0.000	0.000	0.000	0.000
TRINITY_DN36383_c1_g3	0.000	0.000	0.000	0.000	0.000	0.000	0.000	0.000	0.000	0.000
TRINITY_DN36383_c1_g5	0.000	1.888	0.000	2.888	0.000	0.000	0.000	7.840	0.000	3.988
TRINITY_DN363840_c0_g1	0.000	0.000	0.000	0.000	0.000	0.000	0.000	0.000	0.000	0.000
TRINITY_DN363842_c0_g1	0.000	0.000	0.000	0.000	0.000	0.000	0.000	0.000	0.000	0.432
TRINITY_DN363845_c0_g1	1.283	0.000	1.756	0.000	0.000	0.000	0.000	0.000	0.000	1.054
TRINITY_DN363846_c0_g1	0.000	0.000	3.222	0.000	0.000	0.000	0.777	0.000	0.389	0.000
TRINITY_DN363849_c0_g1	0.000	0.000	0.000	0.000	0.000	0.000	0.000	0.000	0.000	0.000
TRINITY_DN36384_c0_g1	20.266	17.477	16.972	10.711	11.003	19.373	18.117	27.153	27.447	25.401
TRINITY_DN36384_c0_g2	4.761	3.358	0.799	16.824	2.526	2.136	3.160	2.043	5.199	0.355
TRINITY_DN36384_c1_g1	0.409	0.277	0.228	0.211	0.057	0.000	0.265	0.069	0.052	0.275
TRINITY_DN36384_c2_g1	0.000	0.000	0.949	1.075	0.000	0.000	0.000	0.000	0.000	0.000
TRINITY_DN36384_c4_g1	0.000	0.476	0.000	0.000	0.887	0.786	0.000	0.000	1.060	0.359
TRINITY_DN36384_c5_g1	0.000	0.000	0.000	0.000	0.000	0.000	0.000	0.000	0.140	0.000
TRINITY_DN36384_c8_g1	1.336	0.000	0.000	0.000	0.000	0.000	0.000	0.000	0.000	0.000
TRINITY_DN363850_c0_g1	0.000	0.000	0.000	0.000	0.000	0.000	0.000	0.000	0.000	0.000
TRINITY_DN363851_c1_g1	0.000	0.000	2.651	0.000	0.000	0.000	0.000	0.000	0.000	0.000
TRINITY_DN363852_c0_g1	0.000	0.000	0.000	0.000	0.000	1.953	0.000	0.000	0.000	0.542
TRINITY_DN363853_c0_g1	0.000	0.000	0.000	0.000	0.000	0.000	0.000	0.000	0.000	0.000
TRINITY_DN363854_c0_g1	0.000	0.000	0.000	0.000	0.000	1.453	0.000	0.000	0.000	0.804
TRINITY_DN363858_c0_g1	0.000	0.000	0.000	0.000	0.000	0.000	0.000	0.000	0.726	0.000
TRINITY_DN36385_c0_g1	0.000	0.000	0.000	0.000	0.000	0.000	0.000	0.000	0.000	0.000
TRINITY_DN36385_c0_g2	0.000	0.000	0.000	0.000	0.000	0.000	0.000	0.000	0.000	0.000
TRINITY_DN36385_c1_g1	0.000	0.000	0.000	0.000	0.000	0.000	0.000	0.000	0.000	0.000
TRINITY_DN363861_c0_g1	0.000	0.000	0.000	0.765	0.000	0.000	0.000	0.000	0.000	0.207
TRINITY_DN363863_c0_g1	0.000	2.490	0.000	0.000	0.000	0.000	0.000	0.000	0.000	1.069
TRINITY_DN363865_c0_g1	0.000	0.000	0.000	0.000	0.000	0.000	0.000	0.000	0.000	0.000
TRINITY_DN363866_c0_g1	0.000	0.000	0.000	0.000	0.000	0.000	0.000	0.000	0.000	0.000
TRINITY_DN363868_c1_g1	0.000	0.000	0.000	0.000	0.000	0.000	0.000	0.000	0.000	0.000
TRINITY_DN36386_c0_g1	0.704	0.639	0.951	0.000	0.000	2.905	2.050	1.453	3.129	2.532
TRINITY_DN36386_c0_g2	0.000	0.000	0.000	0.000	2.653	0.000	0.000	0.000	0.000	0.000
TRINITY_DN36386_c2_g1	0.000	0.000	0.000	0.000	0.000	0.000	0.000	0.000	0.000	0.000
TRINITY_DN36386_c3_g1	0.000	0.000	0.000	0.000	0.000	0.000	0.000	0.000	0.000	0.000
TRINITY_DN363871_c0_g2	0.000	0.000	0.000	0.000	0.000	0.000	0.000	0.000	0.000	0.673
TRINITY_DN363872_c1_g1	0.000	0.000	0.000	0.000	0.000	1.384	0.000	0.000	0.458	0.383
TRINITY_DN363873_c0_g1	0.000	0.000	0.000	0.000	0.000	0.000	0.000	0.000	0.000	0.000
TRINITY_DN363874_c0_g1	0.264	0.000	0.200	0.000	0.000	0.383	0.000	0.304	0.285	0.000
TRINITY_DN363876_c0_g1	0.000	0.722	0.000	0.000	0.690	0.607	0.000	0.000	0.000	0.169
TRINITY_DN363877_c0_g2	2.642	7.471	0.000	3.865	0.000	0.000	0.000	0.000	0.000	1.069
TRINITY_DN363878_c0_g1	0.000	0.000	0.000	1.668	0.000	0.000	0.000	0.000	0.545	0.000
TRINITY_DN363878_c1_g1	0.660	0.000	0.000	0.000	0.000	0.970	0.000	0.000	0.000	0.540
TRINITY_DN363879_c0_g2	0.000	0.000	0.000	0.000	0.000	0.000	0.000	0.000	1.179	0.000
TRINITY_DN36387_c0_g1	2.053	0.000	0.000	0.000	0.000	0.000	4.212	0.000	0.000	2.508
TRINITY_DN363880_c0_g1	0.000	0.000	0.000	0.000	0.000	0.000	0.000	0.000	0.000	0.000
TRINITY_DN363881_c0_g1	0.000	0.000	0.000	0.000	0.000	0.000	0.000	0.000	0.000	0.000
TRINITY_DN363884_c0_g1	0.000	1.515	2.133	0.000	2.549	0.000	1.592	0.000	0.773	3.190
TRINITY_DN363886_c0_g1	0.000	0.000	0.000	0.000	0.000	0.000	8.073	0.000	0.000	0.000
TRINITY_DN363889_c0_g1	0.000	0.000	0.000	0.000	0.000	0.000	0.000	0.000	0.000	0.357
TRINITY_DN36388_c0_g1	0.000	0.000	0.000	0.000	0.000	0.000	2.481	0.000	1.214	0.000
TRINITY_DN36388_c0_g2	0.000	0.000	0.000	0.000	0.000	0.577	0.000	0.000	0.000	0.161
TRINITY_DN36388_c2_g1	0.000	0.000	0.000	0.000	0.000	0.000	0.000	0.000	0.000	0.000
TRINITY_DN363890_c0_g1	0.000	0.000	0.000	0.000	0.000	0.000	0.000	0.000	0.000	1.486
TRINITY_DN363891_c1_g1	0.000	0.000	0.000	0.000	0.000	0.000	0.000	0.000	0.000	0.000
TRINITY_DN363892_c0_g1	0.000	0.000	0.000	0.000	0.000	0.000	0.000	0.000	0.000	0.000
TRINITY_DN363895_c0_g1	0.000	0.000	0.000	0.000	0.000	0.000	0.000	0.000	0.000	0.000
TRINITY_DN363896_c0_g1	0.000	0.000	0.000	0.000	0.000	0.000	0.000	0.000	0.000	0.000
TRINITY_DN36389_c0_g1	0.000	0.000	0.000	0.000	0.000	0.000	0.000	0.000	0.775	0.000
TRINITY_DN36389_c0_g2	0.000	0.837	0.000	0.000	3.879	0.000	0.000	0.000	0.000	0.755
TRINITY_DN36389_c1_g1	0.827	0.000	0.000	0.000	0.000	1.225	0.000	0.000	1.264	0.706
TRINITY_DN36389_c1_g2	6.329	2.030	0.000	3.096	6.864	0.000	2.158	0.000	0.000	0.857
TRINITY_DN36389_c1_g4	2.275	0.000	0.000	1.700	3.734	3.373	1.146	2.349	0.561	0.466
TRINITY_DN36389_c2_g1	0.000	0.000	0.000	0.000	0.000	0.000	0.000	0.000	0.000	0.000
TRINITY_DN3638_c0_g1	38.856	18.028	28.343	37.705	38.668	23.485	26.270	22.168	32.335	21.780
TRINITY_DN3638_c0_g3	17.489	26.820	26.699	32.121	17.340	36.686	28.033	25.924	41.574	56.808
TRINITY_DN3638_c10_g1	0.000	0.000	0.000	0.000	0.000	0.000	0.000	0.000	0.000	0.000
TRINITY_DN3638_c10_g2	0.000	0.000	0.000	0.000	0.000	0.000	0.000	0.000	0.965	0.000
TRINITY_DN3638_c11_g1	1.074	0.308	0.962	0.545	0.000	0.000	0.000	0.000	1.249	0.582
TRINITY_DN3638_c15_g1	0.000	0.000	0.000	0.000	0.000	0.000	0.000	0.000	0.000	0.000
TRINITY_DN3638_c20_g1	0.000	0.000	0.000	0.000	0.000	0.000	0.000	0.000	0.000	0.000
TRINITY_DN3638_c22_g1	0.000	0.000	0.000	0.000	0.000	0.000	0.000	0.000	0.000	0.000
TRINITY_DN3638_c2_g2	22.696	20.176	17.186	14.004	13.177	18.114	16.986	18.477	25.673	32.100
TRINITY_DN3638_c3_g1	0.000	0.000	2.333	2.706	2.930	0.000	0.000	3.528	0.894	4.258
TRINITY_DN3638_c6_g1	106.351	74.044	65.208	86.149	49.454	73.602	63.320	58.073	103.219	70.497
TRINITY_DN3638_c7_g1	0.000	0.000	0.000	0.139	0.000	0.000	0.079	0.000	0.998	0.415
TRINITY_DN3638_c8_g1	13.549	18.900	11.482	10.541	11.913	15.339	15.158	12.717	19.150	19.168
TRINITY_DN363900_c0_g1	0.000	0.000	0.000	0.000	0.000	0.000	0.000	0.000	0.000	0.000
TRINITY_DN363900_c1_g1	0.000	0.000	0.000	0.000	0.000	0.000	0.000	0.000	0.000	0.000
TRINITY_DN363901_c0_g1	0.000	0.000	0.000	0.000	0.000	0.000	0.000	0.000	0.000	0.000
TRINITY_DN363904_c1_g1	0.000	0.000	0.000	0.000	0.000	0.000	0.000	0.000	0.000	0.000
TRINITY_DN363908_c0_g1	0.000	0.000	0.000	0.000	0.000	0.000	0.000	0.000	0.000	0.000
TRINITY_DN363908_c1_g1	0.000	0.000	0.000	0.000	0.000	0.000	0.000	0.000	0.000	0.000
TRINITY_DN363909_c0_g1	0.000	0.000	0.000	0.000	0.000	0.000	0.000	0.000	0.912	0.000
TRINITY_DN36390_c0_g1	0.168	0.000	0.371	0.000	0.000	0.000	0.341	0.000	0.183	0.646
TRINITY_DN36390_c0_g2	0.000	0.000	0.000	0.000	0.000	0.000	0.000	0.000	0.680	0.000
TRINITY_DN363910_c0_g1	0.000	0.000	0.000	0.000	0.000	0.000	0.000	0.000	0.000	0.000
TRINITY_DN363911_c0_g1	0.000	0.000	0.000	0.000	0.000	0.000	0.000	0.000	0.000	0.000
TRINITY_DN363912_c0_g1	0.000	0.000	0.000	0.000	0.000	0.000	0.000	0.000	0.000	0.000
TRINITY_DN363913_c1_g1	0.000	0.000	0.000	0.000	0.699	0.616	0.395	0.000	0.000	0.172
TRINITY_DN363914_c0_g1	0.000	0.000	0.000	0.000	0.000	0.000	0.000	0.000	0.000	0.000
TRINITY_DN363915_c0_g1	0.000	0.000	0.000	0.000	0.000	0.000	0.000	0.000	0.000	0.000
TRINITY_DN363916_c0_g1	0.000	0.000	0.000	0.658	0.719	0.000	0.000	0.000	0.215	0.177
TRINITY_DN363917_c0_g1	0.000	0.000	0.000	0.000	0.000	0.000	0.000	0.000	0.000	0.000
TRINITY_DN363919_c0_g1	0.000	0.000	0.000	0.000	0.000	0.000	0.000	0.000	0.000	0.000
TRINITY_DN363920_c0_g1	0.000	0.000	0.000	0.000	0.000	0.000	0.000	0.000	0.000	0.000
TRINITY_DN363920_c0_g2	0.000	0.000	0.000	0.000	0.000	0.000	0.000	0.000	0.000	0.000
TRINITY_DN363923_c0_g1	0.000	0.000	0.000	0.000	0.000	0.000	0.000	0.000	0.000	1.686
TRINITY_DN363924_c0_g1	0.000	0.000	0.000	0.000	0.000	0.000	0.000	0.000	0.000	0.000
TRINITY_DN363925_c0_g1	0.000	0.000	0.000	0.000	0.000	0.000	0.000	0.000	0.592	0.000
TRINITY_DN363927_c0_g1	0.000	0.000	0.000	0.000	0.000	0.000	0.000	0.000	0.000	0.000
TRINITY_DN363928_c0_g1	0.000	0.000	0.000	0.000	0.000	0.000	0.000	0.000	0.524	0.285
TRINITY_DN363928_c1_g1	0.397	0.343	0.000	0.000	1.316	0.000	0.000	0.000	0.000	0.000
TRINITY_DN36392_c0_g1	0.000	0.000	0.000	0.913	0.000	0.934	1.253	0.000	0.000	0.260
TRINITY_DN363931_c0_g1	0.000	3.068	1.125	0.000	1.362	0.000	0.817	0.000	0.000	0.679
TRINITY_DN363933_c1_g1	0.000	2.102	0.000	0.000	0.000	0.000	0.000	0.000	0.000	0.000
TRINITY_DN363934_c0_g1	0.510	0.000	0.000	0.000	0.000	0.000	0.000	0.000	0.000	0.208
TRINITY_DN363934_c1_g1	0.000	0.000	0.000	0.000	0.000	0.000	0.000	0.000	0.000	0.000
TRINITY_DN363935_c0_g1	0.000	2.489	0.000	2.663	0.000	0.000	0.000	0.000	0.436	0.365
TRINITY_DN363936_c1_g1	0.000	0.000	2.567	0.000	0.000	0.000	1.931	0.000	0.000	0.000
TRINITY_DN363937_c0_g1	0.000	2.082	2.945	0.000	0.000	0.000	0.000	0.000	1.075	0.880
TRINITY_DN363938_c0_g1	0.000	1.322	0.000	0.000	0.000	0.000	0.000	0.000	0.000	0.000
TRINITY_DN363939_c0_g1	0.000	0.000	0.000	0.000	0.000	0.000	0.000	0.000	0.000	0.000
TRINITY_DN36393_c0_g1	1.389	0.971	0.000	0.000	4.554	2.047	0.000	2.838	0.000	0.419
TRINITY_DN36393_c0_g2	0.000	0.000	0.000	0.000	0.000	0.000	0.000	0.000	0.000	0.000
TRINITY_DN363941_c0_g1	0.000	6.194	0.000	0.000	0.000	0.000	0.000	0.000	0.000	0.959
TRINITY_DN363944_c0_g1	9.665	4.803	3.476	7.453	8.566	9.441	5.822	10.202	12.253	7.805
TRINITY_DN363944_c1_g1	0.000	0.000	0.000	0.000	0.000	0.000	0.000	0.000	0.000	0.000
TRINITY_DN363945_c0_g1	0.000	0.000	0.000	0.000	0.000	0.000	2.984	0.000	0.000	0.000
TRINITY_DN363946_c0_g1	0.000	0.000	0.850	0.000	0.000	0.000	0.000	1.301	0.000	0.000
TRINITY_DN363948_c1_g1	0.000	0.000	3.224	0.000	0.000	0.000	0.000	0.000	0.000	0.958
TRINITY_DN36394_c1_g1	0.000	0.000	0.000	0.000	0.000	0.000	0.000	0.000	0.000	0.000
TRINITY_DN36394_c2_g1	0.000	0.000	0.000	0.000	0.000	0.000	0.000	0.000	0.000	1.958
TRINITY_DN36394_c3_g1	0.000	0.000	0.000	0.000	0.000	0.000	0.000	0.000	0.000	0.284
TRINITY_DN363950_c0_g1	0.000	0.000	0.000	0.000	0.000	0.000	0.000	0.000	0.000	0.000
TRINITY_DN363956_c0_g1	0.000	0.000	0.000	0.000	0.000	0.000	0.000	0.000	0.000	0.000
TRINITY_DN363959_c0_g1	0.000	0.000	0.000	0.000	0.000	0.000	0.000	0.000	0.000	0.000
TRINITY_DN36395_c0_g1	0.000	0.000	0.000	0.000	0.000	0.000	0.000	0.000	0.000	0.000
TRINITY_DN36395_c0_g2	0.000	0.000	0.000	0.000	0.000	0.000	0.000	0.000	0.000	0.000
TRINITY_DN363960_c0_g1	0.000	0.000	0.000	0.000	0.000	0.000	0.000	0.000	0.000	0.573
TRINITY_DN363960_c0_g2	1.297	0.000	0.000	0.000	0.000	0.000	0.000	0.000	0.000	0.000
TRINITY_DN363961_c0_g1	0.000	0.000	0.000	0.000	0.000	0.000	0.000	0.000	0.000	0.000
TRINITY_DN363961_c0_g2	0.000	2.166	0.000	0.000	0.000	0.000	0.000	0.000	0.000	0.000
TRINITY_DN363961_c1_g1	0.000	0.000	0.000	0.000	0.000	0.000	0.000	0.000	0.000	0.000
TRINITY_DN363961_c2_g1	0.000	0.000	0.000	0.000	0.000	0.000	0.000	0.000	0.482	0.522
TRINITY_DN363962_c0_g1	0.000	0.000	0.000	0.000	0.000	0.000	0.000	0.000	0.000	0.000
TRINITY_DN363963_c0_g1	0.000	0.000	0.000	0.000	0.000	0.000	0.000	0.000	0.000	0.000
TRINITY_DN363964_c0_g1	0.000	0.000	0.000	0.000	0.000	0.000	0.000	0.000	0.000	0.000
TRINITY_DN363965_c0_g1	0.000	4.433	0.000	0.000	0.000	0.000	0.000	0.000	1.157	0.000
TRINITY_DN363968_c0_g1	0.000	0.000	0.000	0.000	0.000	0.000	0.000	0.000	0.708	0.000
TRINITY_DN363969_c0_g1	0.000	0.000	0.000	0.000	0.000	0.000	0.000	0.000	0.467	0.390
TRINITY_DN363970_c0_g1	0.000	0.000	1.215	0.000	0.000	0.000	0.000	0.000	0.000	0.367
TRINITY_DN363971_c0_g1	0.000	0.000	0.000	0.000	0.000	0.000	0.000	0.000	1.513	0.626
TRINITY_DN363972_c0_g1	0.000	0.000	0.000	0.000	0.000	0.000	0.000	0.000	0.212	0.000
TRINITY_DN363973_c0_g1	0.000	0.000	0.000	0.000	0.000	0.000	0.000	0.000	0.000	0.000
TRINITY_DN363973_c0_g2	0.000	0.000	0.000	0.000	0.000	0.000	0.000	0.000	0.000	0.000
TRINITY_DN363975_c0_g1	0.000	0.000	0.000	0.000	0.000	0.000	0.000	0.000	0.000	0.000
TRINITY_DN363976_c0_g1	0.000	0.000	0.000	0.000	0.000	0.000	0.000	0.000	0.000	0.000
TRINITY_DN363978_c0_g1	0.000	0.000	0.000	0.000	1.014	0.000	0.000	0.000	0.000	0.251
TRINITY_DN363979_c0_g1	0.000	0.000	0.000	0.000	0.000	0.000	0.000	0.000	0.232	0.573
TRINITY_DN36397_c0_g1	0.895	0.000	0.000	0.000	0.000	0.000	0.000	0.000	0.000	0.952
TRINITY_DN36397_c0_g2	1.308	2.770	2.657	0.000	2.398	0.000	0.634	0.000	1.287	2.733
TRINITY_DN36397_c3_g1	0.000	0.000	0.000	0.000	0.000	0.000	0.000	0.000	1.760	0.721
TRINITY_DN36397_c6_g1	0.000	0.000	0.000	1.665	0.000	0.000	0.000	0.000	0.549	0.000
TRINITY_DN36397_c7_g1	1.591	0.000	0.000	0.000	0.000	0.000	0.000	0.000	0.000	0.000
TRINITY_DN363980_c0_g1	0.000	0.000	0.000	0.000	0.000	0.000	0.000	0.000	0.000	0.000
TRINITY_DN363981_c0_g1	0.000	1.423	0.000	0.000	0.000	0.000	0.000	0.000	0.000	1.887
TRINITY_DN363988_c0_g1	0.000	0.000	0.000	0.000	0.000	0.000	0.000	0.000	0.000	0.000
TRINITY_DN363989_c0_g1	0.000	0.000	0.000	0.000	0.000	0.000	0.000	0.000	0.000	0.789
TRINITY_DN36398_c0_g2	8.622	6.684	2.976	3.922	4.280	4.843	7.541	9.063	2.937	6.138
TRINITY_DN36398_c0_g3	0.000	0.000	0.000	0.000	0.000	0.000	0.000	0.000	0.000	0.000
TRINITY_DN36398_c0_g4	1.070	1.019	0.000	0.000	0.000	0.000	1.072	0.000	0.527	0.438
TRINITY_DN36398_c10_g1	0.000	0.000	0.000	0.000	0.000	0.000	0.000	0.000	0.000	0.000
TRINITY_DN36398_c11_g1	0.000	0.000	0.000	0.000	0.000	0.000	0.000	0.000	0.000	0.000
TRINITY_DN36398_c1_g2	35.040	40.283	40.790	44.099	42.354	38.682	51.617	33.487	31.502	47.436
TRINITY_DN36398_c3_g1	0.580	0.000	0.000	0.000	0.000	0.000	0.000	0.000	0.000	0.000
TRINITY_DN36398_c6_g1	0.000	0.000	0.000	0.000	0.000	0.000	0.000	0.000	0.000	0.000
TRINITY_DN36398_c7_g1	0.000	0.000	0.000	0.000	0.000	0.000	0.000	0.000	0.000	0.000
TRINITY_DN36398_c8_g1	0.000	0.000	0.000	0.000	0.000	0.000	0.000	0.000	0.000	0.000
TRINITY_DN36398_c9_g1	0.000	0.000	0.000	0.000	0.000	0.000	0.000	0.000	0.000	0.000
TRINITY_DN363990_c0_g1	0.000	0.000	0.000	0.000	0.000	0.000	0.000	0.000	0.000	0.000
TRINITY_DN363992_c0_g1	0.000	0.000	0.000	0.000	0.000	0.000	0.000	0.000	0.000	0.000
TRINITY_DN363993_c0_g1	0.246	0.000	0.000	0.000	0.206	0.358	0.000	0.000	0.062	0.120
TRINITY_DN363993_c1_g1	0.000	0.000	0.000	0.000	0.000	0.000	0.984	0.000	0.255	0.000
TRINITY_DN363995_c0_g1	0.000	0.000	0.000	0.000	0.000	0.000	0.000	0.000	0.000	0.000
TRINITY_DN363996_c0_g1	0.000	0.000	0.000	0.000	0.000	0.000	1.377	0.000	0.000	0.000
TRINITY_DN363997_c0_g1	0.000	0.000	0.000	0.000	0.000	0.000	0.000	0.000	0.000	0.000
TRINITY_DN363998_c0_g1	0.000	0.000	0.000	0.000	4.231	0.000	0.000	0.000	0.000	1.059
TRINITY_DN36399_c0_g2	0.000	0.000	0.000	0.000	0.000	3.603	0.000	0.000	0.000	0.000
TRINITY_DN36399_c0_g4	0.000	0.000	0.000	0.000	1.030	0.000	0.000	0.000	0.307	0.510
TRINITY_DN36399_c1_g1	0.000	0.000	0.000	0.000	0.000	0.000	0.000	0.000	0.000	0.000
TRINITY_DN36399_c1_g2	0.261	0.000	0.000	0.000	0.000	0.000	0.000	0.000	0.000	0.000
TRINITY_DN36399_c2_g1	0.000	0.000	0.000	0.000	0.000	0.000	0.000	0.000	0.000	0.452
TRINITY_DN36399_c3_g1	0.000	0.733	1.135	0.000	0.000	0.000	0.000	0.000	0.000	0.858
TRINITY_DN36399_c4_g1	0.487	0.000	0.000	0.000	1.612	0.000	0.000	0.000	0.000	0.000
TRINITY_DN36399_c5_g1	0.000	0.000	0.000	0.000	0.000	0.000	0.661	0.000	0.000	0.556
TRINITY_DN36399_c6_g1	0.000	0.000	0.000	0.000	0.000	0.000	0.000	0.000	1.268	0.768
TRINITY_DN3639_c0_g1	3.586	3.885	0.380	2.174	0.983	5.082	3.032	1.334	1.927	4.576
TRINITY_DN3639_c0_g2	1.346	1.327	1.800	0.000	0.847	0.334	0.000	0.000	1.289	1.558
TRINITY_DN3639_c0_g3	0.000	0.000	0.000	0.000	0.000	0.000	0.000	0.000	0.000	1.134
TRINITY_DN3639_c1_g1	0.970	2.026	1.867	0.000	0.000	0.000	1.527	0.000	0.000	0.000
TRINITY_DN3639_c1_g2	0.000	0.000	0.000	0.000	0.000	0.000	0.000	0.000	0.000	0.000
TRINITY_DN3639_c4_g1	0.000	1.797	0.000	0.000	0.000	0.000	0.000	0.000	0.000	0.000
TRINITY_DN363_c0_g1	4.641	0.000	5.352	2.135	8.010	3.572	2.524	0.000	0.396	7.494
TRINITY_DN363_c0_g2	0.000	0.000	0.000	0.000	0.000	0.000	0.000	0.000	0.000	0.000
TRINITY_DN363_c0_g3	1.415	1.520	0.000	3.770	2.938	2.065	0.000	0.000	1.484	4.455
TRINITY_DN363_c10_g1	0.000	0.000	0.000	0.000	0.000	0.000	0.000	0.000	0.000	0.000
TRINITY_DN363_c11_g1	0.000	0.000	0.000	0.000	0.000	0.000	0.000	0.000	0.000	0.000
TRINITY_DN363_c13_g1	0.000	0.000	0.000	0.000	0.000	0.000	0.000	0.000	0.000	0.000
TRINITY_DN363_c17_g1	0.645	0.000	0.647	1.788	0.000	0.000	0.000	0.262	0.286	0.130
TRINITY_DN363_c1_g1	4.713	1.526	2.149	0.000	0.000	0.000	1.602	2.474	0.956	1.693
TRINITY_DN363_c1_g2	0.000	0.000	0.000	0.000	0.000	0.000	0.000	0.000	0.682	0.000
TRINITY_DN363_c2_g1	0.000	2.201	0.000	0.000	0.000	0.000	2.337	0.000	0.000	0.000
TRINITY_DN363_c3_g1	0.000	2.427	1.814	0.000	0.000	0.000	0.000	0.000	0.000	1.918
TRINITY_DN363_c3_g2	0.000	0.000	0.000	0.000	0.000	0.000	0.387	0.000	0.000	0.000
TRINITY_DN363_c4_g1	0.000	0.000	0.000	0.000	0.000	0.000	0.000	0.000	0.000	0.000
TRINITY_DN363_c5_g1	14.856	19.046	11.655	15.445	13.007	9.642	19.498	21.011	9.987	16.442
TRINITY_DN363_c6_g1	29.446	25.068	23.515	27.488	30.407	24.602	24.155	19.625	34.337	31.172
TRINITY_DN363_c7_g1	1.257	0.526	3.366	1.499	1.048	0.914	0.000	0.000	0.527	2.721
TRINITY_DN363_c9_g1	1.915	0.958	0.769	2.056	0.320	0.557	0.513	1.559	1.415	0.544
TRINITY_DN363_c9_g2	2.364	0.000	0.000	0.000	0.000	0.000	0.000	0.000	0.549	0.000
TRINITY_DN364000_c0_g1	0.000	0.000	0.000	0.000	0.000	0.000	0.000	0.000	0.000	0.762
TRINITY_DN364002_c0_g1	0.000	0.000	0.000	0.000	0.000	0.000	0.000	0.000	0.000	0.000
TRINITY_DN364003_c0_g1	0.000	3.293	0.000	0.000	0.000	0.000	0.000	0.000	0.000	0.000
TRINITY_DN364004_c1_g1	0.000	0.000	3.126	0.000	0.000	0.000	0.000	2.360	0.000	0.000
TRINITY_DN364007_c0_g1	0.000	0.000	0.000	0.000	0.000	0.000	8.844	0.000	0.000	0.000
TRINITY_DN36400_c0_g1	0.000	0.000	0.000	0.000	0.000	0.000	0.000	0.000	0.000	0.000
TRINITY_DN36400_c1_g1	0.406	0.000	0.272	0.000	0.000	2.587	3.148	0.034	0.000	1.199
TRINITY_DN364012_c0_g1	0.000	1.287	0.958	0.000	0.000	0.000	0.000	0.000	0.000	0.578
TRINITY_DN364012_c1_g1	0.000	0.000	0.000	0.000	0.000	0.000	0.000	0.000	0.746	0.000
TRINITY_DN364014_c0_g1	0.000	0.000	0.000	0.000	0.000	0.574	0.000	0.000	0.586	0.160
TRINITY_DN364015_c0_g1	0.000	0.000	0.000	0.000	0.000	0.000	0.000	0.000	0.000	0.000
TRINITY_DN364017_c1_g1	0.000	0.000	0.000	0.000	0.000	7.605	0.000	0.000	2.639	1.069
TRINITY_DN364019_c0_g1	0.000	0.000	0.000	0.000	0.000	0.000	0.000	0.000	0.291	0.482
TRINITY_DN36401_c0_g1	1.264	1.027	0.000	0.000	1.765	0.000	0.000	0.000	1.059	0.000
TRINITY_DN36401_c2_g1	5.932	5.798	4.175	6.113	8.378	1.511	3.060	8.459	5.426	5.843
TRINITY_DN36401_c3_g1	1.173	0.000	0.000	0.000	3.858	0.000	0.000	0.000	0.000	0.482
TRINITY_DN36401_c4_g1	0.000	0.000	0.000	0.000	0.000	0.000	0.000	4.178	0.000	0.000
TRINITY_DN364021_c0_g1	1.791	1.744	0.000	0.000	0.000	0.000	0.000	0.000	0.000	0.000
TRINITY_DN364021_c0_g2	0.000	0.000	0.000	0.000	0.000	0.000	0.000	0.000	0.000	0.000
TRINITY_DN364021_c1_g1	0.000	0.000	0.000	0.000	0.000	0.000	0.000	0.000	0.000	0.000
TRINITY_DN364021_c2_g1	1.054	0.000	0.000	0.000	0.000	0.000	0.502	0.000	0.521	0.000
TRINITY_DN364021_c5_g1	0.000	0.000	0.000	0.000	0.000	0.000	0.000	0.000	0.000	0.000
TRINITY_DN364022_c0_g1	0.000	0.000	0.000	0.000	0.000	0.000	0.000	0.000	0.000	0.000
TRINITY_DN364026_c0_g1	0.000	0.000	1.949	0.000	0.000	0.000	0.000	0.000	0.703	0.583
TRINITY_DN364027_c0_g1	0.000	0.000	0.000	0.000	0.000	0.000	0.000	0.000	0.000	0.000
TRINITY_DN364029_c0_g1	0.000	0.000	0.000	0.000	0.000	0.000	0.000	0.000	0.987	0.000
TRINITY_DN36402_c0_g1	1.959	0.785	1.900	0.727	0.527	0.458	1.539	1.282	0.638	2.049
TRINITY_DN36402_c0_g2	0.000	0.000	0.000	2.049	0.000	0.000	0.000	0.000	1.364	0.000
TRINITY_DN36402_c10_g1	0.000	0.000	0.000	0.000	0.000	0.000	0.000	0.000	0.000	0.917
TRINITY_DN36402_c1_g1	0.000	0.000	1.679	0.000	2.016	1.821	0.000	0.000	0.000	0.503
TRINITY_DN36402_c1_g2	0.000	0.000	0.000	0.000	0.000	0.000	0.000	0.000	0.000	1.077
TRINITY_DN36402_c1_g3	0.046	0.000	0.000	1.789	1.953	0.573	2.193	0.000	0.780	1.411
TRINITY_DN36402_c2_g1	1.518	0.000	0.000	0.000	0.000	0.000	0.000	0.000	0.000	0.000
TRINITY_DN36402_c2_g2	0.000	0.000	0.000	0.000	0.000	0.000	0.000	0.000	1.826	1.019
TRINITY_DN36402_c4_g1	0.000	0.000	0.000	0.000	0.000	0.000	0.000	0.000	0.000	0.000
TRINITY_DN36402_c5_g1	0.000	0.000	0.000	0.000	0.000	0.000	0.000	0.000	0.000	0.000
TRINITY_DN36402_c9_g1	0.000	0.000	0.000	0.000	0.000	0.000	0.000	4.530	0.000	0.925
TRINITY_DN364030_c0_g1	0.000	1.421	0.000	0.000	0.000	0.000	0.000	0.000	0.000	1.798
TRINITY_DN364031_c0_g1	0.000	0.000	0.000	0.000	0.000	0.000	0.000	2.996	0.000	0.000
TRINITY_DN364031_c2_g1	0.000	2.066	2.918	0.000	0.000	0.000	0.000	4.266	0.000	0.000
TRINITY_DN364032_c0_g1	0.000	0.000	0.000	0.000	0.000	0.000	0.000	0.000	2.616	0.000
TRINITY_DN364034_c0_g1	0.000	0.000	0.000	0.000	0.000	0.000	0.000	0.000	0.000	0.000
TRINITY_DN364034_c1_g1	0.000	0.000	1.143	0.000	1.384	0.000	0.000	0.000	0.000	0.000
TRINITY_DN364035_c0_g1	0.000	0.000	0.000	0.000	0.000	0.000	0.000	0.000	0.000	0.000
TRINITY_DN364037_c0_g1	2.436	0.000	0.000	0.000	0.000	0.000	0.000	0.000	0.000	0.981
TRINITY_DN364038_c0_g1	0.000	0.000	0.000	0.000	0.000	0.000	0.000	0.000	0.000	0.000
TRINITY_DN364039_c0_g1	0.000	0.000	0.000	0.000	0.000	0.000	0.000	0.000	0.576	0.000
TRINITY_DN36403_c0_g1	0.000	4.204	0.000	0.000	0.000	0.000	0.000	0.000	0.000	0.887
TRINITY_DN36403_c1_g1	0.000	0.000	0.000	0.000	0.000	0.000	0.000	0.000	0.000	0.915
TRINITY_DN364041_c0_g1	0.000	0.000	0.858	1.814	0.532	0.000	0.294	0.000	0.000	0.443
TRINITY_DN364041_c1_g1	1.702	0.000	0.000	0.704	0.000	0.000	0.000	0.000	0.000	1.204
TRINITY_DN364044_c0_g1	0.000	0.000	0.000	0.000	0.000	0.000	0.000	0.000	0.000	0.000
TRINITY_DN364048_c0_g1	0.000	0.000	0.000	0.451	0.000	0.000	0.000	0.596	0.000	0.000
TRINITY_DN364048_c1_g1	0.000	0.000	0.000	0.000	0.000	1.869	0.000	0.000	0.000	0.519
TRINITY_DN364048_c2_g1	0.000	0.000	0.000	0.000	0.000	0.000	0.000	0.000	0.690	0.000
TRINITY_DN36404_c0_g1	0.000	0.431	0.000	0.741	0.000	0.716	0.000	0.000	0.000	0.399
TRINITY_DN36404_c0_g2	0.000	0.532	0.284	0.000	0.000	0.000	0.000	1.727	0.000	0.000
TRINITY_DN36404_c0_g3	0.509	1.423	0.341	0.000	0.424	2.281	0.460	0.519	0.383	0.826
TRINITY_DN36404_c0_g4	1.184	0.000	0.000	0.000	0.000	0.000	0.000	0.000	0.000	0.000
TRINITY_DN36404_c0_g5	0.152	1.425	0.751	1.284	0.933	0.000	1.020	0.000	0.562	2.730
TRINITY_DN36404_c1_g1	0.000	0.000	0.000	0.000	0.000	0.892	0.000	0.000	0.153	0.000
TRINITY_DN36404_c2_g1	0.251	0.212	0.337	0.769	0.838	0.000	0.455	0.513	0.379	0.102
TRINITY_DN36404_c3_g1	0.000	0.000	0.000	0.000	0.000	0.000	0.000	0.000	0.000	0.000
TRINITY_DN36404_c4_g1	0.000	0.000	1.562	0.000	0.000	0.000	0.000	0.000	0.570	0.000
TRINITY_DN36404_c5_g1	0.000	0.000	0.000	0.000	3.219	2.869	0.000	0.000	1.959	0.000
TRINITY_DN364050_c0_g1	0.000	0.000	0.000	0.000	0.000	0.000	0.000	0.000	0.329	0.000
TRINITY_DN364051_c0_g1	0.000	0.000	0.000	0.000	0.000	0.000	0.000	0.000	0.000	0.000
TRINITY_DN364053_c0_g1	0.000	2.373	0.000	1.276	0.000	0.000	0.000	0.000	0.419	0.000
TRINITY_DN364055_c0_g1	0.000	0.000	0.000	0.000	0.000	0.000	0.000	0.000	0.000	0.000
TRINITY_DN364056_c0_g1	0.000	0.000	0.000	0.000	0.000	0.000	0.000	0.000	0.689	0.000
TRINITY_DN364059_c0_g1	0.000	0.000	0.000	0.000	0.000	0.000	0.000	3.406	0.836	0.000
TRINITY_DN36405_c0_g1	0.000	0.000	0.000	0.000	0.000	0.000	0.000	0.000	0.000	0.000
TRINITY_DN36405_c1_g2	0.000	0.000	0.000	0.000	0.000	0.000	0.000	0.000	0.000	0.000
TRINITY_DN36405_c1_g3	0.000	0.000	0.000	0.000	0.000	0.000	0.000	0.000	0.000	0.000
TRINITY_DN36405_c1_g4	0.000	0.000	0.000	0.000	0.000	0.000	0.000	0.000	0.000	0.000
TRINITY_DN36405_c2_g1	0.000	0.000	0.000	0.000	3.840	0.000	0.000	0.000	0.000	0.000
TRINITY_DN364061_c0_g1	0.000	0.000	0.000	0.000	0.000	0.000	0.000	0.000	0.549	0.000
TRINITY_DN364061_c0_g2	0.000	0.000	0.000	0.000	0.000	0.000	0.000	0.000	0.677	0.000
TRINITY_DN364062_c0_g1	0.000	0.000	0.000	0.000	0.000	0.000	0.000	0.000	0.921	0.000
TRINITY_DN364064_c0_g1	0.000	0.000	0.000	0.000	0.000	0.000	0.000	0.000	0.000	0.000
TRINITY_DN364065_c0_g1	0.000	0.000	0.000	0.000	0.000	0.000	0.000	0.000	0.000	0.000
TRINITY_DN364067_c0_g1	0.000	0.000	0.000	0.000	0.000	0.000	0.000	0.000	0.000	0.000
TRINITY_DN364067_c1_g1	0.000	0.000	0.000	0.000	0.000	0.000	0.000	0.000	0.000	0.000
TRINITY_DN364068_c0_g1	0.000	0.000	0.000	0.000	0.000	0.000	0.000	0.000	0.000	0.000
TRINITY_DN364069_c0_g1	2.749	5.156	0.000	0.000	0.000	0.000	0.000	0.000	0.000	2.221
TRINITY_DN36406_c0_g1	0.000	1.515	2.609	0.000	0.000	0.000	1.964	0.000	2.318	0.779
TRINITY_DN36406_c0_g2	0.000	1.254	0.000	0.000	0.000	0.000	0.000	0.000	0.000	0.000
TRINITY_DN36406_c1_g1	0.000	0.000	0.000	0.000	0.000	0.000	0.000	0.000	0.000	0.000
TRINITY_DN364070_c0_g1	0.000	0.000	0.000	0.000	0.000	0.000	0.000	0.000	0.000	0.000
TRINITY_DN364071_c0_g1	0.000	0.000	0.000	0.000	0.000	0.000	0.000	0.000	1.085	0.000
TRINITY_DN364074_c1_g1	0.000	0.000	0.000	0.000	0.000	0.000	0.000	0.000	0.000	0.000
TRINITY_DN364076_c1_g1	0.000	0.000	0.000	2.368	0.000	0.000	0.000	0.000	0.000	0.000
TRINITY_DN364079_c0_g1	0.000	0.000	0.000	0.000	0.000	0.000	0.000	0.000	0.000	3.458
TRINITY_DN36407_c0_g2	0.000	0.000	0.000	0.000	0.000	0.000	0.000	0.000	0.000	0.000
TRINITY_DN36407_c0_g3	0.820	0.000	0.000	0.000	0.000	0.000	0.000	0.000	0.403	0.000
TRINITY_DN364081_c0_g1	0.891	0.000	0.000	0.000	0.000	0.000	0.886	0.000	0.000	0.000
TRINITY_DN364081_c0_g2	0.000	0.000	0.000	0.000	0.000	0.000	0.000	0.000	0.000	1.077
TRINITY_DN364085_c0_g1	0.000	0.000	0.000	0.000	0.000	0.000	0.000	0.000	0.000	0.445
TRINITY_DN364089_c0_g1	0.000	0.000	0.000	0.000	0.000	0.000	0.000	0.000	0.000	0.000
TRINITY_DN36408_c0_g1	0.505	0.977	0.000	2.295	0.000	0.000	0.480	0.000	0.500	0.000
TRINITY_DN36408_c1_g1	0.000	0.000	0.000	0.000	0.000	0.000	0.000	2.759	0.000	0.552
TRINITY_DN36408_c2_g1	3.080	0.000	2.105	0.000	0.000	4.530	0.000	6.242	3.808	2.634
TRINITY_DN36408_c2_g4	0.000	0.000	0.000	0.000	0.000	2.846	0.000	0.000	0.971	0.000
TRINITY_DN36408_c5_g1	0.000	0.000	6.615	0.000	0.000	0.000	1.649	0.000	0.000	0.000
TRINITY_DN36408_c6_g1	0.000	0.000	0.000	0.000	0.000	0.000	0.000	0.000	0.000	0.000
TRINITY_DN36408_c7_g1	0.000	0.000	0.000	4.522	0.000	0.000	0.000	0.000	0.000	1.252
TRINITY_DN36408_c9_g1	0.000	0.000	0.000	0.000	4.313	0.000	0.000	0.000	0.000	0.000
TRINITY_DN364092_c0_g1	0.000	0.000	0.000	0.000	0.000	0.000	0.000	0.000	0.000	0.503
TRINITY_DN364092_c0_g2	0.000	0.000	0.720	0.000	0.882	0.000	0.509	0.000	0.000	0.000
TRINITY_DN364092_c1_g1	0.000	0.000	0.000	0.000	0.000	0.000	2.959	0.000	0.000	0.000
TRINITY_DN364094_c0_g1	0.000	0.000	0.000	0.000	0.000	0.000	0.000	0.000	0.000	0.000
TRINITY_DN364096_c0_g1	3.853	2.834	2.089	0.000	1.269	2.273	4.533	3.197	4.539	2.210
TRINITY_DN364097_c0_g1	0.000	0.000	0.000	0.000	0.000	0.000	0.000	0.000	2.093	0.000
TRINITY_DN364098_c0_g1	0.000	0.000	0.000	0.000	0.000	0.000	0.000	0.000	0.000	0.181
TRINITY_DN36409_c0_g1	0.000	0.000	0.000	0.000	0.000	0.000	0.000	0.000	0.000	0.000
TRINITY_DN36409_c0_g2	0.000	0.000	0.000	0.000	0.000	0.000	0.000	0.000	0.000	0.000
TRINITY_DN3640_c0_g1	19.138	32.933	29.524	63.959	27.392	34.372	41.653	24.228	26.707	63.485
TRINITY_DN3640_c1_g1	7.327	7.242	5.919	9.934	7.524	4.691	4.671	3.394	9.330	13.120
TRINITY_DN3640_c42_g1	0.000	0.000	0.000	0.000	0.000	0.000	0.000	0.000	0.000	0.000
TRINITY_DN364100_c1_g1	0.000	0.000	0.000	0.000	0.000	0.000	0.000	0.000	0.000	0.000
TRINITY_DN364101_c0_g1	0.000	4.981	0.000	0.000	0.000	0.000	0.000	0.000	0.000	0.000
TRINITY_DN364104_c0_g1	0.000	0.000	0.000	0.000	0.000	0.000	0.000	0.000	0.000	0.000
TRINITY_DN364104_c1_g1	0.915	0.000	0.000	0.000	0.000	0.000	0.000	0.000	0.000	0.000
TRINITY_DN364107_c0_g1	0.000	0.000	0.000	0.000	0.000	0.000	0.000	0.000	0.000	0.000
TRINITY_DN364109_c0_g1	1.337	0.000	0.000	0.675	0.000	0.000	0.000	0.917	0.000	0.181
TRINITY_DN364109_c1_g1	0.000	1.612	0.000	0.000	0.000	0.000	0.000	0.000	0.000	0.000
TRINITY_DN36410_c0_g1	0.000	2.578	6.176	0.000	0.000	0.000	0.000	0.000	0.936	0.000
TRINITY_DN36410_c0_g2	0.000	0.000	2.629	0.000	0.000	0.000	0.000	0.000	0.000	0.000
TRINITY_DN36410_c1_g1	0.000	0.000	0.000	0.000	3.678	3.259	2.306	0.000	3.371	1.834
TRINITY_DN36410_c4_g1	0.000	0.000	0.000	0.000	0.000	0.000	0.000	0.000	0.000	0.000
TRINITY_DN36410_c5_g1	2.613	0.000	0.000	0.000	0.000	3.027	0.000	0.000	1.308	0.000
TRINITY_DN36410_c6_g1	2.465	0.000	1.689	0.000	0.000	0.000	3.758	2.538	0.609	0.506
TRINITY_DN364111_c0_g1	0.000	0.000	0.000	0.000	0.000	0.000	0.000	0.000	0.000	0.000
TRINITY_DN364112_c0_g1	0.000	0.000	0.000	0.000	0.000	0.000	0.000	0.000	0.000	0.000
TRINITY_DN364113_c0_g1	0.000	0.000	0.000	0.000	0.000	0.000	0.000	0.000	0.000	0.000
TRINITY_DN364115_c0_g1	0.000	0.000	0.000	0.000	0.000	0.000	0.000	0.000	0.000	0.000
TRINITY_DN364117_c0_g1	0.000	0.000	0.000	0.000	0.000	0.000	0.000	0.000	0.000	0.000
TRINITY_DN364118_c0_g1	0.000	0.000	0.000	0.000	0.000	0.000	1.269	0.000	0.000	1.069
TRINITY_DN364118_c1_g1	0.389	0.000	0.000	0.000	0.645	0.000	0.767	0.000	0.000	0.316
TRINITY_DN364119_c0_g1	0.000	0.000	0.000	0.000	0.000	0.000	0.000	0.000	0.000	0.000
TRINITY_DN36411_c0_g1	2.316	0.320	0.257	0.589	0.000	0.000	0.172	1.192	0.484	0.603
TRINITY_DN364124_c0_g1	2.386	0.000	0.000	0.000	0.000	0.000	0.000	0.000	0.000	0.000
TRINITY_DN364126_c0_g1	0.000	0.000	0.000	0.000	0.000	0.000	0.000	0.000	0.000	0.000
TRINITY_DN364128_c0_g1	0.000	0.000	0.000	0.000	0.000	0.000	0.000	0.000	0.000	0.000
TRINITY_DN36412_c0_g1	0.739	0.469	0.000	0.000	0.000	0.000	0.000	0.000	0.000	0.000
TRINITY_DN36412_c0_g2	1.669	0.478	0.892	0.129	0.559	0.605	0.510	0.862	0.679	1.559
TRINITY_DN36412_c11_g1	0.000	0.000	0.000	0.000	0.000	0.000	0.000	0.000	0.000	0.000
TRINITY_DN36412_c13_g1	0.515	0.000	0.000	0.000	0.852	0.000	0.491	0.000	0.000	0.420
TRINITY_DN36412_c2_g1	0.936	0.214	0.000	0.000	0.838	0.366	1.376	0.000	0.631	1.126
TRINITY_DN36412_c2_g2	0.360	0.478	0.000	0.431	0.000	0.000	0.000	1.728	0.000	0.000
TRINITY_DN36412_c3_g1	1.117	0.000	0.944	3.140	2.297	3.074	0.679	4.329	0.342	2.280
TRINITY_DN36412_c5_g1	0.734	1.887	0.000	0.000	0.000	0.000	0.000	0.000	0.573	1.064
TRINITY_DN364130_c0_g1	0.000	0.000	0.000	0.000	0.000	0.000	0.000	0.000	0.000	0.000
TRINITY_DN364135_c0_g1	0.000	0.298	0.000	0.000	0.000	0.000	0.000	0.000	0.173	0.141
TRINITY_DN364135_c1_g1	0.000	0.000	0.000	0.000	0.000	0.000	0.000	0.000	0.000	0.000
TRINITY_DN364135_c2_g1	0.000	0.000	0.000	0.000	0.000	0.000	0.000	0.000	0.000	0.000
TRINITY_DN364137_c0_g1	0.000	0.000	0.000	0.000	0.000	0.000	0.000	0.000	0.000	0.000
TRINITY_DN364139_c0_g1	1.008	0.000	0.000	0.000	1.657	0.000	0.000	2.092	0.000	0.827
TRINITY_DN36413_c0_g1	1.162	0.740	0.780	1.332	0.000	0.847	1.061	0.594	1.462	1.709
TRINITY_DN36413_c0_g2	0.946	0.000	1.274	3.748	0.521	1.384	0.447	2.256	0.458	2.177
TRINITY_DN36413_c1_g1	0.000	0.000	0.000	0.000	0.000	0.000	0.000	0.000	0.000	0.000
TRINITY_DN36413_c2_g1	0.000	0.000	0.000	0.000	0.000	0.000	0.000	0.000	0.000	0.000
TRINITY_DN36413_c3_g1	0.000	0.000	0.000	0.000	0.000	0.000	0.000	0.000	0.000	1.033
TRINITY_DN36413_c4_g1	0.717	0.000	0.482	0.000	0.000	0.000	0.000	0.735	0.357	0.000
TRINITY_DN36413_c5_g1	2.669	0.000	0.000	0.000	0.000	0.000	0.000	0.000	0.000	0.000
TRINITY_DN364145_c0_g1	0.000	0.000	0.000	0.000	0.000	0.000	0.000	0.000	0.000	0.000
TRINITY_DN364148_c0_g1	0.000	0.000	0.000	0.000	0.000	0.000	0.000	0.000	0.000	0.000
TRINITY_DN364148_c0_g2	0.000	0.000	0.000	0.000	0.000	0.000	0.398	0.000	1.053	0.000
TRINITY_DN364148_c1_g1	0.000	0.890	0.000	0.000	0.000	0.000	0.000	0.000	0.000	0.388
TRINITY_DN364148_c2_g1	1.678	1.635	0.000	0.000	0.000	0.000	0.000	0.000	0.836	0.000
TRINITY_DN364149_c0_g1	0.817	0.000	1.110	0.000	0.000	0.000	0.000	1.694	0.000	0.335
TRINITY_DN36414_c0_g1	0.000	0.000	2.547	0.000	0.000	0.000	0.000	0.000	0.000	0.000
TRINITY_DN36414_c0_g2	0.000	0.000	0.000	0.000	0.000	0.000	0.000	0.000	0.000	0.000
TRINITY_DN36414_c1_g1	1.072	0.000	0.000	0.000	0.638	0.000	0.000	0.000	0.000	0.000
TRINITY_DN36414_c2_g1	0.000	0.000	0.000	0.000	0.000	0.000	0.000	0.000	0.000	0.000
TRINITY_DN364153_c0_g1	0.000	0.000	0.000	3.395	0.000	0.000	0.000	0.000	1.157	0.942
TRINITY_DN364157_c0_g1	1.846	5.390	0.000	0.000	0.000	0.000	0.000	0.000	0.000	1.511
TRINITY_DN364159_c0_g2	0.000	0.000	0.000	0.000	1.896	0.000	0.000	0.000	0.000	0.000
TRINITY_DN36415_c0_g1	0.843	0.622	0.330	2.745	0.891	0.000	1.894	0.000	0.000	0.397
TRINITY_DN36415_c1_g1	0.000	0.000	0.000	3.021	0.000	0.000	8.424	0.000	0.000	0.836
TRINITY_DN36415_c2_g1	0.000	0.000	0.000	0.000	0.000	2.912	0.000	0.000	0.000	1.631
TRINITY_DN364163_c0_g1	0.000	0.000	0.000	0.000	0.000	0.000	0.000	0.000	0.000	0.000
TRINITY_DN364163_c0_g2	0.000	0.000	0.000	0.000	0.000	0.000	0.000	0.000	0.000	0.000
TRINITY_DN364166_c0_g1	0.000	0.000	0.000	0.000	0.000	0.000	0.000	0.000	0.000	0.000
TRINITY_DN364168_c0_g1	0.000	0.000	0.000	0.000	0.000	0.000	0.000	0.000	0.000	0.000
TRINITY_DN364169_c0_g1	0.000	0.000	0.000	0.000	0.000	0.000	0.000	0.000	0.000	1.025
TRINITY_DN36416_c0_g2	0.000	0.000	0.000	0.000	0.000	0.000	0.000	0.000	0.000	0.000
TRINITY_DN36416_c0_g3	0.000	0.000	2.487	2.694	5.954	0.000	0.000	0.000	0.000	0.000
TRINITY_DN36416_c1_g1	0.000	0.000	0.000	1.464	0.000	0.000	0.000	0.000	0.000	0.000
TRINITY_DN36416_c1_g2	0.000	0.000	0.000	1.505	0.000	2.974	0.000	0.000	0.276	0.867
TRINITY_DN36416_c2_g1	0.000	0.000	0.000	0.000	0.000	0.000	0.000	0.000	0.000	0.000
TRINITY_DN36416_c3_g1	0.000	0.000	0.000	0.000	0.000	0.000	0.000	0.000	0.000	0.000
TRINITY_DN364170_c0_g1	0.405	0.000	0.000	0.000	0.000	0.000	0.000	0.000	0.000	0.000
TRINITY_DN364171_c1_g1	1.905	0.000	0.000	0.000	0.000	0.000	0.000	0.000	0.950	1.559
TRINITY_DN364175_c0_g2	0.000	0.000	0.000	0.000	0.000	0.000	0.000	0.000	0.000	0.801
TRINITY_DN36417_c0_g1	0.000	0.000	0.000	0.000	1.437	0.000	0.000	0.000	0.000	0.000
TRINITY_DN36417_c1_g1	1.353	0.000	1.852	2.010	0.000	2.001	0.000	0.000	0.669	1.667
TRINITY_DN36417_c1_g2	0.000	0.000	2.466	0.000	0.000	0.000	0.000	0.000	0.000	0.738
TRINITY_DN36417_c2_g1	0.000	0.000	0.000	0.000	0.000	0.000	0.000	0.000	0.000	0.000
TRINITY_DN36417_c4_g1	0.000	0.000	0.000	0.000	0.000	0.000	0.000	0.000	0.000	0.000
TRINITY_DN36417_c4_g2	0.000	0.000	0.000	0.000	0.000	0.000	0.000	0.000	0.000	0.000
TRINITY_DN364180_c0_g1	0.000	0.000	0.000	0.000	0.000	1.669	0.000	0.000	0.555	0.923
TRINITY_DN364181_c0_g1	0.000	0.000	0.000	0.000	0.000	0.000	0.000	0.000	0.000	0.000
TRINITY_DN364182_c0_g1	0.000	0.378	0.000	0.243	0.508	0.442	0.000	0.000	0.345	0.309
TRINITY_DN364183_c0_g1	0.000	0.000	0.000	0.000	0.000	0.000	0.000	0.000	0.000	3.148
TRINITY_DN364184_c1_g1	0.000	0.000	0.000	0.000	0.000	0.000	0.000	0.000	0.000	0.000
TRINITY_DN364186_c0_g1	0.000	0.000	0.000	0.000	0.000	0.000	0.000	0.000	0.000	0.000
TRINITY_DN36418_c0_g1	0.939	1.293	0.889	4.976	0.000	0.000	1.605	0.000	4.377	1.681
TRINITY_DN36418_c2_g1	0.000	0.000	0.000	0.000	0.000	0.000	0.000	0.000	0.000	0.000
TRINITY_DN364190_c0_g1	0.000	0.000	0.000	0.000	0.000	0.000	0.000	0.000	0.000	0.000
TRINITY_DN364193_c0_g2	0.000	0.000	0.000	0.000	0.000	0.000	0.000	0.000	0.000	0.000
TRINITY_DN364195_c0_g1	0.000	0.000	0.000	0.000	0.000	0.000	0.000	0.000	0.000	1.408
TRINITY_DN364197_c0_g1	0.000	0.000	0.000	0.000	0.000	0.000	0.000	0.000	0.000	0.638
TRINITY_DN364199_c0_g1	0.000	0.000	0.000	0.000	0.000	0.000	0.000	2.635	0.000	0.527
TRINITY_DN36419_c0_g1	0.000	0.000	0.000	0.000	3.678	0.000	0.000	0.000	1.124	1.834
TRINITY_DN36419_c0_g2	2.459	0.000	3.348	0.000	0.000	0.000	0.000	0.000	1.225	0.991
TRINITY_DN3641_c0_g1	7.837	6.430	8.112	5.367	4.426	6.794	5.135	3.485	7.330	5.243
TRINITY_DN3641_c2_g1	0.000	0.000	0.000	0.000	0.000	0.000	0.000	0.000	0.000	0.000
TRINITY_DN364201_c0_g1	0.000	0.000	0.000	0.000	0.000	0.000	0.000	0.000	1.505	0.417
TRINITY_DN364202_c0_g1	0.000	0.000	0.000	0.000	0.000	0.000	0.000	0.000	0.000	1.536
TRINITY_DN364204_c0_g1	2.106	0.000	0.000	4.215	0.000	0.000	0.683	0.000	0.689	2.010
TRINITY_DN364205_c0_g1	0.000	1.025	0.000	1.608	1.764	0.000	0.000	0.000	0.529	0.000
TRINITY_DN364207_c1_g1	0.000	1.158	0.000	0.000	0.000	0.000	0.000	0.000	0.000	0.000
TRINITY_DN364210_c0_g1	0.000	0.000	0.000	0.000	0.000	0.000	0.000	0.000	0.167	0.272
TRINITY_DN364211_c0_g1	0.000	0.000	0.000	0.000	0.000	0.000	0.000	0.000	0.000	0.000
TRINITY_DN364212_c0_g1	0.000	1.193	0.000	0.000	0.000	1.840	0.000	0.000	0.612	1.019
TRINITY_DN364212_c0_g2	0.000	0.000	0.000	0.000	0.000	0.000	6.478	0.000	0.000	0.000
TRINITY_DN364214_c0_g1	0.000	0.000	0.000	0.000	0.000	0.000	0.000	0.000	0.000	0.000
TRINITY_DN364216_c0_g1	0.000	0.000	0.000	0.000	0.000	0.000	0.000	0.000	0.000	0.000
TRINITY_DN364217_c0_g1	0.000	0.000	0.000	0.000	0.000	0.000	0.000	0.000	0.000	0.000
TRINITY_DN364219_c0_g1	0.000	0.000	0.000	0.000	0.000	0.000	0.000	0.000	0.000	0.000
TRINITY_DN36421_c0_g1	1.103	1.054	0.000	0.000	0.000	0.000	0.000	0.000	0.000	2.006
TRINITY_DN36421_c1_g1	0.000	0.000	0.000	0.000	0.000	0.000	0.000	0.000	0.000	0.000
TRINITY_DN36421_c2_g1	2.410	2.315	9.902	0.000	1.984	7.168	0.000	2.486	4.167	5.905
TRINITY_DN364221_c0_g1	0.000	0.000	0.000	0.000	0.000	0.000	0.000	0.000	0.000	0.891
TRINITY_DN364222_c0_g1	0.911	0.855	0.000	0.000	1.501	0.000	0.000	0.000	0.448	0.750
TRINITY_DN364223_c0_g1	0.000	0.000	0.722	0.000	0.000	0.000	0.000	0.000	0.000	0.000
TRINITY_DN364225_c0_g1	0.000	0.000	0.000	0.000	0.000	0.000	0.000	0.000	0.000	0.000
TRINITY_DN364226_c0_g1	0.000	0.289	0.907	0.000	0.000	0.000	0.000	0.000	0.169	0.000
TRINITY_DN364227_c0_g1	0.000	0.000	0.000	0.000	0.000	0.000	1.865	0.000	0.000	0.000
TRINITY_DN364228_c0_g1	0.000	0.332	0.000	0.000	0.000	0.000	0.000	0.000	0.000	0.000
TRINITY_DN364229_c0_g1	0.000	0.000	0.000	3.715	0.000	0.000	0.000	0.000	0.000	0.000
TRINITY_DN36422_c0_g2	0.000	0.000	1.670	3.642	0.000	0.000	4.956	0.000	0.938	0.000
TRINITY_DN36422_c0_g3	0.383	0.000	0.000	0.000	0.000	0.000	0.000	0.786	0.000	0.467
TRINITY_DN36422_c1_g1	0.000	0.000	0.463	0.000	0.994	0.883	0.000	0.000	0.297	0.841
TRINITY_DN36422_c2_g2	0.000	0.000	0.000	0.000	0.000	0.000	0.000	0.000	0.000	0.000
TRINITY_DN36422_c2_g3	0.000	0.000	0.000	0.000	0.000	0.000	0.000	2.996	0.000	2.414
TRINITY_DN364230_c0_g1	0.000	0.000	0.000	0.000	0.000	0.000	0.000	0.000	0.000	0.000
TRINITY_DN364233_c0_g1	0.289	0.090	0.000	0.223	0.000	0.418	0.000	0.221	0.000	0.310
TRINITY_DN364233_c1_g1	2.089	0.000	0.000	0.000	0.000	0.000	0.000	0.000	0.000	0.000
TRINITY_DN364236_c0_g1	0.000	0.000	0.000	0.000	0.000	0.000	0.000	0.000	0.000	0.000
TRINITY_DN364238_c0_g2	0.000	0.000	0.000	0.000	0.000	0.000	0.000	0.000	0.000	0.000
TRINITY_DN364239_c0_g1	0.000	0.489	0.000	1.659	0.000	0.000	0.000	1.134	0.000	0.224
TRINITY_DN364239_c1_g1	0.000	0.000	0.000	0.000	0.000	0.000	0.000	0.000	0.000	0.000
TRINITY_DN364239_c2_g1	0.000	0.000	0.000	0.000	4.433	0.000	0.000	0.000	0.000	0.000
TRINITY_DN364239_c4_g1	1.860	0.000	0.000	0.000	0.000	0.000	3.834	0.000	0.000	0.762
TRINITY_DN364239_c6_g1	0.000	0.000	0.000	0.000	0.000	0.000	0.000	0.000	0.000	0.000
TRINITY_DN36423_c0_g2	0.000	0.000	0.000	0.000	0.000	0.000	1.004	0.000	0.988	0.381
TRINITY_DN36423_c0_g3	0.000	0.000	0.000	0.000	0.000	0.000	0.000	0.000	0.000	0.000
TRINITY_DN36423_c0_g6	0.000	0.000	0.000	0.000	0.000	0.000	0.000	0.000	0.000	0.000
TRINITY_DN36423_c1_g1	0.000	0.000	0.000	2.203	0.000	0.000	1.518	0.000	0.000	0.821
TRINITY_DN36423_c3_g1	0.000	0.000	0.000	0.000	3.907	0.000	0.000	0.000	0.000	0.975
TRINITY_DN364240_c2_g1	0.000	0.000	0.000	0.000	0.649	0.000	0.000	0.000	0.000	0.000
TRINITY_DN364240_c4_g1	0.000	0.000	0.000	0.000	0.000	0.000	0.000	0.000	0.000	0.000
TRINITY_DN364240_c5_g1	2.749	0.000	0.000	0.000	0.000	3.951	0.000	0.000	2.757	1.111
TRINITY_DN364242_c0_g1	3.564	1.667	0.000	0.000	0.000	0.000	0.000	0.000	0.876	0.000
TRINITY_DN364243_c0_g1	0.000	0.000	0.000	0.000	0.000	0.000	0.000	0.000	0.000	0.000
TRINITY_DN364243_c1_g2	0.000	0.000	0.000	3.903	0.000	0.000	0.000	0.000	0.000	0.000
TRINITY_DN364243_c1_g3	0.000	0.000	0.000	0.000	0.000	0.000	0.000	0.000	0.000	0.000
TRINITY_DN364243_c2_g1	0.000	0.000	0.000	0.000	0.000	0.000	0.000	0.000	0.296	0.000
TRINITY_DN364243_c4_g1	0.000	0.000	0.000	0.000	0.000	0.000	0.000	0.000	0.398	0.333
TRINITY_DN364244_c0_g1	0.000	0.000	0.000	0.000	0.000	0.000	0.000	0.000	0.000	0.518
TRINITY_DN364244_c0_g2	0.000	0.605	0.000	0.000	0.000	0.000	0.000	0.000	0.656	0.000
TRINITY_DN364244_c0_g4	0.000	0.000	0.000	0.000	1.743	0.772	0.000	1.089	0.260	0.545
TRINITY_DN364244_c0_g5	0.000	0.000	0.000	0.000	0.000	0.000	0.000	0.000	0.000	0.000
TRINITY_DN364244_c2_g1	0.000	0.000	0.000	0.000	0.000	0.000	0.000	0.000	0.000	1.111
TRINITY_DN364244_c3_g1	0.000	0.000	0.000	0.000	0.000	0.000	0.000	0.000	0.000	0.000
TRINITY_DN364245_c0_g1	0.000	0.000	0.000	0.000	0.000	0.000	0.000	0.000	0.000	0.000
TRINITY_DN364245_c0_g2	0.000	0.000	0.000	0.000	0.000	0.000	0.000	0.000	0.000	0.000
TRINITY_DN364245_c1_g1	0.000	0.000	0.000	0.000	0.000	0.000	0.000	0.000	0.473	0.000
TRINITY_DN364246_c0_g2	0.814	0.000	1.105	0.000	0.000	0.000	2.622	0.000	0.400	1.335
TRINITY_DN364246_c0_g3	0.000	0.000	0.000	0.000	0.000	0.000	0.000	0.000	1.038	0.000
TRINITY_DN364246_c1_g1	0.000	0.000	0.000	0.000	0.000	0.000	0.000	0.000	0.000	0.000
TRINITY_DN364246_c2_g1	0.000	0.000	0.000	0.000	0.000	0.000	0.000	0.000	0.943	0.000
TRINITY_DN364247_c0_g1	0.000	0.000	0.000	0.000	0.000	0.000	0.000	0.000	0.000	0.000
TRINITY_DN364248_c0_g1	0.000	0.000	0.000	0.000	0.000	0.000	0.000	0.000	0.000	0.000
TRINITY_DN364249_c0_g1	0.000	0.000	0.000	0.000	0.000	0.000	0.000	0.000	0.000	0.559
TRINITY_DN364249_c2_g1	0.000	0.000	0.000	0.000	0.000	0.000	0.000	0.000	0.000	0.000
TRINITY_DN36424_c2_g1	0.000	0.000	0.000	0.000	0.000	0.000	0.000	0.000	0.259	0.000
TRINITY_DN36424_c2_g2	2.400	0.303	0.328	1.355	1.431	0.000	1.166	0.000	0.266	1.095
TRINITY_DN36424_c3_g1	0.669	0.374	0.000	1.367	0.000	0.973	0.000	0.455	0.449	0.181
TRINITY_DN36424_c4_g1	0.000	0.000	0.000	0.000	0.000	0.000	0.000	1.765	0.000	0.000
TRINITY_DN364250_c0_g1	0.000	0.000	0.000	0.000	0.000	2.047	0.000	0.000	0.000	0.000
TRINITY_DN364251_c0_g1	0.000	0.000	0.000	0.000	0.000	0.000	0.000	0.000	0.000	0.000
TRINITY_DN364252_c0_g1	0.000	0.000	0.000	0.000	0.000	0.000	0.000	0.000	0.204	0.082
TRINITY_DN364253_c0_g1	0.000	0.000	2.800	0.000	0.000	0.000	0.000	0.000	0.000	0.000
TRINITY_DN364255_c1_g1	0.000	0.000	3.198	0.000	0.000	0.000	0.000	0.000	0.000	0.000
TRINITY_DN364256_c1_g1	0.000	0.000	0.000	0.000	0.000	0.000	0.000	0.000	0.000	0.000
TRINITY_DN364256_c3_g1	1.591	0.000	0.000	0.000	0.000	0.000	0.000	0.000	0.000	0.000
TRINITY_DN364257_c0_g1	0.000	0.000	0.000	0.000	0.000	0.000	0.000	0.000	0.000	0.000
TRINITY_DN364257_c0_g2	0.000	0.000	0.000	0.000	0.000	0.000	0.000	0.000	0.000	0.368
TRINITY_DN364257_c0_g3	0.371	0.320	0.000	0.565	0.000	0.000	0.000	0.762	0.000	0.453
TRINITY_DN364258_c1_g1	0.000	0.965	0.000	0.000	0.000	0.000	0.000	2.113	0.000	0.417
TRINITY_DN36425_c0_g1	0.984	0.000	0.000	0.000	0.000	0.000	0.000	0.000	0.000	0.000
TRINITY_DN36425_c0_g2	1.860	0.000	2.366	2.758	0.000	0.000	0.000	0.000	0.473	1.616
TRINITY_DN364260_c0_g1	0.000	0.000	0.000	0.000	0.000	0.000	4.212	0.000	0.000	0.000
TRINITY_DN364260_c2_g1	0.000	0.000	0.000	0.000	0.000	0.000	0.000	0.000	0.000	0.000
TRINITY_DN364261_c0_g1	0.000	0.000	0.000	0.000	0.000	1.313	0.000	0.000	0.434	0.000
TRINITY_DN364262_c0_g1	0.000	1.042	2.370	0.609	0.000	0.000	2.620	4.731	0.000	1.536
TRINITY_DN364262_c1_g1	0.882	0.000	0.000	0.000	1.057	0.000	0.000	0.000	0.000	0.000
TRINITY_DN364262_c2_g1	1.283	3.398	3.244	3.011	0.000	3.127	2.182	2.082	3.587	5.439
TRINITY_DN364262_c2_g2	0.594	1.066	1.608	0.000	0.000	0.872	0.000	1.229	0.293	0.971
TRINITY_DN364262_c3_g1	0.000	0.000	0.000	0.000	0.000	3.320	3.887	0.000	0.000	0.459
TRINITY_DN364262_c4_g1	0.000	0.000	0.639	0.000	0.000	0.000	0.000	0.000	0.000	0.000
TRINITY_DN364262_c5_g1	0.000	0.000	0.000	0.000	0.000	0.000	0.000	0.000	0.000	0.000
TRINITY_DN364264_c0_g1	0.291	0.247	0.000	0.000	0.000	0.000	0.000	0.000	0.146	0.118
TRINITY_DN364269_c0_g1	0.926	0.972	0.000	0.000	0.000	0.337	0.000	0.000	0.116	0.376
TRINITY_DN36426_c0_g1	1.880	1.442	2.304	2.475	0.949	1.518	0.908	1.047	2.951	2.704
TRINITY_DN36426_c0_g2	0.000	0.000	0.000	0.000	0.000	0.000	0.000	0.000	0.000	0.000
TRINITY_DN36426_c0_g3	4.577	7.092	4.428	4.918	1.079	2.880	3.172	2.709	5.146	2.672
TRINITY_DN36426_c10_g1	2.642	0.000	0.000	0.000	0.000	3.803	0.000	0.000	0.000	0.000
TRINITY_DN36426_c1_g3	0.000	0.000	0.000	0.000	0.000	0.000	0.000	0.000	0.746	0.000
TRINITY_DN36426_c1_g4	0.000	0.000	0.000	0.000	0.000	0.000	0.000	0.000	0.310	0.515
TRINITY_DN36426_c2_g1	0.000	2.865	2.755	9.075	4.971	0.000	3.027	0.000	1.987	0.000
TRINITY_DN36426_c3_g1	0.000	0.000	0.000	0.000	0.000	0.000	0.000	0.000	0.000	0.000
TRINITY_DN36426_c5_g1	0.000	1.138	0.000	0.000	0.000	0.000	4.807	0.000	1.171	0.975
TRINITY_DN36426_c6_g1	0.000	0.000	0.000	0.000	0.000	0.000	0.000	0.000	0.000	0.000
TRINITY_DN36426_c7_g1	0.000	0.000	0.000	3.420	0.000	0.000	0.000	0.000	0.000	0.000
TRINITY_DN364272_c0_g1	0.185	0.000	0.000	0.000	0.000	0.000	0.000	0.000	0.000	0.075
TRINITY_DN364273_c0_g1	0.452	1.977	1.217	0.685	0.749	0.000	0.426	0.931	1.120	0.736
TRINITY_DN364274_c0_g1	0.994	0.000	0.000	0.000	0.000	0.000	0.000	0.000	0.000	0.000
TRINITY_DN364274_c0_g2	1.846	0.000	0.000	0.000	0.000	0.000	0.000	0.000	0.000	0.000
TRINITY_DN364274_c1_g2	0.000	0.000	0.000	0.000	0.000	0.000	0.000	0.000	0.000	0.000
TRINITY_DN364275_c0_g1	0.000	0.000	0.000	0.000	0.000	0.000	1.159	0.000	0.567	0.000
TRINITY_DN364275_c1_g1	0.000	0.000	0.000	0.000	0.000	0.000	0.000	0.000	0.960	0.000
TRINITY_DN364275_c2_g1	0.000	0.000	0.000	0.000	2.377	0.000	0.000	0.000	0.000	0.595
TRINITY_DN364275_c3_g1	0.000	0.000	0.000	0.000	0.000	0.000	0.000	0.000	0.000	0.000
TRINITY_DN364275_c6_g1	0.000	0.000	0.000	0.000	0.000	0.000	0.000	0.000	0.000	0.000
TRINITY_DN364276_c0_g1	0.000	0.450	0.357	0.000	0.000	0.387	0.000	0.000	0.133	0.183
TRINITY_DN364276_c2_g1	0.697	0.000	0.944	0.000	0.000	0.000	0.000	0.000	0.684	0.855
TRINITY_DN364277_c0_g1	0.406	0.723	0.000	0.000	0.581	0.000	0.000	0.546	0.263	0.107
TRINITY_DN364279_c0_g1	0.000	0.000	5.302	0.000	0.000	0.000	0.000	0.000	1.929	1.583
TRINITY_DN36427_c0_g1	0.000	0.000	0.000	0.000	0.000	0.000	0.000	0.000	0.000	0.000
TRINITY_DN364280_c0_g2	0.000	0.673	0.000	0.000	0.000	0.000	0.000	0.000	0.000	0.301
TRINITY_DN364281_c0_g1	0.000	0.000	0.000	0.000	1.392	0.000	0.000	0.000	0.000	0.171
TRINITY_DN364282_c1_g1	0.000	0.000	0.000	0.000	0.000	0.000	0.000	0.000	0.000	0.000
TRINITY_DN364283_c0_g1	0.000	1.588	0.000	0.000	0.000	0.000	0.000	0.000	0.000	0.000
TRINITY_DN364283_c1_g1	0.000	0.000	0.000	0.000	0.000	0.000	0.000	0.000	0.000	0.000
TRINITY_DN364283_c1_g2	0.000	0.000	0.000	0.000	0.000	0.000	0.000	0.000	0.000	0.000
TRINITY_DN364283_c1_g3	0.000	0.000	0.000	0.000	0.000	0.000	0.000	0.000	0.661	0.000
TRINITY_DN364283_c1_g4	0.000	0.000	0.000	0.000	0.000	0.000	0.000	0.000	0.000	0.000
TRINITY_DN364283_c1_g5	0.000	0.000	2.105	0.000	0.000	2.265	0.000	0.000	1.523	0.000
TRINITY_DN364283_c1_g6	0.000	0.000	0.000	0.000	0.000	0.000	0.000	0.000	0.000	0.890
TRINITY_DN364283_c2_g1	0.000	0.000	0.000	0.000	0.000	0.000	0.000	0.000	0.000	0.000
TRINITY_DN364284_c0_g1	0.000	0.000	0.000	0.000	0.000	0.000	4.734	0.000	0.000	0.000
TRINITY_DN364284_c1_g1	0.000	0.000	0.000	0.000	0.000	0.000	0.000	0.000	0.000	0.000
TRINITY_DN364284_c2_g3	0.000	0.570	0.000	1.363	0.745	0.000	0.000	0.000	0.000	0.915
TRINITY_DN364284_c3_g1	0.410	0.356	0.000	0.000	0.000	0.000	0.383	0.000	0.407	0.334
TRINITY_DN364284_c4_g1	0.000	0.000	0.000	0.000	0.000	0.000	0.000	3.640	0.000	0.000
TRINITY_DN364284_c4_g2	0.000	0.000	0.000	0.000	0.000	0.000	0.000	0.000	0.000	0.000
TRINITY_DN364284_c5_g1	0.000	0.000	0.000	0.000	0.000	0.000	0.000	0.000	0.000	0.000
TRINITY_DN364284_c8_g1	0.000	0.000	0.000	0.000	0.000	0.000	0.000	0.000	0.000	0.000
TRINITY_DN364287_c0_g1	0.000	0.000	0.000	0.000	0.709	0.000	0.000	0.000	0.000	0.174
TRINITY_DN364287_c0_g2	0.000	0.000	0.000	0.000	0.622	0.547	0.000	0.000	0.373	0.152
TRINITY_DN364287_c1_g1	0.000	0.000	0.000	0.000	0.000	0.492	0.000	0.000	0.000	0.411
TRINITY_DN364287_c3_g1	2.481	0.000	0.000	0.000	0.000	0.000	0.000	0.000	0.000	0.000
TRINITY_DN364287_c5_g1	0.000	0.000	0.000	0.000	0.000	2.891	0.000	0.000	1.974	0.000
TRINITY_DN364288_c0_g1	0.000	0.000	0.000	0.000	0.000	0.000	0.000	0.000	0.000	0.000
TRINITY_DN364288_c0_g2	0.000	0.000	0.000	0.000	0.000	0.000	0.000	0.000	0.000	1.583
TRINITY_DN364289_c0_g1	0.000	0.000	0.000	0.000	0.000	2.821	0.000	0.000	0.965	0.000
TRINITY_DN364289_c1_g1	0.000	0.000	0.000	0.000	0.000	0.000	0.000	0.000	0.000	0.000
TRINITY_DN36428_c0_g1	0.000	2.822	0.000	0.000	0.000	2.139	1.479	0.000	0.000	0.629
TRINITY_DN36428_c0_g2	1.968	0.000	0.000	0.000	0.000	14.344	0.000	0.000	0.979	21.662
TRINITY_DN36428_c0_g3	0.227	0.381	0.000	0.000	0.757	0.000	1.226	0.000	0.343	0.645
TRINITY_DN36428_c1_g2	0.000	1.495	0.000	0.000	0.000	0.000	0.000	0.000	0.000	0.228
TRINITY_DN364290_c0_g1	0.000	0.324	0.000	0.000	1.248	0.000	0.000	0.000	0.561	0.000
TRINITY_DN364291_c0_g1	0.000	0.000	0.000	0.000	0.879	2.001	0.000	0.000	10.799	0.556
TRINITY_DN364291_c1_g1	0.000	0.000	0.000	0.000	0.000	0.000	0.000	0.000	4.683	0.000
TRINITY_DN364292_c0_g1	0.000	0.000	0.000	0.000	0.000	0.000	0.000	0.000	0.000	0.000
TRINITY_DN364292_c1_g1	0.000	0.000	0.752	0.000	0.000	0.000	1.601	0.000	0.000	0.000
TRINITY_DN364293_c0_g1	0.000	0.000	0.000	0.000	0.000	0.000	0.000	0.000	0.000	0.000
TRINITY_DN364293_c1_g1	0.000	0.000	0.000	0.000	0.000	0.000	0.000	0.000	1.393	0.000
TRINITY_DN364293_c1_g2	0.000	0.000	0.000	0.000	0.000	0.000	0.000	0.000	0.000	0.000
TRINITY_DN364293_c1_g3	0.000	0.000	0.000	0.000	0.000	0.000	0.000	0.000	0.000	0.000
TRINITY_DN364293_c1_g4	0.000	0.000	0.000	0.000	0.000	0.000	0.000	0.000	0.000	0.000
TRINITY_DN364294_c0_g1	0.000	0.000	0.000	0.000	0.000	0.000	0.000	0.000	0.000	0.000
TRINITY_DN364294_c1_g1	0.000	0.000	0.000	6.674	0.000	0.000	0.000	0.000	0.000	0.000
TRINITY_DN364294_c2_g1	0.000	0.000	0.000	0.000	0.000	0.000	0.000	3.430	0.000	0.000
TRINITY_DN364294_c4_g1	0.000	0.000	0.000	0.000	0.000	0.000	0.000	0.000	0.000	0.000
TRINITY_DN364295_c0_g1	0.000	0.000	0.000	0.000	0.000	0.000	0.000	0.000	0.000	0.000
TRINITY_DN364297_c1_g1	0.000	0.000	0.000	0.000	8.711	0.000	0.000	0.000	0.000	0.000
TRINITY_DN36429_c0_g1	0.000	1.346	0.997	0.494	0.000	1.085	0.000	1.525	0.000	0.000
TRINITY_DN36429_c1_g2	2.203	2.118	0.000	0.000	3.587	3.175	0.000	0.000	0.000	0.000
TRINITY_DN36429_c2_g1	0.000	0.000	0.000	0.000	0.000	0.000	0.000	0.000	0.000	0.000
TRINITY_DN36429_c5_g1	0.000	0.000	0.000	0.000	0.000	0.000	0.000	0.000	0.000	0.000
TRINITY_DN36429_c6_g2	0.000	0.000	0.000	0.000	0.000	0.000	0.000	0.000	0.512	0.000
TRINITY_DN36429_c7_g1	0.000	0.000	0.000	0.000	0.000	0.000	0.000	0.000	0.000	0.000
TRINITY_DN3642_c0_g1	7.867	1.601	0.000	0.000	0.000	0.000	0.000	3.338	0.818	4.039
TRINITY_DN3642_c0_g2	7.905	9.581	7.444	4.398	2.013	7.379	9.418	2.463	7.933	8.698
TRINITY_DN3642_c10_g1	0.000	0.000	0.000	0.000	0.000	0.000	0.000	0.000	0.000	1.011
TRINITY_DN3642_c12_g1	0.000	0.000	0.000	0.000	0.000	0.000	0.000	0.000	0.000	0.000
TRINITY_DN3642_c13_g1	0.000	0.971	0.000	0.000	0.000	1.516	0.000	2.121	0.000	0.000
TRINITY_DN3642_c14_g1	0.000	0.000	0.000	0.000	0.000	0.000	0.000	0.000	0.000	0.000
TRINITY_DN3642_c1_g1	78.079	79.531	60.870	54.757	61.194	72.241	89.632	63.346	84.757	81.965
TRINITY_DN3642_c2_g1	0.871	0.000	0.778	0.000	0.000	0.000	0.000	0.000	0.000	0.589
TRINITY_DN3642_c7_g1	8.084	0.000	1.886	4.148	0.000	1.750	4.779	0.000	3.006	6.028
TRINITY_DN364303_c0_g1	0.000	0.000	0.000	0.000	0.000	0.000	0.000	0.000	0.000	0.447
TRINITY_DN364304_c0_g1	0.000	0.000	0.000	0.000	0.000	0.000	0.000	0.000	0.000	0.000
TRINITY_DN364304_c0_g2	0.000	0.000	0.000	0.000	0.000	0.000	0.000	0.000	0.000	0.000
TRINITY_DN364304_c0_g3	0.000	0.000	0.000	0.000	0.000	0.000	0.000	0.000	0.000	0.000
TRINITY_DN364305_c0_g1	0.000	0.000	0.000	0.000	0.000	0.000	0.000	0.000	0.000	0.000
TRINITY_DN364306_c0_g1	0.000	0.000	0.000	0.000	0.000	0.000	0.000	0.000	0.000	0.000
TRINITY_DN364307_c0_g1	0.000	0.000	0.000	0.000	0.000	0.000	0.000	0.000	0.000	0.000
TRINITY_DN364309_c0_g1	0.000	0.000	0.000	0.000	0.000	0.000	0.000	5.019	1.270	0.000
TRINITY_DN36430_c0_g1	1.951	0.000	0.000	0.000	3.194	0.000	0.000	0.000	0.971	0.798
TRINITY_DN36430_c0_g2	0.000	0.000	0.000	0.000	0.000	0.000	0.000	0.000	0.000	0.000
TRINITY_DN364311_c0_g1	0.000	0.000	0.000	2.049	0.000	0.000	0.000	0.000	0.000	0.566
TRINITY_DN364313_c0_g1	0.000	0.000	0.000	0.000	0.000	0.000	0.000	0.000	0.000	0.454
TRINITY_DN364314_c0_g1	0.000	0.000	0.000	0.000	0.000	0.000	0.000	0.000	0.000	0.000
TRINITY_DN364314_c1_g1	0.000	0.000	0.000	0.000	0.000	0.000	0.000	0.000	0.000	0.000
TRINITY_DN364315_c0_g1	4.219	0.000	0.000	3.660	2.017	1.821	2.493	2.526	0.000	1.007
TRINITY_DN364315_c3_g1	1.571	0.000	0.000	2.320	0.000	0.000	1.602	0.000	0.000	0.000
TRINITY_DN364315_c5_g1	0.000	1.850	0.000	0.000	0.000	0.000	1.964	0.000	1.899	0.000
TRINITY_DN364316_c0_g1	0.436	0.000	0.000	0.000	0.000	0.000	0.000	0.000	0.000	0.325
TRINITY_DN364316_c1_g1	0.000	0.591	0.000	0.984	1.079	0.000	0.000	0.000	0.000	0.846
TRINITY_DN364317_c0_g1	0.000	0.000	0.000	0.000	0.000	0.000	0.000	0.000	0.000	0.000
TRINITY_DN364319_c0_g1	0.000	0.000	0.000	0.000	0.000	0.000	0.000	0.000	0.000	0.262
TRINITY_DN36431_c0_g1	1.048	0.472	0.000	0.000	0.879	0.000	0.565	0.000	0.000	0.650
TRINITY_DN36431_c0_g2	0.000	0.000	0.000	0.000	0.000	0.000	0.000	0.000	0.000	0.000
TRINITY_DN36431_c0_g3	6.908	0.000	0.000	2.555	0.000	0.000	0.000	0.000	0.000	1.411
TRINITY_DN364320_c0_g1	0.000	0.000	0.000	0.000	0.000	0.000	0.000	0.000	0.712	0.000
TRINITY_DN364320_c2_g1	0.808	0.747	1.096	0.000	0.000	0.000	0.000	0.000	0.397	0.993
TRINITY_DN364321_c0_g1	0.000	0.000	0.000	0.000	0.000	0.000	0.000	0.000	0.000	0.000
TRINITY_DN364321_c1_g2	0.000	0.000	0.000	0.000	0.000	0.000	0.000	0.000	0.000	0.000
TRINITY_DN364321_c1_g4	0.000	1.771	0.000	0.000	0.000	0.000	0.000	0.000	0.000	0.744
TRINITY_DN364322_c0_g1	1.048	0.000	5.729	0.000	0.000	0.000	0.000	0.000	0.001	0.000
TRINITY_DN364324_c0_g1	0.000	0.000	0.000	0.000	0.000	0.000	0.000	0.000	2.681	0.000
TRINITY_DN364324_c0_g2	0.000	0.000	0.000	0.000	0.000	0.000	0.000	0.000	0.000	1.476
TRINITY_DN364324_c2_g1	0.000	0.000	0.000	0.000	0.000	0.000	0.000	0.000	0.000	0.000
TRINITY_DN364324_c3_g1	0.000	0.000	0.000	0.000	0.000	0.000	0.000	0.000	0.000	0.000
TRINITY_DN364324_c6_g1	0.000	0.000	0.000	0.000	0.000	0.000	2.668	0.000	1.320	3.206
TRINITY_DN364325_c0_g1	0.000	0.000	0.000	0.000	0.000	0.000	0.000	0.000	0.000	0.000
TRINITY_DN364327_c1_g1	0.000	1.662	0.000	0.000	0.000	0.000	0.000	0.000	0.000	0.000
TRINITY_DN364327_c7_g1	0.000	0.000	0.000	0.000	0.000	0.000	0.000	0.000	0.000	0.000
TRINITY_DN364327_c8_g1	0.000	0.000	0.000	0.000	0.000	0.000	0.000	0.000	0.000	0.000
TRINITY_DN364329_c0_g1	0.000	0.000	0.000	0.000	0.000	0.000	0.000	0.000	0.000	0.211
TRINITY_DN36432_c0_g1	7.531	9.229	3.891	1.779	2.243	0.000	7.239	1.317	5.851	3.303
TRINITY_DN36432_c2_g1	5.144	1.671	0.000	0.000	2.808	5.025	1.753	0.000	1.742	0.700
TRINITY_DN36432_c3_g1	0.000	0.000	0.000	0.000	0.000	0.000	0.000	0.000	0.000	6.117
TRINITY_DN364330_c0_g1	0.534	0.678	0.358	0.000	0.445	0.389	0.000	0.000	0.134	0.434
TRINITY_DN364332_c1_g1	1.012	2.881	0.000	0.000	1.665	0.000	0.000	0.000	0.000	0.000
TRINITY_DN364332_c2_g1	0.000	2.013	0.000	0.000	0.000	0.000	0.000	0.000	0.000	0.000
TRINITY_DN364332_c3_g1	0.000	0.000	0.000	0.000	0.000	0.000	0.000	0.000	0.000	0.434
TRINITY_DN364332_c4_g1	0.000	0.000	0.000	0.000	0.000	0.000	0.000	0.000	0.000	0.000
TRINITY_DN364333_c0_g1	0.000	0.000	0.000	0.000	0.000	0.000	0.000	0.000	0.000	0.000
TRINITY_DN364333_c1_g1	0.000	0.000	0.000	0.000	0.000	0.000	0.000	0.000	0.000	0.000
TRINITY_DN364335_c0_g1	0.000	0.000	0.000	0.000	0.000	6.959	0.000	0.000	1.203	0.000
TRINITY_DN364335_c0_g2	0.000	0.000	0.000	0.000	0.000	0.000	0.000	0.000	0.000	0.000
TRINITY_DN364335_c0_g3	0.000	0.000	0.000	0.000	0.000	0.000	0.000	0.000	0.000	0.000
TRINITY_DN364335_c1_g1	2.280	0.000	0.000	0.000	0.000	3.705	0.000	0.000	1.136	0.000
TRINITY_DN364335_c1_g3	0.000	0.000	0.000	0.000	0.000	0.000	0.000	0.000	0.000	0.000
TRINITY_DN364335_c2_g1	0.000	0.000	0.000	0.000	0.000	0.000	0.000	0.000	0.000	0.000
TRINITY_DN364335_c3_g1	0.000	0.000	0.000	0.000	0.000	0.000	0.000	0.000	0.000	0.000
TRINITY_DN364335_c4_g1	0.000	0.000	0.000	0.000	0.000	0.000	0.000	0.000	0.000	0.000
TRINITY_DN364335_c5_g1	0.000	0.000	0.000	0.000	0.000	0.000	5.048	0.000	0.000	1.000
TRINITY_DN364335_c6_g1	0.000	0.000	0.000	0.000	0.000	0.000	0.000	0.000	0.000	0.000
TRINITY_DN364336_c0_g1	1.424	0.000	0.000	0.000	0.000	1.048	0.694	0.000	0.350	0.000
TRINITY_DN364337_c0_g1	0.000	0.000	0.000	0.000	0.089	0.000	0.000	0.000	0.000	0.000
TRINITY_DN364338_c0_g1	0.000	0.000	0.000	0.000	0.000	0.000	0.000	1.448	0.000	0.286
TRINITY_DN364339_c0_g1	0.000	0.000	0.000	0.000	0.000	0.000	0.000	0.000	1.012	2.235
TRINITY_DN36433_c0_g1	0.655	1.551	0.000	0.000	2.257	0.477	2.832	2.010	0.490	1.595
TRINITY_DN36433_c0_g2	0.000	0.475	1.444	0.808	0.000	1.567	0.510	1.104	0.528	1.308
TRINITY_DN36433_c0_g3	0.000	0.000	0.000	0.763	0.000	0.000	0.000	0.000	0.250	0.607
TRINITY_DN36433_c2_g1	0.000	0.000	0.000	0.000	0.000	3.511	0.000	0.000	0.000	0.000
TRINITY_DN364341_c0_g1	0.000	3.051	0.000	0.000	0.000	0.000	0.000	0.000	0.000	0.000
TRINITY_DN364343_c0_g1	0.409	5.752	0.000	0.629	0.683	0.198	6.393	3.975	3.464	2.364
TRINITY_DN364343_c10_g1	0.000	0.000	0.000	0.000	0.000	0.000	0.000	5.019	0.000	1.030
TRINITY_DN364343_c3_g1	0.000	0.000	0.990	0.000	0.000	1.076	0.000	0.000	0.000	0.000
TRINITY_DN364343_c5_g1	0.190	0.000	0.000	0.000	0.000	0.000	0.000	0.000	0.000	0.039
TRINITY_DN364343_c8_g1	0.000	0.000	0.972	0.000	0.000	0.000	0.000	0.000	0.000	0.000
TRINITY_DN364344_c0_g1	0.639	0.000	0.429	0.000	0.532	0.466	0.587	0.000	0.000	0.389
TRINITY_DN364344_c1_g1	0.000	0.000	0.000	0.000	0.000	0.000	2.306	0.000	0.000	0.000
TRINITY_DN364344_c3_g1	0.000	0.000	0.000	0.000	0.000	0.000	0.000	0.000	0.000	0.000
TRINITY_DN364345_c1_g1	0.000	0.000	2.526	0.000	3.021	0.000	0.000	0.000	0.000	0.000
TRINITY_DN364345_c2_g1	0.000	0.000	0.000	0.000	0.000	0.000	0.000	0.000	0.000	0.000
TRINITY_DN364346_c0_g1	0.534	1.128	1.789	0.000	0.000	0.388	0.242	0.545	0.803	0.542
TRINITY_DN364347_c0_g1	0.000	0.000	0.000	0.000	0.000	0.000	0.541	0.000	0.278	0.230
TRINITY_DN364349_c0_g1	0.000	0.000	0.000	0.000	0.000	0.000	0.000	0.000	0.000	0.000
TRINITY_DN36434_c0_g1	0.000	0.000	0.000	0.000	0.000	0.000	0.000	0.000	0.000	0.000
TRINITY_DN364351_c0_g1	0.000	0.000	1.632	0.000	0.000	0.000	1.209	0.000	0.000	0.000
TRINITY_DN364351_c0_g2	0.000	0.000	0.000	0.000	3.274	0.000	0.000	0.000	0.000	0.000
TRINITY_DN364351_c1_g1	0.000	0.000	0.000	0.000	0.000	0.000	0.000	0.000	0.000	0.000
TRINITY_DN364352_c0_g1	2.724	0.000	0.000	0.000	0.000	0.000	0.000	0.000	0.000	0.000
TRINITY_DN364354_c0_g1	0.000	0.000	0.000	0.000	0.000	0.000	0.000	0.000	0.000	0.000
TRINITY_DN364356_c0_g1	0.000	0.000	0.000	0.000	0.000	0.000	0.000	0.000	0.000	0.000
TRINITY_DN364357_c0_g1	0.000	0.000	0.000	0.000	0.000	0.000	1.061	0.000	0.000	1.302
TRINITY_DN364357_c0_g2	0.000	0.000	0.000	0.000	0.000	1.900	0.000	0.000	0.000	0.000
TRINITY_DN364357_c1_g1	0.000	0.000	0.000	0.000	0.000	0.000	0.000	0.000	0.000	0.000
TRINITY_DN364357_c2_g1	2.250	0.000	0.000	0.000	0.000	0.000	0.000	0.000	0.000	4.624
TRINITY_DN364359_c0_g1	0.000	0.000	0.000	0.000	0.000	0.000	0.000	0.000	0.000	0.000
TRINITY_DN36435_c0_g1	1.550	0.000	0.000	0.000	0.000	0.000	0.000	0.000	1.222	0.000
TRINITY_DN36435_c0_g2	0.000	0.000	0.000	0.000	0.000	0.000	0.000	0.000	0.000	0.958
TRINITY_DN364360_c0_g1	0.000	0.000	0.000	3.053	0.000	0.000	0.000	0.000	0.000	0.000
TRINITY_DN364361_c1_g1	0.000	1.622	0.000	0.000	0.000	0.000	0.000	6.769	0.000	0.000
TRINITY_DN364363_c0_g1	0.000	0.000	0.000	0.000	0.000	0.000	0.000	0.000	0.000	0.000
TRINITY_DN364364_c0_g1	0.000	0.000	0.000	0.000	0.000	0.000	0.000	0.000	0.000	0.000
TRINITY_DN364365_c0_g1	0.000	0.000	0.000	0.000	0.000	0.000	0.661	0.000	0.000	0.000
TRINITY_DN364365_c1_g1	1.076	0.000	0.964	0.000	0.000	0.000	0.996	0.000	0.536	1.312
TRINITY_DN364365_c3_g1	0.000	0.000	0.000	0.000	0.000	0.000	0.000	0.000	0.000	0.000
TRINITY_DN364365_c4_g1	0.000	0.000	0.000	0.000	0.000	0.000	0.000	0.000	0.000	0.000
TRINITY_DN364366_c2_g1	0.000	2.255	0.000	0.000	0.000	0.000	0.000	0.000	1.996	0.000
TRINITY_DN364366_c5_g1	0.000	2.765	1.493	0.000	0.000	1.618	0.000	2.258	0.000	0.452
TRINITY_DN364368_c0_g1	0.000	0.000	0.000	3.444	0.000	0.000	0.000	0.000	0.000	0.000
TRINITY_DN364369_c0_g1	0.000	0.000	0.000	0.000	0.000	0.000	0.000	0.000	0.000	0.000
TRINITY_DN36436_c0_g1	1.198	0.871	0.307	0.154	0.418	0.174	0.410	0.000	0.000	2.021
TRINITY_DN36436_c0_g2	0.293	0.893	0.930	1.472	0.875	0.833	1.014	1.192	1.772	2.232
TRINITY_DN36436_c0_g4	0.000	0.000	0.000	0.000	0.000	2.625	1.837	0.000	0.000	0.732
TRINITY_DN36436_c2_g1	0.000	0.000	0.000	0.000	0.000	0.000	0.000	0.000	0.000	1.069
TRINITY_DN36436_c3_g1	0.000	0.000	1.624	0.000	0.000	0.000	0.000	0.000	0.000	0.000
TRINITY_DN36436_c4_g1	2.481	0.000	0.000	0.000	0.000	0.000	0.000	0.000	0.000	0.000
TRINITY_DN36436_c5_g1	0.000	0.000	0.000	0.000	0.000	0.000	0.000	0.000	0.000	0.196
TRINITY_DN364370_c0_g1	0.000	0.000	0.000	0.000	0.000	0.000	0.000	0.000	0.000	0.000
TRINITY_DN364371_c0_g1	0.000	1.411	0.000	0.000	0.000	0.000	0.000	0.000	0.000	0.000
TRINITY_DN364371_c0_g2	0.555	0.000	0.000	0.000	0.000	0.000	0.000	0.000	0.000	0.227
TRINITY_DN364371_c1_g1	0.000	0.000	0.000	0.000	0.000	2.012	0.000	0.000	0.673	0.000
TRINITY_DN364371_c2_g1	0.000	0.000	0.000	0.000	0.000	0.000	0.000	0.000	0.000	0.000
TRINITY_DN364372_c0_g1	0.000	0.000	0.000	0.000	0.000	0.000	0.000	0.000	0.000	0.000
TRINITY_DN364372_c1_g1	0.000	0.000	0.000	0.000	0.000	0.000	0.000	0.000	0.000	0.000
TRINITY_DN364372_c2_g1	0.000	0.000	0.000	0.000	0.000	0.000	0.000	0.000	0.000	0.000
TRINITY_DN364375_c0_g1	0.000	0.000	0.000	0.000	0.000	0.000	0.000	0.000	0.529	0.000
TRINITY_DN364375_c0_g2	0.000	0.000	0.000	0.000	3.874	0.000	0.000	0.000	0.000	0.000
TRINITY_DN364376_c0_g1	0.647	0.000	0.000	3.903	0.000	0.000	0.000	0.000	0.319	0.000
TRINITY_DN364377_c0_g1	0.000	0.000	0.000	0.737	0.796	0.000	0.000	0.991	0.000	0.198
TRINITY_DN364377_c1_g1	2.015	0.000	0.000	0.000	0.000	0.000	0.000	0.000	0.993	0.413
TRINITY_DN364377_c1_g2	0.000	0.000	0.000	0.000	0.000	0.000	0.000	0.000	0.000	0.000
TRINITY_DN364377_c1_g3	0.000	0.000	0.000	0.000	0.000	0.000	0.000	0.000	0.000	0.000
TRINITY_DN364377_c1_g5	0.000	0.241	0.000	0.000	0.569	0.000	0.000	0.000	0.000	0.231
TRINITY_DN364377_c2_g1	0.000	0.000	0.000	0.000	0.000	0.000	0.000	0.000	0.000	0.000
TRINITY_DN364377_c3_g1	0.000	0.000	0.000	0.000	1.004	0.000	0.000	0.000	0.000	0.000
TRINITY_DN364377_c7_g1	0.000	0.000	0.000	0.000	0.000	0.000	0.000	0.000	0.000	0.000
TRINITY_DN364378_c0_g1	0.000	0.000	0.000	0.000	0.000	0.000	0.000	0.000	0.000	1.049
TRINITY_DN364379_c0_g1	0.000	0.000	0.000	0.000	0.000	0.000	0.000	0.000	0.000	4.906
TRINITY_DN36437_c0_g1	0.000	0.562	1.243	0.000	1.030	1.365	0.000	0.000	0.614	0.376
TRINITY_DN36437_c1_g1	0.000	0.000	2.651	0.000	0.000	0.000	1.992	0.000	0.000	0.000
TRINITY_DN364382_c0_g1	0.000	0.000	0.000	0.000	0.000	0.000	0.000	0.000	1.257	0.000
TRINITY_DN364383_c0_g1	0.400	0.501	0.000	0.613	0.000	0.000	0.000	0.000	0.000	0.892
TRINITY_DN364383_c1_g1	0.000	0.000	0.000	0.000	0.000	0.000	0.000	0.000	0.000	0.000
TRINITY_DN364384_c0_g1	0.000	0.000	0.000	0.000	0.000	0.000	0.000	0.000	0.000	0.000
TRINITY_DN364384_c0_g2	0.259	0.000	0.312	0.000	0.000	0.000	0.000	0.000	0.000	0.000
TRINITY_DN364385_c0_g1	0.214	0.088	0.143	0.165	0.000	0.000	0.282	0.000	0.326	0.304
TRINITY_DN364386_c0_g1	1.529	0.000	2.091	0.000	2.499	0.000	0.000	0.000	0.000	3.129
TRINITY_DN364386_c0_g2	0.000	0.000	0.000	0.000	0.000	0.000	0.000	0.000	0.000	0.000
TRINITY_DN364386_c2_g1	0.000	0.000	0.000	0.000	0.000	0.000	0.000	0.000	0.000	0.000
TRINITY_DN364387_c0_g2	0.000	0.000	0.000	0.000	2.912	0.000	0.000	0.000	0.000	0.000
TRINITY_DN364387_c2_g1	0.000	0.273	0.000	0.767	0.000	0.272	0.419	0.654	0.000	0.280
TRINITY_DN364387_c5_g1	0.000	0.000	0.000	0.000	0.000	0.000	0.000	0.000	0.000	0.000
TRINITY_DN364388_c0_g1	0.000	0.000	0.000	0.000	0.000	0.000	0.000	0.000	0.000	0.281
TRINITY_DN364389_c0_g1	0.928	1.004	0.230	1.057	1.089	0.000	0.000	0.700	0.131	1.677
TRINITY_DN364389_c0_g2	0.000	0.000	0.000	0.000	0.000	0.000	0.000	0.000	0.000	0.000
TRINITY_DN36438_c0_g1	0.000	0.536	0.000	0.479	0.523	0.000	1.440	0.000	0.000	0.638
TRINITY_DN364390_c1_g1	0.000	0.000	0.000	0.000	0.000	0.000	0.000	0.000	0.000	0.785
TRINITY_DN364390_c3_g1	2.504	0.000	0.000	0.000	0.000	3.603	0.000	0.000	0.000	0.000
TRINITY_DN364391_c0_g1	0.000	0.000	0.000	0.000	0.000	0.000	0.000	0.000	0.000	0.000
TRINITY_DN364391_c1_g1	0.000	0.000	0.000	0.000	1.611	0.000	0.000	0.000	0.000	0.402
TRINITY_DN364391_c2_g1	2.111	0.000	1.603	0.000	0.000	0.000	0.000	0.000	0.000	0.000
TRINITY_DN364391_c3_g1	0.000	0.609	0.000	0.000	0.000	0.000	0.000	0.000	0.330	0.275
TRINITY_DN364391_c8_g1	0.000	0.000	0.000	0.000	0.000	0.000	0.000	0.000	0.000	0.000
TRINITY_DN364391_c9_g1	0.000	0.000	0.000	0.000	0.000	0.000	0.000	0.000	0.000	0.000
TRINITY_DN364395_c0_g1	0.000	0.000	0.000	0.000	0.000	0.000	0.000	0.000	0.000	0.000
TRINITY_DN364396_c0_g1	0.000	0.000	0.000	0.000	0.000	0.000	0.000	0.000	0.000	0.271
TRINITY_DN364397_c0_g1	0.000	0.000	0.000	0.000	0.000	0.000	0.000	0.000	0.000	0.000
TRINITY_DN364398_c0_g1	0.000	0.000	0.000	0.000	7.241	0.000	0.000	0.000	0.000	0.902
TRINITY_DN36439_c0_g1	0.000	0.943	0.000	0.000	0.000	0.000	0.000	0.751	0.577	0.148
TRINITY_DN36439_c0_g2	0.000	0.000	0.000	0.000	0.000	1.468	0.000	0.000	0.000	0.000
TRINITY_DN36439_c0_g3	0.000	0.000	0.000	0.000	0.000	0.000	0.000	0.000	0.000	0.000
TRINITY_DN36439_c0_g4	0.000	4.070	0.000	0.000	2.292	0.000	0.000	0.000	0.000	1.145
TRINITY_DN3643_c1_g1	0.000	0.000	0.000	0.000	0.000	0.000	0.000	0.000	0.000	0.000
TRINITY_DN364400_c0_g1	0.000	0.000	0.000	0.000	1.547	0.000	0.000	0.000	0.925	0.386
TRINITY_DN364401_c0_g1	0.000	0.000	0.000	0.000	1.102	0.000	1.297	0.000	0.328	0.000
TRINITY_DN364401_c0_g2	0.000	0.000	5.992	0.000	0.000	0.000	0.000	0.000	0.000	0.000
TRINITY_DN364401_c1_g1	0.000	0.000	0.000	0.000	0.000	0.000	0.000	0.000	0.000	0.000
TRINITY_DN364401_c1_g3	0.000	0.000	0.000	0.000	0.000	0.000	0.000	0.000	0.000	0.000
TRINITY_DN364401_c2_g1	0.000	0.000	0.000	7.494	0.000	4.955	1.731	0.000	0.842	2.071
TRINITY_DN364401_c6_g1	0.998	0.945	0.000	0.000	0.000	0.000	0.000	0.000	0.000	0.000
TRINITY_DN364402_c0_g1	0.000	0.000	0.000	0.000	0.000	0.000	0.000	0.000	0.000	0.000
TRINITY_DN364403_c0_g1	0.000	1.200	0.000	0.000	0.000	0.000	0.000	0.000	0.000	0.732
TRINITY_DN364403_c0_g2	0.000	0.544	0.000	0.000	0.121	0.209	0.109	0.180	0.110	0.118
TRINITY_DN364405_c0_g1	0.000	0.000	0.000	0.000	0.000	0.000	0.681	0.000	0.343	0.000
TRINITY_DN364406_c0_g1	0.000	0.000	0.000	0.000	0.000	0.000	0.000	0.000	0.000	2.245
TRINITY_DN364408_c0_g1	2.223	2.082	2.363	0.000	2.828	0.000	0.000	0.000	0.860	1.047
TRINITY_DN364408_c0_g2	0.000	0.000	0.000	0.000	0.000	0.000	0.000	0.000	0.000	0.000
TRINITY_DN364409_c0_g1	0.000	0.000	0.000	0.000	0.000	0.000	0.000	0.000	0.000	0.000
TRINITY_DN36440_c0_g1	2.246	0.000	0.000	0.000	3.921	0.000	0.000	0.000	0.000	0.838
TRINITY_DN36440_c1_g1	0.228	0.000	1.159	0.000	0.000	0.629	0.205	0.000	0.000	1.031
TRINITY_DN364411_c0_g2	0.646	1.184	1.079	0.416	0.902	0.702	0.748	1.416	0.412	0.590
TRINITY_DN364412_c0_g1	0.000	0.000	0.000	0.000	0.000	0.000	0.000	0.000	0.000	0.000
TRINITY_DN364413_c0_g1	0.000	0.000	0.000	0.000	0.000	0.000	0.000	0.000	0.552	0.459
TRINITY_DN364414_c0_g3	0.000	0.000	0.000	0.000	0.000	0.000	0.000	0.000	0.000	0.221
TRINITY_DN364417_c0_g1	0.000	2.412	0.000	0.000	0.000	0.000	0.000	0.000	0.000	0.000
TRINITY_DN364417_c2_g1	0.000	1.214	0.000	0.000	0.000	0.000	0.000	0.000	0.623	0.000
TRINITY_DN364418_c0_g1	2.182	0.000	0.000	0.000	0.000	0.000	4.464	0.000	0.000	0.887
TRINITY_DN364418_c0_g2	0.000	0.429	0.000	0.000	0.000	0.000	0.658	0.000	0.241	0.198
TRINITY_DN364418_c0_g3	0.000	0.000	0.000	0.000	0.000	0.000	0.000	0.000	0.000	1.363
TRINITY_DN364418_c0_g4	0.000	1.164	0.000	1.811	0.000	0.000	2.462	0.000	0.000	0.498
TRINITY_DN364418_c0_g5	0.000	0.000	0.000	0.000	0.000	0.000	0.891	0.000	0.000	0.000
TRINITY_DN364418_c1_g1	0.000	0.000	0.000	0.000	1.017	0.000	0.000	0.000	0.000	0.251
TRINITY_DN364418_c2_g1	0.000	0.000	0.000	0.000	2.765	0.000	0.000	0.000	0.000	0.000
TRINITY_DN364418_c2_g2	0.000	0.000	0.000	0.000	0.000	0.000	0.000	0.000	0.000	0.000
TRINITY_DN364418_c3_g1	0.000	1.921	0.000	0.000	0.000	0.000	0.000	0.000	0.000	0.831
TRINITY_DN364418_c6_g1	0.000	0.000	0.000	0.000	0.000	0.000	0.000	0.000	0.726	0.000
TRINITY_DN364419_c0_g1	0.000	0.000	0.000	0.000	0.000	0.000	0.000	0.000	0.000	0.000
TRINITY_DN36441_c0_g1	0.000	0.000	0.000	0.000	0.000	0.000	0.000	0.000	0.000	0.000
TRINITY_DN36441_c2_g1	0.000	0.000	0.000	0.000	0.000	0.000	0.000	0.000	0.000	0.000
TRINITY_DN36441_c4_g1	1.117	0.498	0.000	0.000	0.000	0.000	0.000	0.000	0.276	0.228
TRINITY_DN36441_c5_g1	0.226	0.189	0.000	0.000	0.000	0.000	0.000	0.000	0.113	0.092
TRINITY_DN36441_c6_g1	0.000	0.000	0.000	0.000	0.000	0.000	0.000	0.000	0.000	0.000
TRINITY_DN364423_c0_g1	0.000	0.000	0.000	0.000	0.000	0.000	0.000	0.000	0.000	0.000
TRINITY_DN364424_c0_g1	0.000	0.000	0.000	0.000	0.000	0.000	0.000	0.000	0.000	0.000
TRINITY_DN364424_c0_g2	1.832	1.783	0.000	0.000	0.000	0.000	0.000	0.000	0.000	0.000
TRINITY_DN364424_c3_g1	0.000	0.000	0.000	0.000	0.000	0.000	0.000	0.000	1.056	0.000
TRINITY_DN364425_c0_g1	5.260	0.000	0.000	0.000	0.000	0.000	0.000	0.000	0.874	0.000
TRINITY_DN364428_c1_g1	0.000	0.000	0.000	0.000	0.000	0.000	0.000	0.000	0.000	0.000
TRINITY_DN364429_c0_g1	0.000	0.000	0.000	0.000	0.000	0.000	0.000	0.000	0.000	0.195
TRINITY_DN36442_c0_g1	0.000	0.000	0.000	0.000	0.000	0.000	0.000	0.000	0.000	0.000
TRINITY_DN36442_c0_g3	0.000	0.000	0.000	0.000	0.000	0.000	0.000	0.000	0.000	0.000
TRINITY_DN36442_c0_g5	0.000	0.000	0.000	0.000	0.000	0.000	0.000	0.000	0.000	0.000
TRINITY_DN36442_c0_g6	0.000	0.000	0.000	2.595	0.000	2.567	0.000	0.000	0.000	1.878
TRINITY_DN36442_c1_g1	0.000	0.560	0.000	0.000	0.000	0.000	0.000	0.000	0.000	0.000
TRINITY_DN36442_c1_g2	0.000	0.000	0.000	0.000	0.000	0.000	0.000	0.000	0.231	0.190
TRINITY_DN36442_c4_g1	0.000	0.000	0.000	0.000	0.000	0.000	0.951	0.000	0.938	0.783
TRINITY_DN364430_c0_g1	0.000	0.000	0.000	0.000	0.000	0.000	0.000	0.000	0.000	0.000
TRINITY_DN364430_c1_g1	0.000	0.000	0.000	0.000	0.000	0.000	0.000	0.000	0.000	0.000
TRINITY_DN364430_c2_g1	0.610	0.000	0.409	0.000	0.000	0.000	0.279	0.624	0.763	0.248
TRINITY_DN364433_c0_g1	0.000	0.000	0.000	0.000	0.000	0.000	0.000	0.000	0.000	0.000
TRINITY_DN364433_c0_g2	0.000	0.000	0.000	0.000	0.000	0.000	0.000	0.000	0.000	0.000
TRINITY_DN364433_c1_g1	0.000	0.000	0.000	0.000	0.000	0.000	0.000	0.000	0.494	0.000
TRINITY_DN364433_c3_g1	0.000	0.000	0.000	0.000	0.000	0.000	0.000	0.000	0.000	0.000
TRINITY_DN364434_c0_g2	0.000	0.000	2.629	0.000	0.000	0.000	0.815	0.000	0.000	0.000
TRINITY_DN364434_c0_g3	0.000	0.000	0.000	0.000	0.000	0.000	0.000	0.000	0.000	0.000
TRINITY_DN364434_c0_g5	0.000	0.000	0.000	0.000	0.000	0.000	0.000	0.000	0.000	0.000
TRINITY_DN364434_c0_g6	0.000	0.000	0.000	0.000	0.000	0.000	0.000	0.000	2.454	4.039
TRINITY_DN364434_c1_g1	3.750	1.823	0.000	0.000	0.000	0.000	0.000	0.000	0.000	0.000
TRINITY_DN364435_c1_g1	0.000	0.000	0.000	0.000	0.000	0.000	0.000	0.000	0.000	0.000
TRINITY_DN364436_c0_g1	0.000	1.330	0.000	0.000	2.249	0.000	0.000	0.000	0.000	0.000
TRINITY_DN364437_c0_g1	0.000	0.000	0.000	0.000	0.000	0.000	0.000	0.000	0.000	0.000
TRINITY_DN364437_c1_g1	0.000	0.000	0.000	0.000	0.000	0.000	0.000	0.000	0.000	0.000
TRINITY_DN364437_c4_g1	0.000	0.000	0.000	0.000	0.000	0.000	0.000	0.000	0.000	0.000
TRINITY_DN364437_c4_g2	0.000	0.000	0.000	0.000	0.000	0.000	0.000	0.000	0.000	1.049
TRINITY_DN364437_c4_g3	0.000	0.000	0.000	0.000	0.000	0.000	0.000	0.000	0.000	0.595
TRINITY_DN364437_c5_g1	0.000	0.000	0.000	0.000	0.000	0.000	0.000	0.000	0.000	0.000
TRINITY_DN364437_c6_g1	1.191	0.000	0.807	0.000	0.985	0.000	0.000	0.000	0.881	0.243
TRINITY_DN364437_c9_g1	0.000	0.746	0.000	0.000	0.000	0.000	0.000	0.000	0.000	0.000
TRINITY_DN364439_c0_g1	0.000	0.000	0.000	0.000	0.000	0.000	0.000	0.000	0.485	0.000
TRINITY_DN36443_c1_g1	0.316	0.000	0.000	0.000	1.302	0.000	0.579	0.000	0.158	0.000
TRINITY_DN36443_c2_g3	2.511	0.000	1.139	0.000	0.000	0.000	0.828	0.000	0.412	1.032
TRINITY_DN36443_c3_g2	0.000	0.000	0.000	0.000	0.000	0.000	0.000	0.000	0.000	0.000
TRINITY_DN36443_c7_g1	0.000	0.000	0.000	0.000	0.000	0.000	0.000	0.000	0.000	0.000
TRINITY_DN36443_c8_g1	0.000	4.671	0.000	0.000	0.000	0.000	0.000	0.000	1.225	0.000
TRINITY_DN364442_c0_g1	1.017	0.000	0.000	0.000	0.000	0.000	0.000	0.000	0.000	1.252
TRINITY_DN364443_c0_g1	0.000	0.000	0.000	0.000	0.000	0.000	0.000	0.000	0.000	0.000
TRINITY_DN364445_c12_g1	0.000	0.000	0.000	0.000	0.000	0.000	0.000	0.000	0.000	0.000
TRINITY_DN364445_c1_g1	0.000	0.000	0.000	0.000	0.000	0.000	0.000	0.000	0.000	0.232
TRINITY_DN364445_c2_g1	3.473	5.674	0.000	3.909	0.000	0.000	0.861	1.804	1.281	2.498
TRINITY_DN364445_c3_g1	3.720	1.811	0.000	0.000	0.000	0.000	0.000	0.000	0.000	0.000
TRINITY_DN364445_c6_g1	0.000	0.000	0.000	0.000	0.000	0.000	0.000	1.046	0.000	0.000
TRINITY_DN364445_c8_g1	0.000	0.744	0.000	0.000	0.000	0.000	0.791	0.000	0.000	0.000
TRINITY_DN364445_c9_g1	0.000	0.000	0.000	0.000	0.000	0.000	0.000	0.000	0.000	0.000
TRINITY_DN364446_c0_g1	0.000	0.000	0.000	0.000	0.000	0.000	0.000	0.000	0.000	0.000
TRINITY_DN364446_c1_g1	0.000	0.000	0.000	0.000	0.000	0.000	0.000	0.000	0.000	0.000
TRINITY_DN364449_c0_g1	0.000	0.000	0.000	0.000	0.000	0.000	0.000	0.000	0.000	0.000
TRINITY_DN36444_c0_g1	0.000	0.000	0.000	0.000	1.590	2.073	0.000	0.000	0.000	0.299
TRINITY_DN36444_c0_g2	0.000	0.000	1.012	1.344	0.000	0.000	0.000	0.000	0.695	0.180
TRINITY_DN36444_c1_g1	0.000	2.502	0.000	0.000	0.000	0.000	0.000	0.000	0.000	0.000
TRINITY_DN364450_c0_g1	0.000	0.000	0.000	0.000	0.000	0.000	0.000	0.000	0.000	0.000
TRINITY_DN364450_c1_g1	0.000	0.441	0.674	0.000	0.000	0.000	0.000	0.000	0.000	0.204
TRINITY_DN364451_c0_g1	2.149	0.000	1.471	0.000	0.000	0.000	0.000	0.000	0.000	0.000
TRINITY_DN364451_c0_g2	0.000	0.000	0.000	0.000	0.000	0.000	0.000	0.000	0.000	0.000
TRINITY_DN364451_c0_g3	0.000	1.003	0.000	0.000	0.000	0.000	0.000	0.000	0.000	0.000
TRINITY_DN364451_c0_g4	0.000	0.000	0.000	0.000	1.138	0.000	0.000	0.000	0.342	0.417
TRINITY_DN364452_c0_g1	0.000	0.000	0.000	0.000	1.244	0.883	0.000	0.000	0.907	0.984
TRINITY_DN364452_c1_g1	0.000	0.000	0.000	0.000	0.000	0.000	0.000	0.000	0.000	0.000
TRINITY_DN364452_c3_g1	0.000	0.000	0.000	0.000	0.000	0.000	0.000	0.000	0.000	0.322
TRINITY_DN364453_c0_g1	0.000	0.000	0.000	0.000	2.021	0.000	0.000	0.000	0.000	0.000
TRINITY_DN364453_c10_g1	0.000	0.000	0.000	0.000	0.000	0.000	0.000	0.000	0.000	0.000
TRINITY_DN364453_c11_g1	0.000	0.000	0.000	0.508	0.000	0.000	0.000	0.683	0.000	0.135
TRINITY_DN364453_c12_g1	0.000	0.000	0.000	0.000	0.000	0.000	0.000	0.000	0.000	0.000
TRINITY_DN364453_c4_g1	0.000	0.000	3.832	0.000	0.000	0.000	0.000	0.000	0.000	0.000
TRINITY_DN364453_c5_g1	2.593	0.000	0.000	0.000	0.000	0.000	0.000	0.000	0.000	0.000
TRINITY_DN364453_c7_g1	0.000	0.000	0.000	0.000	0.000	0.000	0.000	0.000	0.619	0.000
TRINITY_DN364453_c8_g1	0.000	0.000	0.000	0.000	0.000	0.000	0.000	0.000	0.000	0.925
TRINITY_DN364453_c9_g1	0.000	0.000	0.000	0.000	0.000	0.000	0.000	0.000	0.000	0.000
TRINITY_DN364455_c0_g1	0.000	0.000	0.000	0.000	0.000	0.000	0.000	0.000	0.000	0.000
TRINITY_DN364455_c0_g2	0.000	0.000	0.000	0.000	0.000	0.000	0.000	0.000	0.000	0.000
TRINITY_DN364458_c0_g1	0.000	0.000	0.000	0.000	0.000	0.000	1.700	0.000	0.290	0.240
TRINITY_DN364459_c1_g1	0.000	0.143	0.000	0.000	0.000	0.000	0.000	0.000	0.000	0.420
TRINITY_DN364459_c2_g2	0.000	0.000	0.000	0.000	0.000	0.000	0.000	1.628	0.386	0.322
TRINITY_DN364459_c5_g1	0.000	1.915	0.000	0.000	0.727	0.000	0.000	0.904	0.435	1.251
TRINITY_DN36445_c0_g2	0.000	0.258	0.000	0.478	0.000	0.226	0.552	0.000	0.315	0.442
TRINITY_DN36445_c1_g1	0.000	0.000	0.000	3.222	0.000	0.000	0.000	0.000	0.000	0.000
TRINITY_DN36445_c2_g1	0.000	0.000	0.000	0.960	0.000	0.000	0.000	0.000	0.000	0.175
TRINITY_DN36445_c2_g2	0.246	0.621	0.239	0.000	0.820	1.355	0.000	0.000	0.438	0.426
TRINITY_DN36445_c2_g3	0.178	0.000	0.000	0.000	0.297	0.517	0.000	0.362	0.000	0.000
TRINITY_DN36445_c2_g4	0.000	0.000	0.385	0.000	0.000	0.000	0.000	0.000	0.044	0.251
TRINITY_DN36445_c3_g1	0.000	0.000	0.000	0.000	0.000	0.000	0.000	0.000	0.000	0.000
TRINITY_DN364461_c1_g1	0.000	0.000	0.000	0.000	0.000	0.000	0.000	0.000	0.000	0.000
TRINITY_DN364461_c2_g1	2.001	1.932	0.000	0.000	0.000	0.000	0.000	0.000	0.000	0.000
TRINITY_DN364462_c0_g1	0.000	0.000	0.000	0.000	0.000	0.000	0.000	0.000	1.075	0.000
TRINITY_DN364463_c0_g1	1.053	6.016	0.000	0.000	0.000	0.000	0.000	0.000	0.000	0.000
TRINITY_DN364465_c0_g1	0.000	0.000	0.000	0.000	0.000	0.000	0.000	0.000	0.000	0.000
TRINITY_DN364467_c0_g1	1.892	3.670	0.000	0.000	0.000	0.000	0.000	0.000	0.000	0.000
TRINITY_DN364468_c0_g1	0.182	0.000	0.000	0.000	0.000	0.000	0.488	0.371	0.000	0.074
TRINITY_DN36446_c0_g2	0.000	0.258	0.000	0.000	0.000	0.000	0.000	0.000	0.152	0.123
TRINITY_DN36446_c1_g1	0.000	0.000	0.000	0.000	0.000	0.000	0.000	0.000	0.000	0.000
TRINITY_DN364470_c0_g1	0.000	0.000	0.000	0.000	0.000	0.000	1.235	0.000	0.000	0.000
TRINITY_DN364471_c0_g2	0.000	0.000	0.000	0.000	0.395	0.000	0.210	0.000	0.000	0.000
TRINITY_DN364472_c0_g1	3.042	3.765	2.447	3.723	2.404	4.753	6.588	3.392	3.306	3.385
TRINITY_DN364472_c2_g1	0.000	0.000	0.000	0.000	3.745	0.000	4.304	0.000	0.000	0.934
TRINITY_DN364473_c0_g1	0.000	0.000	0.000	0.000	0.000	0.000	0.000	0.000	0.000	0.000
TRINITY_DN364474_c0_g1	0.000	0.000	0.000	0.000	0.000	0.000	0.000	1.523	0.185	0.000
TRINITY_DN364475_c0_g1	0.000	0.000	0.000	0.000	0.000	0.000	0.000	0.000	0.000	0.000
TRINITY_DN364475_c1_g1	0.000	0.000	0.000	0.000	0.000	0.000	0.000	0.640	0.939	0.254
TRINITY_DN364475_c2_g1	0.000	0.000	0.000	0.000	1.012	0.443	0.000	0.622	0.152	0.247
TRINITY_DN364475_c3_g1	0.000	0.000	0.000	0.000	0.000	0.000	0.000	0.000	0.929	0.000
TRINITY_DN364475_c5_g1	0.000	0.000	0.000	0.000	0.000	0.000	0.000	0.000	0.000	0.000
TRINITY_DN364475_c6_g1	0.000	0.000	0.000	0.000	0.000	0.000	0.000	0.857	0.000	0.000
TRINITY_DN364477_c0_g1	0.596	0.000	0.000	1.371	0.000	0.000	0.000	0.000	0.000	0.000
TRINITY_DN364478_c0_g1	0.000	0.000	0.000	0.000	0.000	1.502	1.014	2.102	0.499	1.662
TRINITY_DN364478_c0_g2	0.000	0.000	0.000	0.000	0.000	0.000	0.000	0.000	0.000	0.000
TRINITY_DN364478_c0_g3	0.000	0.000	0.000	0.000	0.000	0.000	0.000	0.000	0.000	0.000
TRINITY_DN364478_c0_g4	0.000	0.000	0.000	0.000	0.000	0.000	0.000	0.000	0.000	0.000
TRINITY_DN364478_c0_g5	0.000	0.000	0.000	0.000	0.000	0.000	0.000	0.000	0.000	0.000
TRINITY_DN364479_c0_g1	0.000	0.000	0.000	0.000	0.000	0.000	0.000	0.000	0.000	0.000
TRINITY_DN364479_c0_g2	0.000	0.000	0.000	0.000	0.000	0.000	0.000	0.000	0.000	0.000
TRINITY_DN364479_c1_g2	0.000	0.000	0.000	0.000	0.000	0.000	0.000	3.893	1.929	1.583
TRINITY_DN364479_c2_g1	0.000	0.000	0.000	0.000	0.000	0.000	0.000	0.000	0.000	0.634
TRINITY_DN36447_c0_g1	0.000	0.000	0.000	0.000	0.000	0.000	0.000	1.327	0.315	0.262
TRINITY_DN36447_c0_g2	0.218	0.341	0.530	0.000	0.000	0.000	0.187	0.000	0.446	0.328
TRINITY_DN364481_c0_g1	0.000	0.000	0.000	0.000	0.000	0.000	0.000	0.000	0.000	0.000
TRINITY_DN364481_c0_g2	0.000	0.000	0.000	0.000	0.000	0.000	0.000	0.000	0.000	0.000
TRINITY_DN364481_c1_g1	0.000	0.000	0.000	1.000	0.000	0.000	0.000	0.000	0.327	0.000
TRINITY_DN364481_c2_g1	0.000	0.000	3.076	0.000	0.000	0.000	0.000	0.000	0.000	0.000
TRINITY_DN364482_c0_g1	0.000	1.214	0.000	0.000	0.000	0.000	0.000	0.000	0.623	0.000
TRINITY_DN364483_c0_g1	0.000	0.000	0.000	0.000	0.000	0.000	0.000	0.000	0.000	0.000
TRINITY_DN364484_c0_g1	0.000	0.000	0.000	1.782	0.000	0.000	0.569	0.000	0.000	0.513
TRINITY_DN364484_c0_g2	0.000	0.000	0.000	0.000	0.000	0.000	0.000	0.000	0.000	0.000
TRINITY_DN364484_c1_g1	0.000	0.000	0.000	0.000	0.000	0.000	0.000	0.000	0.000	0.000
TRINITY_DN364487_c0_g1	0.000	1.646	0.000	0.000	0.000	0.000	0.000	0.000	0.000	0.690
TRINITY_DN364488_c0_g1	0.000	0.000	0.000	0.000	0.000	0.000	0.000	0.000	0.000	0.000
TRINITY_DN364489_c0_g1	0.000	0.000	0.000	0.000	0.000	0.000	0.000	0.000	0.000	0.474
TRINITY_DN36448_c0_g1	1.085	0.000	0.323	0.000	0.000	0.000	0.000	2.247	1.070	0.000
TRINITY_DN36448_c1_g1	0.751	0.844	2.013	0.383	0.417	1.457	0.493	0.511	0.251	1.016
TRINITY_DN36448_c1_g2	1.175	0.000	0.302	0.000	0.000	0.328	0.966	0.000	1.093	1.878
TRINITY_DN364491_c0_g1	0.000	0.000	0.000	0.000	0.000	0.000	0.000	0.000	0.260	0.430
TRINITY_DN364492_c1_g1	0.000	0.000	0.000	0.000	0.000	0.000	0.000	0.000	0.000	0.942
TRINITY_DN364493_c0_g1	0.000	1.112	0.000	0.000	0.000	0.000	0.000	0.000	0.000	0.000
TRINITY_DN364493_c0_g2	0.000	0.000	2.236	0.000	0.000	0.000	1.672	0.000	0.812	0.000
TRINITY_DN364493_c1_g1	0.234	0.000	0.626	0.000	0.000	0.340	0.421	0.000	0.117	0.379
TRINITY_DN364493_c3_g1	0.000	0.000	0.000	1.649	0.000	0.000	3.326	0.000	0.000	0.000
TRINITY_DN364493_c4_g1	0.000	0.000	0.000	0.000	0.000	0.000	0.000	0.000	0.000	0.000
TRINITY_DN364493_c5_g1	0.000	0.000	0.000	0.000	0.000	2.461	0.000	0.000	1.673	0.000
TRINITY_DN364493_c6_g1	2.110	0.000	0.000	0.000	0.000	0.000	0.000	0.000	0.000	0.000
TRINITY_DN364493_c8_g1	0.000	0.000	0.000	0.000	0.000	0.000	0.000	0.000	1.056	0.864
TRINITY_DN364496_c0_g1	0.000	0.000	0.000	0.000	0.000	0.000	0.000	0.000	0.000	5.414
TRINITY_DN364496_c0_g2	0.000	0.000	0.000	0.000	0.000	0.000	0.000	0.000	0.000	0.000
TRINITY_DN364496_c0_g5	0.000	0.000	0.000	0.000	0.000	0.000	0.000	0.000	0.000	0.186
TRINITY_DN364496_c3_g1	0.000	0.419	0.000	0.722	0.000	0.000	0.902	0.000	0.000	0.000
TRINITY_DN364498_c0_g1	0.000	0.000	0.000	0.000	0.000	0.000	0.000	0.000	0.000	0.000
TRINITY_DN364498_c0_g2	0.000	0.000	0.000	0.000	0.000	0.000	0.000	0.000	0.000	1.701
TRINITY_DN364499_c0_g1	0.000	1.916	0.000	0.000	1.515	0.000	0.000	0.000	0.524	0.369
TRINITY_DN36449_c0_g1	0.000	0.000	0.000	0.000	0.365	0.000	0.000	0.000	0.000	0.178
TRINITY_DN36449_c2_g1	1.471	0.000	0.000	0.000	0.000	0.000	0.000	0.000	0.000	0.000
TRINITY_DN3644_c0_g1	2.310	1.821	3.086	1.724	1.860	1.404	1.689	2.413	2.114	1.270
TRINITY_DN3644_c0_g2	0.000	0.000	0.000	0.000	0.000	0.000	0.000	0.504	0.620	0.902
TRINITY_DN3644_c0_g3	0.000	0.000	0.000	0.000	0.000	0.000	0.000	0.000	0.247	0.000
TRINITY_DN3644_c0_g4	0.000	0.000	0.000	0.000	0.000	0.000	0.000	0.000	0.000	0.000
TRINITY_DN3644_c10_g1	1.025	0.000	0.459	1.562	2.271	0.498	0.000	0.000	0.511	0.833
TRINITY_DN3644_c11_g1	0.000	0.000	0.000	0.000	1.954	0.000	0.000	0.000	0.000	0.000
TRINITY_DN3644_c1_g1	0.000	0.000	0.000	0.000	0.000	0.000	0.000	0.000	0.000	0.000
TRINITY_DN3644_c2_g1	0.000	0.000	0.000	0.000	0.000	0.000	0.000	0.000	0.000	1.049
TRINITY_DN3644_c3_g1	0.000	0.000	0.000	0.000	0.000	0.000	0.000	0.000	0.000	0.000
TRINITY_DN3644_c3_g3	0.000	0.859	0.000	1.374	3.014	0.000	0.911	0.000	0.000	0.376
TRINITY_DN3644_c6_g1	1.508	0.000	6.189	0.000	0.000	4.442	0.000	3.067	0.000	1.850
TRINITY_DN3644_c7_g1	0.000	0.000	0.000	0.000	0.000	0.000	0.000	0.000	0.000	0.000
TRINITY_DN364500_c0_g1	0.000	0.000	0.000	0.000	2.021	0.000	0.000	0.000	0.301	0.000
TRINITY_DN364501_c0_g1	0.000	0.000	0.000	3.195	0.000	0.000	0.000	0.000	0.000	0.000
TRINITY_DN364501_c0_g2	0.000	0.000	0.000	0.000	0.000	0.000	0.000	0.000	0.000	0.000
TRINITY_DN364502_c0_g1	0.309	0.000	0.000	0.000	1.029	0.000	0.000	0.000	0.464	0.502
TRINITY_DN364505_c0_g1	0.000	0.000	0.000	0.000	0.000	0.000	0.000	0.000	0.000	0.000
TRINITY_DN364506_c1_g1	0.000	0.000	0.000	0.000	0.000	0.000	0.000	0.000	0.000	0.000
TRINITY_DN364507_c0_g1	0.000	0.000	0.000	0.000	0.000	0.000	0.000	0.000	0.929	2.285
TRINITY_DN364508_c0_g1	0.000	0.000	0.000	0.000	0.000	0.000	0.000	2.460	0.000	0.000
TRINITY_DN364508_c1_g1	1.852	0.000	0.000	0.000	2.136	1.900	0.000	0.000	1.528	1.289
TRINITY_DN364509_c0_g1	0.499	0.440	0.000	0.000	0.000	0.000	0.000	0.000	0.000	0.203
TRINITY_DN36450_c0_g1	6.526	7.772	9.283	7.928	6.044	11.803	7.316	4.778	6.950	4.825
TRINITY_DN36450_c0_g2	0.000	0.000	0.000	0.000	0.566	0.000	0.000	0.000	0.345	0.000
TRINITY_DN36450_c1_g1	0.000	0.000	0.000	0.000	0.000	0.000	0.000	0.000	0.000	0.000
TRINITY_DN36450_c2_g1	0.000	0.000	0.000	0.000	0.000	0.000	0.000	0.000	0.000	0.000
TRINITY_DN364510_c0_g1	0.000	0.000	0.000	0.000	0.000	0.000	0.000	0.000	0.914	0.000
TRINITY_DN364510_c1_g1	0.000	0.000	0.000	0.000	0.000	0.000	0.000	0.000	0.000	0.000
TRINITY_DN364511_c0_g1	0.000	0.000	0.000	2.694	0.000	0.000	0.000	0.000	0.327	0.000
TRINITY_DN364511_c1_g1	0.000	0.339	0.271	0.311	0.000	0.000	0.000	0.000	0.000	0.247
TRINITY_DN364512_c0_g2	0.000	0.000	0.000	0.000	0.000	0.000	0.000	0.000	0.000	0.000
TRINITY_DN364512_c2_g1	0.000	0.000	0.000	0.000	0.000	0.000	0.000	0.000	0.000	0.000
TRINITY_DN364512_c4_g1	0.000	0.000	0.000	0.000	0.000	0.000	0.000	0.000	0.000	0.000
TRINITY_DN364512_c5_g1	0.000	0.000	0.000	0.000	0.000	0.000	0.000	0.000	0.000	0.000
TRINITY_DN364512_c6_g1	0.000	0.000	0.000	0.000	0.000	0.000	0.000	0.000	1.557	0.642
TRINITY_DN364512_c7_g1	0.000	0.000	0.000	0.000	0.000	0.000	0.000	0.000	0.000	0.229
TRINITY_DN364512_c9_g1	0.000	0.000	0.000	0.000	0.000	0.000	0.000	0.000	0.000	0.000
TRINITY_DN364513_c0_g1	0.000	0.000	0.000	2.974	0.000	0.000	2.072	0.000	0.000	0.000
TRINITY_DN364514_c0_g1	0.000	0.000	0.000	0.000	0.000	0.000	0.000	0.000	0.000	0.000
TRINITY_DN364514_c1_g2	0.313	0.000	0.000	0.000	0.000	0.000	0.000	0.000	0.472	0.381
TRINITY_DN364514_c2_g1	0.000	0.000	0.000	0.000	0.000	0.000	0.000	0.000	0.349	0.290
TRINITY_DN364514_c3_g1	0.000	0.000	0.000	0.000	0.000	0.000	0.000	0.000	0.000	0.000
TRINITY_DN364514_c4_g1	0.000	0.000	0.000	0.000	0.000	0.000	0.000	0.000	0.000	0.000
TRINITY_DN364515_c0_g1	0.000	0.000	0.000	0.000	0.000	0.000	0.000	0.000	0.145	0.000
TRINITY_DN364516_c0_g1	0.000	0.000	0.000	0.000	0.000	0.000	0.000	3.975	0.000	0.000
TRINITY_DN364517_c0_g1	0.000	0.000	0.000	0.000	0.000	0.000	0.000	0.000	0.000	0.000
TRINITY_DN364517_c0_g2	1.643	0.000	0.000	0.000	0.000	0.000	0.000	0.000	0.000	2.243
TRINITY_DN36451_c0_g1	0.000	0.000	0.000	0.000	1.657	0.000	0.000	0.000	0.497	0.000
TRINITY_DN36451_c0_g2	0.788	0.326	1.900	1.298	0.722	0.642	0.899	0.861	2.044	2.524
TRINITY_DN36451_c0_g3	0.000	0.583	0.000	0.000	0.640	1.134	0.491	4.435	2.064	1.041
TRINITY_DN364523_c0_g1	0.000	0.000	0.000	0.000	0.000	0.000	0.000	0.000	0.000	0.000
TRINITY_DN364523_c1_g1	0.000	0.000	0.000	0.000	0.000	0.000	0.000	0.000	0.310	0.231
TRINITY_DN364523_c1_g2	0.000	1.692	0.000	1.271	0.000	0.000	0.000	3.526	1.701	0.000
TRINITY_DN364525_c0_g1	0.000	2.343	0.000	0.000	2.005	0.000	0.000	0.000	0.000	0.000
TRINITY_DN364525_c0_g2	0.000	0.000	0.000	0.000	0.000	0.000	0.000	0.000	0.000	0.263
TRINITY_DN364525_c2_g1	0.000	0.000	0.000	0.000	0.000	0.000	0.000	0.000	0.000	0.000
TRINITY_DN364525_c3_g1	0.000	0.000	0.000	0.000	0.000	0.000	0.489	0.000	0.000	0.209
TRINITY_DN364527_c0_g1	0.000	0.000	0.000	0.000	0.000	0.000	0.000	0.000	0.000	0.000
TRINITY_DN364528_c0_g1	0.000	0.000	0.000	0.000	0.000	0.000	2.666	0.000	0.000	0.000
TRINITY_DN364528_c0_g2	0.000	0.000	0.000	0.000	0.000	0.811	0.760	0.569	0.140	0.339
TRINITY_DN364528_c1_g1	0.531	0.944	0.000	2.410	0.000	0.000	0.000	0.000	1.051	0.217
TRINITY_DN364528_c2_g1	0.000	0.000	0.000	0.000	0.000	0.000	0.000	0.000	0.000	0.000
TRINITY_DN364529_c1_g1	0.000	0.000	0.000	0.000	0.000	0.000	0.000	0.000	0.000	0.951
TRINITY_DN36452_c0_g2	0.000	0.000	0.000	0.000	0.000	0.000	0.000	0.000	0.000	0.000
TRINITY_DN36452_c1_g1	4.142	0.000	0.000	0.000	7.946	0.000	0.000	0.000	0.000	1.486
TRINITY_DN36452_c1_g2	1.908	8.465	0.000	2.147	0.000	0.000	2.959	0.000	1.433	4.465
TRINITY_DN364530_c0_g1	0.000	0.000	0.000	0.000	0.000	0.000	0.000	0.000	0.000	0.000
TRINITY_DN364532_c0_g1	0.000	0.000	3.013	0.000	0.000	3.286	0.000	0.000	0.000	0.000
TRINITY_DN364532_c1_g2	0.000	0.000	0.000	3.784	0.000	0.000	0.000	0.000	0.000	0.000
TRINITY_DN364533_c0_g1	0.566	0.000	0.000	0.000	0.000	0.000	0.000	0.000	0.000	0.115
TRINITY_DN364533_c1_g1	0.000	0.000	0.000	2.723	0.000	0.000	0.000	0.000	0.000	0.375
TRINITY_DN364534_c0_g1	0.000	0.000	0.000	0.000	0.000	0.000	0.000	0.000	0.000	0.000
TRINITY_DN364535_c0_g1	0.000	0.000	0.000	0.000	0.000	0.000	0.000	0.000	0.000	0.000
TRINITY_DN364535_c2_g1	0.000	4.631	0.000	0.000	3.941	3.511	0.000	0.000	1.214	0.981
TRINITY_DN364535_c4_g1	0.000	0.000	0.000	0.000	0.000	0.000	0.000	0.000	0.000	0.000
TRINITY_DN364536_c0_g2	0.000	0.000	0.000	0.000	0.000	2.412	0.000	0.000	0.000	0.673
TRINITY_DN364536_c0_g3	0.000	3.203	0.000	0.000	0.000	0.000	0.000	0.000	0.000	0.000
TRINITY_DN364536_c2_g1	0.000	0.000	0.000	0.000	0.000	0.000	0.000	0.000	0.000	0.000
TRINITY_DN364536_c3_g1	2.241	0.000	0.000	0.000	0.000	3.232	0.000	0.000	0.000	0.909
TRINITY_DN364537_c0_g1	1.875	0.000	0.000	2.781	0.000	0.000	0.000	0.000	0.936	0.000
TRINITY_DN364539_c0_g1	0.000	0.000	1.707	0.000	0.000	0.000	0.000	0.000	0.000	0.000
TRINITY_DN364539_c0_g2	0.000	2.224	1.590	0.000	0.000	0.000	0.000	0.000	0.000	0.477
TRINITY_DN364539_c0_g3	0.000	0.000	0.000	0.000	0.000	0.000	0.000	0.000	0.000	0.000
TRINITY_DN36453_c0_g2	0.958	1.685	0.000	0.726	0.000	0.000	0.000	0.000	0.237	0.390
TRINITY_DN36453_c0_g7	0.000	0.000	1.332	0.000	0.000	0.000	0.000	0.000	0.000	0.400
TRINITY_DN36453_c0_g8	0.000	0.000	0.000	0.000	0.000	0.000	0.000	0.000	0.000	0.000
TRINITY_DN36453_c12_g1	0.000	0.000	0.889	0.000	0.000	0.000	0.000	1.359	0.000	0.000
TRINITY_DN36453_c13_g1	0.000	0.000	0.000	7.722	5.688	0.000	0.000	0.000	1.734	0.711
TRINITY_DN36453_c4_g1	1.432	0.000	0.000	0.000	0.000	0.000	0.000	0.000	0.000	0.000
TRINITY_DN36453_c6_g1	0.000	1.346	0.000	0.000	0.000	0.000	0.000	0.000	0.000	0.113
TRINITY_DN36453_c7_g1	0.649	0.000	0.000	0.977	0.000	0.000	0.000	1.345	0.000	0.531
TRINITY_DN36453_c8_g2	0.470	1.236	0.000	0.000	0.000	0.687	0.444	0.000	0.465	0.789
TRINITY_DN364540_c0_g2	0.000	0.000	0.000	0.000	0.000	0.000	0.000	9.463	0.000	0.000
TRINITY_DN364540_c1_g1	0.000	0.000	0.000	0.000	0.000	0.000	0.000	0.000	1.038	0.000
TRINITY_DN364540_c3_g1	0.000	0.000	0.000	3.069	0.000	0.000	0.000	0.000	0.000	0.000
TRINITY_DN364540_c4_g1	0.000	0.000	0.000	0.000	0.000	0.000	0.000	4.932	0.000	0.000
TRINITY_DN364540_c5_g1	0.000	0.000	0.000	0.000	0.000	0.000	0.000	0.000	0.000	0.000
TRINITY_DN364541_c0_g1	0.000	0.000	0.000	0.000	0.000	0.000	0.000	0.000	0.000	0.000
TRINITY_DN364543_c0_g1	0.000	0.000	0.000	0.496	0.000	0.000	0.000	0.000	0.000	0.000
TRINITY_DN364543_c0_g2	0.000	0.000	0.000	0.478	0.522	0.000	0.000	0.000	0.000	0.000
TRINITY_DN364546_c0_g1	0.000	0.000	0.000	0.000	0.000	0.000	0.000	0.000	0.000	0.000
TRINITY_DN364546_c0_g3	0.000	0.000	0.000	0.000	0.000	0.000	0.000	0.000	0.000	0.000
TRINITY_DN364549_c0_g2	0.000	0.000	0.000	0.000	0.000	0.000	0.000	0.000	0.000	0.000
TRINITY_DN36454_c0_g1	0.000	0.000	0.000	0.000	0.000	0.000	0.000	0.000	0.000	0.000
TRINITY_DN36454_c2_g1	0.770	0.000	0.000	0.000	0.000	0.000	0.358	0.000	0.000	0.000
TRINITY_DN36454_c2_g2	0.000	1.322	0.000	0.000	0.000	0.000	0.000	0.000	0.673	0.559
TRINITY_DN36454_c2_g3	0.000	1.474	0.000	0.000	0.000	0.000	0.000	0.000	0.751	0.623
TRINITY_DN36454_c2_g4	0.000	0.519	0.000	0.000	0.000	0.850	0.000	0.000	0.000	0.000
TRINITY_DN36454_c2_g5	0.000	0.000	0.000	0.000	0.000	0.000	0.000	0.000	0.000	0.000
TRINITY_DN36454_c2_g6	0.000	0.000	0.000	0.000	0.000	0.000	0.000	0.000	0.000	0.000
TRINITY_DN36454_c2_g7	0.000	0.000	0.000	0.000	0.000	0.000	0.000	0.000	0.000	0.527
TRINITY_DN36454_c3_g1	0.000	0.000	0.000	0.000	0.000	0.000	0.000	0.000	0.000	1.060
TRINITY_DN364551_c0_g1	0.000	0.000	0.743	0.000	0.000	0.000	0.000	0.000	0.000	0.225
TRINITY_DN364552_c0_g1	0.000	2.046	2.193	0.000	2.619	0.000	4.912	0.000	0.795	0.656
TRINITY_DN364552_c1_g1	0.000	0.000	2.753	0.000	6.605	0.000	2.438	0.000	0.000	1.039
TRINITY_DN364553_c0_g1	1.906	3.439	0.000	0.000	3.116	2.779	2.924	7.668	0.000	3.604
TRINITY_DN364553_c1_g1	0.000	2.294	3.287	0.000	0.000	0.000	9.821	0.000	1.203	0.975
TRINITY_DN364553_c3_g1	0.000	1.187	6.755	0.000	0.000	0.000	1.645	0.000	0.000	4.187
TRINITY_DN364553_c5_g1	0.000	2.119	0.000	0.000	0.000	0.000	0.000	0.000	0.000	0.000
TRINITY_DN364553_c8_g1	0.000	0.000	0.000	0.000	0.000	0.000	0.000	0.000	2.539	0.067
TRINITY_DN364554_c0_g2	0.000	0.000	1.515	1.657	0.000	0.000	0.000	0.000	0.546	0.000
TRINITY_DN364555_c0_g1	0.000	0.000	0.000	0.000	0.000	0.000	0.000	0.000	0.347	0.392
TRINITY_DN364555_c0_g2	0.000	0.000	0.000	0.000	0.000	0.000	0.000	0.000	0.000	0.000
TRINITY_DN364557_c0_g1	0.000	0.000	0.000	0.000	0.000	0.000	0.000	0.000	0.000	0.000
TRINITY_DN364557_c1_g1	0.000	0.000	0.000	0.000	0.000	0.000	0.000	0.000	0.000	0.000
TRINITY_DN364558_c0_g1	0.000	0.000	0.000	0.000	3.274	0.000	0.000	0.000	0.000	0.000
TRINITY_DN364559_c0_g1	0.000	0.000	0.000	0.000	0.000	2.178	0.000	0.000	0.000	0.000
TRINITY_DN36455_c0_g1	3.935	0.000	1.138	1.355	3.115	0.000	1.964	0.000	0.000	0.779
TRINITY_DN36455_c0_g3	0.000	2.883	2.121	2.347	2.577	0.000	1.670	1.622	0.810	3.299
TRINITY_DN36455_c0_g4	0.000	0.000	0.000	0.000	0.000	0.000	0.000	0.000	0.000	0.000
TRINITY_DN364561_c0_g1	0.000	1.904	0.000	0.000	0.000	0.000	0.000	0.000	0.000	0.000
TRINITY_DN364561_c3_g1	0.000	0.000	0.000	0.000	0.000	0.000	0.000	0.000	0.000	0.000
TRINITY_DN364561_c4_g1	0.000	0.000	0.000	0.000	0.000	0.000	0.000	0.000	1.102	0.000
TRINITY_DN364561_c5_g1	0.000	0.000	0.000	0.000	0.000	0.000	0.000	0.000	0.861	0.000
TRINITY_DN364561_c6_g1	1.253	0.000	0.000	0.000	2.060	0.000	0.000	0.000	0.000	0.515
TRINITY_DN364561_c7_g1	0.000	0.000	0.000	0.000	0.000	0.000	0.000	0.000	0.000	0.000
TRINITY_DN364561_c8_g1	0.000	0.000	0.000	0.000	0.000	0.000	0.000	0.000	0.000	0.000
TRINITY_DN364562_c0_g1	6.957	0.000	6.336	7.053	3.953	0.000	0.000	0.000	2.315	0.986
TRINITY_DN364563_c0_g1	0.000	0.000	0.000	1.724	0.000	0.000	0.000	0.000	0.000	0.000
TRINITY_DN364563_c4_g1	0.000	0.000	0.000	0.000	3.219	0.000	0.000	0.000	0.000	0.804
TRINITY_DN364565_c0_g1	0.000	0.000	0.000	0.000	0.000	0.000	0.000	0.000	0.000	0.000
TRINITY_DN364567_c0_g1	0.000	0.000	0.000	0.000	0.000	0.000	0.000	0.000	0.000	0.464
TRINITY_DN364569_c1_g1	0.000	0.000	0.000	0.000	0.000	0.000	0.000	0.000	0.000	0.000
TRINITY_DN364569_c4_g1	1.114	0.000	0.000	0.000	0.000	0.000	0.000	0.000	0.000	0.457
TRINITY_DN36456_c0_g1	1.398	0.615	5.734	0.000	2.292	0.000	0.000	0.000	2.441	1.145
TRINITY_DN364570_c0_g1	0.000	0.000	0.000	0.000	0.000	0.000	0.000	0.000	2.539	0.000
TRINITY_DN364572_c0_g1	0.830	0.000	1.129	0.000	0.000	0.000	0.000	0.000	0.000	0.000
TRINITY_DN364573_c0_g1	0.000	0.000	0.000	0.000	0.000	0.000	0.000	0.000	0.000	0.000
TRINITY_DN364574_c0_g1	0.577	0.000	0.000	0.000	0.480	0.420	0.789	0.000	0.000	0.351
TRINITY_DN364575_c0_g1	0.141	0.000	0.000	0.000	0.000	0.000	0.000	0.522	0.000	0.057
TRINITY_DN364575_c1_g1	0.000	0.000	0.000	0.000	0.000	0.000	0.000	0.000	0.323	0.000
TRINITY_DN364577_c0_g1	0.000	0.000	0.000	0.000	0.000	1.586	0.000	0.000	0.000	0.000
TRINITY_DN364577_c0_g2	0.000	0.000	0.000	0.000	0.000	0.000	0.000	0.000	0.570	0.000
TRINITY_DN364577_c0_g3	0.000	0.000	0.000	0.000	0.000	0.000	0.000	1.373	0.000	1.084
TRINITY_DN364577_c0_g4	0.000	0.000	0.000	0.000	0.000	0.000	0.000	0.804	0.584	0.000
TRINITY_DN364579_c0_g1	0.000	0.000	2.996	0.000	0.000	0.000	4.499	0.000	2.187	0.000
TRINITY_DN36457_c0_g1	1.727	0.000	2.363	0.000	0.000	0.000	0.000	0.000	0.000	0.000
TRINITY_DN36457_c1_g1	0.000	0.814	0.000	0.000	0.000	0.000	0.000	0.000	0.000	0.000
TRINITY_DN36457_c2_g1	1.312	1.271	5.388	0.000	0.000	0.000	1.333	0.000	0.649	0.582
TRINITY_DN364582_c0_g1	0.000	0.000	0.000	0.000	3.140	0.000	0.000	0.000	0.000	0.000
TRINITY_DN364584_c0_g1	0.000	0.000	0.000	0.000	0.000	0.000	0.000	0.000	0.929	0.000
TRINITY_DN364584_c1_g1	0.000	0.000	0.000	0.000	0.000	0.000	0.000	0.000	0.000	0.000
TRINITY_DN364584_c2_g1	0.000	0.000	0.000	0.000	0.000	0.000	0.000	0.000	0.532	0.443
TRINITY_DN364585_c0_g1	0.000	0.000	0.000	0.000	0.000	0.000	0.000	0.000	0.000	0.000
TRINITY_DN364585_c0_g2	0.000	0.000	0.000	0.000	0.000	0.947	0.000	0.000	0.000	0.000
TRINITY_DN364585_c0_g3	0.000	0.000	0.000	0.000	0.000	0.000	0.000	0.000	0.000	0.000
TRINITY_DN364585_c0_g4	0.364	0.000	0.000	0.000	0.000	0.000	0.337	0.000	0.181	0.000
TRINITY_DN364585_c1_g1	0.000	0.000	0.000	0.000	0.000	0.000	0.000	0.000	0.000	0.917
TRINITY_DN364586_c0_g1	0.000	0.000	0.000	0.000	0.000	0.000	0.000	0.000	0.000	0.000
TRINITY_DN364586_c1_g1	0.000	0.000	0.000	0.000	0.000	0.000	0.000	0.000	0.000	0.000
TRINITY_DN364589_c1_g1	0.000	0.000	0.000	0.000	2.844	0.000	0.000	0.000	0.000	0.000
TRINITY_DN364589_c1_g2	0.000	0.000	3.409	0.000	0.000	0.000	0.000	0.000	0.000	0.000
TRINITY_DN36458_c0_g2	0.000	0.616	0.000	0.000	0.000	0.000	3.834	0.000	0.929	1.168
TRINITY_DN36458_c0_g3	0.000	0.000	0.000	0.000	0.000	0.000	0.000	0.000	0.000	0.000
TRINITY_DN36458_c0_g4	0.000	0.000	0.000	0.000	0.000	0.000	0.000	0.000	0.000	0.975
TRINITY_DN36458_c3_g1	0.000	0.000	2.587	0.000	0.000	0.000	0.000	0.000	0.000	0.000
TRINITY_DN364590_c0_g1	0.000	0.000	0.000	0.000	0.000	0.000	0.000	0.000	0.000	0.000
TRINITY_DN364592_c1_g1	0.000	0.000	0.000	2.742	0.000	0.000	0.000	0.000	0.000	0.000
TRINITY_DN364593_c0_g1	0.000	0.000	0.000	0.000	0.000	0.000	0.413	0.000	0.000	0.000
TRINITY_DN364594_c0_g1	0.000	0.000	0.000	0.000	0.000	3.875	0.000	0.000	0.000	1.089
TRINITY_DN364595_c0_g1	0.000	0.000	0.000	0.000	0.000	0.000	0.000	0.000	0.000	0.000
TRINITY_DN364597_c0_g1	0.000	0.000	0.000	0.000	0.000	0.000	0.000	0.000	0.000	2.243
TRINITY_DN364597_c0_g2	0.000	0.000	0.000	0.000	0.000	0.000	0.000	0.000	0.000	3.546
TRINITY_DN364597_c1_g1	0.000	0.000	0.000	0.000	0.000	0.000	0.000	0.000	0.000	0.676
TRINITY_DN364597_c3_g1	0.000	0.000	0.000	0.000	0.000	0.000	0.000	0.000	0.000	0.000
TRINITY_DN364597_c7_g1	0.000	0.000	0.000	0.000	0.000	0.000	0.000	0.000	0.000	0.000
TRINITY_DN364599_c1_g1	0.000	0.000	0.000	0.000	0.000	0.000	0.000	0.000	0.000	0.539
TRINITY_DN36459_c0_g1	0.000	1.910	0.000	0.000	0.000	0.000	1.009	0.000	0.000	0.827
TRINITY_DN3645_c0_g2	0.000	0.000	0.000	0.000	0.000	0.000	0.000	0.000	0.620	1.385
TRINITY_DN3645_c1_g1	0.000	0.000	0.000	0.000	0.000	3.232	0.000	0.948	0.319	0.000
TRINITY_DN3645_c1_g2	0.000	0.000	2.894	0.000	2.977	0.000	0.000	0.000	1.533	0.981
TRINITY_DN364600_c0_g3	0.000	0.000	0.000	0.000	0.000	0.000	0.000	0.000	0.000	0.355
TRINITY_DN364600_c1_g1	0.000	0.000	0.724	0.000	0.000	0.000	0.000	0.000	0.000	0.219
TRINITY_DN364600_c2_g1	0.664	0.186	0.000	0.678	0.000	0.322	0.000	0.000	0.000	0.449
TRINITY_DN364601_c0_g1	0.000	0.000	0.000	0.000	0.000	0.000	0.000	0.000	0.000	0.000
TRINITY_DN364601_c1_g1	0.000	0.000	0.000	0.000	0.000	0.000	0.000	0.000	0.000	0.000
TRINITY_DN364602_c0_g1	0.000	0.000	0.000	2.429	0.000	0.000	0.000	0.000	0.000	1.346
TRINITY_DN364603_c0_g1	0.797	0.000	2.166	0.000	0.000	0.000	0.000	0.000	0.000	0.000
TRINITY_DN364604_c0_g1	1.830	0.000	5.205	0.000	0.000	0.000	0.000	4.059	2.973	0.000
TRINITY_DN364606_c2_g1	0.000	0.000	0.000	0.000	3.496	0.000	0.000	0.000	0.000	0.000
TRINITY_DN364607_c0_g1	0.000	0.000	0.000	0.000	0.000	0.000	0.000	0.000	0.000	0.000
TRINITY_DN364607_c0_g2	0.000	0.000	0.000	0.000	0.000	2.113	0.000	0.000	0.000	0.000
TRINITY_DN364607_c1_g2	0.000	0.000	0.000	0.000	0.000	0.000	0.000	3.478	0.000	0.000
TRINITY_DN364607_c1_g3	2.547	0.000	0.000	0.000	0.000	0.000	0.000	0.000	0.000	1.030
TRINITY_DN364607_c1_g4	0.000	0.000	0.000	0.000	2.932	0.000	0.000	0.000	0.000	0.000
TRINITY_DN364607_c1_g5	0.000	0.000	0.000	0.000	0.000	0.000	0.000	0.000	0.950	0.000
TRINITY_DN364607_c3_g1	0.000	0.000	0.000	0.000	0.000	0.000	0.000	0.000	0.000	0.000
TRINITY_DN364607_c4_g1	1.290	0.000	0.000	0.000	0.000	0.000	0.000	0.000	0.638	1.060
TRINITY_DN364608_c0_g1	0.000	0.000	0.000	0.000	0.000	0.000	0.000	0.000	0.000	0.131
TRINITY_DN364608_c1_g1	0.000	0.000	0.000	0.000	0.000	0.000	0.000	0.000	0.000	0.000
TRINITY_DN364609_c0_g1	0.000	4.981	0.000	0.000	0.000	0.000	0.000	0.000	0.000	0.000
TRINITY_DN36460_c0_g2	0.000	5.780	0.000	4.066	3.122	0.000	0.000	0.000	1.973	0.542
TRINITY_DN364610_c0_g2	0.000	0.000	0.000	0.000	0.000	0.510	0.000	0.000	0.174	0.426
TRINITY_DN364611_c0_g1	0.000	0.000	0.000	2.716	0.000	0.000	1.885	0.000	0.000	0.000
TRINITY_DN364612_c0_g1	0.000	0.000	0.000	0.000	0.000	0.000	1.387	0.000	0.000	0.000
TRINITY_DN364613_c0_g1	0.000	0.000	0.000	0.000	0.000	0.000	0.000	0.000	0.000	0.000
TRINITY_DN364614_c0_g1	0.000	2.476	0.000	0.000	0.000	0.000	0.000	0.000	0.000	0.000
TRINITY_DN364615_c1_g1	0.000	0.000	0.000	0.000	0.000	0.000	0.000	0.000	0.178	0.435
TRINITY_DN364617_c0_g1	0.000	0.000	0.000	0.000	0.000	0.000	0.000	0.000	0.000	0.347
TRINITY_DN364617_c0_g2	0.000	0.000	0.000	0.000	0.000	0.000	0.000	0.000	0.000	0.000
TRINITY_DN364618_c0_g1	0.000	0.000	0.000	0.000	0.000	0.000	0.000	0.000	0.000	0.000
TRINITY_DN364618_c0_g2	0.000	0.000	0.000	0.000	0.000	0.000	0.000	0.000	0.000	0.000
TRINITY_DN364618_c0_g3	0.000	0.000	0.000	0.000	0.000	0.000	0.000	0.000	0.000	0.000
TRINITY_DN364618_c1_g1	0.000	0.000	0.000	0.000	3.557	0.000	0.000	0.000	0.000	1.773
TRINITY_DN364618_c3_g1	0.000	0.000	0.000	0.000	0.000	0.000	0.000	0.000	0.555	0.459
TRINITY_DN364618_c4_g1	0.000	0.000	0.000	0.000	0.000	0.000	0.000	0.000	0.000	0.000
TRINITY_DN364618_c5_g1	0.000	0.000	0.000	0.000	0.000	0.000	0.000	0.000	0.000	0.539
TRINITY_DN36461_c0_g1	0.000	1.200	0.000	0.000	2.446	1.849	1.174	0.000	2.651	2.063
TRINITY_DN36461_c1_g1	0.000	0.000	0.000	0.000	0.000	0.000	0.000	0.000	0.000	0.000
TRINITY_DN364620_c1_g1	0.000	0.000	0.000	0.765	0.000	0.000	0.000	0.000	0.000	0.000
TRINITY_DN364620_c2_g1	0.000	1.003	0.000	0.000	0.000	0.000	0.000	0.000	0.000	0.432
TRINITY_DN364621_c0_g1	9.468	7.007	26.785	3.576	11.918	3.540	12.498	9.706	12.178	9.911
TRINITY_DN364621_c0_g2	0.000	4.204	2.972	0.000	3.557	0.000	2.232	4.342	3.254	3.546
TRINITY_DN364622_c0_g1	1.053	0.000	0.000	0.000	0.000	0.000	0.000	0.000	0.000	0.000
TRINITY_DN364623_c0_g1	0.382	0.000	0.000	0.000	1.245	0.000	0.000	0.000	0.000	0.000
TRINITY_DN364626_c0_g1	0.000	0.926	0.000	0.000	0.000	0.000	0.000	0.000	0.000	0.000
TRINITY_DN364626_c1_g2	0.359	0.000	0.000	0.000	0.000	0.524	0.000	0.000	0.000	0.291
TRINITY_DN364626_c2_g1	0.000	5.505	0.000	0.000	0.000	0.000	0.000	0.000	0.000	0.000
TRINITY_DN364628_c1_g1	0.000	0.000	0.000	0.000	0.000	0.000	0.000	0.000	0.000	0.000
TRINITY_DN364629_c0_g1	0.000	0.000	0.000	0.000	0.000	0.000	2.735	0.000	0.000	0.000
TRINITY_DN36462_c0_g1	0.000	0.000	0.000	0.000	0.000	0.000	0.000	0.000	0.000	0.000
TRINITY_DN364630_c0_g1	0.000	0.000	0.000	0.000	0.000	0.000	0.000	0.000	0.000	0.000
TRINITY_DN364632_c0_g1	0.000	0.000	0.000	0.000	0.000	0.000	0.000	0.000	0.000	0.000
TRINITY_DN364633_c1_g1	0.000	0.000	0.000	0.000	0.000	0.000	0.830	0.000	0.000	1.078
TRINITY_DN364633_c2_g1	0.000	0.000	0.000	0.000	0.000	0.000	0.000	0.000	0.000	0.000
TRINITY_DN364634_c0_g1	0.000	0.000	0.000	0.000	0.000	0.000	0.000	0.000	0.000	0.000
TRINITY_DN364635_c0_g1	0.000	0.000	0.000	0.000	0.000	0.000	0.000	0.000	0.000	0.000
TRINITY_DN364635_c2_g1	0.652	0.000	0.000	0.000	0.000	0.000	0.632	0.000	0.962	0.000
TRINITY_DN364635_c3_g1	0.000	0.000	0.000	0.000	0.810	0.000	0.000	0.000	0.000	0.000
TRINITY_DN364635_c4_g1	0.000	0.000	0.715	0.000	0.000	0.000	0.000	0.000	0.000	0.864
TRINITY_DN364635_c5_g1	0.682	0.000	0.000	0.000	0.000	0.000	0.000	0.000	0.000	0.000
TRINITY_DN364635_c6_g1	0.000	0.431	0.660	0.000	0.000	0.000	0.000	0.000	0.000	0.399
TRINITY_DN364635_c7_g1	0.000	0.921	0.000	0.000	0.000	0.000	0.000	0.000	0.000	0.801
TRINITY_DN364637_c0_g1	0.559	0.474	0.000	0.000	0.932	0.407	0.255	0.000	0.140	0.114
TRINITY_DN364638_c1_g1	0.000	0.000	0.000	0.000	0.000	0.000	0.000	0.000	0.000	0.000
TRINITY_DN364639_c0_g1	0.201	0.000	0.269	0.000	0.669	0.291	0.538	0.408	0.606	0.651
TRINITY_DN36463_c0_g1	0.000	0.000	0.000	0.000	0.000	0.000	0.000	0.000	0.000	0.934
TRINITY_DN36463_c0_g10	0.998	0.945	0.000	0.000	0.000	1.481	0.000	0.000	0.983	1.639
TRINITY_DN36463_c0_g2	0.000	0.000	0.000	0.000	0.000	0.000	0.000	0.000	0.000	0.000
TRINITY_DN36463_c0_g4	0.000	0.000	0.000	0.000	0.000	3.540	0.000	0.000	0.000	0.000
TRINITY_DN36463_c0_g5	0.000	0.000	0.000	0.000	0.000	0.000	0.000	0.000	0.000	0.607
TRINITY_DN36463_c0_g7	1.431	2.594	0.000	0.000	0.000	0.000	0.000	0.000	0.661	1.098
TRINITY_DN36463_c0_g8	1.245	0.000	0.000	0.000	0.000	0.000	0.000	0.000	0.000	0.000
TRINITY_DN36463_c0_g9	0.000	0.000	0.000	0.000	0.000	0.000	0.000	0.000	1.157	0.000
TRINITY_DN364640_c0_g2	0.000	0.000	0.000	0.000	0.000	0.000	0.000	0.000	0.000	1.219
TRINITY_DN364641_c0_g1	0.000	0.000	0.000	0.000	0.000	0.000	0.000	0.000	0.000	0.000
TRINITY_DN364641_c0_g2	0.000	1.850	3.620	0.000	0.000	2.779	0.000	0.000	0.000	0.000
TRINITY_DN364641_c0_g3	0.000	0.000	0.000	0.000	0.000	0.000	0.000	0.000	0.000	0.000
TRINITY_DN364641_c2_g1	2.481	0.000	0.000	0.000	0.000	0.000	0.000	0.000	0.000	0.000
TRINITY_DN364642_c0_g1	0.000	0.000	1.168	0.000	0.000	0.000	0.000	0.000	0.000	0.000
TRINITY_DN364643_c0_g1	0.167	0.000	0.000	0.000	0.000	0.000	0.000	0.000	0.000	0.000
TRINITY_DN364644_c0_g1	0.447	0.000	0.000	0.000	0.000	0.325	0.201	0.000	0.225	0.091
TRINITY_DN364647_c0_g1	0.000	0.000	0.000	0.000	0.000	0.000	0.000	0.000	0.000	0.000
TRINITY_DN364647_c1_g1	0.000	0.000	0.000	0.000	0.000	0.000	0.000	0.000	0.000	0.360
TRINITY_DN364649_c0_g1	0.000	0.000	0.000	0.000	0.000	0.000	0.000	0.000	0.000	0.000
TRINITY_DN36464_c0_g3	0.000	0.000	0.000	0.000	0.000	0.000	2.056	0.000	0.000	0.000
TRINITY_DN36464_c0_g5	1.624	0.000	0.000	0.000	0.000	0.000	0.000	0.000	0.000	0.000
TRINITY_DN36464_c0_g7	0.000	0.000	0.000	0.000	1.186	0.000	0.000	0.000	0.707	0.589
TRINITY_DN36464_c1_g1	0.000	0.000	0.000	0.000	0.000	0.000	0.000	0.000	0.000	0.000
TRINITY_DN36464_c3_g1	0.000	2.166	0.000	0.000	0.000	0.000	4.611	0.000	0.000	0.000
TRINITY_DN364650_c2_g2	0.000	4.671	0.000	0.000	0.000	0.000	0.000	0.000	0.000	0.000
TRINITY_DN364650_c3_g1	0.000	0.000	0.000	0.000	0.000	0.000	0.000	0.000	0.000	0.000
TRINITY_DN364650_c7_g1	0.000	0.000	0.000	0.000	0.000	0.000	0.000	0.000	0.000	0.000
TRINITY_DN364651_c0_g1	0.000	0.000	0.000	0.000	0.000	0.000	0.000	0.000	0.000	0.000
TRINITY_DN364652_c1_g1	0.000	0.000	2.221	0.000	0.000	0.000	0.000	0.000	0.000	0.000
TRINITY_DN364653_c0_g1	1.042	0.000	0.000	0.000	0.000	0.000	0.000	0.000	0.000	0.855
TRINITY_DN364654_c1_g1	0.000	0.000	0.000	0.000	0.000	0.000	0.000	0.000	0.000	0.000
TRINITY_DN364655_c0_g1	1.635	0.000	0.000	0.000	0.000	0.000	0.000	0.000	0.000	0.000
TRINITY_DN364659_c1_g1	0.275	0.000	0.000	0.000	0.000	0.000	0.000	0.000	0.000	0.111
TRINITY_DN364659_c2_g1	0.000	0.000	0.451	0.000	0.000	0.000	0.000	0.000	0.000	0.546
TRINITY_DN364659_c3_g2	0.000	0.000	0.000	0.000	0.000	0.000	0.000	0.000	0.000	0.000
TRINITY_DN364659_c4_g1	0.000	0.000	0.000	0.000	0.000	0.000	0.000	0.000	0.000	0.000
TRINITY_DN364659_c5_g1	0.000	0.000	0.000	0.000	4.151	0.000	0.000	0.000	1.282	0.000
TRINITY_DN364659_c6_g1	0.000	0.000	0.000	0.000	0.000	0.000	0.000	0.000	0.000	0.756
TRINITY_DN36465_c0_g1	3.381	2.223	3.248	3.113	2.482	3.266	2.681	1.800	3.988	4.334
TRINITY_DN36465_c1_g1	1.070	0.000	0.000	0.000	0.000	0.000	0.000	0.000	1.038	1.364
TRINITY_DN36465_c1_g2	0.000	0.000	0.000	0.000	3.302	0.000	0.000	0.000	0.000	1.644
TRINITY_DN36465_c2_g1	0.592	0.906	0.395	0.000	0.866	1.440	0.799	0.000	0.513	0.248
TRINITY_DN36465_c2_g2	0.000	0.000	0.000	0.000	0.000	0.000	0.000	0.000	0.772	1.350
TRINITY_DN36465_c4_g1	0.000	0.000	0.000	0.000	0.000	0.000	0.000	0.000	0.000	0.000
TRINITY_DN364661_c0_g1	0.000	0.000	0.000	0.000	0.000	0.000	0.000	0.000	0.217	0.655
TRINITY_DN364665_c0_g2	5.143	0.000	0.000	0.000	0.000	0.000	0.000	0.000	1.282	0.000
TRINITY_DN364666_c0_g1	0.000	0.000	0.000	0.000	0.000	0.000	0.000	0.000	0.000	0.000
TRINITY_DN364667_c0_g1	1.173	2.251	0.000	0.000	0.000	0.000	1.187	4.844	0.000	0.964
TRINITY_DN364667_c1_g1	0.879	0.000	0.000	0.000	0.000	0.000	0.000	0.000	0.000	0.000
TRINITY_DN36466_c0_g1	0.000	0.000	0.000	0.000	0.000	0.000	0.000	0.000	0.979	0.804
TRINITY_DN36466_c0_g2	1.618	0.000	0.000	1.474	0.806	0.000	1.847	0.000	0.000	0.595
TRINITY_DN36466_c2_g1	0.000	1.905	0.372	2.545	1.387	0.000	1.010	0.000	0.928	1.181
TRINITY_DN36466_c3_g1	1.968	0.000	0.000	0.000	0.000	0.000	6.075	0.000	0.000	0.804
TRINITY_DN36466_c3_g2	0.000	2.102	2.972	0.000	0.000	0.000	0.000	0.000	0.000	0.000
TRINITY_DN36466_c3_g3	0.000	0.000	0.000	0.000	0.000	0.000	0.000	0.000	0.000	0.000
TRINITY_DN36466_c4_g1	2.061	1.871	0.000	3.095	1.132	0.000	0.000	0.000	0.447	0.431
TRINITY_DN36466_c5_g1	0.695	0.000	0.000	0.000	0.000	0.000	0.000	0.000	0.000	0.000
TRINITY_DN36466_c6_g1	0.000	0.000	0.000	0.000	0.000	0.000	0.344	0.000	0.184	0.000
TRINITY_DN364670_c2_g1	0.000	0.000	0.000	0.000	0.000	0.000	0.000	0.000	0.000	0.000
TRINITY_DN364670_c3_g1	0.692	0.000	0.937	0.000	0.000	1.017	0.000	1.432	1.699	0.849
TRINITY_DN364670_c7_g1	1.479	0.000	0.000	0.000	0.000	0.000	0.000	0.000	0.000	0.000
TRINITY_DN364670_c9_g1	0.000	2.529	0.000	0.000	0.000	0.000	0.000	0.000	0.000	1.089
TRINITY_DN364671_c0_g1	0.000	3.777	0.000	0.000	0.000	0.000	0.000	0.000	0.000	0.000
TRINITY_DN364672_c0_g1	0.000	0.000	1.032	0.000	0.000	0.000	0.746	0.000	0.000	0.000
TRINITY_DN364673_c0_g1	1.807	0.000	0.000	2.676	0.000	0.000	0.000	0.000	0.000	1.480
TRINITY_DN364674_c0_g1	0.000	0.000	0.000	0.000	0.000	0.000	0.000	0.000	0.000	0.000
TRINITY_DN364674_c1_g1	0.000	1.873	0.000	0.000	0.000	0.000	0.000	0.000	0.000	0.000
TRINITY_DN364675_c0_g1	0.000	0.000	0.000	0.000	0.000	0.000	0.000	0.000	0.000	0.000
TRINITY_DN364676_c0_g1	0.000	0.000	0.000	0.000	3.973	0.000	7.499	0.000	0.000	0.991
TRINITY_DN364677_c0_g1	0.000	0.000	0.000	0.000	0.000	0.000	0.000	0.000	0.000	0.161
TRINITY_DN364678_c0_g1	0.000	0.000	5.258	0.000	0.000	0.000	0.000	0.000	0.000	0.000
TRINITY_DN364678_c5_g1	0.000	0.000	0.000	0.000	0.000	0.000	0.000	0.000	0.000	0.000
TRINITY_DN364678_c6_g1	0.000	0.000	0.000	1.227	0.670	0.000	0.000	0.829	0.000	0.164
TRINITY_DN36467_c0_g1	0.953	2.877	0.665	1.138	5.477	3.484	2.283	0.230	3.269	3.523
TRINITY_DN364681_c0_g1	0.000	0.000	0.000	0.000	0.000	0.000	0.000	0.000	0.000	0.000
TRINITY_DN364681_c1_g1	0.000	0.000	0.000	0.000	0.000	0.000	0.000	0.000	0.000	0.000
TRINITY_DN364682_c0_g1	1.714	0.000	0.000	0.000	0.000	0.000	0.000	0.000	0.000	0.353
TRINITY_DN364683_c0_g1	0.000	1.792	0.000	0.993	0.000	0.000	0.000	1.368	0.325	0.422
TRINITY_DN364683_c0_g2	0.000	0.000	0.000	0.000	0.000	0.000	0.000	0.000	0.000	0.328
TRINITY_DN364683_c1_g1	5.550	0.000	0.000	0.000	0.000	0.000	0.000	0.000	0.000	0.000
TRINITY_DN364684_c1_g1	0.000	0.000	0.000	0.000	0.000	0.000	0.000	0.000	0.000	0.000
TRINITY_DN364686_c1_g1	0.000	0.000	0.000	0.000	0.000	0.000	0.000	0.000	0.000	0.000
TRINITY_DN364686_c2_g2	0.000	0.000	0.000	0.000	0.000	0.000	0.000	0.000	0.000	0.000
TRINITY_DN364689_c0_g1	0.000	0.000	0.000	0.000	0.000	0.000	0.000	0.000	0.000	0.000
TRINITY_DN36468_c0_g1	0.000	0.000	0.000	0.000	0.000	0.000	0.000	0.000	0.000	0.000
TRINITY_DN36468_c1_g1	0.000	0.000	0.000	2.888	0.000	0.000	0.000	0.000	0.000	0.000
TRINITY_DN364690_c0_g1	1.753	0.524	0.000	0.000	0.967	0.000	0.000	0.000	0.288	0.478
TRINITY_DN364691_c0_g1	0.000	0.000	0.000	0.000	0.000	0.000	0.000	2.409	0.000	0.000
TRINITY_DN364691_c1_g1	0.456	0.797	0.000	0.000	0.000	1.331	0.000	0.000	0.000	1.853
TRINITY_DN364691_c2_g2	0.000	0.000	0.000	2.246	0.000	0.000	0.000	0.000	0.751	1.242
TRINITY_DN364691_c2_g3	0.000	0.000	0.000	0.000	0.000	0.000	2.069	0.000	0.000	0.000
TRINITY_DN364691_c4_g1	0.000	0.443	0.000	0.000	0.000	0.000	0.952	0.000	0.000	0.204
TRINITY_DN364692_c0_g1	0.000	0.000	0.000	0.000	0.000	1.578	0.000	0.000	0.000	0.000
TRINITY_DN364693_c1_g1	0.000	0.000	0.000	0.000	0.000	0.000	0.000	0.000	0.000	0.000
TRINITY_DN364695_c0_g2	0.000	0.000	0.000	0.000	0.000	0.000	0.000	0.000	0.000	1.916
TRINITY_DN364697_c0_g1	0.000	0.000	0.000	0.000	2.999	0.000	0.000	0.000	0.000	0.000
TRINITY_DN364697_c0_g2	0.000	0.000	0.000	0.000	0.000	0.000	0.000	0.000	0.000	0.000
TRINITY_DN364697_c5_g1	0.000	0.000	0.000	0.000	0.000	0.000	0.000	0.000	0.000	0.000
TRINITY_DN364699_c0_g1	0.000	0.000	0.000	0.000	0.000	0.000	0.000	0.000	0.000	0.000
TRINITY_DN364699_c0_g2	0.000	0.000	0.000	0.000	0.000	0.000	0.000	0.000	0.000	0.000
TRINITY_DN3646_c0_g1	0.477	0.000	0.000	0.000	0.000	0.698	0.451	0.000	0.236	0.194
TRINITY_DN3646_c12_g3	0.000	0.000	0.000	0.000	0.000	0.000	0.000	0.000	0.000	0.000
TRINITY_DN3646_c1_g1	2.005	0.505	0.000	4.813	2.542	3.910	4.439	4.333	2.399	0.357
TRINITY_DN3646_c3_g1	0.000	0.000	0.000	0.000	0.000	2.136	0.000	0.000	0.000	0.000
TRINITY_DN3646_c4_g1	0.000	0.000	0.000	0.000	0.000	0.000	0.000	0.000	0.000	0.000
TRINITY_DN3646_c7_g1	0.000	0.000	2.703	2.198	4.880	0.000	0.988	2.055	0.000	1.170
TRINITY_DN364700_c0_g2	0.000	0.567	0.445	0.000	1.102	0.000	0.000	0.000	0.000	0.135
TRINITY_DN364700_c1_g1	0.000	0.000	0.000	0.000	0.000	0.000	0.000	0.000	0.329	0.274
TRINITY_DN364700_c3_g1	0.000	0.000	0.000	0.000	0.000	0.000	0.000	0.000	0.000	0.000
TRINITY_DN364700_c4_g1	0.000	0.000	0.000	0.000	0.000	0.000	0.000	0.000	0.000	0.000
TRINITY_DN364701_c0_g1	0.000	0.000	0.000	0.000	0.000	0.000	0.000	0.000	0.000	0.000
TRINITY_DN364701_c0_g2	0.000	0.000	0.000	0.000	0.000	0.000	0.000	0.000	0.000	0.000
TRINITY_DN364701_c0_g4	0.000	1.271	0.000	1.955	0.000	0.000	0.000	2.694	0.000	0.000
TRINITY_DN364701_c0_g5	0.000	1.588	0.000	0.000	0.000	0.000	0.000	0.000	0.000	1.338
TRINITY_DN364701_c1_g1	0.000	0.000	2.366	0.000	0.000	0.000	0.000	0.000	0.000	0.000
TRINITY_DN364701_c1_g2	0.000	0.570	0.000	0.000	1.043	0.000	0.000	0.000	0.000	0.000
TRINITY_DN364701_c2_g1	0.000	0.000	0.000	0.000	0.000	0.000	0.000	0.000	0.000	0.000
TRINITY_DN364701_c3_g1	0.000	0.000	0.000	0.000	0.000	0.000	0.000	0.000	0.000	0.902
TRINITY_DN364701_c3_g2	0.000	1.439	0.000	0.000	0.000	0.000	0.000	0.000	0.000	0.000
TRINITY_DN364701_c5_g1	0.000	0.000	0.000	0.000	0.000	0.000	0.000	0.000	0.000	0.000
TRINITY_DN364701_c6_g1	0.000	0.000	0.000	0.000	0.000	0.000	0.000	0.000	0.000	0.000
TRINITY_DN364702_c0_g2	0.000	0.000	0.000	0.000	0.000	0.000	0.000	0.000	0.000	0.000
TRINITY_DN364702_c0_g3	0.000	0.000	0.000	0.000	0.000	0.000	0.000	0.000	0.000	0.000
TRINITY_DN364702_c13_g1	0.000	0.000	0.000	0.000	0.000	0.000	0.000	0.000	0.000	0.000
TRINITY_DN364702_c1_g2	0.000	0.000	0.000	1.759	0.000	0.000	0.000	0.000	0.000	0.000
TRINITY_DN364702_c1_g3	0.000	0.000	0.000	0.000	0.000	0.000	0.000	0.000	0.000	0.506
TRINITY_DN364702_c1_g4	0.000	0.000	0.000	0.000	0.000	0.000	0.000	0.000	0.914	0.000
TRINITY_DN364702_c5_g1	0.000	0.000	0.000	0.000	0.000	0.000	0.000	0.000	0.000	0.000
TRINITY_DN364702_c8_g1	0.000	0.000	0.000	0.000	1.532	0.000	0.000	0.000	0.458	0.766
TRINITY_DN364704_c0_g1	0.000	0.885	0.000	0.000	0.000	0.000	2.811	0.000	0.000	0.000
TRINITY_DN364706_c0_g1	0.000	0.000	0.000	0.000	0.000	0.000	0.000	0.000	0.000	0.243
TRINITY_DN364708_c0_g1	0.000	0.000	0.000	0.000	0.000	0.000	0.000	0.000	0.276	0.000
TRINITY_DN364708_c0_g2	0.000	0.000	0.000	0.000	0.000	0.000	0.000	0.000	0.000	0.000
TRINITY_DN364709_c0_g1	0.000	0.000	0.000	0.000	0.000	0.000	0.843	0.000	0.000	0.000
TRINITY_DN36470_c0_g1	0.000	0.000	0.000	0.000	0.000	0.000	0.202	0.000	0.000	0.091
TRINITY_DN36470_c0_g2	0.000	0.000	0.000	0.000	0.000	0.000	0.000	0.000	0.000	0.000
TRINITY_DN36470_c2_g1	0.000	0.000	0.825	0.000	0.000	0.000	0.000	0.000	0.081	0.000
TRINITY_DN36470_c3_g1	0.000	0.000	0.000	0.000	0.000	0.000	0.000	0.000	0.219	0.103
TRINITY_DN364712_c0_g1	0.000	0.000	0.000	0.000	0.000	0.000	0.000	0.000	0.000	0.000
TRINITY_DN364714_c0_g1	0.000	0.885	0.000	0.000	0.000	0.000	0.937	0.000	0.000	0.000
TRINITY_DN364715_c0_g1	0.000	0.000	0.000	0.000	0.000	1.831	0.000	0.000	0.609	0.000
TRINITY_DN364716_c0_g1	0.000	0.000	0.000	0.000	0.000	0.000	0.000	0.000	0.000	0.000
TRINITY_DN364717_c0_g1	0.000	0.000	0.000	0.000	0.000	0.000	0.000	0.000	0.000	0.000
TRINITY_DN364718_c0_g1	0.000	0.000	5.258	0.000	0.000	0.000	0.000	0.000	0.957	0.785
TRINITY_DN364719_c1_g1	0.000	0.000	0.000	0.000	3.405	0.000	2.581	0.000	1.270	0.000
TRINITY_DN36471_c0_g1	3.655	5.235	3.936	5.320	3.735	3.316	2.951	3.910	2.930	5.425
TRINITY_DN36471_c0_g2	0.000	1.952	2.809	1.541	1.688	0.000	1.030	0.000	1.606	0.421
TRINITY_DN36471_c1_g2	0.000	0.592	0.000	1.061	0.000	0.298	2.058	0.000	3.092	2.099
TRINITY_DN36471_c2_g1	0.731	0.000	5.293	0.000	0.000	0.000	0.000	0.000	0.000	0.000
TRINITY_DN36471_c3_g1	0.000	0.000	0.000	0.000	0.000	0.000	0.000	0.000	0.000	0.000
TRINITY_DN36471_c4_g1	0.000	0.000	0.000	0.000	0.000	0.000	0.000	0.000	0.000	0.000
TRINITY_DN364721_c0_g1	0.000	0.000	0.000	1.303	0.000	0.000	0.000	0.000	0.000	0.000
TRINITY_DN364724_c0_g1	2.749	0.000	0.000	0.000	0.000	0.000	0.000	0.000	0.000	0.000
TRINITY_DN364724_c1_g1	0.000	0.000	0.000	0.000	0.000	0.000	0.000	0.000	0.000	0.000
TRINITY_DN364724_c2_g1	0.000	0.000	0.000	0.000	0.000	0.000	0.000	0.000	0.000	0.000
TRINITY_DN364725_c0_g1	0.000	5.762	0.000	0.000	0.000	0.000	0.000	0.000	1.165	0.445
TRINITY_DN364726_c1_g1	0.000	4.012	0.000	0.000	0.000	0.000	0.000	0.000	0.000	0.566
TRINITY_DN364726_c3_g1	0.000	0.000	0.000	0.000	0.000	0.000	0.000	0.000	0.000	0.000
TRINITY_DN364727_c1_g1	0.000	0.000	0.000	0.000	0.000	0.000	0.000	0.000	0.000	0.000
TRINITY_DN364728_c0_g1	0.000	2.578	0.000	4.031	0.000	0.000	5.527	0.000	0.000	1.111
TRINITY_DN364729_c0_g1	1.275	0.000	1.745	0.000	0.000	0.000	0.000	0.000	0.000	0.000
TRINITY_DN364729_c2_g1	0.000	0.000	0.764	0.000	0.000	0.000	0.000	0.000	0.000	0.923
TRINITY_DN36472_c0_g1	0.000	0.439	0.000	0.398	0.434	0.000	0.000	0.000	0.000	0.317
TRINITY_DN364731_c0_g2	0.000	0.000	0.000	0.000	2.016	0.000	0.000	0.000	0.000	0.000
TRINITY_DN364732_c0_g1	0.000	0.000	0.000	0.000	0.000	0.000	0.000	0.000	0.000	0.000
TRINITY_DN364734_c0_g1	0.000	0.000	1.911	0.000	0.000	2.059	0.000	0.000	0.000	1.424
TRINITY_DN364734_c1_g1	0.000	0.000	0.000	4.172	0.000	0.000	0.000	0.000	0.000	1.448
TRINITY_DN364735_c0_g1	0.000	0.000	0.000	0.000	0.000	0.875	0.000	0.000	0.294	0.487
TRINITY_DN364737_c0_g1	0.654	0.000	0.000	0.000	1.079	0.000	0.000	0.000	0.965	0.000
TRINITY_DN364737_c3_g1	2.364	0.000	0.000	0.000	0.000	0.000	0.000	0.000	0.000	1.916
TRINITY_DN364738_c0_g1	0.000	0.000	0.435	0.000	0.000	0.000	0.298	0.000	0.323	0.526
TRINITY_DN364738_c1_g1	0.726	0.000	0.000	0.000	2.389	0.000	0.000	0.000	1.068	0.297
TRINITY_DN36473_c0_g1	0.000	0.339	0.000	0.000	0.000	0.000	0.000	0.000	0.000	0.142
TRINITY_DN36473_c1_g1	1.401	0.437	0.234	0.172	0.620	0.509	0.099	0.158	0.265	0.574
TRINITY_DN36473_c2_g1	0.000	2.825	0.000	0.000	0.000	0.000	0.000	0.000	0.395	0.086
TRINITY_DN364741_c0_g1	0.000	0.000	0.000	0.000	0.000	0.000	0.000	0.000	0.000	0.000
TRINITY_DN364742_c0_g1	0.000	2.316	0.000	0.000	0.000	2.891	0.000	0.000	0.000	0.981
TRINITY_DN364743_c0_g1	0.000	1.112	0.000	0.000	0.000	0.000	2.347	0.000	0.000	1.907
TRINITY_DN364744_c0_g1	0.000	0.000	0.000	0.000	0.000	3.259	0.000	0.000	1.124	0.917
TRINITY_DN364745_c0_g1	0.198	0.590	0.265	0.000	0.330	0.287	0.000	0.000	0.527	1.623
TRINITY_DN364747_c0_g1	0.000	0.000	0.000	0.000	0.000	0.000	0.000	0.000	0.000	0.000
TRINITY_DN364748_c0_g1	0.000	0.000	0.000	0.000	0.000	0.000	0.000	0.000	0.703	0.583
TRINITY_DN364749_c0_g1	0.000	0.000	0.000	0.000	0.000	0.000	0.000	0.000	0.000	0.000
TRINITY_DN36474_c0_g1	3.832	0.702	0.000	1.147	4.300	1.128	1.498	3.172	3.387	2.634
TRINITY_DN364753_c0_g1	0.000	0.000	0.000	0.000	0.360	0.000	0.194	0.000	0.109	0.000
TRINITY_DN364755_c0_g1	0.000	0.000	0.000	0.000	0.000	0.000	0.000	1.765	0.000	0.000
TRINITY_DN364755_c0_g2	0.000	0.000	0.000	0.000	0.000	0.000	0.000	0.000	0.000	0.000
TRINITY_DN364756_c1_g1	0.649	0.000	0.000	0.000	2.158	0.000	0.000	0.000	0.162	0.922
TRINITY_DN364756_c3_g1	0.000	0.000	0.000	0.000	0.000	0.000	0.000	0.000	0.000	0.000
TRINITY_DN364757_c0_g1	0.000	0.195	0.311	0.000	0.387	0.000	0.209	0.000	0.000	0.000
TRINITY_DN364759_c0_g1	0.000	0.000	0.000	0.000	0.000	0.000	0.000	0.000	0.000	0.000
TRINITY_DN36475_c0_g1	1.905	0.945	0.000	2.823	6.230	0.000	1.964	3.832	2.849	0.819
TRINITY_DN364760_c0_g1	0.000	1.430	0.000	0.000	0.000	0.000	0.000	0.000	0.000	1.810
TRINITY_DN364763_c0_g1	0.000	0.000	0.000	0.000	1.621	0.000	0.000	0.000	0.242	0.000
TRINITY_DN364763_c1_g1	0.000	0.000	0.000	0.000	0.000	0.000	0.000	0.000	0.000	0.000
TRINITY_DN364764_c0_g1	0.944	0.000	0.000	0.000	0.000	2.806	0.000	0.000	0.000	0.000
TRINITY_DN364764_c0_g2	0.427	0.000	0.000	0.000	0.000	0.000	0.000	0.000	0.212	0.362
TRINITY_DN364764_c1_g1	0.000	0.737	0.000	0.000	0.000	0.000	0.000	0.000	0.000	0.000
TRINITY_DN364764_c2_g1	0.000	0.000	0.000	0.000	0.000	0.000	0.000	0.000	0.000	0.000
TRINITY_DN364764_c3_g1	0.000	0.000	0.000	0.000	0.000	0.000	0.000	0.000	0.397	0.000
TRINITY_DN364764_c4_g1	0.000	0.000	0.000	0.000	0.000	0.000	0.000	0.000	0.000	0.836
TRINITY_DN364764_c4_g2	0.000	0.000	1.320	0.000	0.000	0.000	0.000	0.000	0.475	0.000
TRINITY_DN364764_c7_g1	0.000	0.000	0.000	0.000	0.000	1.571	0.000	0.000	0.522	0.868
TRINITY_DN364764_c9_g1	0.000	0.000	0.000	0.000	0.000	0.000	0.000	0.000	0.000	0.000
TRINITY_DN364765_c0_g1	0.000	0.000	0.000	0.000	0.000	0.000	0.000	0.000	0.000	0.000
TRINITY_DN364765_c1_g1	0.000	0.000	0.000	0.000	0.000	0.000	0.000	0.000	0.000	0.000
TRINITY_DN364769_c0_g2	0.000	0.000	0.000	0.000	0.000	0.000	0.000	0.000	0.000	0.000
TRINITY_DN36476_c0_g1	0.000	0.000	0.000	0.000	0.000	0.000	0.000	0.000	0.000	0.000
TRINITY_DN364771_c1_g1	2.547	0.000	0.000	0.000	0.000	0.000	0.000	0.000	0.000	0.000
TRINITY_DN364771_c1_g2	0.000	0.000	0.000	0.000	0.000	0.000	0.000	0.000	0.000	0.000
TRINITY_DN364773_c0_g1	0.000	0.787	0.000	0.000	0.000	0.000	0.839	0.000	0.417	0.349
TRINITY_DN364774_c0_g1	1.032	0.976	0.998	0.817	0.604	0.748	1.091	1.035	1.031	0.735
TRINITY_DN364774_c1_g1	0.000	2.217	0.000	0.000	0.000	0.000	0.000	0.000	0.000	0.000
TRINITY_DN364774_c2_g1	1.264	0.676	4.080	4.050	3.566	0.000	2.662	5.469	1.693	1.389
TRINITY_DN364775_c0_g1	0.000	0.000	0.000	0.000	0.000	0.000	0.000	0.000	0.000	0.000
TRINITY_DN364778_c0_g1	0.000	2.201	0.828	1.843	1.010	0.000	0.000	0.000	1.506	0.999
TRINITY_DN364778_c1_g1	0.000	0.000	0.000	0.000	0.000	0.000	0.000	0.000	0.000	0.000
TRINITY_DN36477_c0_g1	2.203	0.000	0.000	3.222	2.277	0.000	0.000	4.375	1.093	0.000
TRINITY_DN364780_c0_g1	0.000	0.000	0.000	0.000	0.000	0.000	0.000	0.000	0.000	0.000
TRINITY_DN364781_c0_g1	0.000	0.000	0.000	0.000	0.000	0.000	0.000	0.000	0.704	0.587
TRINITY_DN364782_c0_g1	0.000	0.000	0.000	0.000	0.000	0.000	0.000	0.000	0.000	0.000
TRINITY_DN364783_c0_g1	0.000	0.000	0.699	0.000	0.000	0.000	0.000	0.000	0.256	0.633
TRINITY_DN364783_c1_g1	0.000	0.000	0.000	0.000	0.000	0.000	0.000	0.000	0.000	0.000
TRINITY_DN364785_c0_g1	0.000	0.000	0.000	0.000	0.000	0.000	0.000	0.000	0.000	1.156
TRINITY_DN364786_c0_g2	0.000	0.000	0.000	0.000	0.000	0.000	0.000	0.000	0.000	0.000
TRINITY_DN364786_c0_g3	0.000	0.000	0.000	0.000	0.000	0.000	0.000	0.000	0.000	0.564
TRINITY_DN364787_c0_g1	0.000	0.000	0.000	0.000	0.000	0.000	1.946	0.000	1.440	0.000
TRINITY_DN364788_c0_g1	0.000	0.000	0.000	0.000	0.000	0.000	0.000	0.000	0.255	0.000
TRINITY_DN364789_c1_g1	0.000	1.430	0.000	0.000	0.000	0.000	2.995	0.000	0.726	0.000
TRINITY_DN364789_c2_g1	0.000	0.000	0.732	0.000	0.000	0.000	0.000	0.000	0.536	0.221
TRINITY_DN36478_c0_g1	0.000	0.000	0.000	0.000	0.000	0.000	0.000	0.000	0.795	0.000
TRINITY_DN36478_c0_g2	0.000	0.000	3.049	0.000	0.000	0.000	0.000	0.000	0.000	1.818
TRINITY_DN36478_c0_g4	2.230	0.000	0.000	0.000	0.000	0.000	0.000	0.000	0.000	0.884
TRINITY_DN364790_c0_g1	0.747	0.000	0.000	0.000	0.000	0.000	0.000	0.000	0.000	0.306
TRINITY_DN364790_c1_g1	0.000	0.000	2.004	0.000	0.000	0.000	0.000	0.000	0.000	0.000
TRINITY_DN364790_c2_g1	0.000	0.000	0.000	0.000	0.000	0.000	0.000	0.000	0.000	0.711
TRINITY_DN364791_c0_g1	0.000	0.000	0.000	0.000	0.000	0.000	0.000	0.000	0.000	0.000
TRINITY_DN364792_c0_g1	0.000	0.000	0.000	0.000	0.000	0.000	0.000	0.000	0.000	0.000
TRINITY_DN364793_c2_g1	0.000	0.000	0.000	0.000	0.677	0.000	0.000	0.000	0.000	0.000
TRINITY_DN364793_c3_g1	0.000	0.000	0.000	0.000	0.000	0.000	0.000	0.000	0.000	0.000
TRINITY_DN364793_c9_g1	0.000	1.485	2.091	0.000	2.499	0.000	7.799	3.103	0.000	4.584
TRINITY_DN364794_c1_g1	0.000	0.000	0.000	0.000	0.000	0.000	0.000	0.000	0.000	0.000
TRINITY_DN364795_c0_g1	0.000	0.000	0.000	0.000	0.000	0.000	0.000	0.000	0.000	0.000
TRINITY_DN364797_c0_g1	0.000	2.186	0.000	0.000	0.000	0.000	0.000	0.000	1.136	0.000
TRINITY_DN364798_c0_g2	0.000	0.000	0.000	0.000	0.000	0.000	0.000	0.000	0.000	0.331
TRINITY_DN36479_c0_g1	0.000	0.000	2.867	0.000	0.000	0.000	0.000	0.000	2.726	0.909
TRINITY_DN36479_c1_g1	0.000	0.000	0.000	0.000	0.000	0.000	0.000	0.000	0.000	0.909
TRINITY_DN36479_c2_g1	0.000	0.000	0.000	0.000	0.000	0.000	0.661	0.000	0.000	0.278
TRINITY_DN3647_c0_g1	1.832	1.959	1.342	1.785	0.000	2.919	0.341	1.402	3.384	0.347
TRINITY_DN3647_c0_g2	0.688	0.252	0.000	0.621	0.537	0.188	0.299	0.538	0.523	0.381
TRINITY_DN364800_c0_g2	0.000	0.000	0.000	0.000	0.000	0.000	0.000	0.000	0.000	1.069
TRINITY_DN364800_c1_g1	0.000	0.000	0.000	0.000	0.000	0.000	0.000	0.000	0.000	0.000
TRINITY_DN364800_c2_g1	0.000	0.000	0.000	0.000	0.000	0.000	0.000	0.000	0.000	0.000
TRINITY_DN364801_c0_g1	0.000	0.000	0.000	0.000	0.000	0.000	0.000	0.000	0.000	0.652
TRINITY_DN364802_c0_g1	0.000	0.000	0.000	0.000	0.000	0.000	0.000	0.000	0.000	1.088
TRINITY_DN364805_c0_g1	0.000	0.000	0.000	0.000	0.000	0.000	0.000	0.000	0.465	0.388
TRINITY_DN364806_c0_g1	0.000	0.000	0.000	0.000	0.000	0.000	0.000	1.598	0.000	0.631
TRINITY_DN364807_c0_g1	0.000	0.000	0.000	0.000	0.000	0.000	0.000	0.000	0.000	0.000
TRINITY_DN364807_c1_g1	0.000	0.000	0.000	5.344	0.000	1.771	0.000	0.000	0.025	0.000
TRINITY_DN364807_c4_g1	1.225	0.924	0.703	0.000	0.862	0.000	0.496	1.076	0.564	1.053
TRINITY_DN364807_c6_g1	0.000	0.000	0.000	0.000	0.000	0.000	0.000	0.000	0.000	0.000
TRINITY_DN364807_c7_g1	0.000	0.000	0.000	0.000	0.000	0.000	0.000	0.000	0.000	0.000
TRINITY_DN364807_c9_g1	0.000	0.000	0.000	0.000	0.000	0.000	0.000	0.000	0.000	0.000
TRINITY_DN364808_c0_g1	0.000	1.771	0.000	0.000	0.000	0.000	0.000	0.000	0.000	0.000
TRINITY_DN364809_c0_g1	1.245	0.000	0.000	0.000	0.000	0.000	0.000	0.000	0.000	1.025
TRINITY_DN364809_c1_g1	0.000	0.000	6.818	14.567	0.000	3.603	0.000	0.000	0.000	1.011
TRINITY_DN364809_c2_g1	0.000	0.000	0.000	0.000	0.000	0.000	0.000	0.000	0.000	0.000
TRINITY_DN364809_c4_g1	0.000	0.000	3.348	3.576	0.000	3.540	0.000	0.000	0.000	0.000
TRINITY_DN36480_c0_g1	0.000	0.000	0.000	1.649	0.000	0.000	0.000	0.000	0.000	0.000
TRINITY_DN36480_c0_g2	0.000	0.000	0.000	0.000	0.000	0.000	0.000	0.000	0.000	0.000
TRINITY_DN36480_c0_g3	0.000	0.000	0.000	0.000	0.000	0.000	0.000	0.000	0.000	0.000
TRINITY_DN36480_c1_g1	0.000	0.000	0.000	0.000	3.810	0.000	0.000	0.000	2.336	0.786
TRINITY_DN36480_c2_g1	0.000	5.058	0.000	0.000	0.000	0.000	0.000	0.000	0.000	0.000
TRINITY_DN364810_c1_g1	5.495	0.000	2.505	2.716	0.000	0.000	0.000	3.687	0.914	2.250
TRINITY_DN364812_c0_g1	0.235	0.197	0.000	0.000	0.000	1.025	0.000	0.000	0.000	0.000
TRINITY_DN364812_c1_g1	0.000	0.000	0.000	0.000	0.000	0.000	0.000	0.000	1.257	0.000
TRINITY_DN364812_c4_g1	0.000	0.000	0.000	0.000	0.000	0.000	0.000	0.000	0.195	0.160
TRINITY_DN364812_c5_g1	0.000	0.000	0.000	1.809	0.000	0.000	0.000	0.000	0.000	0.000
TRINITY_DN364812_c6_g1	0.000	0.000	0.000	0.000	0.000	0.000	0.000	0.000	0.000	0.000
TRINITY_DN364812_c7_g1	0.000	1.330	0.000	0.000	2.249	0.000	0.000	0.000	0.000	0.562
TRINITY_DN364816_c0_g1	0.000	0.000	0.000	0.000	0.000	0.000	0.000	0.000	0.000	0.000
TRINITY_DN364818_c0_g1	0.000	0.000	0.000	0.000	0.000	0.000	0.000	0.000	0.000	0.000
TRINITY_DN364818_c1_g1	0.000	0.307	0.000	0.000	0.000	0.000	0.000	0.000	0.000	0.000
TRINITY_DN364818_c1_g2	0.000	1.401	0.000	0.000	0.000	0.000	0.000	2.941	1.424	1.183
TRINITY_DN364818_c6_g1	0.000	0.456	0.000	0.000	0.000	0.000	0.000	0.000	0.255	0.000
TRINITY_DN364819_c1_g1	0.000	0.000	1.036	0.000	2.759	0.000	0.000	0.000	0.000	0.677
TRINITY_DN36481_c0_g3	0.000	0.000	0.000	0.000	0.000	0.000	0.000	0.000	0.000	2.726
TRINITY_DN36481_c0_g4	0.000	0.000	0.000	0.000	0.000	0.000	0.000	0.000	0.000	0.000
TRINITY_DN36481_c0_g5	0.000	0.000	0.000	0.000	0.000	0.000	0.000	0.000	0.000	1.011
TRINITY_DN36481_c1_g1	0.000	0.000	0.000	0.000	0.000	0.000	0.000	0.000	0.000	0.000
TRINITY_DN36481_c2_g1	0.000	0.000	0.000	0.000	0.000	0.000	0.000	0.000	0.000	0.000
TRINITY_DN36481_c3_g1	0.000	0.000	0.000	0.000	0.000	0.000	0.000	0.000	0.000	0.000
TRINITY_DN364821_c0_g1	0.542	0.918	0.000	0.000	0.452	0.395	0.000	0.554	0.408	0.661
TRINITY_DN364822_c1_g1	0.000	0.000	0.000	0.000	0.000	0.000	0.000	0.000	0.000	0.000
TRINITY_DN364825_c1_g1	0.000	0.000	0.000	0.000	0.000	0.000	0.000	0.000	0.000	0.000
TRINITY_DN364829_c0_g1	0.000	0.000	0.000	0.000	0.000	0.000	0.000	0.000	0.000	0.000
TRINITY_DN36482_c0_g1	0.366	0.305	0.245	0.000	0.000	0.662	1.438	0.000	0.903	0.517
TRINITY_DN36482_c1_g1	3.257	1.552	5.636	1.615	0.000	1.953	0.000	1.830	0.434	3.405
TRINITY_DN36482_c2_g1	0.000	0.000	0.000	0.000	0.000	0.000	0.000	0.000	0.950	0.000
TRINITY_DN364830_c0_g1	0.000	0.000	0.000	0.000	0.554	0.000	0.307	0.000	0.000	0.000
TRINITY_DN364830_c0_g2	0.000	0.000	0.000	0.000	0.000	0.000	0.000	0.000	0.000	0.834
TRINITY_DN364830_c0_g3	0.000	0.000	0.000	0.000	0.000	0.000	0.255	0.000	0.000	0.000
TRINITY_DN364833_c0_g1	0.000	0.000	0.000	0.000	0.000	0.000	0.000	3.201	0.000	0.000
TRINITY_DN364833_c2_g1	0.000	0.770	0.000	0.000	0.000	0.000	0.000	0.000	0.000	0.000
TRINITY_DN364834_c0_g1	0.000	0.432	0.000	0.000	0.000	0.000	0.000	0.000	0.243	0.400
TRINITY_DN364834_c1_g1	0.000	0.000	0.000	0.000	0.000	0.000	0.000	0.000	1.003	0.000
TRINITY_DN364835_c0_g1	0.962	0.000	0.000	0.000	1.582	0.000	0.000	0.000	0.000	0.958
TRINITY_DN364835_c1_g1	1.316	0.853	0.000	0.990	0.000	0.000	0.000	0.000	0.000	0.000
TRINITY_DN364835_c2_g1	0.000	3.814	1.796	0.000	0.000	0.000	0.000	2.694	0.000	0.000
TRINITY_DN364836_c0_g2	0.000	0.000	0.000	0.000	0.000	0.000	0.000	0.000	0.000	0.000
TRINITY_DN364837_c0_g1	0.000	0.000	0.000	0.000	0.000	0.000	0.000	0.000	0.000	0.413
TRINITY_DN364837_c0_g2	0.000	0.000	0.000	0.000	0.000	0.000	0.000	0.000	0.000	1.524
TRINITY_DN364838_c0_g1	0.000	0.000	0.000	1.032	0.000	2.321	2.674	1.423	0.675	0.811
TRINITY_DN364839_c0_g1	0.962	0.000	0.000	0.000	0.000	0.000	0.000	0.000	0.000	0.000
TRINITY_DN364839_c1_g1	0.349	0.000	0.000	0.000	0.000	0.000	0.645	0.000	0.174	0.142
TRINITY_DN364839_c2_g1	0.000	1.997	0.000	0.000	3.376	0.000	0.000	0.000	0.000	0.000
TRINITY_DN364839_c3_g1	0.000	0.000	0.000	0.000	0.000	0.000	0.000	0.000	0.000	0.000
TRINITY_DN364839_c4_g1	0.000	0.000	0.000	0.000	0.000	0.000	0.000	1.561	0.000	0.000
TRINITY_DN364839_c6_g1	0.000	0.000	0.000	0.000	0.000	0.000	1.670	0.000	0.000	0.347
TRINITY_DN36483_c0_g1	0.000	1.439	0.000	0.000	0.000	0.000	0.000	0.000	0.000	0.000
TRINITY_DN36483_c0_g2	0.000	1.526	0.000	0.000	0.000	0.999	0.661	0.000	0.000	1.010
TRINITY_DN364841_c0_g1	0.000	0.000	0.000	0.000	0.000	0.000	1.432	0.000	0.695	0.000
TRINITY_DN364841_c0_g2	0.000	0.000	0.000	0.000	1.294	1.160	0.000	0.000	0.000	0.000
TRINITY_DN364843_c0_g1	0.000	0.000	0.000	0.000	0.000	0.000	0.000	0.000	0.000	0.000
TRINITY_DN364844_c0_g1	0.000	0.000	0.000	0.000	0.000	0.000	0.491	0.000	0.000	0.630
TRINITY_DN364846_c1_g3	0.000	0.000	0.000	0.000	0.000	0.000	0.000	0.000	0.000	0.257
TRINITY_DN364846_c1_g6	0.000	0.000	0.000	0.000	0.000	0.000	0.000	0.000	0.000	0.000
TRINITY_DN364846_c2_g1	0.000	0.000	0.000	0.000	0.000	0.000	2.412	0.000	0.000	0.958
TRINITY_DN364848_c0_g1	0.000	2.118	0.000	0.000	0.000	0.000	0.000	0.000	0.000	0.000
TRINITY_DN364848_c3_g1	0.953	0.000	0.000	0.000	0.000	0.000	0.000	0.000	0.469	0.391
TRINITY_DN364849_c10_g1	0.927	0.000	1.266	0.000	0.000	1.378	0.000	0.000	0.000	1.526
TRINITY_DN364849_c11_g1	0.000	0.000	0.000	0.000	0.000	0.000	0.000	0.000	0.000	0.000
TRINITY_DN364849_c1_g1	0.000	0.000	0.000	0.000	0.000	0.000	0.000	0.000	0.000	0.843
TRINITY_DN364849_c2_g1	0.000	0.000	0.000	0.000	0.000	0.000	0.000	0.000	0.000	0.000
TRINITY_DN364849_c2_g2	0.000	0.000	0.000	0.000	0.000	0.000	0.000	0.000	0.000	1.884
TRINITY_DN364849_c4_g1	2.707	0.000	0.000	0.000	0.000	2.001	1.377	0.000	0.000	1.111
TRINITY_DN364849_c9_g1	0.000	0.000	0.000	0.000	8.463	0.000	0.000	0.000	0.000	2.052
TRINITY_DN36484_c0_g1	4.918	4.671	0.000	0.000	0.000	0.000	0.000	0.000	3.021	5.947
TRINITY_DN364850_c0_g1	0.000	1.313	0.000	0.000	0.000	0.000	0.000	0.000	0.000	0.000
TRINITY_DN364851_c0_g1	0.000	0.000	0.922	3.366	1.847	0.000	0.000	0.000	0.936	1.065
TRINITY_DN364851_c0_g2	0.000	0.000	0.000	0.000	0.000	0.000	0.000	0.000	0.000	0.000
TRINITY_DN364852_c0_g2	0.699	0.636	0.947	0.000	0.000	0.000	0.000	0.000	0.343	0.000
TRINITY_DN364852_c0_g3	0.000	0.000	0.000	0.000	0.000	0.000	0.000	0.000	0.778	0.000
TRINITY_DN364853_c0_g1	0.000	0.000	0.000	0.000	0.000	0.000	0.000	0.000	0.000	0.000
TRINITY_DN364853_c1_g1	0.000	0.000	0.000	0.000	0.000	0.000	0.000	0.000	0.000	0.000
TRINITY_DN364854_c0_g1	0.015	0.000	1.016	0.000	0.000	1.106	0.000	0.000	0.000	0.008
TRINITY_DN364854_c1_g1	0.738	0.000	0.000	0.000	0.000	0.000	0.000	0.000	0.000	1.225
TRINITY_DN364855_c0_g1	0.000	0.000	0.000	0.000	0.000	0.000	0.000	0.000	0.000	0.664
TRINITY_DN364855_c2_g2	0.000	0.000	0.000	0.000	0.000	0.000	0.000	0.000	0.000	1.011
TRINITY_DN364856_c0_g1	0.000	0.000	0.000	0.000	0.000	0.000	0.000	0.000	0.000	0.000
TRINITY_DN364856_c0_g2	0.000	0.000	0.000	0.000	0.000	0.000	0.000	0.000	0.000	0.000
TRINITY_DN364856_c0_g3	0.000	0.000	0.000	0.000	0.000	0.000	0.000	0.000	1.236	0.000
TRINITY_DN364858_c0_g1	0.000	0.000	0.000	0.000	0.000	0.000	0.000	0.000	0.000	0.000
TRINITY_DN364858_c1_g1	0.000	0.000	0.000	0.000	0.000	0.000	0.000	0.000	0.000	0.000
TRINITY_DN364859_c0_g1	0.000	0.000	0.000	0.000	4.392	0.000	0.000	0.000	0.000	0.000
TRINITY_DN36485_c0_g3	3.780	2.429	1.724	3.759	0.000	1.869	0.000	2.595	2.905	1.556
TRINITY_DN36485_c0_g4	8.053	7.213	3.056	1.739	6.140	3.376	8.854	3.575	5.282	5.173
TRINITY_DN364860_c0_g1	0.000	0.000	0.000	0.000	0.000	0.000	0.000	0.000	0.000	0.000
TRINITY_DN364860_c1_g1	0.000	1.365	0.000	0.000	0.000	0.000	1.432	0.000	0.000	0.576
TRINITY_DN364862_c0_g1	0.000	0.000	0.000	0.000	0.000	0.000	0.621	0.000	0.315	0.000
TRINITY_DN364863_c0_g1	0.000	0.000	0.000	3.751	0.000	0.000	0.000	0.000	0.000	0.685
TRINITY_DN364864_c0_g1	0.000	0.000	0.000	0.000	0.000	0.000	0.000	0.000	0.000	0.829
TRINITY_DN364865_c0_g3	1.577	0.000	0.000	0.000	0.000	0.000	0.000	0.000	0.260	0.428
TRINITY_DN364865_c1_g1	0.000	0.000	0.000	3.717	0.000	0.000	0.000	5.137	0.000	0.000
TRINITY_DN364865_c2_g1	0.000	0.000	0.000	0.000	0.000	0.000	0.000	0.000	0.417	0.000
TRINITY_DN364865_c5_g1	0.000	0.000	0.000	0.000	0.000	0.000	0.000	0.000	0.000	0.000
TRINITY_DN364866_c0_g2	0.000	0.000	0.000	0.000	0.000	0.000	0.000	0.000	0.000	0.261
TRINITY_DN364866_c0_g3	0.000	0.000	0.000	0.000	0.000	0.000	0.000	0.000	1.225	0.000
TRINITY_DN364866_c2_g1	0.000	0.000	0.000	0.000	0.000	0.000	0.000	0.000	1.038	0.850
TRINITY_DN364866_c5_g1	0.000	0.000	0.000	0.000	0.000	3.603	0.000	4.932	1.246	4.042
TRINITY_DN364866_c6_g1	0.000	0.000	0.000	0.000	0.000	0.000	0.000	0.000	0.000	0.000
TRINITY_DN364866_c9_g1	0.000	0.000	0.000	0.000	0.000	0.000	0.000	0.000	0.000	0.000
TRINITY_DN364867_c0_g1	0.000	0.000	0.000	0.000	0.000	0.000	0.000	2.237	0.000	0.000
TRINITY_DN364868_c0_g1	0.818	0.758	1.125	0.000	0.486	0.000	2.306	3.457	0.000	1.619
TRINITY_DN364869_c0_g1	0.895	0.000	0.000	0.000	1.474	0.000	0.000	0.000	0.000	0.000
TRINITY_DN364870_c0_g1	0.000	0.000	0.000	0.000	3.907	0.000	0.000	0.000	0.000	0.000
TRINITY_DN364871_c0_g1	0.984	0.000	0.000	0.000	0.000	0.000	0.000	0.000	0.485	0.000
TRINITY_DN364871_c0_g2	0.000	0.000	0.000	0.000	0.000	0.000	0.000	4.890	0.000	1.000
TRINITY_DN364871_c1_g1	0.000	0.693	0.000	0.608	1.328	0.584	0.373	0.000	0.000	0.000
TRINITY_DN364872_c0_g1	0.000	0.000	0.000	0.000	0.000	0.000	0.000	0.000	0.000	0.000
TRINITY_DN364872_c2_g1	0.000	0.546	0.000	0.000	0.000	0.000	0.000	0.000	0.000	0.000
TRINITY_DN364874_c0_g1	0.000	0.000	0.847	0.000	0.000	0.000	0.606	0.000	0.000	0.000
TRINITY_DN364874_c1_g1	0.000	0.000	0.000	0.000	0.000	0.000	0.000	0.000	0.000	0.000
TRINITY_DN364875_c0_g1	0.000	0.000	0.000	0.000	0.000	0.000	0.000	0.000	0.000	0.000
TRINITY_DN364875_c0_g2	0.000	0.000	0.000	0.000	0.000	0.000	0.000	0.000	0.000	0.000
TRINITY_DN364876_c0_g1	0.000	0.000	0.368	0.000	0.457	0.000	0.000	0.000	0.137	0.111
TRINITY_DN364876_c1_g1	0.000	0.000	0.000	0.000	0.000	0.000	0.000	0.000	0.000	0.000
TRINITY_DN364877_c0_g1	0.000	0.000	0.000	0.000	0.000	0.000	0.646	0.000	0.327	0.272
TRINITY_DN364879_c0_g1	0.000	1.145	0.000	0.000	0.000	0.000	2.784	0.000	0.000	0.000
TRINITY_DN364879_c0_g2	0.000	0.000	0.000	0.000	0.000	0.000	0.000	0.000	0.000	0.000
TRINITY_DN364879_c0_g3	0.000	0.000	0.000	0.000	0.000	0.000	0.000	0.000	0.000	0.000
TRINITY_DN36487_c0_g1	0.000	0.000	0.000	0.000	0.000	0.000	0.000	0.000	0.000	0.000
TRINITY_DN364881_c0_g1	0.000	0.000	0.000	0.000	0.000	0.000	0.000	0.000	0.000	0.721
TRINITY_DN364882_c0_g1	0.000	0.000	0.000	0.000	0.000	0.000	0.000	0.000	0.000	0.000
TRINITY_DN364882_c1_g1	0.000	0.000	0.000	0.000	2.107	0.000	0.000	0.000	0.000	0.000
TRINITY_DN364882_c3_g1	0.000	0.532	3.768	0.000	0.519	0.455	1.144	0.638	0.415	1.315
TRINITY_DN364883_c0_g1	0.000	1.962	0.000	0.000	0.000	0.000	0.000	0.000	0.000	1.468
TRINITY_DN364884_c0_g1	0.000	0.000	0.000	0.000	0.000	0.000	0.000	0.000	0.000	0.000
TRINITY_DN364886_c0_g1	0.000	0.463	0.000	0.000	0.000	0.000	0.000	0.000	0.000	0.000
TRINITY_DN364886_c1_g1	1.591	0.000	0.000	0.000	0.000	0.000	0.000	0.000	0.000	0.000
TRINITY_DN364888_c1_g1	0.000	0.000	0.000	0.000	1.887	0.000	0.000	0.000	0.000	0.000
TRINITY_DN364889_c0_g1	1.656	0.000	0.000	0.000	0.000	0.000	0.000	0.000	0.000	0.000
TRINITY_DN36488_c0_g1	0.771	0.000	0.000	0.000	0.000	0.000	0.000	0.000	0.000	0.000
TRINITY_DN364890_c0_g1	1.245	0.000	0.000	0.000	0.000	0.000	0.000	2.568	0.000	0.000
TRINITY_DN364890_c0_g2	0.000	0.000	0.000	0.000	0.000	0.000	0.000	0.000	0.000	0.713
TRINITY_DN364890_c4_g1	0.000	0.000	0.000	0.000	0.000	0.000	0.000	0.000	0.289	0.240
TRINITY_DN364890_c5_g1	0.000	0.000	0.000	0.000	0.000	0.000	0.000	0.000	0.000	0.347
TRINITY_DN364891_c0_g1	0.000	0.000	0.000	0.000	0.000	0.000	0.000	0.000	0.000	0.000
TRINITY_DN364893_c0_g1	0.000	0.000	0.000	0.000	0.000	0.000	0.000	0.000	0.830	0.000
TRINITY_DN364893_c0_g2	0.000	2.133	0.804	0.000	0.000	0.872	0.000	0.000	0.000	0.971
TRINITY_DN364893_c4_g1	0.000	0.000	0.000	0.000	0.000	0.000	0.000	0.000	0.000	0.000
TRINITY_DN364894_c0_g1	1.728	0.000	0.000	0.000	1.723	0.000	0.638	0.708	0.862	0.731
TRINITY_DN364896_c0_g1	0.000	0.000	0.000	0.000	0.000	0.000	0.000	0.000	0.000	0.000
TRINITY_DN364897_c0_g1	2.223	0.000	0.000	0.000	0.000	0.000	0.000	0.000	0.000	1.111
TRINITY_DN364897_c0_g2	1.232	0.000	0.000	0.000	0.000	0.000	0.000	0.000	0.000	0.000
TRINITY_DN364898_c0_g1	0.000	0.000	0.000	0.000	0.000	0.000	0.000	0.000	0.595	0.247
TRINITY_DN364898_c1_g1	0.000	0.784	0.000	0.000	1.390	0.000	1.670	0.000	0.000	0.000
TRINITY_DN36489_c0_g1	0.552	3.457	0.746	2.632	0.913	0.000	0.000	0.000	1.362	0.450
TRINITY_DN36489_c1_g1	0.000	0.000	0.975	0.000	1.186	1.060	0.000	0.000	0.707	1.474
TRINITY_DN36489_c1_g4	0.000	0.000	0.000	0.000	0.000	0.000	0.000	0.000	0.795	0.000
TRINITY_DN36489_c1_g5	0.451	2.366	3.035	0.683	0.747	0.659	0.000	0.000	1.117	1.285
TRINITY_DN36489_c2_g1	0.704	0.197	0.629	0.359	0.000	0.341	0.211	0.478	0.354	0.571
TRINITY_DN36489_c5_g1	0.672	0.632	0.000	0.000	0.000	1.976	0.000	0.000	1.322	0.275
TRINITY_DN36489_c6_g1	0.000	1.226	0.000	0.000	0.405	1.413	0.439	0.495	0.488	0.592
TRINITY_DN36489_c7_g1	0.000	0.000	0.000	0.000	0.000	0.000	0.000	0.000	0.000	0.000
TRINITY_DN36489_c8_g1	0.000	0.000	0.000	0.000	0.000	0.000	0.000	0.000	0.000	0.527
TRINITY_DN3648_c0_g1	0.000	3.621	0.000	0.000	0.000	0.000	0.674	3.031	0.000	0.000
TRINITY_DN3648_c0_g2	3.839	0.000	0.000	0.000	0.000	0.000	0.000	0.000	0.000	0.000
TRINITY_DN3648_c1_g1	3.607	0.000	0.000	0.000	0.000	0.000	1.853	0.000	0.000	0.000
TRINITY_DN364900_c0_g1	0.000	0.550	0.000	0.000	0.000	2.764	0.147	0.000	0.373	1.088
TRINITY_DN364901_c0_g1	0.000	1.734	0.000	0.000	0.000	0.000	1.242	0.000	0.631	0.262
TRINITY_DN364903_c0_g1	0.000	0.971	0.000	0.000	0.000	0.000	0.000	0.000	0.000	0.839
TRINITY_DN364904_c0_g1	2.625	0.000	0.000	0.000	0.000	0.000	1.333	0.000	0.000	0.000
TRINITY_DN364904_c1_g1	0.000	0.000	0.000	0.000	0.000	0.000	0.000	0.000	0.000	0.000
TRINITY_DN364907_c0_g1	0.000	0.000	0.000	0.000	0.000	0.802	0.000	0.000	0.270	0.000
TRINITY_DN364908_c0_g1	0.658	0.000	0.000	0.000	0.000	0.000	0.000	0.000	0.324	1.076
TRINITY_DN364908_c1_g1	0.000	0.000	0.000	0.000	0.000	0.000	0.000	2.065	1.399	2.213
TRINITY_DN364908_c2_g1	1.031	0.000	0.000	0.000	0.000	0.000	0.000	1.064	0.000	0.000
TRINITY_DN364909_c0_g1	0.000	0.000	0.000	0.000	0.000	0.000	0.000	0.000	0.000	0.000
TRINITY_DN36490_c0_g1	0.000	0.000	0.000	0.000	0.000	0.000	0.000	0.000	0.000	2.488
TRINITY_DN36490_c0_g2	0.000	1.753	0.000	0.000	0.000	0.000	2.268	0.000	0.319	2.467
TRINITY_DN36490_c3_g1	0.000	0.000	0.000	0.000	0.000	0.000	0.000	0.000	0.480	0.000
TRINITY_DN36490_c3_g2	0.000	0.000	0.000	0.000	0.000	0.000	0.000	0.000	0.000	0.000
TRINITY_DN364910_c0_g1	0.000	0.000	0.000	0.000	0.000	0.000	0.000	0.000	0.000	0.000
TRINITY_DN364910_c1_g1	0.000	0.000	0.997	0.000	0.000	0.000	0.000	0.000	0.361	0.000
TRINITY_DN364911_c1_g1	0.000	0.000	0.000	0.000	0.000	0.000	0.000	0.000	0.000	0.000
TRINITY_DN364911_c2_g1	0.000	0.000	0.000	0.000	0.000	0.000	0.000	0.000	0.000	0.000
TRINITY_DN364912_c0_g1	0.550	0.458	0.000	0.000	0.000	0.000	0.163	0.373	0.000	0.000
TRINITY_DN364912_c0_g2	0.000	0.000	0.000	0.000	0.000	0.000	0.000	0.000	0.000	0.000
TRINITY_DN364912_c0_g4	0.000	0.000	0.000	0.000	0.000	0.000	0.000	0.000	0.000	0.000
TRINITY_DN364912_c0_g5	0.000	1.316	0.671	0.753	0.000	0.000	0.000	0.000	0.000	0.000
TRINITY_DN364912_c0_g7	0.000	0.266	0.215	0.000	0.804	0.000	0.391	0.000	0.162	0.065
TRINITY_DN364914_c0_g1	0.346	0.071	0.000	0.000	0.145	0.251	0.303	0.175	0.176	0.246
TRINITY_DN364915_c0_g1	3.380	0.000	6.936	0.000	0.000	0.000	1.731	0.000	0.000	0.000
TRINITY_DN364916_c0_g1	0.596	0.000	0.545	0.000	0.000	0.345	0.000	0.000	0.253	0.291
TRINITY_DN364917_c0_g1	0.000	0.000	0.000	0.000	0.000	0.000	0.000	0.000	2.472	0.000
TRINITY_DN364917_c0_g2	0.000	0.000	0.000	0.000	0.000	0.000	0.000	0.000	0.000	0.177
TRINITY_DN364917_c0_g3	0.000	0.000	0.000	0.000	0.000	0.000	0.000	0.000	0.000	0.000
TRINITY_DN364918_c0_g1	7.925	7.973	8.561	4.794	5.245	13.164	7.053	2.183	10.969	13.588
TRINITY_DN364918_c1_g1	0.000	0.000	0.000	0.000	0.000	0.000	0.000	0.000	0.000	0.000
TRINITY_DN364918_c3_g1	0.000	0.000	0.000	0.000	0.000	0.000	0.000	0.000	0.000	0.000
TRINITY_DN364919_c0_g1	0.000	0.000	0.000	0.000	0.000	0.000	0.000	0.000	0.000	0.349
TRINITY_DN36491_c0_g1	0.000	3.747	0.000	0.000	0.000	0.000	0.000	0.000	0.000	0.000
TRINITY_DN364920_c0_g1	0.581	0.000	0.000	0.000	0.000	0.000	2.795	0.000	0.573	0.000
TRINITY_DN364920_c1_g1	0.000	0.000	0.000	0.000	0.000	0.000	0.000	0.000	0.000	0.000
TRINITY_DN364920_c2_g1	0.000	0.000	0.000	0.000	0.000	0.000	0.000	0.000	0.000	0.466
TRINITY_DN364924_c0_g1	0.000	2.253	0.000	0.000	0.000	0.000	0.000	0.000	0.000	0.000
TRINITY_DN364925_c0_g1	0.000	0.000	0.000	0.000	0.000	0.000	0.000	0.000	0.000	0.262
TRINITY_DN364925_c0_g2	0.000	0.000	0.000	0.000	0.000	0.000	0.000	0.000	0.000	0.000
TRINITY_DN364927_c0_g1	1.103	0.000	0.000	0.000	0.000	0.000	0.000	0.000	0.000	0.452
TRINITY_DN364927_c1_g1	0.000	0.000	0.000	0.000	0.000	0.000	0.000	0.000	0.000	0.991
TRINITY_DN364928_c0_g1	0.000	5.155	0.000	0.000	2.887	0.000	0.000	0.000	2.639	0.721
TRINITY_DN364928_c2_g1	0.000	0.000	0.000	0.000	0.000	0.000	1.548	0.000	0.751	0.000
TRINITY_DN364928_c3_g1	0.000	0.000	0.000	0.000	0.000	0.000	0.000	0.000	0.842	0.000
TRINITY_DN364929_c0_g1	0.911	0.000	0.000	0.000	0.000	0.000	0.907	0.000	0.000	0.589
TRINITY_DN364929_c1_g1	2.505	0.000	0.000	0.000	0.000	0.000	0.000	0.000	0.000	0.000
TRINITY_DN364929_c1_g2	0.000	0.000	0.000	0.000	0.000	0.000	0.000	0.000	0.000	0.000
TRINITY_DN364929_c2_g1	0.000	0.000	0.000	0.000	0.000	0.000	0.000	0.000	0.000	0.000
TRINITY_DN36492_c0_g1	0.000	0.578	0.868	0.000	1.057	0.981	3.106	2.765	0.946	0.524
TRINITY_DN36492_c1_g1	2.193	0.000	0.000	0.000	0.000	0.000	0.000	0.000	0.000	0.000
TRINITY_DN364930_c0_g1	0.000	0.000	3.045	0.000	0.000	0.000	0.000	0.000	0.000	0.000
TRINITY_DN364930_c1_g1	0.000	0.000	0.000	0.000	0.000	0.000	0.000	0.000	0.000	0.614
TRINITY_DN364931_c0_g1	2.182	0.440	0.000	0.000	0.825	0.000	0.000	0.000	0.493	0.477
TRINITY_DN364931_c0_g2	0.000	0.000	0.000	0.000	0.000	0.000	1.252	0.000	0.000	0.000
TRINITY_DN364932_c0_g1	0.000	0.000	0.000	0.000	0.000	0.000	0.000	0.000	0.000	0.000
TRINITY_DN364933_c1_g1	0.000	0.000	0.000	0.000	0.000	0.000	1.242	1.327	0.631	0.262
TRINITY_DN364935_c0_g1	1.275	0.000	0.000	0.000	2.095	0.000	0.000	0.000	0.000	0.000
TRINITY_DN364936_c0_g1	0.000	0.000	0.000	0.000	0.000	0.000	0.000	0.000	0.000	0.233
TRINITY_DN364938_c1_g1	0.000	0.659	0.000	0.000	0.000	1.064	0.000	0.000	0.000	0.000
TRINITY_DN364938_c1_g2	0.000	0.000	0.000	0.000	0.000	0.000	0.000	0.000	0.000	0.000
TRINITY_DN364938_c2_g1	0.000	0.000	0.000	0.000	0.000	0.000	0.000	0.000	0.000	0.000
TRINITY_DN364938_c2_g2	0.000	0.000	0.000	0.000	0.000	0.000	0.000	2.773	0.669	0.000
TRINITY_DN364938_c2_g3	0.000	0.000	0.000	0.000	0.000	0.000	0.000	0.000	0.000	0.000
TRINITY_DN364938_c3_g1	0.000	0.000	0.000	0.000	0.385	0.000	0.000	0.471	0.000	0.469
TRINITY_DN364938_c4_g1	0.000	0.000	0.000	0.000	0.000	0.000	0.000	0.000	0.000	1.167
TRINITY_DN364938_c5_g1	0.000	0.000	0.000	0.000	0.000	0.000	0.000	0.000	0.000	0.677
TRINITY_DN36493_c0_g1	0.000	0.000	0.000	0.000	0.000	0.000	0.000	0.000	0.000	0.000
TRINITY_DN36493_c0_g2	0.000	0.000	0.000	0.000	0.000	0.000	0.000	0.000	0.000	0.000
TRINITY_DN36493_c0_g3	0.000	0.000	0.000	0.000	0.000	0.000	0.000	0.000	0.000	2.039
TRINITY_DN36493_c0_g4	1.085	0.000	0.000	0.000	0.000	0.000	0.000	0.000	0.535	0.000
TRINITY_DN36493_c0_g5	0.000	0.000	0.000	0.000	0.000	0.000	0.000	0.000	0.000	0.000
TRINITY_DN364940_c0_g1	0.000	0.000	0.000	0.000	0.000	0.000	0.886	0.000	0.000	0.000
TRINITY_DN364940_c0_g2	0.000	0.000	0.000	0.000	0.000	0.000	0.000	0.000	0.000	0.000
TRINITY_DN364940_c1_g2	0.000	0.000	0.552	0.000	0.000	0.000	0.000	0.000	0.000	0.834
TRINITY_DN364941_c0_g1	0.000	0.000	1.486	0.000	0.000	1.910	0.000	0.000	0.535	0.530
TRINITY_DN364943_c0_g1	0.000	0.000	0.000	0.000	0.000	0.000	0.000	0.000	0.000	0.000
TRINITY_DN364944_c0_g1	0.000	0.000	0.000	0.000	0.000	0.000	0.000	0.000	0.000	0.000
TRINITY_DN364945_c0_g1	0.000	0.000	0.000	0.000	15.870	0.000	2.386	0.000	0.000	2.855
TRINITY_DN364945_c0_g3	0.000	0.000	0.000	0.000	0.000	0.000	0.000	0.000	0.000	0.000
TRINITY_DN364945_c2_g1	3.036	0.000	2.077	0.000	0.000	0.000	0.000	0.000	0.751	1.242
TRINITY_DN364946_c0_g1	0.379	0.467	0.000	0.000	0.000	0.000	0.000	0.000	0.000	0.000
TRINITY_DN364947_c3_g1	2.018	0.000	0.000	0.000	0.000	0.000	0.000	3.769	0.000	0.000
TRINITY_DN364949_c0_g1	0.000	0.000	0.000	0.000	0.000	0.000	0.000	0.000	0.242	0.000
TRINITY_DN36494_c0_g1	3.263	0.488	0.000	2.302	0.628	0.552	0.000	1.553	0.639	0.678
TRINITY_DN364951_c0_g1	0.169	0.000	0.000	0.353	1.246	0.000	0.000	0.000	0.000	0.000
TRINITY_DN364951_c11_g1	0.000	0.000	0.000	0.000	0.000	0.000	0.000	0.000	0.000	0.000
TRINITY_DN364951_c12_g1	0.000	0.000	0.000	0.000	4.005	0.000	0.000	0.000	0.000	0.000
TRINITY_DN364951_c1_g3	0.000	0.000	0.000	0.000	0.000	0.000	0.000	0.000	0.000	0.716
TRINITY_DN364951_c1_g4	0.000	0.000	0.000	0.000	0.000	0.000	0.000	0.000	0.000	0.000
TRINITY_DN364951_c6_g1	0.000	0.000	0.000	0.000	0.000	0.000	0.000	0.000	0.000	0.000
TRINITY_DN364951_c9_g2	0.000	1.698	0.000	0.000	0.000	0.000	0.000	0.000	0.000	0.000
TRINITY_DN364953_c0_g1	0.000	0.000	0.000	0.000	0.000	0.000	0.000	0.000	0.000	0.566
TRINITY_DN364954_c0_g1	0.353	0.000	0.000	0.000	0.000	0.000	0.000	0.000	0.352	0.287
TRINITY_DN364955_c1_g1	0.392	0.000	0.262	1.202	1.308	0.569	0.876	0.000	0.988	0.875
TRINITY_DN364955_c1_g3	0.617	0.000	0.000	0.000	0.000	0.000	0.000	0.000	0.000	0.000
TRINITY_DN364956_c0_g1	0.000	1.622	0.000	0.000	0.000	0.000	1.705	0.000	0.830	1.363
TRINITY_DN364958_c0_g1	0.000	0.000	0.000	0.000	0.000	0.000	0.000	0.000	0.000	0.000
TRINITY_DN36495_c0_g1	0.000	0.000	0.000	0.000	0.000	6.761	0.000	0.000	0.000	0.000
TRINITY_DN36495_c0_g2	0.000	0.000	0.000	0.000	0.000	0.000	0.000	0.000	0.000	0.000
TRINITY_DN364960_c0_g1	0.000	0.000	0.000	0.000	0.000	0.000	0.000	0.000	0.000	0.000
TRINITY_DN364961_c0_g1	0.000	0.000	2.850	0.000	1.712	0.000	0.000	0.000	0.000	1.370
TRINITY_DN364961_c1_g1	0.000	0.000	0.000	0.000	1.182	0.000	0.000	0.000	0.000	0.485
TRINITY_DN364963_c0_g1	0.000	5.556	0.000	0.000	0.000	0.000	0.000	0.000	0.965	0.000
TRINITY_DN364964_c0_g1	0.000	0.000	0.000	0.000	0.001	0.000	0.000	1.311	0.000	3.219
TRINITY_DN364965_c0_g2	0.000	0.000	0.000	0.000	0.000	3.075	0.000	0.000	0.000	0.000
TRINITY_DN364966_c0_g1	0.879	0.822	0.000	1.320	0.000	0.000	0.000	0.000	0.000	0.724
TRINITY_DN364967_c1_g1	0.000	0.000	0.000	0.000	0.000	0.000	0.000	0.000	0.000	0.000
TRINITY_DN364967_c1_g2	0.000	0.000	0.463	0.526	0.000	0.000	0.000	0.000	0.000	0.280
TRINITY_DN364967_c3_g1	0.000	0.000	0.000	0.000	0.000	0.000	0.000	0.000	0.000	0.829
TRINITY_DN36496_c0_g1	0.000	0.000	0.000	0.000	0.000	0.000	0.000	0.000	0.000	0.000
TRINITY_DN36496_c0_g2	0.000	0.000	0.000	0.000	0.000	0.000	0.000	0.000	0.995	0.000
TRINITY_DN364970_c0_g1	0.000	0.000	0.000	0.000	6.753	0.000	0.000	0.000	0.000	0.000
TRINITY_DN364970_c1_g1	0.000	0.614	0.000	0.372	0.000	0.354	0.000	0.496	0.000	0.790
TRINITY_DN364974_c0_g1	0.000	0.000	0.000	0.000	0.000	0.000	0.000	0.000	0.000	0.000
TRINITY_DN364975_c0_g1	0.000	0.000	0.000	0.000	0.000	0.000	0.000	0.000	0.000	0.000
TRINITY_DN364978_c0_g1	4.116	9.928	6.717	3.706	5.425	4.878	2.440	3.415	10.122	6.762
TRINITY_DN364979_c0_g1	0.000	0.000	0.000	0.000	0.000	0.000	0.000	0.000	0.000	0.000
TRINITY_DN36497_c0_g1	0.000	0.000	0.000	0.000	0.000	0.000	0.000	0.000	0.000	0.000
TRINITY_DN36497_c1_g2	0.675	0.000	0.000	0.000	0.000	0.992	0.000	0.000	0.000	0.000
TRINITY_DN36497_c2_g1	0.000	0.000	0.000	0.000	0.000	0.000	0.000	0.000	0.641	0.575
TRINITY_DN36497_c4_g1	0.000	0.000	0.000	4.922	0.000	0.000	1.102	0.000	0.000	0.774
TRINITY_DN36497_c5_g1	0.000	0.000	0.000	0.000	0.000	0.000	0.000	0.000	0.000	0.909
TRINITY_DN364980_c0_g1	0.000	0.000	0.353	0.000	0.000	0.000	0.239	0.000	0.000	0.107
TRINITY_DN364980_c0_g3	0.000	0.000	0.000	0.000	0.000	0.000	0.000	0.000	0.000	0.000
TRINITY_DN364980_c0_g4	0.000	0.000	0.000	0.000	0.000	0.000	0.000	0.000	0.000	0.000
TRINITY_DN364984_c0_g1	0.000	0.674	0.000	0.000	0.000	0.000	0.363	0.000	0.000	0.000
TRINITY_DN364984_c0_g2	0.000	0.000	0.000	0.505	0.000	0.000	0.000	0.000	0.000	0.269
TRINITY_DN364984_c1_g1	0.000	0.000	0.000	0.767	0.000	0.000	0.000	1.046	0.501	0.000
TRINITY_DN364986_c0_g1	0.000	0.000	0.000	0.000	0.000	0.000	0.000	0.000	0.000	0.000
TRINITY_DN364987_c0_g1	0.000	5.044	3.084	0.000	3.678	0.000	13.453	0.000	0.000	0.372
TRINITY_DN364987_c1_g1	1.931	3.621	1.418	0.000	0.000	0.000	1.212	0.000	0.000	2.378
TRINITY_DN364987_c2_g1	0.000	0.000	0.000	5.037	0.000	0.000	0.000	3.453	0.000	2.087
TRINITY_DN364987_c3_g1	0.000	0.000	0.000	0.000	2.391	0.000	0.000	0.000	0.000	0.000
TRINITY_DN364989_c0_g1	0.000	0.000	0.000	0.000	1.857	0.000	0.000	0.000	0.000	0.000
TRINITY_DN364989_c1_g1	0.000	0.000	0.000	0.000	0.000	1.278	1.707	0.000	0.000	0.000
TRINITY_DN36498_c0_g1	8.131	4.442	11.190	8.962	2.912	0.000	0.000	0.000	1.774	1.576
TRINITY_DN36498_c0_g2	1.119	3.690	0.979	0.000	1.578	3.534	1.831	1.143	0.717	0.897
TRINITY_DN36498_c1_g1	0.000	0.000	2.023	0.000	0.000	0.000	0.000	0.000	0.000	0.000
TRINITY_DN36498_c2_g1	0.000	0.000	0.000	0.000	0.000	0.000	0.000	0.000	0.000	0.000
TRINITY_DN364990_c1_g1	0.000	0.000	0.000	0.000	0.000	0.000	2.211	0.000	0.000	0.000
TRINITY_DN364992_c0_g1	0.000	0.000	0.000	0.000	0.000	0.000	0.000	0.000	0.000	0.000
TRINITY_DN364993_c0_g2	0.000	0.000	0.000	0.000	0.000	0.000	0.000	0.000	0.000	0.000
TRINITY_DN364993_c1_g2	4.178	2.013	0.000	0.000	0.000	0.000	0.000	0.000	1.038	0.850
TRINITY_DN364993_c2_g1	0.000	0.000	0.000	0.000	1.984	1.792	0.000	0.000	0.000	0.495
TRINITY_DN364994_c0_g1	0.000	0.000	0.000	0.000	0.000	2.605	0.000	0.000	0.000	0.726
TRINITY_DN364994_c0_g2	0.000	0.000	0.000	0.000	2.887	0.000	0.000	0.000	0.000	0.000
TRINITY_DN364994_c1_g1	0.000	0.000	0.000	0.000	0.000	0.000	0.000	0.000	0.000	0.000
TRINITY_DN364996_c0_g1	0.000	0.000	0.000	0.000	0.000	0.000	0.000	0.000	0.000	0.000
TRINITY_DN364996_c1_g1	1.968	5.711	0.000	0.000	0.000	2.869	0.000	0.000	1.959	0.000
TRINITY_DN364996_c4_g1	0.000	0.000	0.000	0.000	0.000	0.000	0.000	0.000	0.000	0.000
TRINITY_DN364996_c4_g2	0.000	0.000	2.487	0.000	0.000	0.000	0.000	0.000	0.000	2.976
TRINITY_DN364996_c4_g3	0.000	0.000	0.000	0.000	0.000	0.000	0.000	0.000	0.000	0.000
TRINITY_DN364996_c5_g1	0.000	0.000	0.000	0.000	0.000	0.000	0.000	0.000	0.000	0.000
TRINITY_DN364997_c1_g2	0.000	0.000	0.000	0.000	0.000	0.000	0.000	0.000	0.000	0.000
TRINITY_DN364997_c2_g1	0.000	0.000	0.000	0.000	0.000	1.955	0.000	0.000	0.327	0.272
TRINITY_DN364997_c3_g1	0.818	0.355	0.000	0.000	0.000	0.000	0.000	0.000	0.000	0.000
TRINITY_DN364997_c5_g1	0.000	1.128	0.000	0.943	0.000	0.000	0.000	0.000	0.000	0.000
TRINITY_DN364997_c6_g1	0.000	0.000	0.000	0.000	0.000	0.000	0.000	0.000	0.000	0.857
TRINITY_DN364998_c1_g1	0.000	0.000	0.000	0.000	0.000	0.000	0.000	0.000	0.000	0.000
TRINITY_DN364999_c0_g1	1.625	0.000	0.000	0.000	0.034	0.000	0.896	0.000	0.166	0.625
TRINITY_DN36499_c0_g1	0.000	1.771	0.000	0.000	0.000	0.000	0.000	0.000	0.907	0.744
TRINITY_DN36499_c1_g1	0.000	0.000	0.000	0.000	0.000	0.000	0.000	0.000	0.000	0.000
TRINITY_DN36499_c1_g2	4.296	0.000	0.000	0.000	0.000	4.225	0.000	0.000	0.000	0.000
TRINITY_DN3649_c0_g1	0.000	0.000	0.000	0.000	1.764	0.000	0.000	0.000	0.000	0.000
TRINITY_DN3649_c1_g1	0.000	4.544	0.000	1.138	7.125	1.119	0.000	2.538	2.571	0.932
TRINITY_DN3649_c2_g1	0.000	0.870	0.665	0.000	0.000	0.000	0.000	0.000	0.977	1.206
TRINITY_DN3649_c2_g2	0.008	1.234	0.077	0.013	0.000	0.000	0.008	0.000	0.012	0.000
TRINITY_DN3649_c4_g1	0.000	0.000	0.000	0.000	0.000	2.073	1.432	0.000	0.000	1.153
TRINITY_DN3649_c8_g1	0.000	0.857	0.000	0.000	1.612	0.712	0.000	0.000	0.482	0.000
TRINITY_DN3649_c8_g2	0.000	0.000	0.000	0.000	0.000	0.000	0.000	0.000	0.000	0.000
TRINITY_DN3649_c8_g3	0.283	0.000	2.269	0.433	0.000	0.000	0.524	0.000	0.572	0.592
TRINITY_DN3649_c9_g1	0.000	1.030	2.956	0.000	0.000	0.000	0.000	0.000	0.000	0.000
TRINITY_DN364_c0_g1	2.293	1.050	0.913	4.616	1.782	1.084	2.908	0.774	1.434	1.305
TRINITY_DN364_c0_g2	2.144	4.388	0.000	2.645	0.000	1.763	0.472	1.979	1.013	1.621
TRINITY_DN364_c10_g1	0.000	1.545	0.000	0.000	0.000	0.000	0.000	0.000	0.000	0.000
TRINITY_DN364_c16_g1	0.000	0.000	0.000	1.061	0.000	0.000	0.322	0.000	0.000	0.283
TRINITY_DN364_c18_g1	0.000	0.000	0.000	0.000	0.000	0.000	0.928	0.000	0.000	0.000
TRINITY_DN364_c1_g1	26.580	25.520	22.248	24.806	16.011	26.624	26.001	18.495	29.355	24.907
TRINITY_DN364_c2_g1	14.121	11.425	11.057	3.744	8.411	9.609	7.837	3.098	6.696	5.621
TRINITY_DN364_c3_g1	1.103	0.000	0.000	0.000	0.000	0.000	0.000	4.557	3.803	2.702
TRINITY_DN364_c3_g2	0.000	0.000	0.000	0.000	0.000	0.000	0.000	1.279	0.000	0.000
TRINITY_DN364_c4_g2	0.000	0.000	0.000	0.000	0.000	0.000	0.000	0.000	0.000	0.848
TRINITY_DN364_c5_g1	0.000	0.000	0.000	0.000	0.000	0.000	0.000	0.000	0.000	0.000
TRINITY_DN365000_c0_g1	5.186	2.454	0.000	0.000	0.000	3.736	0.000	0.000	0.000	1.049
TRINITY_DN365001_c0_g1	0.000	0.000	0.730	0.000	0.000	0.000	0.000	0.000	0.000	0.000
TRINITY_DN365002_c0_g1	0.000	0.000	0.000	0.000	0.000	0.000	0.000	0.000	0.000	0.000
TRINITY_DN365002_c0_g2	0.000	0.000	0.000	0.000	0.000	0.000	0.000	0.000	0.000	0.000
TRINITY_DN365007_c0_g1	0.000	0.364	0.000	0.540	0.000	0.000	0.000	0.000	0.000	0.290
TRINITY_DN365007_c0_g2	0.000	0.000	0.000	0.000	0.000	0.000	0.000	0.000	0.000	0.000
TRINITY_DN365008_c0_g1	1.232	0.000	0.000	1.839	0.000	0.685	0.000	0.000	0.473	0.506
TRINITY_DN36500_c0_g1	1.846	0.000	0.000	2.738	0.000	0.000	0.000	3.717	1.843	1.511
TRINITY_DN36500_c0_g2	0.000	0.000	0.000	0.000	0.000	0.000	0.000	0.000	0.000	0.545
TRINITY_DN36500_c0_g4	0.000	3.518	0.000	0.000	0.000	0.000	0.000	0.000	0.000	0.000
TRINITY_DN36500_c1_g1	0.000	0.000	0.000	0.000	0.000	0.000	0.000	0.000	0.000	0.000
TRINITY_DN365011_c0_g1	0.000	0.000	0.000	0.000	0.000	0.000	0.000	0.000	0.000	0.000
TRINITY_DN365012_c0_g1	0.000	0.000	0.000	0.000	3.973	0.000	0.000	0.000	0.000	0.000
TRINITY_DN365013_c0_g2	0.000	0.000	0.000	0.000	8.010	0.000	0.000	0.000	0.000	0.000
TRINITY_DN365013_c1_g1	0.000	0.000	0.000	0.000	0.000	0.000	0.000	0.000	0.000	1.204
TRINITY_DN365014_c0_g1	1.787	1.070	3.226	0.984	0.985	0.960	0.000	0.000	2.350	5.356
TRINITY_DN365014_c1_g1	0.000	0.000	0.000	0.000	0.000	0.000	0.000	0.000	0.000	0.000
TRINITY_DN365014_c3_g1	0.751	0.124	0.402	1.154	0.000	0.218	0.399	0.000	0.000	0.122
TRINITY_DN365014_c5_g1	0.000	0.000	0.000	0.000	0.000	0.000	0.000	5.393	0.000	1.111
TRINITY_DN365014_c6_g1	0.000	0.000	3.792	0.000	0.000	0.000	0.000	0.000	0.000	0.000
TRINITY_DN365015_c0_g1	2.327	1.457	0.296	1.536	0.556	1.286	1.271	1.348	1.124	1.394
TRINITY_DN365019_c0_g1	0.000	0.000	0.000	0.000	0.000	0.000	0.000	0.000	0.000	0.000
TRINITY_DN365019_c1_g1	0.000	0.000	0.000	0.000	0.000	0.000	0.000	0.000	0.000	0.000
TRINITY_DN36501_c0_g1	0.000	0.000	3.197	1.743	0.000	5.194	0.000	0.000	0.576	1.918
TRINITY_DN365021_c0_g1	3.361	3.014	0.000	0.000	3.625	7.178	10.122	2.383	8.196	2.161
TRINITY_DN365021_c0_g2	2.438	7.163	2.181	0.763	6.574	10.557	10.825	0.000	3.334	2.661
TRINITY_DN365021_c1_g1	0.958	0.000	0.000	0.000	0.000	0.701	0.738	0.000	0.474	0.785
TRINITY_DN365022_c1_g1	0.000	0.000	2.547	0.000	0.000	0.000	0.000	0.000	0.000	0.000
TRINITY_DN365023_c0_g1	1.234	0.000	0.000	0.000	0.000	0.907	0.000	0.000	0.304	0.252
TRINITY_DN365023_c0_g2	0.000	0.000	0.000	0.000	0.000	0.000	0.000	0.000	0.000	0.409
TRINITY_DN365023_c0_g3	0.000	0.000	0.000	0.000	0.000	0.000	0.000	0.000	0.000	0.487
TRINITY_DN365025_c0_g1	0.000	0.000	0.000	0.000	0.000	0.000	1.456	0.000	0.000	0.914
TRINITY_DN365026_c0_g1	1.414	0.000	0.000	0.000	0.000	0.000	0.000	0.000	0.000	0.000
TRINITY_DN365027_c0_g1	1.892	0.000	0.000	0.000	0.000	0.000	0.000	0.000	0.000	0.773
TRINITY_DN365027_c1_g1	0.000	0.000	0.000	0.000	0.000	0.000	0.000	0.000	0.000	0.000
TRINITY_DN365028_c0_g1	0.750	0.647	0.000	1.141	1.246	0.000	1.045	0.000	0.373	0.000
TRINITY_DN365029_c0_g1	0.000	0.000	0.000	0.000	0.000	0.000	0.000	0.000	0.000	0.000
TRINITY_DN365030_c0_g1	0.000	0.000	0.000	0.000	0.000	0.000	0.000	0.000	0.000	0.000
TRINITY_DN365032_c0_g1	0.000	0.000	0.000	0.000	0.000	0.000	0.000	0.000	0.333	0.000
TRINITY_DN365033_c0_g1	0.000	0.000	0.000	0.000	0.000	0.000	0.000	0.000	0.000	0.000
TRINITY_DN365033_c1_g1	0.000	0.780	0.000	0.000	0.000	0.000	0.000	0.000	0.000	0.000
TRINITY_DN365033_c2_g1	0.000	0.000	0.000	0.000	0.000	0.000	0.000	0.000	0.000	0.479
TRINITY_DN365034_c2_g1	0.350	0.000	0.000	0.000	0.000	0.000	0.324	0.000	0.000	0.285
TRINITY_DN365034_c3_g1	0.000	0.845	0.000	0.000	0.796	0.000	0.000	0.000	0.238	0.196
TRINITY_DN365035_c0_g1	0.000	0.000	0.000	0.000	0.000	0.000	4.346	0.000	1.056	0.000
TRINITY_DN365036_c0_g1	0.000	0.000	0.000	0.000	0.000	0.000	0.000	0.000	0.000	0.000
TRINITY_DN365036_c1_g1	0.000	0.000	0.000	0.000	0.000	0.000	0.000	0.000	0.000	0.000
TRINITY_DN365037_c0_g1	0.000	0.000	1.183	0.000	1.431	0.000	0.000	0.000	1.281	1.071
TRINITY_DN365038_c0_g1	0.895	0.375	0.300	0.000	0.000	1.301	0.603	1.367	0.338	0.545
TRINITY_DN365038_c2_g1	0.000	0.000	0.000	0.564	0.000	0.000	0.000	0.000	0.000	0.294
TRINITY_DN365038_c4_g1	0.000	2.030	0.000	0.000	0.000	0.000	2.158	0.000	0.000	0.000
TRINITY_DN36503_c0_g1	0.000	0.000	0.000	0.000	0.000	0.000	0.000	0.000	0.000	0.000
TRINITY_DN36503_c1_g1	0.000	0.000	0.000	0.000	0.000	0.000	0.000	0.000	0.000	0.000
TRINITY_DN36503_c2_g1	0.000	0.000	0.000	0.000	0.000	0.000	0.000	0.000	0.000	0.000
TRINITY_DN36503_c3_g1	0.000	0.000	0.000	0.000	0.000	0.000	0.000	0.000	0.000	0.000
TRINITY_DN365041_c0_g2	0.000	0.000	0.000	0.000	0.000	0.000	0.000	0.000	0.000	0.000
TRINITY_DN365041_c10_g1	0.000	0.000	0.000	0.000	0.000	0.000	0.000	0.000	0.000	0.000
TRINITY_DN365041_c11_g1	0.000	0.000	0.000	0.000	0.000	0.000	0.000	0.000	0.000	0.000
TRINITY_DN365041_c1_g1	0.000	0.000	0.000	0.000	0.000	0.000	0.000	0.000	0.000	0.000
TRINITY_DN365041_c2_g1	0.000	0.000	0.000	0.000	0.000	0.000	0.000	1.628	0.000	0.322
TRINITY_DN365041_c3_g1	0.061	2.474	0.000	0.375	0.406	0.000	0.158	0.000	0.093	0.419
TRINITY_DN365041_c6_g1	0.000	0.000	0.000	0.000	0.000	0.000	0.000	0.000	0.000	0.000
TRINITY_DN365041_c7_g1	0.000	0.000	0.000	0.000	0.000	0.000	0.000	0.000	0.000	0.000
TRINITY_DN365041_c8_g1	0.000	0.000	0.000	0.000	0.471	0.000	0.000	0.578	0.000	0.115
TRINITY_DN365041_c9_g1	0.000	0.000	0.000	0.000	0.000	0.000	0.000	0.000	0.000	0.000
TRINITY_DN365043_c4_g1	0.643	1.147	0.000	0.000	1.604	0.000	0.886	0.714	0.000	0.261
TRINITY_DN365044_c0_g1	0.848	0.000	0.000	0.000	0.000	0.000	1.677	0.000	0.417	0.349
TRINITY_DN365044_c10_g1	0.000	0.000	0.000	0.000	0.000	0.000	0.000	0.000	0.000	0.000
TRINITY_DN365044_c1_g2	0.000	0.000	0.000	0.000	0.000	0.000	0.000	0.000	0.000	0.000
TRINITY_DN365044_c1_g3	0.000	0.000	0.000	0.000	1.291	0.000	0.000	0.000	0.784	0.323
TRINITY_DN365044_c6_g1	0.000	4.824	0.000	0.000	0.000	3.674	0.000	0.000	0.000	2.059
TRINITY_DN365044_c7_g1	0.000	1.289	0.000	0.000	0.000	0.000	0.000	0.000	0.000	0.545
TRINITY_DN365046_c0_g1	0.000	0.000	0.000	0.000	0.000	0.000	0.000	0.000	0.000	0.000
TRINITY_DN365047_c0_g1	0.000	0.000	0.000	0.000	0.000	0.000	0.000	0.000	0.860	0.000
TRINITY_DN365049_c0_g1	0.837	0.000	0.000	0.000	0.000	0.000	0.000	0.000	0.000	0.000
TRINITY_DN365049_c1_g1	0.000	0.932	0.000	0.794	0.000	0.000	0.000	0.000	0.260	0.000
TRINITY_DN36504_c0_g1	0.000	0.667	2.183	0.000	0.954	0.000	0.000	0.692	0.073	0.891
TRINITY_DN36504_c0_g2	0.899	1.684	0.000	1.349	0.000	0.000	0.000	0.000	0.000	1.021
TRINITY_DN36504_c0_g3	0.000	0.000	0.000	0.000	0.000	0.000	0.000	0.000	0.000	0.000
TRINITY_DN36504_c0_g4	0.000	2.184	2.146	1.463	2.127	0.466	0.000	0.000	0.201	0.674
TRINITY_DN36504_c0_g5	1.489	0.000	0.000	0.000	2.435	0.000	0.000	0.000	0.000	0.000
TRINITY_DN36504_c1_g1	0.527	0.000	0.000	0.403	0.845	0.000	0.000	0.000	0.253	0.428
TRINITY_DN36504_c2_g1	2.241	2.146	0.000	0.000	0.000	3.232	0.000	0.000	1.113	0.000
TRINITY_DN36504_c3_g1	1.353	3.940	3.703	0.000	0.000	0.000	0.000	2.773	2.007	1.111
TRINITY_DN36504_c5_g1	0.000	0.000	0.000	0.000	0.000	0.000	0.000	0.000	0.000	1.667
TRINITY_DN36504_c9_g1	0.000	0.000	0.000	0.000	0.000	0.000	0.000	0.000	0.000	0.000
TRINITY_DN365050_c0_g1	0.000	0.000	0.000	0.000	0.000	0.000	0.000	1.117	0.000	0.000
TRINITY_DN365051_c0_g1	0.000	0.000	0.000	0.000	0.000	1.435	1.927	0.000	0.000	0.000
TRINITY_DN365052_c0_g1	0.000	0.000	0.000	0.000	0.000	0.000	0.000	0.000	0.000	0.000
TRINITY_DN365054_c0_g1	0.000	0.507	0.400	0.000	0.000	0.000	0.000	0.000	0.000	0.485
TRINITY_DN365056_c0_g2	0.000	0.000	0.000	0.000	0.000	0.000	0.000	0.000	0.000	0.000
TRINITY_DN365056_c3_g1	0.000	0.000	0.000	0.000	0.000	0.000	0.000	0.000	0.000	0.000
TRINITY_DN365057_c0_g1	0.000	0.000	0.000	0.000	0.000	0.000	0.000	0.000	0.000	0.357
TRINITY_DN365059_c0_g1	0.000	0.000	0.000	0.000	0.000	0.000	0.000	0.000	0.000	0.700
TRINITY_DN36505_c0_g1	0.000	2.977	0.000	0.000	0.000	0.000	1.917	0.000	0.648	0.269
TRINITY_DN36505_c0_g2	0.000	0.000	0.000	0.000	0.000	0.000	0.000	0.000	0.000	0.000
TRINITY_DN36505_c1_g1	0.000	0.000	0.000	0.000	0.000	0.470	0.000	0.000	0.322	1.441
TRINITY_DN365060_c0_g1	0.000	0.000	0.000	0.000	0.000	0.000	1.459	0.000	0.000	0.000
TRINITY_DN365061_c0_g1	0.944	0.000	0.000	0.000	0.000	0.000	0.000	0.000	0.000	0.000
TRINITY_DN365062_c0_g1	0.000	0.000	0.000	0.000	0.000	0.000	0.000	0.000	0.000	0.624
TRINITY_DN365063_c0_g1	0.000	0.000	0.000	0.000	0.000	0.000	0.000	0.000	0.000	0.000
TRINITY_DN365063_c1_g1	0.000	0.000	0.000	0.000	0.000	0.000	0.000	0.000	1.124	0.000
TRINITY_DN365064_c0_g1	0.267	0.226	0.000	0.000	0.000	0.389	0.243	0.545	0.268	0.759
TRINITY_DN365065_c1_g1	0.000	0.000	0.000	0.000	0.000	0.000	0.000	0.000	0.000	0.000
TRINITY_DN365068_c0_g1	14.842	19.671	9.039	12.244	18.320	18.577	19.584	29.209	30.594	13.361
TRINITY_DN365069_c0_g1	0.000	0.000	0.000	0.000	0.000	0.000	0.000	0.245	0.000	0.052
TRINITY_DN365069_c0_g2	0.000	0.000	0.000	0.000	0.000	0.000	0.000	0.000	1.363	0.000
TRINITY_DN365069_c0_g3	0.000	1.797	0.000	0.000	0.000	0.000	0.000	0.000	0.921	0.000
TRINITY_DN36506_c0_g1	0.000	0.000	0.000	0.000	0.000	0.000	0.000	0.000	0.000	0.753
TRINITY_DN36506_c0_g2	0.000	0.000	0.000	0.000	0.000	0.000	0.000	1.107	0.000	0.000
TRINITY_DN365070_c1_g1	0.000	0.000	0.000	0.000	0.000	0.000	0.000	0.000	0.000	0.000
TRINITY_DN365071_c0_g1	0.000	0.000	0.000	0.000	0.000	0.000	0.000	0.000	0.000	0.000
TRINITY_DN365072_c0_g1	0.000	0.000	0.000	0.000	0.000	0.000	0.000	0.000	0.134	0.000
TRINITY_DN365073_c0_g1	0.000	0.000	0.000	0.000	0.000	0.000	0.000	0.000	0.000	0.000
TRINITY_DN365074_c0_g1	0.000	0.000	0.000	0.000	0.000	0.000	0.000	0.000	0.000	0.000
TRINITY_DN365074_c0_g2	0.000	0.000	0.000	0.000	0.000	0.000	0.000	0.000	0.000	0.000
TRINITY_DN365074_c1_g1	0.000	0.000	0.000	0.000	0.000	0.000	0.000	0.000	0.000	0.000
TRINITY_DN365074_c3_g1	0.000	0.000	0.000	0.000	0.000	0.000	0.000	0.000	0.000	0.000
TRINITY_DN365075_c0_g1	0.000	0.000	0.000	0.000	5.615	0.000	0.000	0.000	0.751	0.000
TRINITY_DN365075_c0_g2	0.001	1.622	0.000	0.000	0.000	0.000	0.000	0.000	0.000	0.000
TRINITY_DN365075_c0_g3	0.000	0.000	0.000	0.000	0.000	0.000	0.000	0.000	0.000	0.000
TRINITY_DN365075_c1_g1	0.000	0.000	0.000	0.000	0.000	0.000	0.000	0.000	0.000	0.000
TRINITY_DN365075_c5_g1	4.446	0.000	0.000	6.500	3.620	0.000	6.803	4.408	1.103	0.000
TRINITY_DN365076_c0_g2	0.000	0.000	0.000	0.000	0.000	0.000	0.000	0.000	1.136	0.000
TRINITY_DN365077_c0_g1	0.000	0.000	0.000	0.000	0.000	0.000	0.000	0.000	3.201	0.000
TRINITY_DN365077_c1_g1	0.000	0.541	1.629	0.000	0.000	0.000	0.000	0.000	0.000	0.554
TRINITY_DN365078_c0_g1	0.000	0.000	1.984	0.000	0.000	1.056	1.399	0.000	0.486	0.000
TRINITY_DN365079_c0_g1	0.000	0.000	0.000	0.000	0.000	0.000	0.000	0.000	0.000	0.000
TRINITY_DN365079_c1_g1	0.000	0.000	0.000	0.000	0.000	0.000	0.000	0.000	0.000	0.547
TRINITY_DN365079_c2_g1	0.000	0.000	0.000	0.000	0.000	0.000	0.000	0.000	0.000	0.000
TRINITY_DN365079_c3_g1	0.000	0.000	0.000	0.000	0.000	0.000	0.000	0.000	0.746	0.000
TRINITY_DN365079_c6_g1	0.000	0.000	0.000	0.000	0.000	0.000	0.000	0.000	0.000	0.791
TRINITY_DN365079_c7_g1	0.000	0.000	0.000	0.000	0.000	1.885	0.000	0.000	0.000	0.000
TRINITY_DN365079_c8_g1	0.000	0.000	0.000	0.000	0.000	0.000	0.000	0.000	0.831	0.347
TRINITY_DN36507_c0_g1	1.118	3.122	1.900	2.893	1.532	2.177	1.384	1.141	4.341	3.137
TRINITY_DN36507_c5_g1	0.000	0.000	0.000	0.000	0.000	0.000	0.000	0.000	0.000	0.569
TRINITY_DN36507_c6_g1	0.000	0.000	0.000	0.000	0.000	0.000	0.000	0.000	0.000	0.000
TRINITY_DN365080_c0_g1	0.000	0.000	0.000	0.000	0.000	0.000	0.000	0.000	0.000	0.000
TRINITY_DN365080_c1_g1	0.000	0.000	0.000	0.000	0.000	0.000	0.000	0.000	0.000	0.000
TRINITY_DN365081_c0_g1	0.000	0.000	0.000	0.000	1.501	0.000	0.000	0.000	0.000	0.375
TRINITY_DN365083_c1_g1	0.000	0.526	0.000	0.000	0.000	0.000	0.000	0.000	0.872	0.000
TRINITY_DN365083_c2_g1	0.000	0.000	0.000	0.000	0.000	0.000	0.000	0.000	0.000	0.000
TRINITY_DN365084_c0_g1	0.000	1.383	0.000	0.000	0.000	0.000	0.000	0.000	0.000	0.000
TRINITY_DN365084_c0_g2	0.000	0.000	0.000	2.352	0.000	0.000	0.000	0.000	0.000	0.000
TRINITY_DN365084_c0_g3	0.000	1.238	0.000	0.000	0.000	0.000	1.303	0.000	0.000	0.527
TRINITY_DN365084_c0_g4	0.000	0.000	0.000	0.000	0.000	0.000	0.000	0.000	0.233	0.000
TRINITY_DN365084_c0_g5	0.000	0.000	0.000	0.000	0.000	0.000	0.000	1.909	0.000	0.378
TRINITY_DN365084_c2_g1	0.000	0.000	0.612	0.000	0.000	0.000	0.000	0.000	0.000	1.852
TRINITY_DN365084_c4_g1	0.000	0.000	0.000	0.000	0.000	0.000	0.000	0.000	0.000	0.529
TRINITY_DN365085_c0_g1	0.000	0.000	0.000	0.000	0.000	0.000	0.000	0.000	0.000	0.000
TRINITY_DN365086_c0_g3	0.550	0.000	0.000	0.000	0.000	0.000	0.000	0.000	0.000	0.225
TRINITY_DN365086_c0_g4	0.000	0.000	0.000	0.000	0.000	0.000	1.187	0.000	0.000	0.000
TRINITY_DN365088_c0_g1	0.000	0.000	0.000	0.000	1.468	0.000	0.000	0.000	0.000	0.000
TRINITY_DN365088_c2_g1	0.000	0.000	0.000	0.000	0.000	0.000	0.000	0.000	0.000	0.702
TRINITY_DN365088_c3_g1	0.000	4.204	0.000	0.000	0.000	0.000	0.000	0.000	0.000	0.000
TRINITY_DN36508_c0_g1	0.000	0.955	0.000	3.304	0.000	0.000	0.000	0.000	2.731	0.000
TRINITY_DN36508_c0_g2	0.000	0.000	0.000	0.000	0.000	0.000	0.000	0.000	0.000	0.000
TRINITY_DN365090_c0_g1	0.000	0.000	0.000	0.000	0.000	0.000	0.000	0.000	0.000	0.000
TRINITY_DN365090_c0_g3	1.345	0.000	0.000	0.000	2.208	0.000	0.000	0.000	0.000	0.000
TRINITY_DN365090_c1_g1	0.000	0.000	0.000	0.000	0.000	0.000	0.000	0.000	0.000	0.000
TRINITY_DN365090_c1_g2	0.792	0.000	0.000	1.349	0.980	0.000	0.806	0.000	0.000	0.608
TRINITY_DN365090_c1_g3	0.000	0.000	0.000	0.000	0.000	0.000	0.000	0.000	0.000	0.000
TRINITY_DN365090_c2_g2	0.000	0.000	0.000	0.000	0.000	0.000	5.470	0.000	0.000	2.200
TRINITY_DN365090_c3_g1	0.000	0.965	0.000	0.000	0.000	0.000	0.000	0.000	0.000	0.000
TRINITY_DN365090_c3_g2	0.000	0.000	0.000	0.000	0.000	0.000	0.000	0.000	0.000	2.398
TRINITY_DN365090_c6_g1	0.000	0.000	0.000	0.000	0.000	0.000	0.000	0.000	0.000	0.000
TRINITY_DN365090_c7_g1	0.000	0.000	0.000	0.000	0.000	0.000	7.292	0.000	0.000	0.000
TRINITY_DN365090_c8_g1	0.000	0.687	0.000	0.000	0.000	0.000	0.000	0.000	0.000	0.000
TRINITY_DN365091_c0_g1	0.000	0.000	0.000	0.000	0.000	0.000	0.000	0.000	0.000	0.000
TRINITY_DN365092_c0_g1	0.000	0.000	0.000	2.910	0.000	0.000	0.000	0.000	0.000	0.000
TRINITY_DN365093_c0_g1	0.000	0.000	0.000	0.000	0.000	0.000	0.000	0.000	0.000	0.000
TRINITY_DN365093_c1_g1	0.000	0.000	0.000	0.000	0.000	0.000	0.000	0.000	0.000	0.000
TRINITY_DN365094_c0_g1	0.000	0.000	0.000	0.000	0.000	0.000	0.000	0.000	2.086	0.868
TRINITY_DN365094_c0_g2	0.000	0.000	0.000	0.000	0.000	0.000	0.000	2.891	0.000	0.580
TRINITY_DN365095_c0_g1	0.000	0.000	0.000	0.000	0.000	0.480	0.303	0.000	0.493	0.000
TRINITY_DN365095_c1_g1	0.000	0.000	0.000	0.000	0.000	0.000	0.000	0.000	0.000	0.000
TRINITY_DN365096_c0_g1	0.000	1.889	0.000	0.000	0.000	0.000	0.000	0.000	0.000	0.000
TRINITY_DN365096_c0_g2	0.000	4.005	0.000	0.000	0.000	0.000	0.000	0.000	1.077	0.299
TRINITY_DN365096_c1_g1	0.000	0.000	0.000	0.000	0.000	0.000	0.000	0.000	0.000	0.000
TRINITY_DN365096_c2_g1	0.000	0.000	0.000	0.000	0.000	0.000	0.000	0.000	0.000	0.000
TRINITY_DN365096_c5_g1	0.000	0.000	0.000	0.000	0.000	0.000	0.000	0.000	0.000	0.000
TRINITY_DN365096_c6_g1	0.000	1.108	0.000	0.000	0.000	0.000	1.785	0.000	0.606	0.251
TRINITY_DN365096_c9_g1	0.000	0.000	2.821	0.000	0.000	0.000	0.000	0.000	0.000	0.000
TRINITY_DN365098_c0_g1	0.000	0.336	0.000	0.000	0.000	0.568	0.000	0.000	0.580	0.316
TRINITY_DN365099_c0_g1	0.000	0.000	0.000	3.642	0.000	0.000	0.000	0.000	0.000	2.021
TRINITY_DN365099_c1_g1	0.000	0.000	1.632	0.000	0.000	1.771	0.000	4.921	0.000	0.979
TRINITY_DN36509_c0_g1	0.000	0.000	0.000	0.000	0.000	0.000	0.000	0.000	0.000	1.616
TRINITY_DN36509_c0_g2	0.000	0.179	0.683	0.451	0.245	0.000	0.000	0.296	0.074	0.178
TRINITY_DN36509_c1_g1	0.000	0.000	0.000	0.000	0.000	0.000	0.000	0.000	0.000	0.000
TRINITY_DN36509_c3_g1	2.504	0.000	0.000	0.000	0.000	0.000	0.000	0.000	0.000	0.000
TRINITY_DN36509_c4_g1	0.000	0.000	0.000	0.000	0.000	0.000	0.000	0.000	0.000	0.000
TRINITY_DN3650_c0_g1	1.158	2.672	2.071	1.373	1.494	4.027	4.032	4.664	2.475	3.494
TRINITY_DN3650_c1_g1	0.782	0.000	0.000	0.000	0.000	0.000	0.000	0.000	0.000	0.000
TRINITY_DN365100_c0_g1	0.426	0.000	0.000	0.000	0.000	0.000	0.798	0.000	0.000	0.173
TRINITY_DN365101_c0_g1	0.000	0.369	0.000	0.000	0.000	0.000	0.000	0.873	0.211	0.173
TRINITY_DN365101_c1_g1	0.000	0.000	0.000	0.000	0.000	0.000	0.941	0.000	0.465	0.000
TRINITY_DN365102_c0_g1	0.000	0.000	1.351	0.000	0.000	0.000	0.000	0.000	0.000	0.000
TRINITY_DN365103_c0_g1	0.000	0.000	0.000	0.000	0.000	0.000	0.000	0.000	0.000	0.711
TRINITY_DN365103_c1_g1	0.000	0.000	0.000	0.000	0.000	0.000	0.000	0.000	0.000	0.000
TRINITY_DN365103_c3_g1	0.000	0.000	0.000	0.000	0.000	0.000	0.000	0.000	0.000	0.000
TRINITY_DN365104_c0_g1	0.907	0.000	0.000	0.000	0.000	0.000	0.000	0.000	0.000	0.000
TRINITY_DN365105_c0_g1	0.000	0.000	0.000	0.000	0.000	0.000	0.000	0.000	0.000	0.706
TRINITY_DN365110_c0_g1	1.091	0.000	0.000	0.000	2.932	0.000	1.097	0.000	0.000	0.000
TRINITY_DN365110_c2_g1	0.000	0.000	0.000	0.000	0.000	0.000	0.000	0.000	0.000	0.000
TRINITY_DN365111_c0_g1	0.000	0.000	2.809	0.000	1.688	0.000	0.000	0.000	0.000	1.264
TRINITY_DN365112_c0_g1	0.000	0.000	0.000	0.000	0.000	0.000	0.000	0.000	0.000	0.000
TRINITY_DN365113_c0_g1	0.000	7.236	0.000	3.715	0.000	3.674	2.581	0.000	1.270	3.089
TRINITY_DN365114_c0_g1	0.000	0.000	0.000	0.000	0.564	0.736	0.000	0.000	0.194	0.000
TRINITY_DN365114_c1_g1	0.000	0.000	0.000	0.000	0.000	0.000	1.116	1.871	0.111	0.124
TRINITY_DN365115_c0_g1	0.000	0.000	0.000	0.000	0.000	0.000	0.000	0.000	0.000	0.000
TRINITY_DN365117_c0_g1	0.000	0.000	0.000	0.000	0.000	0.000	0.000	0.000	1.122	0.000
TRINITY_DN365118_c0_g1	0.000	0.000	0.000	1.723	0.000	0.000	0.610	1.305	0.311	1.753
TRINITY_DN365118_c0_g2	0.000	0.000	0.000	0.000	0.000	0.000	0.000	0.000	0.000	0.000
TRINITY_DN365118_c1_g1	0.000	0.000	0.000	0.000	0.660	0.000	0.743	0.000	0.989	0.823
TRINITY_DN365118_c4_g1	0.000	2.372	0.000	0.000	0.000	0.000	0.000	0.000	0.000	0.000
TRINITY_DN365118_c5_g1	2.280	0.000	0.000	0.000	0.000	0.000	2.324	0.000	0.000	0.000
TRINITY_DN365118_c6_g1	0.000	0.000	0.000	0.000	0.000	0.000	0.000	0.000	0.000	0.000
TRINITY_DN365119_c0_g1	0.000	0.000	0.000	0.000	3.066	0.000	0.000	0.000	0.000	0.000
TRINITY_DN36511_c0_g1	0.884	0.000	0.000	0.000	0.000	0.000	0.000	0.000	0.000	0.000
TRINITY_DN36511_c0_g2	0.000	0.000	0.000	0.000	0.000	0.000	1.414	0.000	0.000	2.290
TRINITY_DN365120_c0_g1	1.234	2.225	0.000	0.000	0.000	0.000	1.195	0.000	0.304	1.009
TRINITY_DN365120_c0_g2	0.895	1.622	0.000	0.000	0.000	0.000	0.000	1.861	0.842	2.979
TRINITY_DN365120_c2_g1	0.000	0.000	3.759	0.000	0.000	0.000	0.000	5.393	0.000	3.332
TRINITY_DN365120_c3_g1	0.000	0.000	0.000	0.000	0.000	0.000	0.000	0.000	0.000	0.000
TRINITY_DN365121_c0_g1	0.000	0.000	0.000	0.000	0.000	0.000	0.000	0.000	0.000	0.000
TRINITY_DN365123_c0_g1	0.000	0.000	0.000	0.000	1.938	0.000	0.000	0.000	0.943	0.773
TRINITY_DN365123_c5_g1	0.000	0.000	0.000	0.000	0.000	0.000	0.000	0.000	0.000	0.000
TRINITY_DN365123_c7_g1	0.000	0.000	0.000	0.000	0.000	0.000	0.000	0.897	0.216	1.065
TRINITY_DN36512_c0_g1	0.000	0.000	0.000	0.000	0.000	0.000	3.955	0.000	0.000	0.000
TRINITY_DN36512_c0_g2	0.000	0.000	0.000	0.000	0.000	0.000	0.000	0.000	0.000	0.481
TRINITY_DN365131_c0_g1	1.846	0.000	0.000	0.000	0.000	0.000	0.000	0.000	0.000	0.000
TRINITY_DN365132_c0_g1	0.000	0.000	0.000	0.000	0.000	0.000	0.000	1.413	0.000	0.000
TRINITY_DN365133_c1_g1	0.000	0.000	0.000	0.000	0.000	0.000	0.000	0.000	0.000	0.000
TRINITY_DN365133_c3_g1	0.000	2.047	0.000	3.121	0.000	0.000	0.000	0.000	0.000	0.000
TRINITY_DN365133_c4_g1	0.000	0.000	0.000	0.000	3.620	1.634	0.000	0.000	0.000	1.356
TRINITY_DN365134_c0_g1	0.000	0.000	0.000	0.000	0.000	0.000	0.000	0.000	0.570	1.897
TRINITY_DN365135_c0_g2	0.000	0.000	0.000	0.000	0.000	0.000	0.000	0.000	0.000	0.000
TRINITY_DN365137_c0_g1	0.000	0.000	0.000	0.000	0.000	0.000	0.000	0.000	0.000	0.000
TRINITY_DN365137_c0_g2	0.000	2.454	0.000	0.000	0.000	0.000	0.000	0.000	0.000	0.000
TRINITY_DN365138_c0_g2	0.000	2.502	0.000	0.000	0.000	0.000	0.000	0.000	0.000	0.000
TRINITY_DN365138_c3_g1	0.000	0.000	0.000	0.000	0.000	0.000	0.000	0.000	0.000	0.000
TRINITY_DN365139_c0_g1	0.315	0.216	0.000	0.392	0.000	0.000	0.000	0.000	0.157	0.256
TRINITY_DN36513_c0_g1	0.000	0.000	0.000	0.000	0.000	0.000	0.000	0.000	0.000	0.000
TRINITY_DN36513_c1_g1	2.527	0.000	0.000	0.000	0.000	0.000	0.000	0.000	0.000	0.000
TRINITY_DN36513_c2_g1	0.000	0.000	0.000	0.000	0.000	0.000	0.000	0.000	0.000	0.000
TRINITY_DN365140_c1_g1	0.000	0.000	0.000	0.000	0.000	0.000	0.000	0.000	0.000	0.000
TRINITY_DN365142_c1_g1	0.000	0.191	0.304	0.000	0.000	0.000	0.000	0.463	0.228	0.553
TRINITY_DN365142_c2_g1	0.000	2.474	0.000	0.000	0.000	0.000	0.000	0.000	1.308	1.059
TRINITY_DN365142_c3_g1	0.000	0.000	0.000	0.000	0.000	0.000	0.000	0.000	0.257	0.000
TRINITY_DN365142_c3_g3	0.000	0.000	0.000	0.000	0.000	0.000	1.289	0.000	2.513	1.193
TRINITY_DN365142_c4_g1	0.756	0.000	0.000	0.000	0.000	0.000	0.000	0.000	0.000	0.309
TRINITY_DN365142_c6_g1	0.000	0.000	0.000	0.000	0.000	0.000	0.000	0.000	0.000	0.000
TRINITY_DN365144_c0_g1	0.000	0.000	0.000	0.000	0.000	0.000	0.000	0.000	0.000	0.542
TRINITY_DN365144_c0_g2	1.753	0.000	0.000	0.000	2.865	0.000	1.795	0.000	0.000	0.000
TRINITY_DN365144_c1_g1	0.000	0.000	0.000	0.000	0.000	2.979	0.000	0.000	0.000	0.000
TRINITY_DN365144_c3_g1	0.000	0.000	0.000	0.000	0.000	0.000	0.000	0.000	0.000	0.000
TRINITY_DN365144_c5_g1	0.000	0.000	0.000	0.000	0.000	0.000	0.000	0.000	0.000	0.000
TRINITY_DN365145_c0_g1	0.000	0.000	0.000	0.000	1.773	0.000	0.000	0.000	0.000	0.000
TRINITY_DN365147_c1_g1	0.000	9.175	0.000	2.801	0.000	0.000	0.000	0.000	0.943	0.000
TRINITY_DN365149_c0_g1	0.000	0.000	0.000	0.000	0.000	0.000	0.000	0.000	0.000	0.660
TRINITY_DN36514_c0_g1	0.000	0.000	0.000	0.000	0.000	0.000	0.000	0.000	0.000	0.000
TRINITY_DN365151_c0_g1	0.000	0.744	0.000	0.000	1.325	0.000	0.791	0.000	0.000	0.330
TRINITY_DN365152_c1_g1	0.000	0.000	0.000	0.000	0.000	0.000	0.000	0.000	0.000	0.000
TRINITY_DN365154_c0_g1	0.741	1.277	1.494	1.127	0.000	1.623	1.031	0.760	1.476	1.807
TRINITY_DN365154_c3_g1	0.000	0.000	0.000	0.000	0.000	0.000	0.000	0.000	0.000	0.000
TRINITY_DN365156_c0_g1	0.000	0.000	0.000	0.000	0.000	0.000	0.000	0.000	0.512	1.701
TRINITY_DN365156_c0_g2	0.465	0.000	1.251	0.704	0.000	0.000	0.000	0.000	0.460	0.757
TRINITY_DN365157_c0_g1	0.000	0.000	0.000	0.000	0.000	0.000	0.000	0.000	1.813	0.000
TRINITY_DN365158_c0_g1	0.000	0.000	0.000	0.000	0.000	0.000	0.000	0.000	0.000	0.000
TRINITY_DN365159_c0_g1	0.000	0.000	0.000	0.000	0.000	0.000	0.000	0.000	0.535	0.000
TRINITY_DN36515_c0_g3	3.872	7.040	9.112	2.868	3.164	19.684	20.057	3.893	15.526	26.152
TRINITY_DN365161_c0_g1	0.000	2.594	0.000	0.000	0.000	0.000	0.000	0.000	0.000	0.000
TRINITY_DN365162_c0_g1	0.000	0.000	0.000	0.000	0.000	0.000	0.000	0.000	0.000	0.000
TRINITY_DN365163_c0_g1	0.000	1.271	0.000	0.000	0.000	0.000	0.000	0.000	0.000	0.000
TRINITY_DN365164_c0_g1	0.000	0.000	0.000	0.000	0.000	0.000	0.000	0.000	0.000	0.000
TRINITY_DN365164_c1_g1	0.000	0.000	0.000	0.000	0.000	0.972	0.000	0.683	0.333	0.406
TRINITY_DN365165_c0_g1	0.000	0.000	0.000	0.000	3.620	0.000	0.000	0.000	0.000	0.000
TRINITY_DN365165_c0_g2	0.000	0.000	0.000	0.000	0.828	0.000	0.000	0.000	0.247	0.204
TRINITY_DN365166_c0_g1	1.893	0.000	0.000	0.000	0.000	0.000	0.450	0.000	0.000	0.162
TRINITY_DN365168_c0_g1	0.000	0.000	0.000	0.000	0.000	0.000	0.000	0.000	0.000	0.000
TRINITY_DN365169_c0_g1	0.841	1.594	0.566	0.638	1.395	0.000	0.788	2.595	0.626	16.966
TRINITY_DN365169_c1_g1	0.000	0.000	0.000	0.000	0.000	0.000	0.482	0.000	0.504	0.207
TRINITY_DN365169_c3_g1	0.169	0.000	0.000	0.000	0.000	0.737	0.000	0.688	0.342	0.987
TRINITY_DN36516_c0_g1	0.000	2.529	0.000	0.000	0.000	0.000	0.000	0.000	0.000	0.000
TRINITY_DN36516_c1_g1	0.000	0.000	0.000	0.000	0.000	0.000	0.000	0.000	0.000	0.942
TRINITY_DN365170_c0_g1	0.000	0.000	0.000	0.000	0.000	0.000	0.000	0.000	0.000	0.000
TRINITY_DN365171_c0_g1	0.000	0.000	0.000	0.000	0.000	0.000	0.000	0.000	0.000	0.000
TRINITY_DN365171_c2_g1	0.000	0.000	0.000	0.000	0.000	0.000	0.000	0.000	0.000	0.000
TRINITY_DN365173_c0_g1	1.185	1.138	0.000	0.000	0.000	0.000	0.000	0.000	0.586	0.975
TRINITY_DN365173_c0_g2	0.000	0.507	0.000	0.000	0.938	0.000	0.417	0.000	0.280	0.463
TRINITY_DN365173_c1_g1	0.000	0.000	0.000	0.000	0.000	0.000	0.000	0.000	0.000	0.000
TRINITY_DN365175_c0_g1	0.000	0.000	0.000	0.000	0.000	0.000	0.000	0.000	0.000	0.000
TRINITY_DN365176_c0_g2	0.000	1.835	0.000	0.000	0.000	0.000	0.000	0.000	0.000	0.000
TRINITY_DN365179_c1_g1	0.000	0.192	0.000	0.000	0.000	0.000	0.000	0.000	0.115	0.000
TRINITY_DN365179_c3_g1	0.387	0.000	0.000	0.000	0.000	0.000	0.361	0.000	0.385	0.472
TRINITY_DN365179_c4_g1	0.000	0.000	0.000	0.000	0.000	2.641	0.000	0.000	0.000	0.000
TRINITY_DN365179_c5_g1	0.000	0.000	0.000	0.000	0.000	0.000	0.000	0.000	0.000	0.000
TRINITY_DN36517_c0_g1	0.000	0.000	0.000	0.000	0.000	0.000	0.569	0.000	0.000	0.000
TRINITY_DN365180_c0_g1	0.000	0.000	0.000	0.000	0.000	0.000	0.000	0.000	0.000	1.765
TRINITY_DN365180_c0_g2	5.288	5.397	5.725	6.006	3.998	3.472	4.104	5.620	5.806	2.760
TRINITY_DN365180_c0_g3	0.000	0.000	0.000	0.000	0.000	0.000	0.000	0.000	0.000	0.000
TRINITY_DN365180_c1_g1	0.482	0.000	0.000	0.000	0.000	0.000	0.000	0.000	0.121	0.000
TRINITY_DN365180_c2_g1	0.330	0.000	0.000	0.000	0.000	0.482	0.000	0.000	0.447	0.471
TRINITY_DN365180_c3_g1	0.000	0.000	0.000	0.000	0.000	0.000	0.000	0.000	0.000	0.000
TRINITY_DN365182_c1_g1	0.000	0.000	0.000	0.000	0.000	0.000	0.000	0.000	0.000	0.000
TRINITY_DN365183_c0_g1	5.054	0.000	0.000	0.000	0.000	0.000	2.563	0.000	0.000	0.000
TRINITY_DN365183_c0_g3	0.000	0.000	0.000	0.000	0.000	0.000	0.000	0.000	0.000	0.000
TRINITY_DN365183_c1_g1	1.791	0.000	0.000	0.000	0.000	0.000	0.000	0.000	0.000	0.000
TRINITY_DN365184_c0_g1	0.000	0.000	0.000	0.000	0.000	0.000	0.000	0.000	0.000	0.000
TRINITY_DN365185_c0_g1	1.371	3.989	0.000	0.000	0.000	0.000	0.000	0.000	0.000	1.179
TRINITY_DN365185_c1_g1	0.000	0.000	1.972	0.000	0.000	0.000	0.000	0.000	0.712	0.000
TRINITY_DN365186_c0_g3	0.000	0.000	0.000	0.000	0.000	0.000	0.000	0.000	0.000	0.200
TRINITY_DN365187_c0_g2	0.000	0.000	0.000	7.666	0.000	0.000	0.000	0.000	0.000	0.706
TRINITY_DN365188_c0_g1	0.000	0.000	0.000	0.000	0.000	0.000	0.000	0.000	0.000	0.000
TRINITY_DN365189_c0_g1	0.000	0.000	0.000	0.000	0.000	0.000	0.000	0.000	0.000	0.000
TRINITY_DN365189_c0_g3	0.000	0.000	0.000	0.000	3.164	2.821	1.992	0.000	0.000	1.781
TRINITY_DN36518_c0_g1	0.000	0.000	0.179	0.000	0.000	0.000	0.000	0.000	0.000	0.000
TRINITY_DN36518_c0_g2	0.000	0.000	0.000	0.000	0.183	0.159	0.000	0.000	0.111	0.000
TRINITY_DN365190_c2_g1	0.000	0.890	0.000	0.000	0.000	0.000	0.000	0.000	0.000	0.000
TRINITY_DN365191_c0_g1	0.000	0.000	0.000	0.702	0.000	0.000	0.000	0.000	0.000	0.000
TRINITY_DN365193_c0_g1	0.000	0.000	2.547	0.000	0.000	0.000	0.000	0.000	1.858	0.000
TRINITY_DN365194_c0_g1	0.000	0.000	0.000	0.000	2.887	0.000	0.000	0.000	0.000	1.441
TRINITY_DN365194_c1_g1	0.000	0.000	0.000	0.000	0.000	0.000	0.000	0.000	0.000	0.748
TRINITY_DN365194_c2_g1	0.000	0.000	6.274	0.000	0.000	0.000	0.000	0.000	0.000	0.000
TRINITY_DN365196_c0_g1	0.000	0.503	0.000	0.000	0.000	0.000	1.081	0.000	0.000	0.460
TRINITY_DN365197_c1_g1	0.000	1.297	0.000	0.000	0.000	0.000	0.000	0.000	0.000	0.000
TRINITY_DN365197_c4_g1	0.000	0.000	0.000	0.000	0.000	0.000	4.050	0.000	0.000	1.608
TRINITY_DN365198_c0_g1	0.000	0.000	0.000	0.000	0.000	0.000	0.000	0.000	0.000	0.000
TRINITY_DN365199_c0_g1	0.000	0.000	0.000	0.000	0.000	0.000	0.000	0.000	0.000	0.151
TRINITY_DN36519_c0_g1	0.000	0.000	2.567	2.781	0.000	2.738	1.931	0.000	0.000	1.523
TRINITY_DN3651_c0_g1	7.229	5.834	3.436	6.479	4.258	5.669	5.873	4.529	7.305	6.536
TRINITY_DN3651_c0_g2	7.991	7.304	4.559	9.803	2.747	5.066	5.544	5.620	7.263	2.945
TRINITY_DN3651_c1_g1	5.222	5.929	5.520	4.574	4.751	4.624	4.682	5.383	9.424	4.876
TRINITY_DN365200_c0_g1	0.000	0.000	0.000	0.000	0.000	2.891	0.000	0.000	0.000	0.000
TRINITY_DN365200_c0_g2	0.000	0.000	0.000	2.537	0.000	0.000	0.000	0.000	0.000	0.700
TRINITY_DN365200_c2_g1	0.000	0.000	0.000	0.000	0.000	0.000	0.000	0.000	0.000	0.000
TRINITY_DN365200_c3_g1	2.571	0.000	0.000	0.000	0.000	3.705	0.000	0.000	0.000	0.000
TRINITY_DN365201_c0_g1	0.000	1.446	2.037	0.000	0.000	0.000	0.000	0.000	0.000	1.829
TRINITY_DN365202_c0_g2	0.000	0.000	6.045	0.000	0.000	0.000	0.000	0.000	0.000	0.000
TRINITY_DN365202_c2_g1	0.000	0.000	0.000	0.000	0.000	0.000	0.000	0.000	0.000	0.000
TRINITY_DN365202_c3_g1	0.000	0.000	0.000	0.000	0.000	0.000	0.000	0.000	0.000	0.000
TRINITY_DN365203_c0_g1	0.000	0.000	0.000	0.000	0.000	0.000	0.000	4.791	0.000	0.000
TRINITY_DN365205_c0_g1	0.000	0.000	0.000	0.000	0.638	0.000	0.000	0.000	0.000	0.000
TRINITY_DN365206_c0_g1	0.000	0.000	0.000	0.000	0.000	0.000	0.000	0.000	0.000	0.000
TRINITY_DN365208_c0_g1	0.000	0.000	0.000	0.000	0.000	0.000	0.000	0.000	0.000	0.000
TRINITY_DN365208_c1_g1	0.000	0.000	0.000	0.000	0.000	0.000	0.000	0.000	0.000	0.000
TRINITY_DN365208_c1_g2	0.000	0.000	0.000	0.000	0.000	0.000	0.000	0.000	0.000	0.000
TRINITY_DN365208_c2_g1	0.957	0.000	0.000	0.000	0.000	0.000	0.000	0.000	0.000	0.000
TRINITY_DN365208_c3_g1	0.331	0.000	0.000	0.000	0.000	0.000	0.000	0.000	0.496	0.000
TRINITY_DN36520_c0_g1	0.000	0.000	0.000	0.000	0.000	0.000	0.000	0.000	0.000	0.582
TRINITY_DN36520_c0_g2	0.000	0.000	0.000	0.000	0.000	0.000	0.000	0.000	0.000	0.000
TRINITY_DN36520_c0_g3	0.000	0.000	0.000	0.000	0.000	0.000	0.000	0.000	0.000	0.000
TRINITY_DN365210_c0_g1	0.000	0.000	0.000	0.000	0.000	0.000	0.000	0.000	0.000	0.379
TRINITY_DN365212_c0_g1	0.000	0.000	0.000	0.000	0.000	0.000	0.000	3.268	0.000	0.660
TRINITY_DN365213_c0_g1	0.000	0.000	0.000	0.000	0.000	0.000	0.000	0.000	0.000	0.000
TRINITY_DN365214_c0_g1	0.000	0.000	0.000	0.000	0.000	0.000	0.000	0.000	0.914	0.000
TRINITY_DN365214_c1_g1	0.000	0.000	0.000	0.000	0.000	0.000	1.731	0.000	0.000	0.000
TRINITY_DN365215_c0_g1	0.501	0.211	0.336	0.383	1.671	0.000	1.071	0.000	0.265	0.419
TRINITY_DN365215_c0_g2	0.951	0.000	0.000	0.000	0.000	0.000	0.171	0.000	0.235	0.658
TRINITY_DN365217_c0_g1	0.000	0.000	0.000	0.000	0.000	0.000	0.000	0.000	1.348	0.000
TRINITY_DN365217_c1_g1	0.391	0.339	0.000	0.000	0.000	1.144	0.000	0.000	0.000	0.478
TRINITY_DN365217_c2_g1	0.000	0.000	0.000	0.000	0.000	0.000	0.000	0.000	0.000	0.000
TRINITY_DN365217_c2_g2	0.000	0.000	0.000	3.647	0.000	0.000	0.000	0.000	0.000	0.000
TRINITY_DN365217_c2_g3	1.154	0.000	0.000	0.000	0.000	0.000	0.000	2.383	1.139	0.000
TRINITY_DN365217_c4_g1	0.000	0.000	0.000	0.974	0.000	0.000	0.628	0.000	0.637	0.529
TRINITY_DN365219_c0_g2	2.696	0.000	0.000	0.000	4.356	0.000	0.000	0.000	0.000	1.089
TRINITY_DN365219_c1_g1	0.000	0.000	0.000	0.000	0.000	0.000	0.000	0.883	0.000	0.000
TRINITY_DN365219_c1_g2	0.000	0.000	0.000	0.000	0.000	0.000	0.000	0.000	0.746	0.000
TRINITY_DN36521_c0_g2	8.729	1.658	4.657	7.882	3.140	7.793	1.742	13.811	27.481	12.520
TRINITY_DN36521_c0_g3	0.517	0.000	0.000	2.481	0.000	0.000	0.000	0.000	1.963	0.682
TRINITY_DN36521_c0_g4	1.337	2.724	1.218	1.782	1.934	3.347	3.387	2.213	2.839	4.005
TRINITY_DN365227_c0_g1	0.000	0.000	0.000	0.000	0.000	0.000	0.000	0.000	1.246	0.000
TRINITY_DN365228_c0_g1	0.000	0.000	0.000	0.000	0.000	0.000	0.000	0.000	0.000	0.000
TRINITY_DN365229_c0_g1	0.000	0.000	0.000	0.000	0.000	0.000	0.000	0.000	0.000	0.000
TRINITY_DN365232_c0_g1	0.000	0.000	2.063	0.000	0.000	0.000	0.000	0.000	0.000	0.000
TRINITY_DN365232_c0_g2	0.000	2.375	0.000	0.000	0.000	0.000	0.000	0.000	0.000	1.011
TRINITY_DN365232_c1_g1	0.000	1.534	0.000	0.000	0.000	0.000	0.000	0.000	0.000	0.000
TRINITY_DN365232_c1_g2	0.155	0.000	0.000	0.000	0.000	0.000	0.000	0.000	0.351	0.778
TRINITY_DN365232_c2_g1	0.000	0.000	2.731	0.000	0.000	0.000	0.000	0.000	0.000	0.000
TRINITY_DN365232_c5_g1	0.000	0.000	0.000	0.000	0.000	0.000	0.000	0.000	0.000	0.000
TRINITY_DN365233_c0_g1	0.000	0.000	0.000	0.000	4.005	0.000	0.000	0.000	0.000	0.000
TRINITY_DN365236_c0_g1	0.000	1.082	0.000	0.000	0.000	0.000	0.000	2.338	0.000	0.000
TRINITY_DN365238_c0_g1	0.797	0.000	0.000	1.197	0.000	0.000	0.000	1.653	0.000	0.000
TRINITY_DN365238_c1_g1	0.000	0.000	0.000	0.842	0.000	0.401	0.422	0.562	0.226	0.962
TRINITY_DN365238_c2_g1	0.000	0.000	0.000	0.000	0.000	0.000	0.000	0.000	0.500	0.206
TRINITY_DN365239_c0_g1	0.000	0.000	0.000	0.000	0.000	0.000	0.000	0.000	0.000	0.000
TRINITY_DN365239_c0_g2	0.000	0.000	0.000	0.000	0.000	0.000	0.000	0.000	0.000	0.000
TRINITY_DN365239_c0_g3	0.000	0.000	0.000	0.000	0.000	0.000	0.000	0.000	0.000	0.000
TRINITY_DN36523_c0_g1	3.290	3.388	6.706	4.608	5.580	4.560	6.564	3.678	2.791	2.901
TRINITY_DN36523_c1_g1	0.000	0.931	0.000	0.000	0.000	0.000	0.983	0.000	0.000	0.000
TRINITY_DN36523_c1_g2	0.000	0.000	0.000	0.894	0.000	1.738	0.000	0.000	1.282	0.000
TRINITY_DN36523_c3_g1	0.000	0.000	0.000	0.000	0.000	0.000	0.000	0.000	0.000	0.000
TRINITY_DN36523_c4_g1	0.454	0.000	0.000	0.000	0.000	0.000	0.000	0.000	0.000	0.000
TRINITY_DN36523_c5_g1	0.000	0.000	0.000	0.000	0.000	0.000	0.000	0.000	0.000	0.000
TRINITY_DN365241_c0_g1	0.000	0.000	0.000	0.000	0.000	0.000	0.000	0.000	0.000	0.000
TRINITY_DN365244_c0_g1	0.000	0.000	0.000	0.000	0.000	0.000	0.000	0.000	0.000	1.049
TRINITY_DN365246_c0_g1	0.000	1.009	0.000	0.000	0.000	0.000	0.000	0.000	0.522	0.434
TRINITY_DN365246_c1_g1	0.000	0.000	0.000	0.000	0.000	0.000	0.000	0.000	0.000	0.000
TRINITY_DN365246_c2_g2	0.000	0.000	0.000	0.000	0.000	0.000	0.000	0.000	0.000	0.000
TRINITY_DN365246_c5_g1	0.000	0.000	0.000	0.000	0.000	0.000	0.000	0.000	0.000	0.000
TRINITY_DN365246_c6_g1	0.000	0.000	0.000	0.000	0.000	0.000	0.000	0.000	0.000	0.000
TRINITY_DN365247_c0_g1	0.000	0.000	0.000	0.000	0.000	0.000	0.000	0.000	0.000	0.000
TRINITY_DN365249_c0_g1	0.000	1.271	0.000	0.000	0.000	0.000	0.000	0.000	0.000	1.616
TRINITY_DN36524_c0_g1	0.915	0.000	0.000	0.000	0.000	0.000	0.000	0.000	0.000	0.894
TRINITY_DN36524_c0_g2	0.000	0.000	0.000	0.000	0.000	2.125	0.000	5.882	0.000	1.183
TRINITY_DN365250_c0_g1	0.643	0.000	0.000	1.471	0.535	0.000	0.295	0.000	0.161	0.392
TRINITY_DN365252_c0_g1	1.434	0.654	0.000	0.000	0.000	0.000	0.699	0.000	0.352	0.294
TRINITY_DN365252_c1_g1	0.000	0.000	0.000	0.000	0.000	0.000	0.000	0.000	0.000	0.000
TRINITY_DN365253_c0_g1	0.465	0.000	0.000	0.000	0.000	0.000	0.000	0.000	0.000	0.000
TRINITY_DN365253_c1_g1	0.000	0.000	0.000	0.000	0.000	0.000	0.000	0.000	0.000	0.000
TRINITY_DN365254_c0_g1	0.000	0.000	0.000	0.000	0.000	0.000	0.000	0.000	0.000	0.000
TRINITY_DN365255_c0_g1	0.000	0.000	0.000	0.000	0.000	0.000	0.000	0.000	0.000	0.000
TRINITY_DN365258_c0_g2	1.011	1.658	1.017	0.500	0.000	1.104	0.686	2.064	0.628	0.377
TRINITY_DN365258_c0_g3	0.000	0.924	0.000	1.201	0.705	0.000	0.000	0.000	0.644	1.573
TRINITY_DN365258_c2_g1	0.000	0.000	0.000	0.000	0.000	0.000	0.000	0.000	0.000	0.000
TRINITY_DN365258_c3_g1	0.000	0.000	0.000	0.000	0.000	0.000	0.000	0.000	0.000	0.222
TRINITY_DN365258_c5_g1	0.000	0.000	0.000	0.000	0.000	0.000	0.000	0.000	0.000	0.000
TRINITY_DN365258_c6_g1	0.000	0.000	0.000	0.000	0.000	0.000	0.000	0.000	0.000	0.290
TRINITY_DN365258_c7_g1	0.000	0.000	0.000	3.304	0.000	0.000	0.000	0.000	0.000	0.917
TRINITY_DN365259_c0_g1	0.000	0.000	0.000	0.000	0.000	0.000	0.000	0.000	0.000	0.000
TRINITY_DN36525_c0_g1	1.148	1.100	0.000	2.788	1.887	2.818	3.031	2.371	1.914	0.549
TRINITY_DN36525_c1_g1	0.979	0.484	1.491	1.892	0.000	1.843	0.000	1.301	0.451	0.770
TRINITY_DN36525_c3_g1	0.000	0.000	1.952	0.000	0.000	0.000	0.000	0.000	0.000	0.000
TRINITY_DN36525_c8_g1	0.000	0.000	0.000	0.000	0.000	3.320	0.000	0.000	0.000	0.000
TRINITY_DN365261_c0_g1	0.000	0.000	0.000	1.549	0.000	0.000	0.000	0.000	0.000	0.000
TRINITY_DN365262_c0_g1	0.000	0.000	0.000	0.000	0.000	0.000	2.306	0.000	3.442	1.786
TRINITY_DN365263_c0_g1	0.000	0.481	0.730	0.000	0.000	0.000	0.000	3.354	0.267	0.000
TRINITY_DN365264_c1_g1	0.000	0.000	3.686	0.000	0.000	0.000	0.000	0.000	0.000	0.000
TRINITY_DN365264_c2_g1	1.250	0.000	0.000	0.000	0.000	0.000	0.000	0.000	0.414	0.339
TRINITY_DN365266_c0_g1	0.000	0.000	0.000	0.000	0.000	0.000	0.000	0.000	0.000	0.000
TRINITY_DN365266_c1_g1	0.000	0.000	0.000	0.000	0.000	0.000	0.000	4.375	1.093	0.000
TRINITY_DN365268_c0_g1	0.000	0.000	1.163	0.000	0.000	0.000	0.000	0.000	0.000	0.000
TRINITY_DN365269_c0_g1	0.000	0.000	0.000	0.000	0.000	0.000	0.000	0.000	0.000	0.000
TRINITY_DN365269_c0_g3	0.000	0.000	0.000	0.000	0.000	0.984	0.000	0.000	0.988	0.000
TRINITY_DN36526_c0_g1	2.869	1.704	1.129	1.753	0.710	2.089	0.601	0.000	1.197	1.013
TRINITY_DN365270_c0_g1	0.000	1.313	0.000	0.000	0.000	2.001	0.000	0.000	0.000	0.000
TRINITY_DN365271_c0_g1	0.000	0.529	0.000	0.000	0.000	0.000	0.000	0.000	0.042	0.126
TRINITY_DN365272_c0_g1	0.000	0.000	0.000	0.000	0.000	0.000	0.000	0.000	0.000	0.000
TRINITY_DN365275_c0_g1	0.000	0.000	0.000	0.000	0.000	0.000	0.000	0.000	0.000	0.000
TRINITY_DN365276_c0_g1	0.000	0.000	0.000	0.000	1.519	0.000	0.000	0.000	0.535	0.000
TRINITY_DN365276_c1_g1	0.000	0.000	0.000	0.000	0.000	0.000	0.000	0.000	0.000	0.000
TRINITY_DN365279_c0_g1	0.000	1.182	0.000	0.000	0.000	0.000	0.000	0.000	2.363	1.730
TRINITY_DN365279_c0_g2	0.000	0.000	0.000	0.000	0.000	0.000	0.000	0.000	0.000	0.000
TRINITY_DN365279_c3_g1	0.000	0.000	0.000	0.000	0.000	0.000	0.000	0.000	0.000	0.000
TRINITY_DN365279_c4_g1	0.000	0.000	0.000	0.000	0.000	0.000	0.000	0.000	0.000	0.000
TRINITY_DN36527_c0_g1	0.000	0.000	0.000	0.000	0.000	0.000	0.000	0.000	0.000	0.000
TRINITY_DN365280_c0_g1	0.000	0.000	0.000	0.000	0.000	0.000	0.000	0.000	0.000	0.685
TRINITY_DN365281_c0_g1	0.762	0.699	0.000	1.143	0.000	0.000	0.000	0.000	0.000	0.000
TRINITY_DN365281_c1_g1	0.000	0.000	0.000	0.000	0.000	0.000	0.000	0.000	0.000	0.279
TRINITY_DN365282_c1_g1	0.000	0.000	0.000	0.000	0.000	0.000	0.000	0.000	0.000	0.000
TRINITY_DN365283_c2_g1	0.000	0.000	0.000	0.000	0.000	0.000	0.000	0.000	0.000	0.375
TRINITY_DN365283_c3_g1	0.000	0.000	0.000	0.000	0.000	0.000	2.249	0.000	0.000	0.000
TRINITY_DN365284_c0_g1	0.000	0.212	0.000	0.000	0.215	0.187	0.000	0.261	0.000	0.070
TRINITY_DN365287_c0_g1	0.000	0.000	0.000	0.000	0.000	0.000	1.619	1.700	0.000	1.010
TRINITY_DN365288_c1_g1	0.000	0.000	0.000	0.000	0.964	0.855	1.122	0.000	0.287	1.191
TRINITY_DN36528_c0_g1	0.000	0.000	1.164	0.000	0.000	1.920	0.000	0.000	0.000	0.421
TRINITY_DN36528_c0_g2	0.000	0.000	0.000	0.000	0.000	0.000	0.000	3.640	0.000	0.000
TRINITY_DN36528_c1_g1	0.000	0.000	0.000	0.000	0.000	0.000	0.000	0.000	0.000	0.000
TRINITY_DN365291_c0_g2	0.000	0.000	0.000	0.000	0.000	0.000	0.000	0.000	0.000	0.000
TRINITY_DN365291_c0_g3	0.000	0.000	0.000	0.000	0.000	0.000	0.740	0.000	0.742	0.000
TRINITY_DN365291_c0_g4	0.000	0.000	0.000	0.000	0.000	0.000	0.000	0.000	0.546	0.000
TRINITY_DN365291_c1_g1	0.000	0.000	0.000	0.000	0.000	0.000	0.000	0.000	0.000	0.000
TRINITY_DN365293_c0_g1	0.000	0.000	0.000	0.000	0.000	0.000	0.000	0.000	0.000	0.279
TRINITY_DN365294_c0_g1	0.000	0.000	0.000	0.000	0.000	0.000	0.000	0.000	0.000	0.000
TRINITY_DN365295_c0_g1	0.000	0.000	0.000	0.000	0.000	0.000	0.000	0.000	0.000	0.000
TRINITY_DN365297_c0_g1	1.378	3.780	1.683	1.898	1.027	2.308	3.743	0.000	1.085	2.500
TRINITY_DN365297_c1_g1	0.820	1.520	0.000	0.000	1.351	0.000	0.831	1.701	0.000	0.337
TRINITY_DN365298_c2_g1	0.000	0.000	0.000	0.000	0.000	0.000	0.000	0.000	0.000	0.000
TRINITY_DN365299_c0_g1	0.000	0.000	0.000	0.000	0.000	0.000	0.000	0.000	0.000	0.000
TRINITY_DN365299_c0_g2	0.000	0.000	0.000	0.000	0.000	0.000	0.000	0.000	0.000	0.000
TRINITY_DN365299_c12_g1	0.000	0.000	3.609	0.000	0.000	0.000	0.000	0.000	0.000	1.069
TRINITY_DN365299_c13_g1	0.000	0.000	0.000	0.000	0.000	0.000	0.000	0.000	0.469	0.000
TRINITY_DN365299_c15_g1	0.609	0.000	0.000	0.000	0.000	0.000	0.000	0.000	0.000	0.000
TRINITY_DN365299_c1_g1	0.359	0.308	0.000	0.000	0.000	0.000	0.332	0.735	0.357	0.437
TRINITY_DN365299_c2_g3	0.000	0.000	0.000	0.000	0.000	0.000	0.000	0.000	0.000	0.000
TRINITY_DN365299_c2_g4	0.000	0.000	0.000	0.000	0.000	0.000	0.000	0.000	0.000	0.000
TRINITY_DN365299_c3_g1	0.000	0.000	0.000	0.000	0.000	0.000	0.000	0.000	0.366	0.149
TRINITY_DN365299_c7_g1	0.000	0.000	0.000	0.000	0.000	0.000	0.000	0.000	0.000	0.000
TRINITY_DN365299_c9_g1	0.000	0.192	0.000	0.000	0.381	0.332	0.000	0.000	0.000	0.093
TRINITY_DN36529_c0_g1	0.000	0.000	0.000	0.000	0.000	0.000	0.000	0.000	0.000	0.000
TRINITY_DN3652_c0_g1	4.989	3.082	3.225	3.561	3.564	1.610	4.345	5.542	3.758	9.158
TRINITY_DN365300_c1_g1	0.000	0.000	0.000	0.000	0.000	0.000	0.000	0.000	0.000	0.000
TRINITY_DN365300_c1_g2	0.000	0.000	0.000	0.000	0.000	0.000	0.000	0.000	0.000	0.000
TRINITY_DN365300_c2_g1	0.000	0.000	0.000	0.000	0.000	0.000	0.000	0.000	0.000	0.000
TRINITY_DN365300_c3_g1	0.000	0.000	0.000	0.000	0.000	0.000	0.000	0.000	0.000	0.000
TRINITY_DN365300_c4_g1	0.000	0.000	0.000	0.000	0.000	0.000	0.000	0.000	0.000	0.175
TRINITY_DN365300_c5_g1	1.198	3.451	0.000	0.000	0.000	0.000	0.000	0.000	0.000	0.000
TRINITY_DN365300_c6_g1	0.000	0.000	0.000	0.000	0.000	0.000	0.000	0.000	0.000	0.000
TRINITY_DN365300_c8_g1	0.302	0.000	0.000	0.000	0.000	0.000	0.000	0.000	0.000	0.000
TRINITY_DN365302_c1_g1	0.000	0.000	0.000	0.000	0.000	0.000	0.000	0.000	0.000	0.000
TRINITY_DN365304_c0_g1	0.000	0.000	0.000	0.000	4.313	0.000	0.000	0.000	0.604	0.000
TRINITY_DN365305_c0_g1	0.000	0.000	0.000	0.000	0.000	0.000	0.000	0.000	0.000	0.635
TRINITY_DN365306_c0_g1	0.000	0.000	0.000	0.000	0.000	0.000	0.000	0.000	1.012	0.000
TRINITY_DN365306_c1_g1	0.000	0.000	0.000	0.000	0.000	0.000	0.000	0.000	0.000	1.111
TRINITY_DN365306_c3_g1	0.000	0.000	0.000	0.000	0.000	0.000	0.000	0.000	0.000	0.000
TRINITY_DN365307_c0_g1	1.508	0.000	0.000	0.000	0.000	0.000	0.000	0.000	0.000	0.000
TRINITY_DN365308_c0_g2	0.697	0.000	0.000	0.000	0.000	1.025	0.000	0.000	0.000	0.295
TRINITY_DN365308_c1_g1	0.000	0.000	0.000	0.000	0.000	0.000	0.000	0.000	0.000	1.000
TRINITY_DN365308_c1_g2	0.000	2.395	0.000	0.000	0.000	0.000	0.000	4.975	0.000	1.020
TRINITY_DN365308_c2_g1	0.000	0.000	0.000	0.000	0.000	0.000	0.000	0.000	0.000	0.000
TRINITY_DN365308_c2_g2	0.000	0.000	0.000	0.000	0.000	0.000	0.000	0.000	0.000	0.000
TRINITY_DN365308_c3_g1	0.000	0.000	0.000	0.000	0.000	0.000	0.000	0.000	0.000	0.864
TRINITY_DN36530_c0_g2	0.000	0.000	0.000	0.000	0.000	0.000	0.000	0.000	0.000	0.000
TRINITY_DN36530_c11_g1	0.506	0.887	0.388	0.334	0.000	0.314	0.583	0.000	0.809	0.733
TRINITY_DN36530_c1_g1	0.000	0.000	0.000	0.000	0.000	0.512	0.000	0.000	0.350	0.000
TRINITY_DN365310_c1_g1	0.000	1.835	0.000	0.000	0.000	0.000	0.000	0.000	0.000	0.000
TRINITY_DN365311_c0_g1	1.253	0.000	0.000	0.000	0.000	0.000	0.000	0.000	0.619	0.000
TRINITY_DN365312_c0_g1	358.985	2.412	0.000	7.430	0.000	0.000	0.000	0.000	0.000	1.077
TRINITY_DN365313_c0_g1	0.000	0.000	0.000	0.000	0.000	0.000	0.000	0.000	0.000	0.000
TRINITY_DN365314_c0_g1	0.000	0.000	0.000	0.000	0.000	0.000	0.000	0.000	0.000	0.000
TRINITY_DN365315_c0_g1	0.000	0.000	0.000	0.000	0.000	0.000	0.000	0.000	0.000	0.000
TRINITY_DN365317_c0_g1	0.000	0.000	0.000	0.000	0.000	0.000	0.000	0.000	0.000	0.000
TRINITY_DN365318_c0_g1	0.000	0.000	0.730	0.000	0.895	0.000	0.000	0.000	0.509	0.662
TRINITY_DN365318_c1_g1	0.000	0.000	0.000	0.000	0.000	0.000	0.000	0.000	0.000	0.000
TRINITY_DN365319_c0_g1	0.000	0.000	0.000	0.000	0.000	0.000	0.000	0.000	0.000	0.000
TRINITY_DN365320_c0_g1	0.000	0.000	0.000	1.061	0.000	0.000	0.000	0.000	0.000	0.000
TRINITY_DN365321_c1_g1	0.750	0.000	0.000	1.126	0.000	0.000	0.000	0.000	0.368	0.307
TRINITY_DN365321_c2_g1	0.000	0.000	0.000	0.000	0.000	0.000	0.000	1.127	0.000	0.000
TRINITY_DN365322_c0_g1	0.000	0.125	0.805	0.694	0.000	0.000	0.266	0.000	0.000	0.000
TRINITY_DN365323_c0_g1	0.000	0.000	0.000	0.000	0.000	0.000	0.000	0.000	0.000	0.000
TRINITY_DN365323_c0_g2	0.000	0.000	0.000	0.000	0.000	0.000	0.000	0.000	1.959	0.000
TRINITY_DN365323_c0_g3	0.000	0.000	0.000	0.000	0.000	0.000	0.000	0.000	0.000	0.000
TRINITY_DN365323_c1_g1	0.000	0.000	0.000	0.000	0.000	0.000	0.795	0.000	0.000	0.331
TRINITY_DN365324_c0_g1	0.000	0.000	0.000	0.000	0.000	2.548	0.000	0.000	0.000	0.000
TRINITY_DN365324_c1_g1	0.000	0.000	0.000	0.000	0.000	0.000	0.000	0.000	0.000	0.000
TRINITY_DN365325_c0_g1	0.000	0.000	0.000	0.000	0.000	0.000	0.000	0.000	0.000	0.000
TRINITY_DN365327_c0_g1	0.000	0.000	0.000	0.000	0.000	0.000	0.000	0.000	0.000	0.000
TRINITY_DN36532_c0_g1	3.047	1.484	1.172	0.717	0.667	1.313	0.879	0.000	4.746	0.899
TRINITY_DN36532_c0_g2	0.000	0.000	0.000	0.000	0.000	0.000	0.000	2.275	0.000	1.914
TRINITY_DN36532_c0_g3	2.770	1.346	0.000	0.000	0.000	0.000	0.000	0.000	0.723	0.000
TRINITY_DN36532_c0_g4	0.894	0.703	0.000	0.143	0.739	0.000	0.000	1.542	0.478	0.000
TRINITY_DN36532_c0_g5	0.000	0.000	0.000	0.000	0.000	0.000	0.000	0.000	0.000	0.000
TRINITY_DN36532_c2_g1	0.000	0.000	0.000	0.000	0.000	0.000	0.000	0.000	0.000	0.000
TRINITY_DN36532_c5_g1	0.000	0.000	0.000	0.000	0.000	0.000	0.000	0.000	0.000	0.000
TRINITY_DN365333_c0_g1	0.000	0.000	0.000	0.000	0.000	0.000	0.000	0.000	0.000	0.000
TRINITY_DN365335_c0_g1	0.000	0.000	0.000	0.000	0.000	0.000	0.000	0.000	0.000	0.000
TRINITY_DN365335_c1_g1	1.236	0.512	1.033	3.324	2.322	0.449	0.822	0.628	0.781	1.756
TRINITY_DN365335_c5_g1	0.000	0.000	0.000	0.000	0.000	0.000	0.000	0.000	0.000	0.000
TRINITY_DN365335_c7_g1	0.000	0.000	1.244	0.000	3.001	0.000	0.000	0.000	0.448	1.124
TRINITY_DN365336_c0_g1	0.000	0.000	0.000	0.000	1.109	0.000	0.000	0.000	0.000	0.000
TRINITY_DN365337_c0_g1	0.505	0.000	0.000	0.000	0.000	0.000	1.216	0.000	0.000	0.000
TRINITY_DN365339_c0_g1	0.000	0.000	0.000	0.000	0.000	0.000	0.000	0.000	0.000	0.000
TRINITY_DN36533_c0_g1	0.000	0.000	0.000	0.000	0.000	0.000	0.000	0.000	0.000	0.000
TRINITY_DN36533_c0_g2	0.000	0.000	0.000	0.000	0.000	0.000	0.000	0.000	0.000	0.000
TRINITY_DN36533_c1_g2	0.000	2.289	0.000	0.000	2.391	0.000	0.000	0.000	0.000	1.469
TRINITY_DN36533_c2_g1	0.000	0.000	0.000	0.000	0.000	0.000	0.000	0.000	1.296	0.887
TRINITY_DN36533_c2_g2	1.564	0.000	0.000	0.000	0.000	0.000	2.948	0.000	0.969	0.404
TRINITY_DN36533_c4_g1	0.000	0.000	0.000	0.000	0.000	0.000	0.000	0.000	0.000	0.000
TRINITY_DN36533_c6_g1	0.000	0.000	0.000	0.000	0.000	0.000	0.000	0.000	0.000	0.000
TRINITY_DN365340_c0_g1	0.000	0.655	0.263	0.000	0.328	0.000	0.000	0.000	0.000	0.000
TRINITY_DN365341_c0_g1	0.000	0.000	0.000	0.000	0.000	0.000	0.000	0.000	2.450	0.991
TRINITY_DN365342_c0_g1	0.000	0.000	0.000	0.000	0.000	0.000	0.000	0.000	0.000	0.000
TRINITY_DN365344_c1_g1	0.000	0.000	0.000	0.000	0.000	0.000	0.000	0.000	0.000	0.000
TRINITY_DN365344_c2_g1	0.000	2.490	0.000	0.000	0.000	0.000	0.000	0.000	0.000	2.137
TRINITY_DN365344_c4_g1	0.000	0.000	0.000	0.000	0.000	0.000	0.000	0.000	0.576	0.000
TRINITY_DN365344_c5_g1	0.000	0.000	0.000	0.000	0.000	2.625	0.000	0.000	0.000	0.000
TRINITY_DN365344_c6_g1	0.000	0.000	0.000	0.000	0.000	0.000	0.000	0.000	0.000	0.000
TRINITY_DN365345_c1_g1	0.000	0.000	0.000	0.000	0.000	0.000	0.000	0.000	0.000	0.000
TRINITY_DN365346_c3_g1	0.769	0.216	0.000	0.000	0.000	0.000	0.000	0.000	0.386	0.937
TRINITY_DN365346_c7_g1	0.000	0.000	0.000	0.000	0.000	0.000	0.000	0.000	0.000	0.000
TRINITY_DN365347_c1_g1	0.000	0.000	0.000	0.000	0.000	0.000	0.000	0.000	0.000	0.000
TRINITY_DN365349_c0_g1	0.000	0.000	0.000	0.000	0.000	0.000	0.000	0.000	1.270	0.000
TRINITY_DN36534_c0_g1	0.000	0.000	0.000	0.385	0.419	0.000	0.000	0.000	0.000	0.000
TRINITY_DN36534_c0_g2	0.000	0.572	0.000	0.000	1.046	0.000	0.000	0.000	0.000	0.000
TRINITY_DN365351_c0_g1	0.000	0.000	0.000	0.000	0.000	0.000	0.000	0.000	0.000	0.000
TRINITY_DN365353_c0_g1	0.000	0.000	0.000	0.000	0.000	0.000	0.000	0.000	0.000	0.000
TRINITY_DN365355_c0_g1	0.000	1.023	0.000	0.000	0.000	0.000	0.000	0.000	0.000	1.432
TRINITY_DN365356_c0_g1	0.000	0.000	0.000	0.000	0.000	0.000	0.000	0.000	0.000	0.000
TRINITY_DN365356_c0_g2	0.000	0.000	0.000	0.000	0.000	0.000	0.000	0.000	0.000	0.000
TRINITY_DN365358_c0_g1	0.000	0.000	0.000	0.000	0.000	0.000	0.000	0.000	0.000	0.000
TRINITY_DN365358_c1_g1	0.000	0.000	0.000	0.000	0.000	0.000	0.000	0.000	0.000	0.000
TRINITY_DN365359_c0_g1	0.000	0.000	0.000	0.000	0.000	0.000	0.000	0.000	0.000	0.000
TRINITY_DN365359_c0_g2	0.000	1.491	0.000	0.000	0.000	0.000	0.000	0.332	0.000	0.455
TRINITY_DN365359_c0_g3	0.000	0.000	0.000	0.000	0.000	0.000	0.000	0.000	0.000	0.000
TRINITY_DN365359_c0_g4	0.198	0.002	0.531	0.912	0.000	1.019	0.532	0.000	0.600	0.794
TRINITY_DN365359_c1_g1	2.589	0.000	0.000	2.689	0.000	0.000	0.000	0.000	0.000	2.585
TRINITY_DN365359_c2_g1	7.622	3.699	10.437	5.645	12.459	2.779	15.712	3.832	8.546	3.897
TRINITY_DN365359_c6_g1	0.000	0.000	0.000	0.000	0.000	0.000	0.000	0.000	0.000	0.000
TRINITY_DN365359_c7_g1	0.000	0.000	0.000	0.000	3.941	0.000	0.000	0.000	0.000	0.000
TRINITY_DN365359_c8_g1	0.000	0.000	0.000	0.000	0.000	0.000	0.000	0.000	0.000	0.000
TRINITY_DN36535_c0_g1	0.000	0.000	0.000	0.000	0.000	0.000	0.000	0.000	0.000	0.000
TRINITY_DN36535_c1_g1	0.000	0.000	0.000	0.000	0.000	0.000	0.000	0.000	0.000	0.000
TRINITY_DN36535_c2_g1	0.000	0.000	0.000	0.000	1.221	0.000	0.000	0.000	0.711	0.000
TRINITY_DN36535_c2_g2	0.000	2.929	0.000	0.000	0.000	2.221	1.538	0.000	0.035	1.233
TRINITY_DN36535_c4_g1	0.957	5.419	0.000	0.000	0.000	1.422	0.000	1.987	0.000	2.422
TRINITY_DN36535_c4_g2	0.000	0.000	0.000	0.000	0.000	0.000	0.000	3.384	0.000	0.681
TRINITY_DN36535_c4_g3	0.000	0.000	0.000	0.000	0.000	0.000	0.000	6.444	0.000	0.000
TRINITY_DN36535_c4_g4	0.000	0.000	0.000	0.000	0.000	0.000	1.839	0.000	0.000	0.000
TRINITY_DN365361_c0_g1	0.705	0.000	0.000	0.000	0.000	0.000	0.000	0.000	0.000	0.095
TRINITY_DN365362_c0_g1	0.000	2.766	0.000	0.000	0.000	0.000	0.000	0.000	0.000	0.000
TRINITY_DN365364_c0_g1	1.075	0.000	0.000	0.000	0.000	0.000	0.000	0.000	0.529	0.000
TRINITY_DN365365_c1_g1	3.341	0.000	0.000	0.000	0.000	0.000	1.122	0.000	0.000	0.457
TRINITY_DN365365_c2_g1	0.000	0.000	0.000	0.000	0.000	0.000	0.000	0.000	1.124	0.000
TRINITY_DN365365_c3_g1	0.000	0.000	0.000	0.000	0.000	0.000	0.000	0.000	0.000	0.000
TRINITY_DN365365_c3_g2	0.000	0.000	0.000	0.000	0.000	0.000	0.000	0.000	0.000	0.000
TRINITY_DN365365_c4_g1	0.000	0.000	0.000	0.000	0.000	0.000	0.000	0.000	0.000	0.521
TRINITY_DN365365_c6_g1	0.000	0.000	0.000	0.000	0.000	0.000	0.000	0.000	0.000	0.000
TRINITY_DN365365_c7_g1	0.000	0.000	0.000	0.000	0.000	0.000	0.000	0.000	0.000	1.868
TRINITY_DN365365_c8_g1	0.000	0.000	0.000	0.000	0.000	0.000	0.000	0.000	0.000	1.011
TRINITY_DN365366_c1_g1	0.758	0.000	0.000	0.000	0.000	0.554	0.000	0.778	0.000	0.000
TRINITY_DN365366_c2_g1	0.000	0.000	0.000	0.000	0.000	0.000	0.000	0.000	0.000	0.000
TRINITY_DN365366_c3_g1	0.000	0.000	0.000	0.000	0.000	1.245	0.000	0.000	0.000	0.691
TRINITY_DN365367_c0_g1	0.000	0.000	0.000	0.000	0.000	0.000	0.000	0.000	0.000	0.000
TRINITY_DN365368_c0_g1	0.000	0.392	0.000	0.000	0.007	0.004	0.000	0.002	0.319	0.248
TRINITY_DN365368_c0_g2	0.000	0.000	0.000	0.000	0.000	0.000	0.000	0.000	0.000	0.000
TRINITY_DN365369_c0_g1	0.000	0.000	0.000	0.000	0.000	0.000	0.000	0.000	0.000	0.000
TRINITY_DN365369_c1_g3	0.000	0.000	1.592	0.000	0.000	0.000	0.000	0.000	0.000	0.481
TRINITY_DN365369_c2_g1	0.000	0.000	0.000	0.000	0.000	0.000	0.000	0.000	0.000	0.000
TRINITY_DN36536_c0_g1	4.237	8.535	2.460	4.900	3.287	3.192	3.377	3.269	6.526	3.668
TRINITY_DN36536_c0_g2	0.701	0.397	0.485	0.666	0.000	0.000	0.271	0.463	0.284	0.332
TRINITY_DN36536_c0_g3	0.541	0.000	0.730	0.000	0.000	0.000	0.000	0.000	0.000	0.221
TRINITY_DN36536_c0_g5	0.000	0.000	0.000	0.000	0.000	0.000	0.000	0.000	0.000	0.000
TRINITY_DN365371_c2_g1	0.000	2.294	0.000	0.000	3.907	0.000	2.455	4.769	2.407	0.975
TRINITY_DN365371_c2_g3	0.000	0.000	0.000	0.000	0.000	0.000	0.000	0.000	0.000	0.000
TRINITY_DN365371_c3_g1	0.000	0.000	0.000	0.000	0.000	0.000	0.000	0.000	0.000	1.268
TRINITY_DN365371_c4_g1	1.678	0.000	0.000	0.000	5.489	0.000	1.717	0.000	2.509	3.430
TRINITY_DN365371_c5_g1	0.000	0.000	0.000	0.000	0.000	0.000	0.000	0.000	0.000	0.000
TRINITY_DN365372_c0_g1	0.000	1.094	0.000	0.000	0.000	0.000	0.786	1.726	0.000	0.171
TRINITY_DN365374_c0_g1	0.000	0.000	0.000	0.000	0.000	0.000	0.000	0.000	0.000	0.000
TRINITY_DN365375_c0_g1	0.000	0.000	0.000	0.000	0.000	0.000	0.000	0.000	0.000	0.000
TRINITY_DN365375_c0_g2	0.000	0.000	0.000	0.000	0.000	0.000	0.000	0.000	0.000	0.000
TRINITY_DN365377_c0_g1	0.000	0.000	0.000	0.000	0.000	0.000	11.956	0.000	2.336	0.000
TRINITY_DN365378_c0_g1	0.000	0.000	0.000	0.000	0.000	0.000	0.000	0.000	0.000	0.000
TRINITY_DN365379_c0_g1	0.000	0.000	0.000	0.000	2.249	0.000	1.395	0.000	0.000	2.249
TRINITY_DN365379_c1_g1	0.602	0.125	0.000	0.000	0.000	0.437	0.533	0.000	0.470	0.183
TRINITY_DN365379_c2_g1	0.000	0.000	0.000	0.000	0.000	0.000	0.000	0.000	0.000	0.000
TRINITY_DN365379_c3_g1	0.000	0.000	0.000	0.000	0.000	0.000	0.000	0.000	0.000	0.000
TRINITY_DN36537_c0_g1	2.940	0.000	0.000	0.000	0.000	0.000	0.000	0.000	2.031	0.000
TRINITY_DN36537_c0_g2	0.000	0.580	4.353	0.000	2.122	0.944	1.247	0.000	0.000	2.102
TRINITY_DN36537_c10_g1	0.000	0.000	0.000	0.000	0.000	0.000	0.000	0.000	0.723	0.000
TRINITY_DN36537_c13_g1	0.000	0.000	0.000	0.000	0.000	0.000	0.000	0.000	0.000	0.379
TRINITY_DN36537_c14_g1	0.000	0.000	0.000	0.000	0.000	0.000	0.000	0.000	0.000	0.000
TRINITY_DN36537_c15_g1	1.360	0.000	0.000	0.000	0.000	6.407	0.000	0.000	0.000	0.000
TRINITY_DN36537_c1_g1	0.000	0.000	0.000	0.000	0.000	0.000	0.000	0.000	0.000	0.000
TRINITY_DN36537_c2_g1	0.484	1.096	0.000	0.000	1.415	0.176	0.213	0.736	0.000	0.246
TRINITY_DN36537_c3_g1	3.426	1.945	3.002	3.456	2.567	2.229	2.598	3.355	3.352	1.583
TRINITY_DN36537_c4_g2	0.000	0.000	0.000	0.000	0.000	0.000	0.000	0.000	0.000	0.000
TRINITY_DN36537_c5_g1	0.000	0.000	0.000	0.000	1.665	0.000	3.344	3.311	0.000	1.084
TRINITY_DN36537_c7_g1	0.000	0.000	0.000	0.000	0.000	0.000	0.000	1.254	0.456	0.629
TRINITY_DN36537_c8_g1	0.000	0.000	0.000	0.000	0.000	0.000	0.000	0.000	0.000	0.000
TRINITY_DN365381_c0_g1	0.000	0.000	0.000	0.000	0.000	0.000	0.000	0.000	0.000	0.000
TRINITY_DN365383_c0_g1	0.000	0.000	0.000	0.000	0.000	0.000	0.000	0.000	0.454	0.380
TRINITY_DN365383_c0_g3	0.000	0.000	0.000	0.000	0.000	0.000	0.000	0.000	0.000	0.613
TRINITY_DN365383_c0_g4	0.000	0.000	0.000	0.000	0.000	0.000	0.000	0.000	0.000	0.000
TRINITY_DN365383_c2_g1	0.456	0.000	0.000	0.000	0.000	0.000	0.000	0.000	0.000	0.000
TRINITY_DN365383_c3_g1	0.000	0.000	0.000	1.587	0.000	0.000	0.000	0.000	0.522	0.000
TRINITY_DN365383_c4_g1	0.515	0.217	0.000	0.000	0.429	0.375	0.233	0.000	0.000	0.209
TRINITY_DN365383_c5_g1	0.000	0.000	0.000	0.000	0.000	0.000	0.000	0.000	0.000	0.352
TRINITY_DN365383_c7_g1	0.000	0.000	0.000	0.000	0.000	0.000	0.000	0.000	0.000	0.785
TRINITY_DN365383_c8_g1	0.000	0.000	0.000	3.045	0.000	0.000	0.000	0.000	0.000	0.843
TRINITY_DN365384_c0_g1	0.000	0.000	0.000	0.000	0.000	0.000	0.000	0.000	0.000	0.000
TRINITY_DN365385_c0_g1	0.000	2.940	1.183	0.000	0.000	0.000	1.159	0.000	2.495	0.000
TRINITY_DN365385_c0_g2	0.000	2.606	1.455	0.000	0.000	3.051	2.192	0.000	2.957	0.360
TRINITY_DN365386_c0_g1	0.596	1.605	0.000	0.000	0.000	1.749	0.575	0.000	0.876	0.974
TRINITY_DN365387_c0_g1	0.000	0.000	0.000	0.000	0.000	0.000	0.000	5.019	0.000	0.000
TRINITY_DN365389_c0_g1	0.000	0.000	0.000	0.000	0.000	0.000	0.000	0.000	0.000	0.503
TRINITY_DN36538_c0_g1	1.166	0.000	0.000	0.000	0.000	0.000	0.000	0.000	0.538	0.264
TRINITY_DN36538_c0_g2	0.000	0.000	1.439	0.000	0.000	0.000	0.000	2.182	0.000	0.432
TRINITY_DN365392_c0_g1	0.000	0.195	0.000	0.356	0.000	0.000	0.209	0.000	0.351	0.624
TRINITY_DN365392_c1_g1	0.000	0.724	0.000	0.000	0.000	0.000	0.000	0.000	0.386	0.322
TRINITY_DN365394_c0_g1	0.901	1.199	0.000	0.000	0.736	0.000	0.861	0.000	0.000	0.181
TRINITY_DN365395_c0_g1	0.000	0.000	0.000	0.000	0.000	0.000	0.000	0.000	0.000	0.466
TRINITY_DN365396_c0_g1	0.000	0.000	0.000	0.000	0.000	0.000	0.000	0.000	0.000	0.359
TRINITY_DN365397_c0_g1	0.000	0.000	0.000	0.000	0.000	0.000	0.000	0.000	0.000	0.000
TRINITY_DN365397_c0_g2	0.331	1.169	0.444	0.000	0.000	0.965	0.333	0.000	0.336	0.696
TRINITY_DN365397_c0_g3	0.887	0.830	0.000	0.000	1.461	0.000	0.000	0.000	0.000	0.000
TRINITY_DN365397_c1_g1	0.000	0.000	0.000	0.000	0.000	0.000	0.000	0.000	0.000	0.000
TRINITY_DN36539_c0_g1	0.000	2.224	0.000	0.000	0.000	1.618	0.000	1.141	0.875	2.627
TRINITY_DN36539_c0_g2	0.000	0.000	0.000	0.000	0.000	0.000	1.705	0.000	1.661	1.363
TRINITY_DN36539_c2_g2	0.000	0.000	0.000	0.000	0.000	0.000	0.000	0.000	0.000	0.000
TRINITY_DN36539_c3_g1	2.145	0.000	0.000	0.000	0.000	0.000	0.000	0.000	0.000	1.930
TRINITY_DN36539_c4_g1	0.000	0.000	0.000	0.000	1.611	0.000	0.000	0.000	0.482	0.402
TRINITY_DN36539_c6_g1	0.000	0.000	0.000	0.000	0.000	0.000	0.000	0.000	0.000	1.111
TRINITY_DN3653_c0_g1	0.640	0.000	0.000	0.000	1.057	0.000	0.817	0.000	0.000	1.122
TRINITY_DN3653_c1_g1	19.809	17.287	14.449	20.111	16.017	22.380	14.056	15.212	33.818	12.398
TRINITY_DN3653_c2_g1	0.000	0.000	0.000	0.000	2.049	0.000	0.000	0.000	2.008	1.695
TRINITY_DN365400_c0_g1	0.000	0.000	0.000	2.295	0.000	0.000	0.961	0.000	0.250	0.000
TRINITY_DN365402_c0_g1	0.000	0.000	0.000	0.332	0.000	0.000	0.000	0.000	0.000	0.000
TRINITY_DN365403_c0_g1	0.000	0.000	0.000	0.000	0.000	0.000	0.000	0.000	0.000	0.000
TRINITY_DN365404_c0_g1	0.000	0.000	0.000	0.000	0.000	0.000	0.000	0.000	0.000	0.536
TRINITY_DN365404_c1_g1	2.280	2.186	0.000	0.000	0.000	0.000	0.000	0.000	0.000	0.000
TRINITY_DN365404_c3_g1	1.647	0.000	0.000	1.235	0.000	0.000	0.000	0.000	0.000	0.000
TRINITY_DN365404_c4_g1	1.804	0.000	0.000	0.000	0.000	0.000	3.707	0.000	0.000	0.000
TRINITY_DN365406_c0_g1	0.000	0.000	0.000	0.000	0.000	0.000	0.000	0.000	0.000	0.000
TRINITY_DN365408_c0_g1	0.000	0.000	0.000	0.000	0.000	0.000	0.000	0.000	0.000	0.000
TRINITY_DN365409_c0_g1	0.000	0.000	0.000	0.000	0.000	0.000	1.342	0.000	0.000	1.008
TRINITY_DN36540_c0_g2	0.000	0.271	0.000	0.000	1.584	0.000	0.583	0.000	0.317	0.645
TRINITY_DN36540_c10_g1	0.000	0.000	0.000	0.000	0.000	0.000	0.000	0.000	0.000	0.000
TRINITY_DN36540_c1_g1	0.000	0.000	0.000	0.000	0.000	0.000	0.000	0.000	0.000	0.000
TRINITY_DN36540_c1_g2	0.000	0.000	0.000	0.000	0.000	0.000	0.000	0.000	1.320	0.000
TRINITY_DN36540_c2_g1	0.000	0.451	0.000	0.000	0.000	0.000	0.000	0.000	0.252	0.000
TRINITY_DN36540_c3_g1	0.000	0.000	0.000	2.738	0.000	0.000	0.000	0.000	0.921	0.000
TRINITY_DN36540_c4_g1	0.000	0.000	0.000	0.000	0.000	0.000	0.000	0.000	0.000	0.000
TRINITY_DN36540_c6_g1	0.000	0.000	0.000	0.000	0.000	0.000	0.000	0.000	0.000	0.000
TRINITY_DN36540_c8_g1	0.000	0.000	0.000	0.000	0.000	0.000	0.000	0.000	0.000	0.000
TRINITY_DN365410_c0_g1	0.000	0.000	0.000	0.000	0.000	0.000	0.000	0.000	0.000	0.000
TRINITY_DN365412_c0_g1	0.527	0.292	0.000	0.270	0.360	0.000	0.156	0.000	0.709	0.449
TRINITY_DN365412_c1_g1	0.000	0.000	0.000	3.367	0.000	4.417	0.000	0.000	0.000	0.000
TRINITY_DN365412_c2_g1	0.000	0.000	0.000	0.000	0.000	0.000	0.000	0.000	0.000	0.000
TRINITY_DN365412_c2_g2	0.000	0.000	0.000	0.000	0.000	0.000	1.753	0.000	0.000	0.000
TRINITY_DN365412_c3_g1	0.000	0.000	0.000	0.000	0.000	0.000	0.000	0.000	0.000	0.000
TRINITY_DN365412_c3_g2	0.000	0.000	0.000	0.000	0.000	0.000	0.000	0.000	0.000	0.000
TRINITY_DN365412_c5_g1	0.000	0.000	0.000	0.000	0.000	2.194	0.000	0.000	0.000	0.610
TRINITY_DN365412_c6_g1	0.000	0.000	0.000	0.000	0.000	0.000	0.000	0.000	0.000	0.829
TRINITY_DN365412_c7_g1	0.000	0.000	0.000	0.000	0.000	0.000	0.000	0.000	0.000	0.000
TRINITY_DN365413_c0_g1	0.000	0.000	0.000	0.000	0.369	0.000	0.398	0.000	0.000	0.090
TRINITY_DN365413_c0_g3	0.000	0.246	0.199	0.000	0.000	0.648	0.000	0.000	0.226	0.604
TRINITY_DN365415_c0_g1	0.000	0.000	0.000	0.000	3.648	0.000	0.000	0.000	0.000	0.000
TRINITY_DN365418_c0_g1	0.000	0.000	0.000	0.000	0.000	0.000	0.000	0.000	0.000	0.000
TRINITY_DN365418_c0_g2	0.000	0.000	0.000	0.000	0.000	0.000	0.000	0.000	0.270	0.670
TRINITY_DN365418_c1_g1	0.000	0.000	0.000	0.000	0.000	0.000	0.000	0.000	0.000	0.000
TRINITY_DN365418_c2_g1	0.000	0.000	0.000	0.000	0.000	0.000	0.000	0.000	0.000	0.176
TRINITY_DN365421_c0_g1	0.000	0.000	0.000	0.000	0.000	0.000	0.000	0.000	2.131	0.000
TRINITY_DN365422_c0_g1	0.000	0.000	0.000	0.000	0.000	0.000	0.000	0.000	0.000	0.000
TRINITY_DN365422_c1_g1	0.000	0.000	0.000	0.000	0.000	0.000	0.000	0.000	0.000	0.722
TRINITY_DN365423_c0_g1	0.399	0.000	0.000	0.000	0.000	0.000	0.000	0.000	0.058	0.765
TRINITY_DN365423_c0_g2	0.225	0.000	0.000	0.477	1.040	1.821	0.573	1.917	1.093	1.176
TRINITY_DN365423_c1_g1	0.000	0.000	0.000	0.000	0.674	0.000	0.000	0.000	0.000	0.000
TRINITY_DN365424_c0_g1	0.000	0.000	0.000	0.000	0.000	0.000	0.000	0.000	0.616	0.000
TRINITY_DN365424_c1_g1	0.000	0.000	0.000	0.000	0.000	0.000	0.000	0.000	1.003	0.000
TRINITY_DN365426_c0_g1	0.000	0.687	0.000	0.603	0.000	0.000	0.000	0.000	0.394	0.323
TRINITY_DN365427_c0_g1	0.000	0.000	0.000	0.000	0.000	0.000	0.000	0.000	0.000	0.311
TRINITY_DN365428_c0_g1	0.309	0.000	0.000	0.000	0.000	0.000	0.000	0.000	0.154	0.376
TRINITY_DN36542_c0_g1	0.000	0.000	0.000	0.000	0.000	0.000	0.000	0.000	0.000	0.000
TRINITY_DN36542_c1_g1	0.000	0.000	0.000	0.000	2.948	0.000	0.898	0.000	0.000	0.368
TRINITY_DN365430_c0_g1	0.000	0.000	0.000	0.000	0.000	0.000	0.000	0.000	0.000	0.804
TRINITY_DN365430_c1_g1	1.635	1.588	0.000	0.000	0.000	0.000	0.000	0.000	0.000	1.402
TRINITY_DN365430_c2_g1	0.000	0.000	0.000	0.000	0.000	0.000	0.000	0.000	0.000	0.425
TRINITY_DN365430_c3_g1	0.000	0.000	0.000	0.000	0.000	0.000	0.000	0.000	0.000	0.000
TRINITY_DN365430_c4_g1	0.000	0.000	0.000	0.000	0.000	0.000	0.000	0.000	0.728	0.000
TRINITY_DN365430_c5_g1	0.652	0.000	0.000	0.000	0.000	0.000	0.632	0.000	0.321	1.331
TRINITY_DN365431_c0_g1	0.000	0.000	0.000	0.000	0.000	0.000	0.000	0.000	0.000	0.000
TRINITY_DN365432_c0_g1	0.000	0.000	0.000	2.203	0.000	0.000	0.000	0.000	0.000	1.829
TRINITY_DN365433_c1_g1	0.000	0.000	0.000	0.000	0.000	0.000	0.000	0.000	0.000	0.477
TRINITY_DN365433_c2_g1	0.000	0.000	0.000	0.000	0.000	0.000	0.000	0.000	0.000	0.423
TRINITY_DN365434_c0_g1	0.206	0.174	0.271	0.344	0.000	0.000	0.185	0.000	0.422	0.271
TRINITY_DN365434_c1_g1	0.000	4.633	0.000	3.537	0.000	0.000	2.481	0.000	0.000	2.944
TRINITY_DN365434_c2_g1	1.766	0.000	0.000	0.000	2.888	2.585	0.000	3.567	1.760	1.070
TRINITY_DN365435_c0_g1	0.000	0.000	0.000	0.000	0.000	0.000	0.000	0.000	0.408	0.341
TRINITY_DN365436_c0_g1	1.114	0.000	0.000	0.000	0.000	0.000	1.122	0.000	1.098	0.000
TRINITY_DN365437_c0_g1	0.000	0.000	0.000	0.000	0.000	0.000	0.000	0.000	0.000	0.000
TRINITY_DN365439_c0_g1	0.000	0.787	0.000	0.000	0.000	0.000	0.839	0.000	0.000	0.000
TRINITY_DN36543_c0_g1	1.561	0.000	2.133	1.113	0.000	2.292	1.592	0.000	1.545	0.689
TRINITY_DN36543_c0_g2	0.000	1.330	0.000	0.000	0.000	0.000	0.000	0.000	0.000	0.000
TRINITY_DN36543_c0_g3	2.314	3.018	1.827	2.609	6.357	4.221	3.730	2.759	3.043	5.857
TRINITY_DN36543_c1_g1	0.000	0.000	0.000	0.000	0.000	0.000	0.000	0.000	0.860	0.706
TRINITY_DN36543_c2_g1	0.000	0.000	0.000	0.000	0.000	0.000	0.000	0.000	0.311	0.000
TRINITY_DN365440_c0_g1	0.000	1.387	0.000	0.000	0.000	0.000	4.050	0.000	0.452	0.804
TRINITY_DN365440_c0_g2	0.000	0.000	0.000	0.000	0.000	0.000	0.000	0.000	0.000	0.000
TRINITY_DN365440_c0_g3	0.000	0.000	0.000	0.000	0.000	0.000	0.000	0.000	0.000	0.000
TRINITY_DN365440_c1_g1	0.000	0.000	0.000	0.000	0.000	0.000	0.000	0.000	0.000	0.000
TRINITY_DN365441_c0_g1	2.669	0.000	0.000	0.000	4.313	0.000	0.000	0.000	0.000	0.000
TRINITY_DN365442_c0_g1	0.000	0.000	0.000	0.000	0.000	0.000	0.000	0.000	0.000	0.000
TRINITY_DN365442_c1_g1	0.000	0.000	0.000	0.000	0.000	0.000	0.000	0.000	0.995	1.631
TRINITY_DN365442_c2_g1	0.000	0.000	0.000	0.000	0.000	0.000	0.000	0.000	0.000	0.000
TRINITY_DN365445_c1_g1	0.000	0.000	0.000	0.000	0.000	0.000	0.000	0.000	0.000	0.000
TRINITY_DN365445_c1_g2	0.000	0.000	0.000	0.000	0.000	0.000	0.000	0.000	0.000	0.000
TRINITY_DN365447_c0_g1	0.000	0.000	0.000	0.000	0.000	0.000	0.000	0.000	1.885	0.000
TRINITY_DN365448_c0_g1	0.000	0.000	1.478	0.000	0.000	0.000	0.000	0.000	0.000	0.443
TRINITY_DN365449_c0_g1	0.000	0.833	0.000	0.000	0.000	0.000	0.000	3.705	0.000	0.000
TRINITY_DN36544_c0_g1	0.000	0.000	0.000	0.000	9.795	0.000	0.000	2.102	0.000	1.928
TRINITY_DN36544_c0_g2	0.000	0.000	0.000	0.000	0.000	0.000	0.000	0.000	0.000	3.454
TRINITY_DN36544_c1_g1	2.550	0.000	0.000	0.000	0.000	0.000	0.000	0.000	0.000	0.000
TRINITY_DN36544_c2_g1	0.000	0.000	0.000	0.000	0.000	0.000	0.000	0.000	0.000	3.232
TRINITY_DN365451_c0_g1	0.000	0.000	0.000	0.000	0.000	0.000	0.000	0.000	0.000	0.000
TRINITY_DN365452_c0_g1	0.000	0.000	0.000	0.312	0.000	0.000	0.182	0.000	0.000	0.000
TRINITY_DN365452_c1_g1	0.000	0.000	0.000	0.000	0.000	0.000	0.000	0.000	0.000	0.135
TRINITY_DN365452_c2_g1	0.000	1.337	1.886	0.000	0.000	0.000	0.000	0.000	0.682	1.131
TRINITY_DN365452_c5_g1	0.246	0.000	0.000	0.000	0.000	0.000	0.000	0.000	0.000	0.000
TRINITY_DN365452_c7_g1	0.000	0.000	0.000	0.000	0.000	0.000	0.000	0.000	0.000	0.000
TRINITY_DN365452_c8_g1	0.000	0.000	0.000	1.821	0.000	0.000	0.000	0.000	0.000	0.000
TRINITY_DN365453_c0_g1	2.504	4.749	0.000	0.000	0.000	0.000	0.000	0.000	1.246	0.000
TRINITY_DN365457_c0_g1	0.545	0.000	0.000	0.000	0.000	0.000	0.000	1.127	0.000	0.000
TRINITY_DN365459_c0_g1	0.000	0.000	0.000	0.000	0.000	0.000	0.000	0.000	0.000	0.000
TRINITY_DN36545_c0_g1	0.000	0.000	0.000	0.000	0.000	0.000	0.000	0.000	0.000	0.869
TRINITY_DN36545_c1_g1	1.367	0.000	1.836	0.000	0.000	0.498	0.630	0.000	2.378	1.166
TRINITY_DN36545_c2_g1	0.000	0.000	0.000	1.032	0.000	0.000	2.005	0.000	0.000	0.281
TRINITY_DN36545_c4_g1	0.000	0.000	0.000	0.000	0.000	0.000	0.000	0.000	0.000	0.617
TRINITY_DN365460_c0_g1	0.000	0.000	0.000	0.000	0.000	0.000	0.000	0.000	0.000	0.000
TRINITY_DN365461_c0_g1	0.854	0.580	0.317	0.000	0.000	0.442	1.349	0.000	0.990	0.530
TRINITY_DN365461_c1_g2	0.000	0.000	0.000	0.000	0.000	0.000	2.668	0.000	0.000	0.000
TRINITY_DN365461_c2_g1	0.000	0.000	0.000	0.000	0.000	0.000	0.000	0.000	0.000	0.000
TRINITY_DN365461_c3_g1	0.000	0.000	0.000	0.000	0.000	0.000	0.000	0.000	0.000	0.000
TRINITY_DN365462_c0_g1	0.000	0.690	0.000	0.000	0.000	0.000	0.000	0.000	0.000	0.617
TRINITY_DN365463_c0_g1	0.000	0.000	0.000	0.000	0.000	0.000	0.000	0.000	0.000	0.000
TRINITY_DN365465_c0_g1	0.000	0.000	0.000	0.000	0.000	0.000	0.000	0.000	0.000	0.247
TRINITY_DN365467_c0_g1	0.000	0.000	0.000	0.000	0.000	0.000	0.000	0.000	0.000	0.000
TRINITY_DN365468_c0_g1	0.000	0.000	0.000	0.000	2.406	0.000	0.000	0.000	0.000	0.000
TRINITY_DN365469_c0_g1	2.459	0.000	10.044	0.000	7.946	0.000	0.000	0.000	2.450	6.938
TRINITY_DN36546_c0_g1	0.000	0.000	0.000	0.000	0.000	0.000	0.000	0.000	0.000	0.000
TRINITY_DN365470_c0_g2	0.000	0.000	0.000	0.000	0.000	0.000	0.000	0.000	0.904	0.378
TRINITY_DN365471_c0_g1	0.000	1.534	0.000	0.000	0.000	0.000	0.000	0.000	0.813	0.340
TRINITY_DN365472_c0_g1	0.000	0.000	1.563	0.000	0.000	0.000	0.000	0.000	0.000	0.000
TRINITY_DN365473_c0_g1	0.000	0.000	0.000	0.000	0.000	0.000	0.000	0.000	0.000	0.397
TRINITY_DN365474_c0_g1	0.000	0.275	0.432	0.000	0.000	0.000	0.887	0.000	0.000	0.523
TRINITY_DN365475_c0_g1	0.000	0.000	0.000	0.000	0.000	0.000	0.000	0.000	0.000	0.000
TRINITY_DN365475_c0_g2	0.000	0.000	0.000	0.000	0.000	0.000	0.000	0.000	0.000	0.000
TRINITY_DN365476_c0_g1	0.000	0.000	0.000	0.000	0.000	0.000	0.000	1.301	0.000	0.257
TRINITY_DN365477_c0_g1	0.000	0.000	0.000	0.000	0.000	0.000	0.000	0.000	0.000	0.000
TRINITY_DN365478_c0_g1	0.000	0.000	0.000	0.578	0.314	0.274	0.000	0.000	0.000	0.153
TRINITY_DN365478_c0_g3	0.000	0.000	0.000	0.000	0.000	0.000	0.000	0.000	0.258	0.000
TRINITY_DN365478_c0_g4	0.000	0.193	0.105	0.000	0.131	0.114	0.000	0.000	0.040	0.191
TRINITY_DN365478_c1_g1	0.000	0.000	0.000	0.000	0.000	0.000	0.000	0.000	0.000	0.000
TRINITY_DN365478_c2_g1	0.000	0.000	0.000	0.000	0.000	0.000	0.000	0.000	0.000	0.000
TRINITY_DN365479_c0_g1	0.791	0.000	0.000	0.000	0.000	0.000	0.000	0.000	0.000	0.000
TRINITY_DN36547_c1_g1	0.000	0.000	0.000	0.000	0.000	0.000	0.000	0.000	0.000	0.000
TRINITY_DN36547_c1_g2	0.000	0.000	0.000	0.000	1.420	0.000	0.000	0.000	0.423	0.000
TRINITY_DN365480_c0_g1	0.000	0.000	0.000	2.115	0.000	1.036	0.000	0.000	0.000	0.000
TRINITY_DN365480_c1_g1	0.000	0.000	0.000	0.000	0.000	0.000	0.000	1.610	0.000	0.318
TRINITY_DN365480_c2_g1	0.000	0.000	0.000	4.031	0.000	0.000	0.000	0.000	0.000	0.000
TRINITY_DN365480_c3_g1	0.000	0.000	0.000	0.000	4.005	0.000	0.000	0.000	0.000	0.000
TRINITY_DN365481_c0_g1	6.622	0.000	0.000	2.447	0.000	2.428	0.000	0.000	1.648	0.000
TRINITY_DN365482_c0_g1	0.000	1.671	0.000	0.000	0.000	0.000	0.000	0.000	1.707	0.000
TRINITY_DN365486_c0_g1	0.000	0.000	0.000	0.000	0.000	0.000	0.000	0.000	0.000	0.000
TRINITY_DN365486_c2_g1	0.000	0.000	0.000	0.000	0.000	0.000	0.000	0.000	0.000	0.000
TRINITY_DN36548_c0_g1	0.000	0.000	0.000	0.000	0.000	0.000	0.000	0.000	0.000	0.000
TRINITY_DN36548_c3_g2	0.745	2.725	0.000	4.470	0.000	1.097	2.184	0.000	1.097	2.134
TRINITY_DN36548_c3_g4	1.362	0.000	0.000	0.000	2.236	0.000	0.000	0.000	0.673	1.119
TRINITY_DN36548_c6_g1	0.598	0.000	0.000	0.000	0.000	0.000	0.000	0.000	0.000	0.000
TRINITY_DN365491_c0_g1	0.000	0.000	0.000	1.385	0.000	0.000	0.000	0.618	0.000	0.246
TRINITY_DN365492_c0_g2	0.000	0.000	0.000	0.000	0.000	0.000	0.820	0.000	0.000	0.000
TRINITY_DN365492_c1_g1	0.000	0.000	0.517	0.000	0.000	0.000	0.173	0.000	0.195	0.000
TRINITY_DN365494_c0_g1	1.985	0.000	0.000	0.000	0.000	0.000	0.000	0.000	0.000	0.000
TRINITY_DN365495_c0_g1	0.000	0.000	0.000	0.584	0.000	0.561	0.418	0.000	0.000	0.781
TRINITY_DN365495_c1_g1	0.000	0.000	0.000	0.000	0.000	0.000	0.000	0.000	0.000	0.291
TRINITY_DN365497_c0_g1	2.266	18.707	0.000	0.000	0.000	4.078	0.000	0.000	4.316	7.878
TRINITY_DN365497_c1_g1	2.064	6.957	6.709	0.000	0.000	1.010	7.516	0.000	7.054	5.244
TRINITY_DN365498_c0_g1	0.000	0.000	0.000	0.000	0.000	0.000	0.000	0.000	0.000	0.000
TRINITY_DN36549_c1_g1	0.000	0.000	0.000	0.000	0.000	5.601	0.000	0.000	0.957	0.785
TRINITY_DN36549_c2_g1	2.001	0.000	0.000	0.000	0.000	0.000	0.000	0.000	0.995	0.000
TRINITY_DN36549_c4_g1	0.000	0.000	0.000	0.000	0.000	0.000	0.000	0.000	0.000	1.850
TRINITY_DN3654_c0_g1	0.670	1.367	3.320	1.847	0.000	3.542	0.691	0.000	1.527	5.718
TRINITY_DN3654_c2_g1	1.545	0.902	1.565	0.829	3.557	0.437	0.806	2.723	1.163	1.359
TRINITY_DN3654_c3_g1	1.230	1.498	0.000	0.000	0.000	0.000	3.190	0.000	1.901	4.524
TRINITY_DN365500_c0_g1	2.068	0.000	0.000	0.000	0.000	1.013	0.671	0.000	0.000	0.282
TRINITY_DN365501_c0_g1	0.000	0.546	0.000	0.000	0.000	1.784	0.000	1.258	0.000	1.985
TRINITY_DN365501_c0_g2	0.000	0.000	0.000	0.000	0.000	0.000	0.000	0.000	0.000	0.000
TRINITY_DN365501_c0_g3	0.000	0.000	0.000	0.000	0.000	7.102	0.000	0.000	0.800	0.660
TRINITY_DN365501_c0_g4	0.356	0.000	0.000	0.542	0.000	0.000	0.988	0.000	0.000	0.289
TRINITY_DN365501_c0_g5	0.000	0.000	0.000	0.000	0.000	0.643	0.000	0.000	0.600	0.244
TRINITY_DN365501_c10_g1	0.000	0.000	2.258	0.000	0.000	0.000	0.000	0.000	0.000	0.682
TRINITY_DN365501_c11_g1	0.000	0.000	0.000	0.000	0.000	0.000	0.000	0.000	0.853	0.000
TRINITY_DN365501_c2_g2	0.000	0.000	0.000	0.000	0.000	0.000	0.000	0.000	0.000	0.000
TRINITY_DN365501_c2_g3	0.000	0.000	0.000	0.000	0.000	0.000	0.000	0.000	0.250	0.000
TRINITY_DN365501_c3_g1	0.000	0.636	0.000	3.150	0.000	0.000	2.043	0.000	1.374	0.572
TRINITY_DN365501_c4_g1	0.079	0.194	0.000	0.000	0.000	0.000	0.000	0.000	0.399	0.153
TRINITY_DN365501_c6_g1	0.000	0.000	2.023	0.000	0.000	0.000	0.000	0.000	0.000	0.000
TRINITY_DN365501_c7_g1	0.000	0.000	0.000	0.000	0.000	0.000	0.000	0.000	0.000	0.991
TRINITY_DN365501_c8_g1	0.000	0.000	0.000	0.000	0.000	0.000	0.000	0.000	0.000	0.000
TRINITY_DN365501_c9_g1	0.000	0.000	0.000	0.000	0.000	0.000	0.000	0.000	0.543	0.452
TRINITY_DN365502_c0_g1	0.000	0.554	0.000	0.000	1.017	0.000	0.000	0.000	0.000	1.257
TRINITY_DN365503_c0_g1	0.000	0.000	0.000	0.000	0.000	0.000	0.000	0.000	0.000	0.000
TRINITY_DN365505_c0_g1	0.000	0.184	0.000	1.010	0.825	1.918	0.790	0.448	0.000	0.429
TRINITY_DN365505_c0_g2	0.000	0.000	0.000	0.000	0.000	0.000	0.000	0.000	0.000	0.000
TRINITY_DN365505_c1_g1	0.000	0.000	0.000	0.000	0.000	0.000	0.000	0.000	0.283	0.000
TRINITY_DN365505_c1_g2	0.000	0.000	0.000	0.000	0.000	0.000	0.000	0.000	0.000	0.000
TRINITY_DN365505_c1_g3	0.000	0.000	0.000	0.000	0.000	0.000	0.723	0.000	0.000	0.303
TRINITY_DN365505_c2_g1	2.009	0.000	0.000	0.000	0.000	0.000	0.000	0.000	0.000	0.000
TRINITY_DN365505_c2_g2	0.000	0.000	0.000	0.000	1.390	2.502	0.000	0.000	0.000	0.000
TRINITY_DN365505_c2_g3	0.000	0.000	0.000	0.000	0.000	0.000	0.000	0.000	0.000	0.000
TRINITY_DN365505_c2_g4	0.000	0.000	0.000	0.000	0.000	0.000	0.000	0.000	0.000	0.000
TRINITY_DN365505_c3_g1	0.000	0.000	0.000	0.000	0.000	0.000	0.000	0.000	0.000	0.732
TRINITY_DN365505_c6_g1	0.000	0.000	0.000	0.000	0.000	0.000	0.000	0.000	0.000	1.077
TRINITY_DN365506_c0_g1	0.558	0.310	0.249	0.571	1.553	0.541	0.000	0.000	0.376	1.964
TRINITY_DN365508_c0_g1	0.000	0.000	0.000	0.000	0.000	0.000	0.000	0.000	0.000	0.000
TRINITY_DN365509_c0_g1	0.000	0.000	0.000	0.000	0.000	0.000	0.000	0.000	1.046	0.000
TRINITY_DN36550_c0_g1	7.045	4.972	0.000	3.729	0.000	2.784	4.254	2.576	0.176	0.484
TRINITY_DN36550_c0_g2	2.512	2.291	15.790	4.639	9.621	10.003	4.463	1.054	12.436	7.130
TRINITY_DN365510_c0_g1	0.000	0.000	0.000	0.000	0.000	0.000	0.000	0.000	0.000	0.000
TRINITY_DN365510_c1_g1	0.857	0.373	0.000	0.000	0.000	0.000	0.000	0.000	0.425	1.221
TRINITY_DN365510_c2_g1	1.903	0.000	0.000	0.000	0.000	0.000	2.668	0.000	1.320	1.069
TRINITY_DN365512_c0_g1	0.000	0.000	0.000	0.000	0.000	0.000	0.000	0.000	0.000	0.000
TRINITY_DN365513_c0_g1	0.000	0.000	0.000	0.000	0.000	0.000	0.000	0.000	0.000	0.000
TRINITY_DN365514_c0_g1	0.000	0.000	0.000	0.000	0.000	0.000	0.000	0.000	0.000	0.000
TRINITY_DN365515_c0_g1	0.000	0.000	3.023	0.000	0.000	0.000	2.268	0.000	0.000	6.107
TRINITY_DN365516_c0_g1	0.000	0.777	1.139	0.000	0.000	2.481	0.000	0.000	1.647	0.688
TRINITY_DN36551_c0_g1	0.000	0.000	0.000	0.000	0.000	0.000	0.000	0.000	0.000	0.000
TRINITY_DN36551_c0_g2	0.000	0.349	0.000	0.447	0.000	0.000	0.000	0.000	0.226	0.610
TRINITY_DN365521_c0_g1	0.000	0.000	0.000	0.000	0.000	0.000	0.000	0.000	0.000	0.000
TRINITY_DN365523_c0_g1	0.435	0.379	0.585	0.000	0.000	0.000	0.000	0.000	0.000	0.000
TRINITY_DN365523_c1_g1	0.000	0.000	0.000	0.000	0.000	0.000	0.000	0.000	0.000	0.000
TRINITY_DN365524_c0_g1	0.000	0.000	0.000	0.000	0.000	0.000	0.000	0.000	0.000	0.000
TRINITY_DN365524_c0_g2	0.000	0.000	0.000	0.000	0.000	0.000	0.000	0.000	0.000	0.000
TRINITY_DN365524_c1_g1	0.000	0.000	0.000	0.000	0.000	0.000	2.455	0.000	0.000	0.000
TRINITY_DN365524_c4_g1	1.414	2.749	0.000	0.000	0.000	0.000	0.000	0.000	0.000	0.000
TRINITY_DN365525_c0_g1	1.905	0.000	0.000	0.000	1.794	0.000	0.000	0.000	0.950	0.000
TRINITY_DN365525_c0_g2	0.000	0.000	0.000	0.000	0.000	0.000	0.000	0.000	0.000	0.000
TRINITY_DN365525_c10_g1	0.000	0.000	0.000	0.000	0.000	0.000	0.000	0.000	0.000	0.000
TRINITY_DN365525_c2_g1	0.000	0.000	0.000	0.000	0.000	0.000	0.000	0.000	0.000	0.000
TRINITY_DN365525_c6_g1	0.000	0.000	0.000	0.000	0.000	0.000	0.000	0.000	0.000	0.000
TRINITY_DN365525_c7_g1	0.000	0.000	0.000	0.000	0.000	0.000	0.000	0.000	0.000	0.349
TRINITY_DN365525_c8_g1	0.000	0.000	0.000	0.000	0.000	0.000	0.000	0.000	0.000	0.000
TRINITY_DN365525_c9_g1	0.000	0.000	0.000	0.000	0.000	0.000	0.000	0.000	0.000	0.000
TRINITY_DN365526_c0_g1	0.000	0.000	0.000	0.000	0.000	0.000	0.000	0.000	0.000	0.000
TRINITY_DN365527_c1_g1	2.074	0.000	0.000	1.556	0.000	0.000	0.000	0.000	0.000	0.000
TRINITY_DN36552_c0_g2	0.000	0.000	0.000	0.000	0.000	0.000	0.000	0.000	0.000	0.000
TRINITY_DN365530_c0_g1	0.000	0.000	0.000	0.000	0.000	0.000	0.329	0.000	0.000	0.000
TRINITY_DN365530_c1_g1	0.000	0.000	0.000	0.000	0.000	0.000	0.000	0.000	0.000	0.000
TRINITY_DN365530_c2_g1	0.000	0.000	0.000	0.000	0.000	0.000	0.000	0.000	0.000	0.000
TRINITY_DN365531_c2_g1	1.778	0.000	0.000	0.000	0.000	0.000	0.000	0.000	0.887	0.000
TRINITY_DN365532_c0_g2	5.014	0.950	2.741	1.505	0.000	0.000	0.000	0.000	0.741	1.451
TRINITY_DN365532_c1_g1	0.000	0.000	0.000	0.000	0.000	0.000	0.000	0.000	0.000	0.000
TRINITY_DN365532_c5_g1	0.000	0.000	0.000	0.000	0.000	0.000	0.000	0.000	0.000	1.121
TRINITY_DN365533_c0_g1	0.000	0.000	0.000	0.000	0.000	0.000	0.000	0.000	1.333	0.000
TRINITY_DN365533_c0_g2	0.000	0.000	0.000	2.868	0.000	0.000	0.000	0.000	0.000	0.000
TRINITY_DN365533_c0_g3	0.000	0.000	0.000	3.250	0.000	0.000	0.000	0.000	0.000	0.000
TRINITY_DN365533_c1_g1	0.000	0.000	0.000	0.000	0.000	0.000	0.000	4.243	0.000	0.000
TRINITY_DN365533_c4_g1	0.000	0.000	3.571	0.000	0.000	0.000	0.000	0.000	0.000	0.000
TRINITY_DN365534_c0_g1	0.000	0.677	1.579	0.000	0.000	1.715	0.729	0.000	0.195	0.159
TRINITY_DN365535_c2_g1	0.000	0.000	3.613	0.000	0.000	0.000	0.000	2.709	0.654	1.084
TRINITY_DN365536_c0_g1	0.000	0.000	0.000	0.000	0.000	0.000	0.000	1.959	0.000	0.000
TRINITY_DN365536_c1_g1	0.000	0.000	0.000	0.000	0.000	0.000	0.000	0.000	0.000	0.000
TRINITY_DN365537_c0_g1	0.603	0.000	0.000	0.000	0.997	0.000	0.000	0.000	0.595	0.493
TRINITY_DN365538_c0_g1	0.000	0.000	0.000	0.000	0.000	0.000	0.000	0.000	0.000	0.000
TRINITY_DN365539_c0_g1	0.321	0.000	0.000	0.000	0.000	0.469	0.000	0.000	0.000	0.000
TRINITY_DN36553_c0_g1	0.000	0.000	0.000	0.000	0.000	0.000	0.000	0.000	0.000	0.000
TRINITY_DN365540_c0_g1	0.989	2.495	0.000	1.485	0.000	0.000	0.000	0.000	0.350	1.280
TRINITY_DN365540_c0_g2	0.000	0.000	0.000	0.000	0.000	0.000	0.000	0.000	0.000	0.000
TRINITY_DN365540_c1_g1	0.000	0.000	0.000	0.000	0.000	0.000	0.000	0.000	0.000	0.000
TRINITY_DN365540_c1_g2	0.000	0.000	0.000	3.537	0.000	0.000	0.000	0.000	0.000	0.000
TRINITY_DN365541_c0_g1	0.000	0.000	0.000	0.000	0.706	0.000	0.000	0.000	0.000	0.831
TRINITY_DN365543_c0_g1	0.000	1.088	0.000	0.000	0.000	0.000	1.146	0.000	0.000	0.466
TRINITY_DN365544_c0_g1	0.605	0.620	0.000	0.913	0.000	0.000	0.000	0.000	0.000	0.742
TRINITY_DN365545_c1_g1	0.000	0.000	3.023	0.000	0.000	0.000	0.000	0.000	0.000	0.000
TRINITY_DN365546_c0_g1	2.072	0.000	0.000	0.000	0.000	0.000	0.000	0.000	0.000	0.000
TRINITY_DN365548_c1_g1	0.000	0.000	0.000	0.000	0.000	0.000	0.000	0.000	0.000	0.000
TRINITY_DN365549_c0_g1	0.000	0.000	0.000	0.000	0.000	0.000	0.000	0.000	0.000	0.000
TRINITY_DN36554_c0_g1	0.000	0.000	0.000	0.000	0.000	0.000	0.000	0.000	1.257	0.000
TRINITY_DN365550_c0_g1	0.000	0.000	0.000	1.633	0.000	0.000	0.000	0.000	0.000	0.810
TRINITY_DN365554_c0_g1	0.000	0.000	2.487	0.000	2.977	0.000	0.000	0.000	0.000	0.000
TRINITY_DN365555_c0_g1	0.000	0.000	0.000	0.000	0.000	0.000	0.000	0.000	0.438	0.367
TRINITY_DN365555_c1_g1	0.000	0.000	0.000	0.000	0.000	0.664	0.000	0.000	0.000	0.185
TRINITY_DN365556_c0_g1	0.000	0.000	0.000	0.000	0.000	0.000	2.306	0.000	0.000	0.917
TRINITY_DN365559_c0_g2	0.000	0.000	0.000	0.000	0.000	0.000	0.000	0.000	0.000	0.591
TRINITY_DN365559_c0_g3	0.000	0.000	0.000	3.748	0.000	0.000	0.000	0.000	0.000	0.000
TRINITY_DN36555_c0_g1	7.965	0.000	0.000	3.453	0.000	6.164	4.756	0.000	2.491	5.258
TRINITY_DN36555_c1_g1	21.794	13.379	18.050	24.382	15.131	13.809	34.641	18.384	25.229	16.075
TRINITY_DN36555_c3_g1	0.000	0.000	0.000	0.000	0.000	0.000	0.000	0.000	0.000	0.000
TRINITY_DN365560_c0_g1	0.000	0.000	0.000	0.000	0.000	0.000	0.000	0.000	0.000	0.000
TRINITY_DN365560_c1_g1	0.000	0.727	0.000	0.000	0.000	0.000	0.000	0.000	0.000	0.534
TRINITY_DN365560_c2_g1	0.000	0.000	0.000	0.000	0.000	0.000	0.000	0.000	0.000	0.000
TRINITY_DN365560_c5_g1	0.000	1.289	0.000	0.000	0.000	0.000	0.000	0.000	0.000	0.545
TRINITY_DN365561_c0_g1	0.000	0.000	0.000	0.000	0.000	0.000	0.000	0.000	0.000	0.524
TRINITY_DN365562_c1_g1	0.000	0.000	0.000	0.000	0.000	0.000	0.000	0.000	0.000	0.000
TRINITY_DN365562_c3_g1	0.000	0.000	0.000	0.000	0.000	0.000	0.000	0.000	0.336	0.761
TRINITY_DN365565_c0_g1	0.000	0.000	7.293	0.000	0.000	2.605	0.000	0.000	0.000	0.000
TRINITY_DN365565_c1_g1	0.000	0.000	0.000	0.000	0.000	0.000	0.000	0.000	0.000	0.000
TRINITY_DN365566_c0_g1	0.000	0.000	0.000	0.000	0.000	0.000	0.000	0.000	0.000	0.000
TRINITY_DN365567_c0_g1	1.804	0.000	0.000	0.000	0.000	0.000	0.000	3.640	0.000	1.476
TRINITY_DN365567_c2_g1	0.000	0.000	0.000	0.000	0.000	0.000	0.000	0.000	0.000	0.375
TRINITY_DN365567_c4_g1	0.000	0.693	2.049	0.000	0.000	0.000	0.000	0.000	0.000	0.309
TRINITY_DN365567_c7_g1	0.000	0.000	0.000	0.000	0.000	0.000	0.000	0.000	0.000	0.440
TRINITY_DN365567_c8_g1	0.000	0.000	0.000	0.000	0.000	0.000	0.000	0.000	0.000	0.000
TRINITY_DN365568_c0_g1	0.000	0.000	0.000	0.000	0.000	0.000	2.691	0.000	1.333	0.000
TRINITY_DN365569_c1_g1	0.000	0.000	0.000	0.000	0.000	0.000	0.000	0.000	0.000	0.000
TRINITY_DN36556_c0_g1	0.667	2.418	2.283	0.000	0.000	2.446	0.000	0.000	0.000	0.000
TRINITY_DN36556_c0_g2	0.321	0.000	0.431	0.000	0.000	0.468	0.295	0.657	0.160	0.261
TRINITY_DN36556_c0_g3	0.000	0.000	0.000	0.000	0.000	0.000	0.000	0.000	0.000	0.000
TRINITY_DN36556_c0_g4	0.000	3.670	0.000	0.000	0.000	0.000	0.000	0.000	0.000	0.000
TRINITY_DN36556_c0_g5	0.000	0.000	0.000	0.867	0.000	0.000	0.000	0.000	1.132	1.172
TRINITY_DN36556_c1_g1	0.000	1.081	0.000	0.000	1.988	0.000	1.161	2.492	1.524	1.252
TRINITY_DN36556_c1_g2	0.000	0.168	0.000	0.000	0.336	0.000	0.000	0.410	0.158	0.000
TRINITY_DN36556_c1_g3	0.000	0.000	0.000	0.000	0.000	0.000	0.000	2.383	0.000	0.470
TRINITY_DN36556_c3_g1	0.000	0.000	0.000	0.000	0.000	0.000	0.869	0.000	0.000	1.080
TRINITY_DN365570_c0_g1	1.715	0.000	0.000	0.000	0.000	0.000	0.000	0.000	0.000	0.000
TRINITY_DN365571_c1_g1	6.217	0.000	0.000	0.000	0.000	0.000	0.000	0.000	0.000	2.529
TRINITY_DN365571_c3_g1	0.000	0.000	0.000	0.000	0.000	0.000	0.000	0.000	0.000	0.000
TRINITY_DN365571_c4_g1	0.000	0.000	0.000	0.000	0.000	0.000	0.000	0.000	0.751	0.000
TRINITY_DN365572_c0_g1	0.644	0.000	0.000	0.000	0.000	0.469	0.000	0.000	0.000	0.262
TRINITY_DN365574_c0_g1	0.000	0.000	0.000	0.000	0.000	0.000	0.000	0.000	0.000	0.000
TRINITY_DN365574_c0_g2	0.000	0.000	0.000	0.000	0.000	0.000	0.000	0.000	0.000	0.000
TRINITY_DN365574_c3_g1	0.000	0.000	0.000	0.000	0.000	0.000	0.000	0.000	0.000	0.000
TRINITY_DN365576_c0_g1	0.000	0.000	0.000	0.000	0.000	0.000	0.000	0.000	0.000	1.006
TRINITY_DN365577_c2_g1	0.000	0.000	0.000	0.000	0.000	0.000	0.000	0.000	1.157	0.000
TRINITY_DN365578_c0_g1	0.000	0.000	0.000	0.000	0.000	0.000	0.000	0.000	0.000	1.804
TRINITY_DN365579_c1_g1	0.000	0.000	0.000	0.000	0.000	0.000	0.000	0.000	0.000	0.000
TRINITY_DN365581_c2_g1	0.700	1.456	0.703	1.613	1.169	0.254	0.312	1.068	0.479	0.782
TRINITY_DN365581_c3_g1	1.398	0.000	1.911	0.000	0.000	0.000	4.269	0.000	0.000	0.000
TRINITY_DN365581_c4_g1	1.239	0.000	0.000	0.000	0.000	0.000	0.000	0.000	0.612	2.125
TRINITY_DN365581_c5_g1	0.000	0.000	0.000	0.000	0.000	0.000	0.000	0.000	0.000	0.000
TRINITY_DN365582_c0_g1	0.000	0.000	0.000	0.000	0.000	0.000	0.000	3.717	0.000	1.450
TRINITY_DN365582_c2_g1	0.000	0.000	0.000	0.000	0.000	0.000	0.000	0.000	0.000	0.000
TRINITY_DN365583_c0_g1	0.000	0.000	0.000	0.000	0.000	0.000	0.000	0.000	0.262	0.000
TRINITY_DN365583_c0_g2	0.000	0.000	0.000	0.000	0.000	0.000	0.000	0.000	0.000	0.000
TRINITY_DN365584_c0_g2	0.000	0.000	0.000	0.000	0.000	0.000	0.637	0.000	0.000	0.000
TRINITY_DN365587_c0_g1	0.000	0.467	0.402	0.000	0.000	0.000	0.000	0.000	0.411	0.000
TRINITY_DN365589_c0_g1	0.000	0.000	0.000	0.145	0.000	0.136	0.000	0.000	0.000	0.167
TRINITY_DN365589_c1_g1	0.000	0.000	0.000	0.000	4.433	0.000	0.000	0.000	0.000	0.000
TRINITY_DN365589_c2_g1	0.000	0.000	0.000	0.000	0.000	0.000	0.000	0.000	1.461	0.000
TRINITY_DN365589_c3_g1	0.000	0.000	0.000	0.000	0.000	0.000	0.000	0.000	0.000	0.076
TRINITY_DN36558_c0_g1	12.145	7.642	10.599	3.302	20.687	14.234	9.809	5.695	13.103	20.869
TRINITY_DN36558_c1_g1	1.907	0.308	0.726	0.414	0.000	1.183	1.476	1.471	1.137	1.073
TRINITY_DN36558_c3_g1	0.000	0.000	0.000	0.000	0.000	0.000	0.000	0.000	0.000	0.000
TRINITY_DN36558_c5_g1	0.000	0.000	0.000	0.000	0.000	0.000	0.000	0.000	0.000	0.000
TRINITY_DN365591_c0_g1	0.000	0.000	0.000	0.000	0.000	0.000	0.000	0.000	0.000	0.000
TRINITY_DN365593_c0_g1	0.000	0.000	2.526	0.000	0.000	0.000	0.000	0.000	0.000	0.000
TRINITY_DN365597_c0_g1	0.000	0.000	0.000	0.000	0.000	0.000	0.000	0.000	0.000	0.000
TRINITY_DN365598_c0_g2	0.000	0.000	0.000	0.000	0.000	0.000	0.000	0.000	0.000	0.000
TRINITY_DN365598_c2_g1	0.000	0.000	0.000	0.000	0.000	0.000	0.000	0.000	0.000	0.000
TRINITY_DN365598_c4_g1	0.000	0.000	0.000	0.000	0.000	0.000	0.000	0.000	0.000	0.000
TRINITY_DN365599_c0_g1	0.282	0.478	0.378	0.431	0.000	1.642	0.513	0.000	0.141	0.229
TRINITY_DN36559_c0_g1	0.000	0.000	0.000	0.000	0.000	0.000	0.000	0.000	0.000	0.000
TRINITY_DN36559_c0_g2	0.000	0.000	0.000	0.000	0.000	0.000	0.000	0.000	0.000	0.000
TRINITY_DN36559_c1_g1	0.000	0.000	0.000	0.000	0.000	0.000	0.000	0.000	0.000	0.000
TRINITY_DN3655_c0_g1	0.247	0.471	2.037	2.009	0.550	0.789	0.480	0.167	0.705	0.267
TRINITY_DN365600_c0_g1	1.656	0.000	0.000	6.444	0.000	0.000	0.000	0.000	0.000	0.000
TRINITY_DN365601_c0_g1	0.000	0.000	0.000	2.042	0.000	0.000	0.000	0.000	0.000	0.000
TRINITY_DN365602_c0_g1	0.000	0.000	0.000	0.000	0.000	0.000	0.000	0.000	0.000	0.000
TRINITY_DN365602_c0_g2	0.000	0.000	0.000	0.000	0.000	0.000	0.000	0.000	0.000	0.000
TRINITY_DN365603_c0_g2	0.000	0.000	0.000	0.000	0.000	0.000	0.000	0.000	0.000	0.000
TRINITY_DN365603_c1_g1	1.968	0.000	0.000	0.000	0.000	3.286	1.115	8.671	0.000	2.424
TRINITY_DN365603_c1_g2	0.000	0.000	0.000	0.000	0.000	0.000	0.000	0.000	0.000	0.918
TRINITY_DN365603_c2_g1	0.000	0.000	0.000	0.000	0.000	0.000	0.000	0.000	0.000	0.479
TRINITY_DN365604_c1_g1	0.747	0.684	1.012	0.000	0.000	0.000	0.000	0.000	0.367	0.000
TRINITY_DN365606_c0_g1	0.000	0.000	0.000	0.000	0.000	0.000	0.000	0.000	0.564	0.300
TRINITY_DN365607_c0_g1	0.000	0.000	0.000	0.000	0.000	0.000	0.000	0.000	0.000	0.000
TRINITY_DN365608_c0_g1	0.000	0.000	0.000	0.000	3.489	0.844	0.000	0.000	0.378	0.631
TRINITY_DN365608_c2_g1	0.000	0.000	0.000	0.000	4.231	0.000	0.000	0.000	1.308	0.000
TRINITY_DN36560_c0_g1	0.000	0.000	0.000	0.000	0.000	0.000	0.000	0.000	0.000	0.000
TRINITY_DN365610_c0_g1	0.000	0.000	0.000	0.000	0.000	0.000	0.000	0.000	0.000	0.000
TRINITY_DN365610_c0_g2	0.000	0.000	0.000	0.000	0.000	0.000	0.000	0.000	0.000	0.000
TRINITY_DN365610_c0_g3	0.000	0.000	0.000	0.000	0.000	0.000	0.000	0.000	0.000	0.804
TRINITY_DN365611_c0_g1	0.000	0.000	0.000	0.000	0.000	0.000	0.000	0.000	0.000	0.726
TRINITY_DN365613_c0_g1	0.000	0.838	0.000	0.000	0.000	0.000	0.000	0.000	0.000	0.368
TRINITY_DN365613_c1_g1	0.000	1.527	2.150	9.288	2.566	0.000	0.000	6.365	0.779	2.590
TRINITY_DN365614_c0_g1	0.000	0.000	0.000	2.573	0.000	0.000	0.000	0.000	0.000	0.485
TRINITY_DN365614_c0_g2	0.000	0.000	0.000	0.000	0.000	0.000	0.000	0.000	0.000	0.000
TRINITY_DN365614_c0_g3	0.162	0.745	1.060	0.249	0.000	0.000	0.432	0.000	0.328	0.584
TRINITY_DN365614_c1_g1	0.000	0.000	3.875	2.097	0.000	0.000	0.000	0.000	0.000	0.000
TRINITY_DN365615_c0_g1	0.000	0.000	0.604	0.000	0.000	0.656	0.423	0.000	0.000	0.731
TRINITY_DN365616_c0_g1	0.000	0.000	0.000	0.000	0.000	0.000	0.000	0.000	0.000	0.000
TRINITY_DN365617_c0_g1	0.000	0.000	0.000	0.000	0.000	0.000	0.000	0.000	0.000	1.485
TRINITY_DN365617_c0_g2	0.000	1.019	0.000	0.000	0.000	0.000	0.000	0.000	1.053	0.000
TRINITY_DN365617_c0_g3	0.000	0.000	0.000	4.174	0.000	0.000	0.000	0.000	0.000	0.381
TRINITY_DN365618_c0_g1	0.615	1.108	0.000	0.000	1.017	0.904	0.000	0.000	0.303	0.503
TRINITY_DN365619_c0_g1	0.000	0.000	0.000	2.758	0.000	0.000	0.000	0.000	0.000	0.000
TRINITY_DN36561_c0_g1	0.000	0.000	0.000	0.000	0.000	0.000	0.000	2.391	0.000	0.369
TRINITY_DN36561_c1_g1	0.324	1.003	0.000	1.871	3.200	0.320	1.056	4.016	2.563	2.986
TRINITY_DN365621_c0_g1	0.000	0.000	0.000	0.000	0.355	0.000	0.382	0.000	0.000	0.086
TRINITY_DN365622_c0_g2	0.000	0.000	1.326	0.000	0.000	0.000	0.000	0.000	0.000	0.000
TRINITY_DN365622_c0_g3	0.000	0.000	0.000	0.000	0.000	0.000	2.192	0.000	0.000	0.000
TRINITY_DN365622_c1_g1	0.000	0.000	0.000	0.000	0.000	0.000	0.000	0.000	0.000	0.000
TRINITY_DN365622_c3_g1	0.000	0.000	0.000	0.000	0.000	1.494	0.000	0.000	0.000	0.511
TRINITY_DN365622_c5_g1	0.000	0.000	0.000	11.877	0.000	0.000	0.000	0.000	0.000	0.000
TRINITY_DN365623_c0_g1	0.000	0.000	0.000	0.000	0.000	0.000	0.000	0.000	0.000	0.000
TRINITY_DN365625_c0_g1	0.000	0.000	0.000	0.000	0.000	0.000	0.000	0.000	0.000	0.000
TRINITY_DN365625_c0_g2	6.374	2.564	0.000	6.837	6.049	10.834	4.533	3.787	6.721	5.247
TRINITY_DN365625_c0_g3	0.000	0.000	0.000	0.000	0.000	0.000	0.000	2.102	0.000	0.000
TRINITY_DN365626_c0_g1	0.000	0.000	0.000	0.000	0.000	0.000	0.000	0.000	0.000	0.000
TRINITY_DN365626_c1_g1	0.000	0.000	0.000	0.000	0.000	0.000	0.000	0.000	0.000	0.000
TRINITY_DN365627_c0_g2	0.000	0.000	0.000	0.000	0.000	0.000	0.000	0.000	0.000	0.268
TRINITY_DN365629_c0_g1	0.000	0.552	0.000	0.000	0.417	0.000	0.000	0.000	0.302	0.304
TRINITY_DN365629_c0_g2	0.000	0.000	0.000	2.888	0.000	0.000	0.000	0.000	0.000	3.988
TRINITY_DN365629_c0_g3	0.872	0.814	0.000	0.000	0.000	0.000	0.000	0.000	0.000	0.000
TRINITY_DN365629_c0_g4	0.000	0.000	0.000	0.000	0.000	0.000	0.000	0.000	0.000	0.000
TRINITY_DN365629_c0_g5	0.000	0.564	0.000	0.000	0.000	0.000	1.212	0.000	0.616	0.000
TRINITY_DN365631_c0_g1	0.000	0.000	0.000	0.000	0.000	0.000	0.000	0.000	0.000	0.000
TRINITY_DN365632_c0_g1	0.000	0.000	0.000	0.000	0.405	0.353	0.000	0.000	0.122	0.197
TRINITY_DN365633_c1_g1	0.000	0.000	0.000	0.000	0.000	0.000	0.000	0.000	0.000	0.000
TRINITY_DN365634_c4_g1	0.000	0.000	2.063	0.000	0.000	0.000	0.000	0.000	0.000	0.000
TRINITY_DN365636_c0_g1	0.000	0.000	0.000	0.000	0.000	0.000	0.000	0.000	0.000	0.000
TRINITY_DN365637_c0_g1	0.000	0.000	0.000	0.000	0.000	0.000	0.000	0.000	0.000	0.000
TRINITY_DN365639_c0_g1	0.000	0.000	0.000	0.000	0.000	0.000	0.000	0.000	1.840	0.607
TRINITY_DN36563_c0_g1	0.000	0.000	0.000	0.000	0.000	0.000	0.000	0.000	0.000	0.279
TRINITY_DN36563_c0_g2	0.000	0.000	1.056	0.000	0.000	1.840	0.000	0.000	0.000	0.000
TRINITY_DN36563_c1_g1	0.000	0.000	0.000	0.000	0.000	0.000	0.000	0.000	0.000	0.000
TRINITY_DN365640_c0_g1	0.000	0.000	0.000	0.000	0.000	0.000	0.000	0.000	0.000	0.000
TRINITY_DN365640_c1_g1	0.000	0.000	1.330	0.000	0.000	0.000	0.000	1.017	0.000	0.000
TRINITY_DN365640_c3_g1	0.000	0.000	0.000	1.633	0.000	0.000	0.000	0.000	0.000	1.342
TRINITY_DN365640_c4_g1	0.000	0.000	0.000	0.000	0.000	0.000	2.784	0.000	0.000	0.000
TRINITY_DN365643_c1_g1	0.000	0.000	0.000	0.000	0.000	0.000	0.000	0.000	0.000	0.000
TRINITY_DN365644_c0_g1	1.037	0.986	0.000	0.000	0.000	0.000	0.000	0.000	0.000	0.000
TRINITY_DN365645_c0_g1	0.000	0.000	0.000	0.000	0.000	0.000	0.000	0.000	0.000	0.000
TRINITY_DN365645_c1_g1	0.000	0.000	0.000	0.000	0.000	0.000	0.000	0.000	0.000	0.000
TRINITY_DN365645_c3_g1	0.000	0.000	0.000	0.000	0.000	0.000	0.000	0.000	0.000	0.000
TRINITY_DN365646_c1_g1	0.000	0.000	0.000	0.000	0.000	0.000	0.219	0.000	0.134	0.296
TRINITY_DN365646_c2_g1	0.000	0.000	0.000	0.000	0.000	0.619	0.000	0.000	0.420	0.345
TRINITY_DN365647_c0_g1	0.000	1.964	0.000	0.000	0.000	2.957	0.000	0.000	1.012	0.000
TRINITY_DN365647_c1_g1	0.000	0.000	0.000	0.000	0.000	0.000	0.000	0.000	0.860	0.000
TRINITY_DN365648_c0_g1	0.000	0.000	0.000	0.000	0.000	0.000	0.000	0.000	0.000	0.000
TRINITY_DN36564_c0_g1	26.108	32.502	30.699	32.693	31.219	30.838	30.724	28.372	56.339	29.039
TRINITY_DN36564_c0_g2	0.000	0.000	0.000	0.000	0.000	0.000	0.000	0.000	0.000	0.000
TRINITY_DN36564_c1_g2	0.000	0.000	0.000	0.000	0.000	0.000	0.000	0.000	0.971	0.000
TRINITY_DN36564_c1_g3	0.000	0.000	0.000	0.000	0.000	0.000	0.000	0.000	0.000	0.000
TRINITY_DN36564_c2_g1	0.000	0.000	0.000	0.000	0.000	0.000	0.000	4.072	0.000	0.000
TRINITY_DN365651_c0_g1	0.000	0.000	0.000	0.000	0.000	0.000	0.000	0.000	0.000	0.000
TRINITY_DN365651_c2_g1	1.620	0.000	0.000	0.000	0.000	0.000	0.000	0.000	0.756	0.657
TRINITY_DN365651_c3_g1	0.000	0.000	0.000	0.000	0.000	0.000	0.000	0.000	0.000	0.000
TRINITY_DN365651_c5_g1	0.000	0.000	0.000	0.000	0.000	0.000	0.000	0.000	0.000	0.341
TRINITY_DN365651_c7_g1	0.000	0.000	0.000	0.000	0.000	0.000	0.000	0.000	0.000	0.000
TRINITY_DN365653_c1_g1	0.000	0.000	0.000	0.000	1.362	0.000	0.000	0.000	0.308	0.170
TRINITY_DN365653_c2_g1	0.500	0.441	0.000	0.757	0.000	0.000	0.000	0.000	0.000	0.509
TRINITY_DN365653_c4_g1	0.000	0.000	0.000	0.000	0.000	0.000	0.000	0.000	0.000	0.000
TRINITY_DN365653_c5_g1	0.000	0.000	0.000	0.000	0.000	0.000	0.000	0.000	0.000	0.000
TRINITY_DN365653_c6_g1	0.902	3.384	2.464	0.000	2.975	0.000	0.898	0.000	0.000	0.000
TRINITY_DN365655_c0_g1	0.000	0.000	0.000	2.188	2.420	0.000	0.000	0.000	0.731	1.214
TRINITY_DN365657_c0_g1	0.000	0.000	0.000	0.000	0.000	0.000	0.000	0.000	0.000	0.000
TRINITY_DN365658_c2_g1	0.000	0.000	0.000	0.000	0.000	0.000	0.000	0.000	0.000	0.000
TRINITY_DN365658_c3_g1	0.000	0.000	0.000	0.000	0.000	0.000	0.000	0.000	0.000	0.000
TRINITY_DN365661_c0_g1	0.000	0.000	0.000	0.000	0.000	0.000	0.000	0.000	0.000	0.000
TRINITY_DN365662_c0_g1	1.674	0.000	1.038	1.486	0.000	0.000	1.212	1.183	0.857	2.203
TRINITY_DN365662_c0_g2	0.834	0.774	1.134	0.000	0.000	0.000	0.824	0.000	0.410	1.028
TRINITY_DN365662_c0_g3	1.603	2.125	0.000	0.000	1.260	0.367	0.000	0.000	0.662	0.000
TRINITY_DN365663_c0_g2	0.000	1.622	0.000	0.000	0.000	0.000	0.000	0.000	0.000	0.000
TRINITY_DN365663_c0_g3	0.000	0.000	0.000	0.000	0.000	0.000	0.000	0.000	0.000	0.887
TRINITY_DN365663_c1_g1	0.000	0.000	0.000	0.000	0.000	0.000	0.000	0.000	0.000	0.000
TRINITY_DN365663_c1_g2	0.000	0.000	0.000	0.000	0.000	0.000	0.000	0.000	0.000	0.871
TRINITY_DN365663_c2_g1	0.000	0.000	0.000	0.000	0.000	0.000	0.000	0.000	0.000	1.580
TRINITY_DN365664_c0_g1	0.000	0.000	0.000	0.000	0.000	0.000	0.000	0.000	0.000	0.000
TRINITY_DN365664_c1_g1	0.687	1.247	0.000	0.000	0.000	0.000	0.000	0.000	0.000	0.000
TRINITY_DN365665_c0_g1	0.000	0.000	0.000	0.000	0.000	0.000	0.000	0.000	0.000	0.000
TRINITY_DN365666_c0_g1	0.000	0.000	0.000	0.000	1.696	0.000	0.000	0.000	0.000	0.000
TRINITY_DN365666_c0_g2	2.459	0.000	0.000	0.000	0.000	0.000	7.499	0.000	0.000	0.000
TRINITY_DN365666_c1_g1	0.000	4.824	0.000	0.000	0.000	0.000	0.000	0.000	0.000	0.000
TRINITY_DN365666_c2_g1	0.000	0.000	0.000	0.000	0.000	0.000	0.000	0.000	0.000	0.000
TRINITY_DN365666_c2_g2	1.778	1.729	0.000	0.000	0.000	0.000	0.000	0.000	0.000	0.000
TRINITY_DN365666_c2_g3	0.000	0.000	0.000	0.000	0.000	0.000	0.000	0.000	0.000	0.000
TRINITY_DN365666_c4_g1	0.000	0.000	0.000	0.000	0.000	0.000	0.000	0.000	0.000	0.000
TRINITY_DN365667_c0_g1	0.000	0.000	0.000	0.000	0.000	6.006	0.000	0.000	2.058	0.000
TRINITY_DN365669_c1_g1	0.868	0.000	0.000	0.000	0.000	0.000	2.584	0.000	0.427	0.000
TRINITY_DN36566_c0_g1	4.015	2.472	3.676	3.892	1.985	4.987	4.128	2.211	4.736	4.608
TRINITY_DN36566_c0_g2	0.000	1.298	0.000	0.000	0.000	0.000	0.000	0.000	0.000	0.000
TRINITY_DN36566_c10_g1	0.000	0.000	0.000	0.000	0.000	0.000	0.000	0.000	0.000	0.000
TRINITY_DN36566_c1_g1	4.121	1.245	0.000	1.119	1.292	0.973	1.325	1.022	1.496	1.872
TRINITY_DN36566_c1_g2	0.000	0.000	0.000	0.000	0.000	0.000	0.000	0.000	0.000	0.423
TRINITY_DN36566_c1_g3	0.000	0.000	0.000	0.000	0.000	1.461	1.965	0.000	0.000	0.808
TRINITY_DN36566_c7_g1	0.000	0.000	0.000	0.000	0.000	0.000	0.000	0.000	0.000	0.000
TRINITY_DN36566_c8_g1	0.000	0.000	3.348	3.576	3.973	0.000	0.000	0.000	0.000	0.000
TRINITY_DN365672_c0_g1	1.715	0.000	0.000	0.000	0.000	0.000	0.000	0.000	0.000	0.000
TRINITY_DN365672_c0_g2	0.000	0.000	0.000	0.000	0.000	0.000	2.072	0.000	0.000	0.000
TRINITY_DN365673_c0_g1	0.000	0.000	0.000	0.000	0.000	0.000	0.000	0.000	0.000	0.000
TRINITY_DN365674_c0_g1	0.484	1.094	0.000	0.000	0.000	1.696	0.000	3.709	1.128	0.533
TRINITY_DN365675_c0_g1	0.000	0.000	0.000	0.000	0.000	0.000	0.000	0.000	0.000	0.000
TRINITY_DN365677_c1_g1	0.000	0.000	0.000	0.000	0.000	0.000	0.000	0.000	0.000	0.000
TRINITY_DN365677_c2_g1	0.000	0.000	0.000	0.000	0.000	0.000	0.000	0.000	0.000	0.000
TRINITY_DN365677_c3_g1	0.000	0.000	0.000	0.000	0.000	0.000	0.000	0.000	0.000	0.000
TRINITY_DN365677_c4_g1	1.371	0.000	0.000	0.000	0.000	0.000	1.395	0.000	0.000	0.000
TRINITY_DN365677_c5_g1	1.753	0.000	0.000	0.000	0.000	0.000	0.000	0.000	0.000	0.000
TRINITY_DN365678_c0_g1	0.000	1.480	0.000	0.000	0.000	0.000	0.000	0.000	0.000	0.986
TRINITY_DN365678_c0_g2	0.000	0.000	0.000	0.000	0.000	0.000	0.000	0.000	0.000	0.000
TRINITY_DN365678_c1_g1	0.000	0.000	0.000	0.000	0.000	0.746	0.000	0.000	0.000	0.208
TRINITY_DN365678_c3_g1	0.000	0.000	0.000	0.000	0.000	1.989	0.000	0.000	0.665	0.000
TRINITY_DN365679_c0_g1	0.000	0.000	0.000	0.000	0.000	0.000	0.000	0.000	0.000	0.000
TRINITY_DN36567_c0_g1	0.000	0.000	0.000	0.000	0.000	0.000	0.848	0.000	0.446	0.000
TRINITY_DN36567_c0_g2	1.085	6.216	2.973	0.000	0.000	0.000	0.000	0.000	0.000	0.000
TRINITY_DN365680_c0_g1	0.000	0.000	0.000	0.000	0.000	0.000	0.000	0.000	0.000	0.000
TRINITY_DN365680_c1_g1	0.000	0.000	0.000	0.000	0.000	0.000	0.000	0.000	0.000	0.000
TRINITY_DN365680_c2_g1	0.000	2.128	0.000	0.000	0.000	0.000	0.000	0.000	0.000	0.000
TRINITY_DN365681_c0_g1	0.000	6.559	0.000	0.000	0.000	0.000	0.000	0.000	0.000	0.000
TRINITY_DN365681_c1_g1	0.000	0.000	0.000	0.000	0.000	0.000	0.000	0.000	0.000	0.000
TRINITY_DN365682_c0_g1	0.000	0.000	0.000	0.000	0.000	0.000	0.000	0.000	0.000	0.000
TRINITY_DN365684_c0_g1	0.000	0.000	0.695	0.000	0.000	0.000	0.000	0.000	0.000	0.000
TRINITY_DN365685_c0_g1	0.000	0.973	1.507	0.000	0.000	1.634	0.000	0.000	0.543	0.000
TRINITY_DN365686_c0_g1	0.000	0.000	0.000	0.000	0.000	0.000	0.000	0.000	0.000	0.000
TRINITY_DN365688_c0_g1	0.000	0.000	0.000	0.000	0.000	0.000	0.000	0.000	0.000	0.000
TRINITY_DN36568_c0_g2	0.000	0.000	0.000	0.000	0.000	0.000	0.000	2.909	1.406	0.000
TRINITY_DN365693_c0_g1	0.408	1.023	0.000	0.313	0.681	0.000	0.365	0.000	0.617	0.248
TRINITY_DN365693_c0_g2	0.000	0.000	0.000	0.000	0.000	0.000	0.000	0.674	0.000	0.000
TRINITY_DN365693_c0_g3	0.000	0.000	0.000	1.792	0.000	0.000	1.216	0.000	0.592	0.906
TRINITY_DN365693_c0_g4	1.205	0.000	0.000	1.801	0.000	2.460	2.968	0.000	1.786	0.000
TRINITY_DN365693_c0_g6	0.324	0.276	1.302	0.000	0.000	0.000	2.375	0.000	0.323	0.787
TRINITY_DN365693_c1_g1	0.000	0.000	0.000	0.000	0.000	0.000	0.000	0.000	0.000	0.000
TRINITY_DN365695_c0_g1	0.000	0.000	0.000	0.000	0.000	0.000	1.303	0.000	0.000	0.000
TRINITY_DN365696_c0_g1	0.000	1.145	2.181	1.781	0.000	0.000	0.000	0.000	0.000	0.000
TRINITY_DN365696_c1_g1	0.000	2.201	0.000	0.000	0.000	0.000	0.000	0.000	0.000	0.000
TRINITY_DN365697_c0_g1	0.000	0.000	0.000	0.000	0.000	0.000	0.000	0.000	0.000	0.000
TRINITY_DN365697_c1_g1	0.000	0.000	0.000	0.000	0.000	0.000	0.000	0.000	0.000	0.000
TRINITY_DN365698_c0_g1	0.000	0.000	2.487	0.000	0.000	0.000	1.870	0.000	0.000	0.000
TRINITY_DN365698_c0_g2	0.000	0.000	0.000	0.000	0.000	0.000	0.000	2.538	0.000	0.000
TRINITY_DN365699_c0_g1	0.000	0.000	0.000	0.000	0.000	0.000	0.000	0.000	0.000	0.000
TRINITY_DN36569_c0_g1	0.000	0.000	0.000	0.000	0.000	4.910	0.000	0.000	0.943	0.773
TRINITY_DN36569_c0_g2	0.000	0.000	0.000	0.000	0.000	0.000	0.000	0.000	0.000	0.000
TRINITY_DN36569_c0_g4	0.000	0.000	0.000	0.000	0.000	0.000	2.031	0.000	0.616	0.000
TRINITY_DN36569_c1_g1	2.139	0.000	0.000	0.000	1.754	0.000	0.000	0.000	0.000	1.315
TRINITY_DN36569_c3_g2	0.000	0.000	0.000	0.000	0.000	0.000	0.000	0.000	1.379	0.000
TRINITY_DN3656_c0_g1	0.000	0.000	0.000	1.397	0.000	0.000	0.000	0.000	0.996	0.751
TRINITY_DN3656_c0_g2	38.173	22.982	8.468	6.195	23.741	22.970	8.281	12.843	13.725	21.547
TRINITY_DN3656_c4_g1	0.000	0.000	0.000	0.000	0.000	0.000	0.000	0.000	0.000	0.000
TRINITY_DN3656_c6_g2	0.000	0.000	0.000	0.000	0.000	0.000	0.000	0.000	0.000	0.000
TRINITY_DN365701_c0_g1	0.000	0.000	0.000	0.000	0.000	0.000	0.000	0.000	0.000	0.000
TRINITY_DN365702_c0_g1	0.000	0.000	0.000	0.000	0.000	0.000	0.000	0.000	0.000	0.474
TRINITY_DN365702_c1_g1	0.000	0.000	0.000	0.000	0.000	0.000	0.000	0.000	0.000	0.975
TRINITY_DN365703_c0_g1	0.000	0.000	0.000	0.000	0.000	0.000	0.000	0.000	0.000	0.000
TRINITY_DN365704_c0_g1	0.000	0.000	0.000	0.000	0.000	0.000	0.000	0.000	0.240	0.197
TRINITY_DN365704_c2_g1	0.000	0.000	0.000	0.000	0.000	0.000	0.000	0.000	0.000	0.925
TRINITY_DN365704_c2_g2	0.000	0.000	0.000	0.000	0.000	0.000	0.000	0.000	0.000	0.000
TRINITY_DN365707_c0_g1	0.000	0.000	0.000	0.000	0.000	0.000	0.000	0.000	0.000	0.000
TRINITY_DN365708_c0_g1	0.000	0.000	0.000	0.000	0.000	0.000	0.000	0.000	0.000	0.949
TRINITY_DN365708_c1_g1	0.289	0.000	0.775	0.000	0.000	0.000	0.000	0.000	0.000	0.000
TRINITY_DN36570_c0_g1	0.000	0.000	0.000	0.000	0.000	0.000	0.000	0.000	1.049	0.000
TRINITY_DN36570_c0_g2	0.000	0.000	0.000	0.000	0.000	0.000	0.000	0.000	0.000	0.000
TRINITY_DN36570_c0_g3	3.969	0.000	0.000	2.930	0.000	0.000	0.000	0.000	0.000	5.665
TRINITY_DN36570_c2_g2	0.000	2.697	0.000	2.400	0.000	0.000	0.951	0.000	0.000	0.651
TRINITY_DN36570_c3_g1	0.000	0.000	0.000	0.000	0.000	0.000	0.000	0.000	0.000	1.069
TRINITY_DN36570_c5_g1	0.000	1.810	0.000	1.265	0.691	0.000	0.780	0.000	1.035	0.339
TRINITY_DN36570_c6_g1	0.000	0.000	3.686	7.886	0.000	0.000	0.000	0.000	0.000	2.179
TRINITY_DN36570_c7_g1	0.000	0.000	0.000	1.137	0.000	0.000	0.000	0.000	0.000	0.330
TRINITY_DN36570_c9_g1	0.000	0.000	0.000	0.000	0.000	0.000	0.000	0.000	0.836	0.686
TRINITY_DN365715_c0_g1	0.000	0.000	0.000	0.000	0.000	0.000	0.000	0.000	0.000	0.000
TRINITY_DN365715_c2_g1	0.000	0.000	0.000	0.000	0.000	0.000	0.000	0.000	0.000	0.000
TRINITY_DN365715_c3_g1	0.000	2.321	0.000	1.250	0.000	1.235	0.000	0.000	0.000	0.685
TRINITY_DN365715_c5_g1	0.000	0.000	0.000	0.000	0.000	0.000	0.000	0.000	0.268	0.442
TRINITY_DN365716_c0_g1	1.920	1.859	2.629	0.000	0.000	0.000	0.000	3.864	0.000	0.000
TRINITY_DN365716_c1_g1	0.000	0.000	0.000	0.000	0.000	0.000	0.000	0.000	0.000	0.000
TRINITY_DN365717_c0_g2	0.000	0.000	0.000	0.000	0.000	0.000	2.431	0.000	0.000	0.000
TRINITY_DN365717_c1_g1	0.000	0.000	0.000	1.403	0.000	0.000	0.000	0.000	0.460	0.000
TRINITY_DN365717_c3_g1	0.000	0.000	0.000	0.000	0.000	0.000	0.000	0.000	0.000	0.000
TRINITY_DN365717_c4_g1	0.000	0.000	0.000	0.000	0.000	0.000	0.000	0.000	0.000	0.000
TRINITY_DN365718_c0_g1	0.000	0.000	0.000	0.000	0.000	0.000	0.000	0.000	0.000	1.089
TRINITY_DN365718_c1_g1	0.124	0.000	0.000	0.000	0.169	0.000	0.110	0.000	0.444	0.041
TRINITY_DN365718_c1_g2	0.000	0.000	0.000	0.000	0.000	0.000	0.000	0.000	0.000	0.000
TRINITY_DN365718_c3_g1	0.992	0.000	0.000	0.000	0.000	0.000	0.000	0.000	0.124	0.403
TRINITY_DN365718_c4_g1	0.000	0.000	0.000	0.000	0.000	0.000	0.000	0.000	0.000	0.000
TRINITY_DN365718_c6_g1	0.000	0.000	0.000	0.000	0.717	0.000	0.000	0.000	0.429	0.000
TRINITY_DN365719_c0_g1	0.000	0.000	0.000	0.000	0.000	0.000	0.000	0.000	0.000	0.000
TRINITY_DN36571_c0_g1	0.000	0.000	0.000	4.671	0.000	0.000	0.000	0.000	0.000	0.000
TRINITY_DN36571_c0_g2	28.653	8.174	17.372	16.120	13.827	12.387	22.447	9.644	9.391	13.565
TRINITY_DN36571_c1_g1	0.000	0.000	0.000	0.000	1.314	0.000	0.000	0.000	0.085	0.415
TRINITY_DN365720_c0_g1	1.345	2.612	0.000	0.000	2.208	3.979	0.000	2.759	0.000	1.034
TRINITY_DN365721_c0_g1	0.000	0.000	0.000	0.000	0.000	0.000	0.000	0.000	0.936	0.000
TRINITY_DN365721_c0_g2	0.601	0.000	0.000	0.000	0.000	0.000	0.000	0.000	0.890	0.246
TRINITY_DN365721_c1_g1	0.000	0.000	0.000	0.000	0.000	0.000	0.000	0.000	0.000	0.419
TRINITY_DN365721_c1_g2	2.216	0.000	0.000	0.000	0.000	0.000	0.000	0.000	0.000	0.000
TRINITY_DN365721_c1_g3	0.000	0.000	0.000	0.000	0.000	0.000	0.000	0.000	0.000	0.000
TRINITY_DN365721_c2_g1	0.000	1.264	0.000	0.000	0.000	0.000	0.000	0.000	0.000	0.000
TRINITY_DN365721_c3_g1	0.000	0.000	0.000	0.000	0.000	0.000	0.000	0.000	0.000	0.000
TRINITY_DN365722_c0_g1	0.000	0.000	0.000	0.000	0.000	0.000	0.000	0.000	0.000	0.000
TRINITY_DN365723_c0_g1	0.592	0.000	0.000	0.000	0.000	0.000	0.571	0.000	0.000	0.242
TRINITY_DN365724_c0_g1	0.000	0.000	0.000	0.000	0.000	0.000	0.000	0.000	0.000	0.000
TRINITY_DN365724_c0_g3	0.000	0.000	0.000	0.000	0.000	0.000	0.000	0.000	0.000	1.081
TRINITY_DN365724_c2_g1	0.000	0.000	0.000	0.000	0.000	0.000	0.000	0.000	0.000	0.642
TRINITY_DN365725_c0_g1	0.000	1.612	0.000	0.000	0.000	0.000	0.000	0.000	1.468	0.000
TRINITY_DN365726_c0_g1	0.000	0.000	0.000	0.000	0.000	0.000	0.000	0.000	0.000	0.000
TRINITY_DN365726_c10_g1	0.000	0.000	0.000	0.000	0.000	0.000	0.000	0.000	0.892	0.000
TRINITY_DN365726_c1_g1	0.579	0.000	0.000	0.000	0.000	0.000	0.557	0.000	0.571	0.946
TRINITY_DN365726_c2_g1	0.000	0.000	0.000	0.000	2.828	0.000	1.766	0.000	0.860	0.000
TRINITY_DN365726_c2_g2	0.000	0.000	0.000	0.000	0.000	0.000	0.000	0.000	0.000	0.000
TRINITY_DN365726_c3_g1	0.000	0.000	0.000	0.000	0.000	0.000	0.000	0.000	1.399	0.000
TRINITY_DN365726_c4_g1	1.920	0.000	0.000	0.000	3.140	0.000	0.000	0.000	0.000	3.141
TRINITY_DN365726_c5_g1	0.000	0.000	0.000	0.000	0.000	0.000	0.000	0.000	0.000	0.000
TRINITY_DN365726_c6_g1	0.000	0.000	0.000	1.047	0.000	0.000	0.000	0.000	0.000	0.000
TRINITY_DN365727_c0_g1	0.000	2.859	0.000	0.000	0.000	4.331	1.497	0.000	3.630	4.224
TRINITY_DN365727_c0_g2	0.000	0.000	0.000	0.000	0.000	0.000	0.000	0.000	0.000	2.137
TRINITY_DN365727_c0_g4	2.410	0.000	0.000	0.000	0.000	0.000	0.000	0.000	2.407	0.000
TRINITY_DN365727_c1_g1	0.000	0.000	3.008	0.000	2.932	2.625	0.000	0.000	1.113	1.463
TRINITY_DN365727_c5_g1	0.000	0.000	0.000	0.000	0.000	0.000	0.000	0.000	0.000	0.000
TRINITY_DN365727_c7_g1	0.000	0.000	0.000	0.000	0.000	0.000	0.000	0.000	0.000	0.000
TRINITY_DN365727_c9_g1	0.000	0.000	0.000	0.000	0.000	0.000	0.000	0.000	0.000	0.000
TRINITY_DN365729_c0_g1	0.000	0.000	0.000	0.000	0.000	0.000	0.000	0.000	0.000	0.000
TRINITY_DN365729_c1_g1	0.000	0.000	0.000	0.000	0.000	0.000	0.000	0.000	0.000	0.000
TRINITY_DN365729_c2_g1	0.000	0.000	0.000	0.000	0.000	0.000	0.000	0.000	0.000	1.030
TRINITY_DN365729_c3_g1	0.626	0.564	0.000	0.000	0.000	0.000	0.000	0.000	0.308	0.511
TRINITY_DN36572_c0_g1	30.713	0.000	2.497	2.707	0.000	2.278	1.870	3.665	1.815	0.000
TRINITY_DN36572_c1_g1	0.000	0.000	0.000	0.000	0.000	0.000	1.111	1.195	0.000	0.740
TRINITY_DN36572_c1_g2	0.000	0.000	0.000	0.000	0.000	0.957	0.000	1.349	1.429	1.061
TRINITY_DN36572_c2_g1	0.000	0.000	0.000	0.000	0.000	0.000	0.000	0.000	0.000	0.000
TRINITY_DN36572_c3_g1	0.000	1.964	2.775	0.000	0.000	0.000	0.000	0.000	0.000	0.000
TRINITY_DN365730_c0_g1	0.513	0.000	0.000	0.000	0.000	0.000	0.000	0.000	0.000	0.208
TRINITY_DN365730_c0_g2	0.000	1.383	0.000	0.000	0.000	0.000	0.000	0.000	0.000	0.000
TRINITY_DN365730_c0_g3	0.000	0.000	0.000	0.000	0.000	0.000	0.000	0.000	0.000	1.060
TRINITY_DN365730_c0_g5	0.000	0.000	0.000	0.000	0.000	0.000	0.000	0.000	0.000	0.000
TRINITY_DN365730_c1_g1	0.000	1.545	0.000	0.000	0.000	0.000	0.000	0.000	0.000	0.462
TRINITY_DN365730_c2_g1	0.000	0.000	0.000	1.933	0.000	0.000	0.000	0.000	0.000	0.000
TRINITY_DN365730_c3_g1	0.000	0.000	0.000	0.000	0.000	0.000	0.000	0.000	1.586	0.879
TRINITY_DN365734_c0_g1	0.000	0.000	0.000	0.000	0.000	0.000	0.000	0.000	0.000	0.000
TRINITY_DN365735_c1_g1	0.000	0.000	0.000	0.000	0.000	0.000	0.000	62.728	0.000	0.791
TRINITY_DN365737_c1_g1	0.000	0.000	3.478	0.000	0.000	0.000	0.000	0.000	0.000	0.000
TRINITY_DN365737_c2_g1	0.000	0.000	0.000	0.000	0.000	0.000	0.000	0.000	0.000	0.418
TRINITY_DN365738_c1_g1	0.000	0.000	0.000	1.556	0.000	0.000	0.000	0.000	0.000	0.850
TRINITY_DN36573_c0_g1	0.000	0.000	0.000	0.000	0.000	0.000	2.142	0.000	1.038	0.000
TRINITY_DN36573_c0_g2	0.000	0.000	0.000	0.000	0.000	0.000	0.000	0.000	0.000	0.000
TRINITY_DN365741_c0_g1	0.911	0.000	0.000	0.000	0.000	0.000	0.000	0.000	0.000	0.375
TRINITY_DN365741_c1_g1	1.813	0.000	0.000	0.687	0.000	0.000	0.000	0.000	0.000	0.000
TRINITY_DN365741_c3_g1	0.000	0.000	0.000	0.000	0.000	0.000	0.000	0.000	0.000	1.059
TRINITY_DN365741_c3_g2	0.000	0.000	0.000	0.000	0.000	0.000	0.000	0.000	0.000	0.000
TRINITY_DN365741_c4_g1	0.000	0.000	0.000	0.000	0.000	0.000	0.000	0.000	0.000	0.000
TRINITY_DN365741_c6_g1	0.000	0.196	0.000	0.000	0.349	0.608	0.000	0.000	0.105	0.255
TRINITY_DN365741_c8_g1	0.000	0.000	0.000	0.000	0.000	0.000	0.000	0.000	0.000	0.000
TRINITY_DN365742_c0_g1	0.000	0.000	0.000	1.546	0.000	0.000	0.000	0.000	0.444	0.402
TRINITY_DN365742_c0_g3	0.000	0.000	0.000	0.000	0.000	0.000	0.000	0.000	0.000	0.000
TRINITY_DN365743_c0_g2	0.000	0.000	2.609	5.645	0.000	0.000	0.000	0.000	0.950	0.000
TRINITY_DN365744_c0_g1	0.000	0.000	1.547	0.000	0.000	0.000	0.000	0.000	0.480	0.634
TRINITY_DN365744_c0_g2	0.872	0.000	0.000	0.000	0.000	0.000	0.000	0.000	0.000	0.000
TRINITY_DN365748_c0_g2	0.000	0.000	0.000	0.000	0.000	0.000	0.000	0.000	0.000	0.000
TRINITY_DN365749_c0_g1	0.000	0.000	0.000	0.000	0.000	0.000	0.000	0.000	0.000	0.000
TRINITY_DN36574_c0_g1	1.279	1.061	0.436	2.047	1.128	0.526	0.369	0.699	0.637	0.633
TRINITY_DN36574_c1_g1	0.000	0.000	0.000	0.000	0.000	0.000	0.000	0.000	0.000	0.000
TRINITY_DN365750_c0_g1	0.439	0.000	0.000	0.163	0.177	0.000	0.093	0.000	0.000	0.316
TRINITY_DN365750_c0_g2	0.000	0.000	0.000	0.527	0.395	0.505	0.640	0.000	0.238	0.343
TRINITY_DN365750_c0_g3	0.000	0.000	1.125	0.000	0.000	0.000	0.000	0.000	0.000	0.000
TRINITY_DN365750_c1_g1	0.000	0.000	0.000	0.000	0.000	0.000	0.000	0.000	0.000	0.000
TRINITY_DN365751_c0_g1	0.000	0.000	0.000	0.000	0.000	2.957	0.000	0.000	0.000	0.000
TRINITY_DN365752_c0_g1	1.216	0.000	0.000	0.616	0.000	0.000	0.000	0.000	0.000	0.000
TRINITY_DN365754_c0_g1	0.000	0.000	0.000	0.000	0.000	0.000	0.668	0.000	0.000	0.562
TRINITY_DN365756_c0_g1	0.000	0.000	0.000	0.000	0.000	0.000	0.000	0.000	0.000	0.000
TRINITY_DN365757_c0_g1	0.000	0.000	2.178	2.352	0.000	0.000	0.000	3.222	0.000	0.004
TRINITY_DN365757_c1_g1	0.000	0.000	0.000	0.000	0.000	0.000	0.000	0.000	0.000	0.000
TRINITY_DN365757_c2_g1	0.000	0.000	0.000	0.000	0.000	0.000	0.000	0.000	0.000	0.000
TRINITY_DN365758_c3_g1	1.581	0.000	0.000	0.000	0.000	3.469	0.000	0.000	0.578	1.294
TRINITY_DN365758_c3_g2	0.000	1.823	0.000	0.000	0.000	0.000	0.000	0.000	0.000	0.000
TRINITY_DN365758_c4_g1	0.000	0.000	0.000	0.000	0.000	0.000	0.000	0.000	0.000	0.000
TRINITY_DN365758_c6_g1	0.000	2.474	0.000	0.000	0.000	0.000	0.000	0.000	0.000	0.000
TRINITY_DN365758_c7_g1	0.001	0.000	0.000	0.000	0.001	0.000	0.000	0.000	0.000	0.000
TRINITY_DN365758_c8_g1	0.000	0.000	0.000	0.000	0.000	0.000	1.901	0.000	0.000	0.000
TRINITY_DN365758_c9_g1	0.000	0.000	0.000	0.000	0.000	0.000	0.000	0.000	0.000	0.000
TRINITY_DN36575_c0_g1	10.929	5.719	14.101	11.660	3.858	12.943	1.267	4.681	9.583	15.768
TRINITY_DN36575_c0_g2	0.000	4.835	0.000	0.000	2.195	2.428	3.384	0.000	2.500	1.220
TRINITY_DN36575_c1_g1	2.657	1.169	2.888	1.982	3.970	4.374	3.016	2.828	2.860	3.978
TRINITY_DN36575_c1_g2	0.000	0.000	0.000	5.315	0.000	1.760	2.403	0.000	1.825	0.975
TRINITY_DN365760_c0_g1	0.000	0.000	0.000	0.000	0.000	0.000	1.649	0.000	0.000	0.000
TRINITY_DN365761_c0_g1	0.275	0.000	0.000	0.000	0.000	0.400	0.000	0.000	0.550	0.557
TRINITY_DN365761_c2_g1	0.823	0.000	0.000	0.000	0.000	0.000	0.000	0.000	0.000	0.000
TRINITY_DN365763_c0_g1	0.000	0.000	0.000	0.000	0.000	0.000	0.000	0.000	0.371	0.000
TRINITY_DN365763_c0_g2	0.000	0.000	0.000	0.000	0.000	0.000	0.000	0.000	0.000	0.000
TRINITY_DN365765_c0_g1	0.000	0.000	0.000	0.000	0.000	0.000	0.000	0.000	0.000	0.000
TRINITY_DN365766_c0_g1	0.857	0.000	0.000	0.000	2.827	0.000	0.000	1.781	0.000	0.000
TRINITY_DN365766_c0_g2	0.000	0.000	0.000	0.000	0.000	0.000	0.000	0.000	0.000	0.000
TRINITY_DN365766_c1_g2	0.357	0.000	0.479	0.000	0.000	0.000	0.000	0.000	0.178	0.724
TRINITY_DN365766_c5_g1	0.000	0.000	0.000	0.000	0.000	0.000	0.000	0.000	0.000	0.785
TRINITY_DN365766_c6_g1	2.613	0.000	0.000	0.000	0.000	0.000	0.000	0.000	0.000	0.000
TRINITY_DN365767_c0_g1	0.000	0.000	0.000	0.000	0.000	2.322	0.000	0.000	0.784	0.000
TRINITY_DN365768_c0_g1	0.299	0.000	0.243	0.000	0.000	0.000	0.000	0.000	0.000	0.000
TRINITY_DN365769_c0_g1	0.000	0.000	0.000	0.000	0.000	0.000	0.000	0.000	0.000	0.000
TRINITY_DN365769_c0_g2	0.000	0.000	0.000	3.170	0.000	0.000	0.000	0.000	0.000	0.000
TRINITY_DN36576_c0_g1	0.000	0.000	0.000	0.000	0.000	0.000	0.000	0.000	0.000	0.000
TRINITY_DN365771_c2_g1	2.847	5.535	0.000	0.000	4.665	0.000	2.902	8.728	0.000	2.086
TRINITY_DN365773_c0_g1	0.000	0.000	0.000	0.000	0.000	2.048	0.000	0.000	0.000	1.711
TRINITY_DN365774_c0_g1	0.358	0.149	0.000	0.000	0.000	0.000	0.160	0.000	0.362	0.145
TRINITY_DN365774_c0_g2	0.000	0.296	0.000	0.000	0.000	0.000	0.000	0.707	0.000	0.000
TRINITY_DN365774_c1_g1	0.000	0.000	0.000	1.955	0.000	0.000	0.000	0.000	0.000	0.000
TRINITY_DN365774_c1_g2	0.000	0.000	0.000	0.000	0.000	1.740	0.000	0.000	0.000	0.000
TRINITY_DN365774_c1_g3	0.000	0.000	3.409	0.000	4.041	0.000	0.000	0.000	0.000	0.000
TRINITY_DN365774_c4_g1	0.000	0.684	0.000	0.000	0.000	1.101	0.000	3.098	0.000	0.000
TRINITY_DN365774_c5_g1	0.000	0.000	0.000	0.000	0.000	0.000	0.911	0.000	0.000	0.000
TRINITY_DN365774_c6_g1	0.000	0.000	0.000	0.000	0.000	0.000	0.000	0.000	0.000	1.878
TRINITY_DN365774_c7_g1	0.000	0.000	0.000	0.000	0.000	0.000	0.000	0.000	0.000	0.617
TRINITY_DN365775_c1_g1	1.108	0.000	0.000	0.000	0.000	0.000	0.000	2.290	0.000	0.455
TRINITY_DN365775_c2_g1	0.000	0.000	0.000	0.000	0.000	0.000	0.000	0.000	0.000	0.000
TRINITY_DN365776_c0_g1	0.000	0.000	0.000	0.000	0.000	0.000	0.000	0.000	0.000	0.000
TRINITY_DN365776_c0_g2	0.000	0.000	0.000	0.000	2.954	0.000	0.000	0.000	0.000	0.000
TRINITY_DN365778_c1_g1	0.000	0.000	0.000	0.000	0.000	0.000	0.000	0.000	0.000	0.599
TRINITY_DN36577_c0_g1	0.527	0.467	0.000	0.000	0.000	0.314	0.502	1.089	0.000	0.430
TRINITY_DN365780_c1_g1	0.000	0.000	0.000	0.000	0.000	0.000	0.000	0.000	0.000	0.000
TRINITY_DN365781_c0_g1	0.000	0.000	0.000	0.000	0.000	0.000	0.000	0.000	0.000	0.000
TRINITY_DN365782_c0_g1	0.000	0.000	0.000	0.000	0.000	0.000	0.000	0.000	0.000	0.000
TRINITY_DN365783_c1_g1	0.000	0.000	0.000	0.000	0.000	0.000	0.000	0.000	0.000	0.000
TRINITY_DN365784_c0_g1	0.000	0.000	0.000	2.035	2.249	0.000	0.000	0.000	0.000	0.000
TRINITY_DN365784_c0_g2	0.000	0.000	0.000	0.000	0.000	0.000	0.000	0.000	0.000	0.791
TRINITY_DN365785_c0_g1	0.000	0.000	0.000	0.000	0.000	0.000	0.000	0.000	0.000	1.268
TRINITY_DN365785_c1_g1	0.000	0.000	1.455	0.000	0.000	0.000	1.066	0.000	0.000	0.000
TRINITY_DN365787_c0_g1	0.000	0.000	0.000	0.000	0.000	0.000	2.774	0.000	0.000	0.559
TRINITY_DN365788_c0_g1	0.000	0.000	0.000	0.000	0.000	0.000	0.000	0.000	0.000	0.269
TRINITY_DN365789_c0_g1	0.000	0.000	0.000	0.000	0.000	0.000	0.000	0.000	0.000	0.000
TRINITY_DN36578_c0_g1	0.553	0.000	0.000	0.000	0.000	0.000	0.000	0.000	0.000	0.000
TRINITY_DN365790_c0_g1	1.380	0.000	1.886	0.000	0.000	0.000	0.000	0.000	0.682	1.697
TRINITY_DN365791_c0_g1	0.000	0.000	0.000	0.000	0.000	0.000	0.000	0.000	0.479	0.197
TRINITY_DN365795_c0_g1	1.790	2.512	0.000	0.000	0.000	0.000	0.890	0.000	0.000	2.209
TRINITY_DN365796_c0_g1	0.000	0.000	0.000	0.000	0.000	0.000	1.946	0.000	0.000	0.773
TRINITY_DN365797_c0_g1	0.000	0.000	2.894	0.000	0.000	0.000	0.000	0.000	0.000	0.000
TRINITY_DN365797_c1_g1	0.000	0.000	0.000	0.000	0.000	0.000	0.000	0.000	1.565	1.143
TRINITY_DN365798_c1_g1	0.000	0.000	0.000	0.000	0.000	0.000	0.000	0.000	2.757	0.000
TRINITY_DN365799_c0_g1	0.000	0.000	0.000	0.000	0.000	0.000	0.000	0.000	0.638	1.590
TRINITY_DN365799_c0_g2	0.000	0.000	0.000	0.000	0.000	0.000	0.000	0.000	0.000	0.000
TRINITY_DN36579_c0_g1	0.000	1.193	0.000	1.160	0.000	0.000	0.000	0.000	0.000	0.869
TRINITY_DN36579_c0_g2	0.000	0.000	0.000	0.000	0.000	0.000	0.000	0.000	0.000	0.000
TRINITY_DN3657_c0_g1	1.738	1.637	0.472	2.874	0.000	2.425	2.399	0.000	2.839	2.535
TRINITY_DN3657_c0_g2	1.183	2.467	3.577	0.000	3.131	1.701	1.145	2.987	1.767	1.939
TRINITY_DN3657_c1_g1	0.000	0.000	0.000	0.000	0.000	0.000	0.000	0.000	0.000	0.000
TRINITY_DN3657_c2_g1	0.000	0.343	0.000	1.805	0.000	0.000	0.000	0.000	0.197	0.161
TRINITY_DN3657_c3_g1	0.000	0.000	0.000	0.000	0.000	0.000	0.000	0.000	0.000	0.000
TRINITY_DN3657_c5_g1	0.000	0.699	0.000	0.000	0.000	0.000	1.492	0.000	0.000	0.000
TRINITY_DN365800_c2_g1	0.000	0.000	0.000	0.000	0.000	0.000	0.000	0.000	0.000	0.000
TRINITY_DN365801_c0_g1	2.593	0.000	0.000	0.000	0.000	0.000	0.000	0.000	0.000	0.000
TRINITY_DN365803_c0_g1	0.000	0.435	0.000	0.000	0.817	0.000	0.000	0.000	0.244	0.000
TRINITY_DN365804_c1_g1	1.040	0.000	0.000	0.000	0.000	0.000	0.000	0.000	0.000	0.000
TRINITY_DN365808_c0_g1	0.000	0.000	0.000	0.000	0.000	0.000	0.000	0.000	0.000	0.000
TRINITY_DN365809_c0_g1	0.000	0.000	0.000	0.000	0.000	0.000	0.000	0.000	0.000	0.000
TRINITY_DN36580_c0_g1	0.000	0.000	2.236	0.000	0.000	2.399	5.016	0.000	0.000	0.000
TRINITY_DN36580_c1_g1	0.000	0.000	0.000	0.000	0.000	0.000	0.000	0.000	0.000	0.000
TRINITY_DN365811_c0_g1	0.836	0.709	0.000	0.000	0.929	1.624	2.030	0.000	0.000	0.249
TRINITY_DN365812_c2_g1	0.000	0.000	0.000	0.000	0.000	0.000	0.000	0.000	0.000	0.925
TRINITY_DN365812_c2_g2	0.000	0.000	0.000	0.000	0.000	0.000	0.000	0.000	0.000	0.533
TRINITY_DN365813_c0_g1	0.000	0.000	0.000	0.000	0.000	2.605	0.000	0.000	0.887	1.453
TRINITY_DN365815_c0_g1	0.000	0.000	0.000	0.000	0.000	0.000	0.000	0.000	0.000	0.000
TRINITY_DN365816_c0_g1	0.000	0.000	0.000	0.000	0.000	0.000	0.000	0.000	0.000	0.000
TRINITY_DN365817_c0_g1	0.000	0.000	0.000	0.000	0.000	0.000	0.000	0.000	0.000	0.486
TRINITY_DN365819_c0_g1	0.365	0.000	0.293	0.113	0.367	0.421	0.510	0.148	0.186	0.297
TRINITY_DN365819_c1_g1	0.000	0.000	0.000	0.000	0.000	0.000	0.000	0.000	0.000	0.000
TRINITY_DN365819_c2_g1	0.000	0.000	0.000	0.000	0.000	0.000	0.000	0.000	0.000	1.432
TRINITY_DN36581_c0_g2	0.880	0.499	0.787	0.448	0.977	0.855	1.072	0.000	0.441	1.073
TRINITY_DN36581_c0_g3	0.000	0.000	0.000	0.000	0.000	0.000	0.000	0.000	0.000	0.714
TRINITY_DN36581_c3_g1	0.000	0.000	0.000	0.000	2.667	0.000	2.249	0.000	1.716	0.000
TRINITY_DN36581_c4_g1	0.797	0.000	0.000	0.000	0.000	0.000	0.000	0.000	0.000	0.000
TRINITY_DN365820_c0_g1	0.000	0.000	0.000	0.000	0.000	0.000	0.000	0.000	0.664	0.977
TRINITY_DN365821_c0_g1	0.000	0.000	0.000	0.000	0.000	0.000	0.000	0.000	0.000	0.887
TRINITY_DN365822_c0_g1	0.000	0.000	0.000	0.000	0.000	0.000	0.000	0.000	0.000	0.000
TRINITY_DN365823_c0_g1	0.262	0.528	0.280	0.000	0.000	0.304	0.184	0.000	0.298	0.425
TRINITY_DN365824_c0_g2	0.394	0.054	0.000	0.000	0.110	0.286	0.172	0.399	0.067	0.801
TRINITY_DN365825_c0_g1	0.000	0.000	0.000	0.000	0.000	0.000	1.692	0.000	0.627	0.000
TRINITY_DN365825_c0_g2	0.000	0.000	0.000	0.000	0.000	2.806	0.000	0.000	0.000	0.372
TRINITY_DN365826_c0_g1	0.000	0.000	0.000	3.025	0.000	0.000	0.000	0.000	0.000	0.000
TRINITY_DN365827_c0_g1	0.000	0.000	0.000	0.000	0.000	0.000	0.000	0.000	0.000	0.000
TRINITY_DN365827_c0_g2	0.000	0.000	0.000	0.000	0.000	0.000	0.000	0.000	0.000	0.000
TRINITY_DN365827_c0_g3	0.000	3.646	0.000	5.561	0.000	0.000	0.000	0.000	0.936	2.303
TRINITY_DN365827_c0_g4	1.740	0.000	0.000	0.000	0.000	0.000	0.000	0.000	0.000	0.000
TRINITY_DN365828_c0_g1	0.677	1.228	0.000	0.000	0.000	0.000	0.658	0.000	0.692	0.190
TRINITY_DN365828_c1_g1	0.000	0.000	1.444	0.000	0.000	0.000	0.000	0.000	0.000	0.000
TRINITY_DN36582_c0_g1	0.923	4.339	2.521	2.771	1.519	0.000	0.920	0.000	0.000	1.139
TRINITY_DN36582_c1_g1	1.495	2.053	1.012	2.244	0.000	1.101	0.000	0.000	0.000	0.918
TRINITY_DN36582_c1_g3	0.000	0.000	1.473	0.000	0.000	0.000	0.446	0.000	0.000	0.360
TRINITY_DN36582_c2_g1	0.000	0.000	0.000	0.000	0.000	0.000	0.000	0.000	1.291	0.000
TRINITY_DN36582_c4_g1	0.000	0.000	0.000	0.000	0.000	0.000	0.000	0.000	0.000	0.000
TRINITY_DN365830_c0_g1	0.303	0.000	0.000	0.926	0.505	0.000	0.000	0.000	0.000	0.453
TRINITY_DN365831_c0_g2	0.000	0.000	0.000	0.000	0.000	0.000	0.000	0.000	0.688	0.000
TRINITY_DN365832_c0_g1	0.000	0.317	0.000	0.000	0.000	0.000	0.000	0.000	0.000	0.299
TRINITY_DN365833_c0_g1	0.000	0.000	1.700	0.000	0.000	0.000	0.608	0.000	0.000	0.770
TRINITY_DN365836_c0_g1	0.000	0.000	0.000	0.000	0.000	0.000	0.000	0.000	0.000	0.000
TRINITY_DN365837_c1_g1	0.000	0.000	0.000	0.000	0.000	0.000	0.000	0.000	0.000	0.836
TRINITY_DN365838_c0_g1	0.000	0.000	0.000	0.000	0.000	2.624	0.000	1.233	0.587	0.974
TRINITY_DN365839_c0_g1	0.000	0.000	0.000	0.000	0.000	0.000	0.000	0.000	0.211	0.000
TRINITY_DN36583_c0_g1	0.000	0.000	0.000	0.000	0.000	0.000	0.000	0.000	0.000	0.000
TRINITY_DN36583_c1_g1	0.000	2.395	0.000	0.000	0.000	0.000	0.000	0.000	0.000	0.000
TRINITY_DN365840_c0_g1	0.000	0.000	0.000	0.000	0.000	0.000	0.000	0.000	0.000	0.000
TRINITY_DN365841_c0_g1	0.000	0.000	0.000	0.000	0.000	0.000	0.000	0.000	0.000	0.000
TRINITY_DN365842_c0_g1	0.000	0.000	0.000	0.000	0.000	0.000	0.000	0.000	0.000	0.000
TRINITY_DN365844_c0_g1	0.899	0.000	0.000	0.000	0.000	0.000	0.000	0.000	0.000	0.000
TRINITY_DN365845_c0_g1	2.249	0.000	0.000	0.000	0.000	0.000	0.000	0.000	1.119	0.000
TRINITY_DN365847_c0_g1	0.000	0.000	0.000	0.000	0.000	0.000	0.000	0.000	0.000	0.000
TRINITY_DN365848_c0_g1	0.000	0.000	0.000	0.000	0.000	0.000	0.000	0.000	0.000	2.751
TRINITY_DN365849_c0_g1	0.000	0.000	0.000	0.000	0.000	0.000	0.000	0.000	0.000	1.454
TRINITY_DN36584_c1_g1	3.004	1.302	1.411	0.744	4.478	0.402	5.548	4.076	1.655	0.954
TRINITY_DN36584_c1_g3	0.908	1.705	0.000	0.000	0.000	0.000	0.000	5.301	0.000	2.148
TRINITY_DN36584_c1_g4	0.000	0.000	0.709	1.589	0.869	0.000	0.000	0.000	0.000	0.643
TRINITY_DN365851_c0_g1	0.000	1.932	0.000	0.000	0.000	0.000	0.000	0.000	0.000	0.000
TRINITY_DN365852_c0_g1	0.000	0.265	0.000	0.474	0.000	0.000	0.000	0.000	0.155	0.000
TRINITY_DN365852_c0_g2	0.000	0.000	0.000	0.000	0.000	0.000	0.000	0.000	0.000	0.000
TRINITY_DN365854_c0_g1	0.000	0.000	2.918	0.000	0.000	0.000	0.000	0.000	0.000	0.000
TRINITY_DN365857_c0_g1	0.000	0.000	0.000	0.000	0.000	0.000	0.000	0.000	0.000	0.762
TRINITY_DN365857_c1_g1	0.000	0.000	0.000	0.000	0.000	0.000	0.000	0.000	0.000	0.000
TRINITY_DN365857_c2_g1	0.000	0.000	0.000	0.000	2.788	0.000	0.000	3.453	1.696	0.000
TRINITY_DN365859_c0_g1	4.961	0.000	0.000	0.000	4.005	0.000	0.000	4.890	0.000	0.000
TRINITY_DN365859_c1_g1	2.203	0.000	0.000	0.000	0.000	0.000	0.000	0.000	0.000	0.000
TRINITY_DN36585_c0_g1	0.000	0.000	0.000	0.000	0.000	0.000	0.000	0.000	0.000	0.000
TRINITY_DN36585_c1_g1	0.000	0.000	0.000	0.000	0.000	0.000	0.000	0.000	0.000	2.166
TRINITY_DN36585_c1_g3	0.000	0.000	0.000	0.000	0.000	0.000	0.000	0.000	2.359	0.000
TRINITY_DN365860_c0_g1	0.000	0.000	0.000	0.000	0.000	1.953	0.000	0.000	0.000	0.000
TRINITY_DN365861_c0_g1	0.000	0.000	0.000	0.000	0.000	0.000	0.000	0.000	0.000	0.000
TRINITY_DN365862_c0_g2	0.000	3.956	0.000	0.000	0.000	0.000	0.000	0.000	0.000	0.000
TRINITY_DN365862_c1_g1	0.000	0.000	0.000	0.000	1.655	0.000	1.703	0.000	0.247	1.629
TRINITY_DN365862_c3_g1	0.433	1.508	0.000	0.000	0.000	0.000	0.000	0.000	0.000	0.000
TRINITY_DN365865_c0_g1	0.000	0.000	0.000	0.000	0.000	0.000	0.000	0.000	0.000	0.000
TRINITY_DN365868_c0_g1	0.000	0.000	0.000	0.000	0.000	0.000	0.000	0.000	0.000	0.000
TRINITY_DN365868_c1_g1	0.000	0.000	0.000	0.000	0.000	0.000	0.000	0.000	0.000	0.000
TRINITY_DN365868_c2_g1	0.000	0.000	0.000	0.000	0.000	0.000	0.000	0.000	0.000	0.000
TRINITY_DN365868_c3_g1	0.000	0.000	0.000	0.000	0.000	0.000	0.615	0.000	0.000	0.000
TRINITY_DN365869_c0_g1	0.000	0.000	0.000	0.000	0.000	0.000	0.000	0.000	0.000	0.000
TRINITY_DN365869_c1_g2	0.000	0.837	0.000	0.000	0.000	0.000	0.000	0.000	0.000	0.000
TRINITY_DN365869_c2_g1	1.193	0.000	0.000	0.000	1.964	0.000	3.629	0.000	0.000	0.000
TRINITY_DN36586_c0_g1	1.238	2.461	0.986	1.867	4.930	0.909	7.261	1.474	1.165	8.296
TRINITY_DN36586_c0_g2	2.063	1.729	0.000	0.000	4.169	0.000	6.222	0.000	0.000	0.769
TRINITY_DN365872_c0_g1	0.000	0.000	0.000	0.000	0.000	0.000	0.000	0.000	0.000	0.000
TRINITY_DN365873_c0_g1	0.000	0.000	3.571	0.000	0.000	0.000	2.643	0.000	1.308	0.000
TRINITY_DN365874_c0_g2	0.000	0.803	0.000	0.000	0.000	0.000	0.000	0.000	0.423	0.708
TRINITY_DN365874_c0_g3	0.000	0.000	0.000	0.000	0.000	0.000	0.000	0.000	0.000	0.583
TRINITY_DN365874_c1_g1	0.000	0.000	0.000	0.000	3.941	0.000	0.000	0.000	0.000	0.000
TRINITY_DN365878_c0_g1	0.000	0.000	0.000	0.000	0.000	0.000	0.276	0.000	0.151	0.245
TRINITY_DN365879_c0_g1	0.000	0.000	0.000	2.123	0.000	0.000	0.000	0.000	0.000	0.000
TRINITY_DN36587_c0_g1	6.957	5.230	3.168	0.000	0.000	6.111	5.516	4.612	1.285	1.337
TRINITY_DN365880_c0_g1	0.000	1.671	0.000	0.000	0.000	0.000	0.000	0.000	0.000	0.000
TRINITY_DN365881_c0_g1	0.000	0.000	0.000	0.000	0.000	0.000	0.000	0.000	0.000	0.000
TRINITY_DN365882_c0_g1	0.000	0.000	0.000	0.000	0.000	0.000	0.000	0.000	0.000	0.000
TRINITY_DN365882_c0_g2	0.788	0.562	0.757	2.278	0.263	0.202	0.120	0.318	0.187	0.165
TRINITY_DN365882_c0_g3	0.000	0.000	1.632	0.000	0.000	0.000	1.209	0.000	0.000	0.000
TRINITY_DN365882_c0_g4	0.000	0.000	0.000	0.000	1.839	0.000	0.000	0.000	0.000	0.459
TRINITY_DN365882_c1_g1	1.601	0.740	0.000	0.000	0.000	0.000	0.788	0.000	0.393	0.986
TRINITY_DN365883_c0_g1	0.231	0.188	0.000	0.000	0.000	0.000	0.000	0.490	0.000	0.275
TRINITY_DN365883_c1_g1	0.000	0.000	0.000	0.000	0.000	0.000	0.000	0.000	0.000	0.000
TRINITY_DN365885_c0_g1	0.321	0.275	0.432	0.000	0.535	0.937	0.000	0.000	0.000	0.261
TRINITY_DN365887_c0_g1	0.000	0.000	0.000	0.000	0.000	0.000	0.000	0.000	0.673	0.559
TRINITY_DN365887_c1_g1	0.140	1.917	0.000	0.000	0.163	0.000	0.123	0.283	0.049	0.000
TRINITY_DN365887_c2_g1	0.158	0.064	0.316	0.000	0.304	0.229	0.000	0.319	0.093	0.096
TRINITY_DN365887_c3_g1	0.000	0.000	0.000	0.000	2.107	0.000	0.000	0.000	0.634	0.527
TRINITY_DN365889_c0_g1	0.000	0.000	0.000	0.000	0.000	0.000	1.387	0.000	0.000	0.000
TRINITY_DN36588_c0_g1	4.405	0.000	0.000	0.000	0.000	0.000	0.000	0.000	0.000	3.577
TRINITY_DN365890_c0_g1	0.000	0.000	0.000	0.000	0.000	0.000	0.000	0.000	0.000	0.000
TRINITY_DN365890_c0_g2	0.000	0.000	0.000	0.000	0.000	0.000	0.850	0.000	0.000	0.000
TRINITY_DN365891_c0_g1	0.000	0.000	0.000	0.000	0.000	0.000	0.000	0.000	0.000	2.117
TRINITY_DN365895_c0_g1	0.000	0.462	0.366	0.417	0.909	0.397	0.496	0.000	0.410	1.884
TRINITY_DN365896_c0_g1	0.000	0.000	0.000	0.000	0.000	0.000	0.000	0.000	0.000	0.000
TRINITY_DN365897_c0_g1	0.000	0.000	0.000	0.000	3.302	0.000	0.000	0.000	0.000	2.466
TRINITY_DN365898_c0_g1	0.000	0.000	0.000	0.000	0.000	0.000	0.000	0.915	0.220	0.543
TRINITY_DN3658_c0_g2	11.263	12.249	11.277	12.603	8.023	10.122	11.261	10.243	12.056	13.719
TRINITY_DN3658_c1_g1	0.000	0.000	0.000	0.000	0.000	0.000	0.000	0.000	0.000	0.000
TRINITY_DN3658_c3_g1	11.167	4.800	5.399	7.832	6.563	7.593	10.695	6.515	7.211	8.843
TRINITY_DN3658_c6_g1	0.000	0.000	0.000	0.000	0.000	0.000	0.000	0.000	0.000	0.000
TRINITY_DN365900_c1_g1	0.000	0.000	0.000	0.000	0.000	0.000	0.000	0.000	0.000	0.000
TRINITY_DN365900_c1_g2	0.000	0.000	0.000	0.000	0.000	0.000	0.000	0.000	0.000	0.951
TRINITY_DN365900_c1_g3	0.000	0.000	0.000	0.000	1.773	0.000	0.000	0.000	0.000	0.000
TRINITY_DN365901_c2_g1	0.000	0.000	0.000	0.000	0.000	0.000	0.000	0.000	0.000	0.000
TRINITY_DN365902_c0_g1	0.000	2.097	0.000	0.000	0.000	0.000	0.000	0.000	0.000	0.000
TRINITY_DN365903_c0_g1	0.000	0.000	0.000	0.000	3.620	0.000	2.268	0.000	4.120	0.000
TRINITY_DN365904_c0_g1	0.000	0.000	0.000	0.000	0.000	0.000	0.000	0.000	0.000	0.000
TRINITY_DN365904_c2_g1	0.000	0.000	0.000	0.000	0.000	0.000	0.000	0.000	0.000	0.000
TRINITY_DN365905_c0_g1	0.000	0.000	0.000	0.000	0.000	0.000	0.000	0.000	0.000	0.000
TRINITY_DN365906_c0_g1	0.175	0.000	0.470	0.000	0.000	0.255	0.000	0.000	0.000	0.071
TRINITY_DN365906_c0_g3	0.000	0.000	0.000	0.000	0.000	0.000	0.000	0.000	0.000	0.951
TRINITY_DN365906_c1_g1	1.906	0.000	0.000	0.000	0.000	0.000	0.000	0.000	0.469	0.000
TRINITY_DN365906_c2_g1	0.000	1.106	0.000	0.000	0.538	0.000	0.000	0.000	0.162	0.263
TRINITY_DN365906_c3_g1	0.000	0.000	0.000	0.000	1.112	0.000	0.925	0.000	0.501	0.544
TRINITY_DN365907_c0_g1	0.000	0.000	2.205	0.000	0.000	0.000	0.000	0.000	0.000	0.000
TRINITY_DN365907_c1_g1	0.000	0.000	0.000	0.000	0.000	0.000	0.000	0.000	1.393	3.364
TRINITY_DN365908_c0_g1	0.000	0.000	0.000	0.000	0.000	0.000	0.000	0.000	0.000	0.000
TRINITY_DN365908_c0_g2	0.000	0.000	1.563	0.000	0.000	1.696	0.000	0.000	0.000	0.000
TRINITY_DN365908_c0_g3	0.000	0.000	0.000	0.000	0.000	0.000	0.000	0.000	0.000	0.000
TRINITY_DN36590_c0_g1	30.385	34.749	29.496	42.045	58.045	24.858	22.415	40.843	17.129	37.116
TRINITY_DN36590_c0_g2	65.721	61.686	77.859	76.619	101.788	105.752	45.288	78.232	103.836	112.508
TRINITY_DN365910_c0_g1	0.000	0.000	0.000	0.000	0.000	0.000	0.000	0.000	0.000	0.000
TRINITY_DN365911_c0_g1	0.000	0.000	0.000	0.000	1.117	0.000	0.658	1.403	0.333	0.000
TRINITY_DN365911_c5_g1	0.000	0.000	0.000	0.000	0.000	0.000	0.000	0.000	0.000	0.000
TRINITY_DN365913_c0_g2	0.000	0.000	6.447	0.000	0.000	0.000	0.000	0.000	0.000	0.000
TRINITY_DN365913_c10_g1	2.775	0.000	0.000	0.000	0.000	0.000	0.000	0.000	1.393	0.000
TRINITY_DN365913_c1_g1	0.000	0.000	0.000	0.000	0.420	0.000	0.228	0.000	0.000	0.000
TRINITY_DN365913_c2_g1	0.000	0.000	0.000	0.000	0.000	1.453	0.000	0.000	0.000	0.000
TRINITY_DN365913_c3_g1	0.000	0.000	0.000	0.000	0.000	0.000	0.000	0.000	0.000	0.000
TRINITY_DN365913_c5_g1	0.484	0.610	0.000	0.000	0.403	0.000	0.000	0.000	0.122	0.589
TRINITY_DN365913_c6_g1	0.316	0.000	0.425	0.000	0.000	0.461	0.871	0.000	0.158	0.514
TRINITY_DN365913_c7_g1	0.579	0.000	0.000	0.000	0.000	0.000	0.000	0.000	0.571	0.000
TRINITY_DN365914_c1_g1	0.000	0.000	0.000	0.000	0.000	0.000	0.585	0.000	1.194	0.000
TRINITY_DN365915_c0_g1	0.000	0.265	0.000	0.475	0.518	0.454	0.000	0.000	0.156	0.885
TRINITY_DN365917_c0_g1	0.854	0.000	0.000	0.000	0.000	0.000	0.000	0.000	0.000	0.000
TRINITY_DN365917_c1_g1	0.816	0.000	0.000	0.000	0.000	0.000	0.000	0.000	0.000	0.000
TRINITY_DN365918_c0_g1	0.000	0.000	0.000	0.000	0.000	0.000	0.000	0.000	0.000	0.000
TRINITY_DN36591_c0_g1	0.000	0.000	0.000	0.000	0.000	1.006	0.000	0.000	0.000	0.000
TRINITY_DN36591_c0_g2	0.000	0.000	0.000	0.000	0.000	0.000	0.000	0.000	0.000	0.000
TRINITY_DN365920_c0_g1	0.000	0.000	0.000	0.000	0.000	0.000	0.000	0.000	0.361	0.000
TRINITY_DN365920_c0_g2	0.914	0.000	0.000	0.000	0.000	0.000	0.000	0.000	0.697	0.290
TRINITY_DN365920_c1_g1	0.000	0.574	0.000	2.874	0.000	0.981	0.000	0.000	1.123	1.637
TRINITY_DN365920_c1_g2	0.000	0.000	0.000	0.000	0.000	0.000	0.000	0.000	0.000	0.000
TRINITY_DN365920_c1_g3	0.000	1.980	0.000	0.000	0.000	0.000	0.000	0.000	0.000	0.836
TRINITY_DN365920_c1_g5	0.000	0.000	0.000	0.000	0.000	0.000	0.000	0.000	0.000	0.664
TRINITY_DN365920_c3_g1	0.000	0.000	0.000	0.000	0.000	0.000	0.000	0.000	0.000	0.000
TRINITY_DN365920_c4_g1	0.000	0.000	0.000	0.000	3.711	0.000	0.000	0.000	0.000	0.000
TRINITY_DN365921_c0_g1	4.178	0.000	0.000	0.000	0.000	0.000	0.000	0.000	0.000	0.000
TRINITY_DN365922_c0_g1	0.000	0.000	0.000	0.000	0.000	0.000	0.000	0.000	0.000	0.000
TRINITY_DN365923_c0_g1	0.000	0.000	0.000	0.000	0.000	0.000	0.000	0.000	0.943	0.773
TRINITY_DN365924_c0_g1	0.000	0.000	0.000	0.000	0.000	0.000	0.000	0.000	0.000	0.000
TRINITY_DN365925_c1_g1	0.000	0.000	0.000	0.000	0.000	0.000	0.000	0.000	0.000	0.000
TRINITY_DN365926_c0_g1	0.000	0.000	0.781	0.000	0.000	0.000	1.666	0.000	0.000	0.472
TRINITY_DN365927_c0_g1	0.000	0.000	0.000	0.000	0.000	0.000	0.000	0.000	0.676	0.000
TRINITY_DN365927_c1_g1	0.000	0.000	0.000	0.000	0.000	0.000	0.000	0.000	1.257	0.000
TRINITY_DN365927_c3_g1	5.922	2.381	2.674	1.980	7.604	1.934	2.556	5.455	3.653	2.691
TRINITY_DN365927_c4_g1	0.000	0.000	0.000	0.000	0.000	0.000	0.000	0.000	0.000	0.000
TRINITY_DN365928_c0_g1	1.602	0.000	0.000	0.000	0.000	2.353	0.000	0.000	1.589	2.624
TRINITY_DN365928_c0_g4	0.642	0.000	0.000	0.000	0.000	0.000	0.000	0.000	0.000	0.000
TRINITY_DN365928_c0_g5	0.000	0.000	2.609	0.000	0.000	0.000	0.000	0.000	0.000	4.676
TRINITY_DN365928_c1_g1	0.000	0.000	0.000	1.021	0.000	0.000	0.000	0.000	0.000	0.000
TRINITY_DN365928_c2_g1	0.000	0.000	0.000	0.000	0.000	0.000	0.000	0.000	0.000	0.000
TRINITY_DN365928_c3_g1	0.000	0.000	0.000	0.000	0.000	0.000	0.000	0.000	0.000	0.000
TRINITY_DN365928_c4_g1	0.000	0.000	0.000	0.000	0.000	0.000	0.000	0.000	1.056	0.000
TRINITY_DN36592_c0_g1	0.000	0.000	0.000	0.000	0.000	0.000	0.000	0.000	0.000	1.121
TRINITY_DN36592_c2_g1	0.000	0.000	0.000	0.338	0.000	0.000	0.000	0.000	1.136	0.000
TRINITY_DN365930_c0_g1	0.000	0.000	0.000	0.000	0.598	0.000	0.000	0.000	0.000	0.000
TRINITY_DN365930_c0_g2	0.000	0.000	0.000	0.000	0.000	0.000	0.000	0.000	0.000	0.354
TRINITY_DN365932_c0_g1	0.000	0.000	0.000	0.000	0.000	0.000	0.000	4.147	0.000	0.273
TRINITY_DN365932_c1_g1	0.000	0.000	0.000	0.000	0.000	0.000	0.000	0.000	0.000	0.000
TRINITY_DN365932_c2_g1	0.000	0.000	1.840	0.000	0.000	0.000	0.000	0.000	0.000	0.000
TRINITY_DN365933_c0_g1	0.000	0.000	0.000	0.000	0.000	0.000	0.000	0.000	0.000	0.000
TRINITY_DN365933_c1_g1	0.000	0.000	0.000	0.000	0.000	0.000	0.000	0.000	0.000	0.000
TRINITY_DN365934_c0_g1	0.000	1.049	0.000	0.000	0.000	0.000	0.000	0.000	0.000	0.450
TRINITY_DN365935_c0_g1	0.000	0.000	0.000	0.000	0.000	0.000	0.000	0.000	0.000	0.000
TRINITY_DN365939_c0_g1	0.000	0.000	0.000	0.000	0.000	0.000	0.000	0.000	0.000	0.000
TRINITY_DN36593_c0_g2	0.000	0.000	3.995	0.000	2.391	0.000	0.000	0.000	0.000	1.312
TRINITY_DN36593_c1_g1	0.946	0.000	0.000	0.000	0.000	0.000	0.000	0.000	0.000	0.807
TRINITY_DN36593_c1_g2	0.789	0.439	5.837	0.000	0.000	0.753	0.000	0.000	5.496	0.882
TRINITY_DN36593_c1_g3	0.000	0.000	0.000	1.423	0.000	1.409	0.000	0.000	1.401	1.949
TRINITY_DN36593_c3_g1	5.954	0.000	0.000	0.000	3.246	2.891	0.000	7.949	3.948	3.347
TRINITY_DN36593_c4_g1	0.000	0.000	0.000	0.000	0.000	0.000	0.000	0.000	1.379	0.000
TRINITY_DN365940_c0_g1	1.059	1.931	0.000	0.000	0.000	3.018	1.019	0.000	1.505	1.072
TRINITY_DN365940_c0_g2	0.000	0.000	0.000	0.000	2.263	0.000	4.212	0.000	0.000	0.809
TRINITY_DN365940_c1_g1	0.000	3.394	2.821	0.000	0.000	0.000	0.000	0.000	1.612	1.328
TRINITY_DN365941_c0_g1	0.205	0.172	0.825	0.315	0.343	0.000	0.000	0.836	0.207	0.584
TRINITY_DN365941_c1_g1	0.000	0.000	0.000	0.000	0.000	0.000	0.000	0.000	0.000	0.000
TRINITY_DN365942_c1_g1	0.000	0.000	0.000	0.000	0.000	0.000	0.000	0.000	0.300	0.249
TRINITY_DN365943_c0_g1	0.000	0.000	0.000	0.000	0.000	0.000	0.000	0.000	0.000	0.000
TRINITY_DN365943_c1_g1	0.000	0.000	0.000	0.000	0.000	0.000	0.000	0.000	0.000	0.000
TRINITY_DN365945_c1_g1	0.000	0.000	0.000	0.000	0.000	0.000	0.000	0.000	0.000	1.077
TRINITY_DN365946_c0_g1	0.000	0.000	0.000	0.000	0.000	0.000	0.000	0.000	0.000	0.000
TRINITY_DN365946_c0_g2	0.000	0.000	0.000	0.000	0.000	0.000	0.000	0.000	0.000	0.000
TRINITY_DN365947_c0_g1	0.000	0.000	0.000	0.000	0.000	0.000	0.000	0.000	0.000	0.000
TRINITY_DN365947_c0_g2	0.000	0.000	0.000	0.000	0.000	0.000	0.000	0.000	0.460	0.000
TRINITY_DN365948_c0_g1	0.000	0.000	0.000	0.000	0.000	0.000	0.000	0.000	0.000	0.000
TRINITY_DN36594_c0_g1	0.000	0.000	0.000	0.000	1.020	0.000	0.000	0.000	0.304	0.252
TRINITY_DN36594_c0_g2	0.000	0.000	0.000	0.000	0.000	0.000	0.000	0.000	0.000	1.011
TRINITY_DN36594_c2_g1	0.000	0.000	0.000	0.000	0.000	0.000	0.000	0.000	0.000	0.815
TRINITY_DN365950_c0_g1	0.000	0.000	0.000	0.000	0.000	0.000	0.000	0.000	0.000	0.000
TRINITY_DN365954_c0_g1	8.766	14.930	6.241	4.388	17.677	12.308	10.608	22.245	3.365	10.784
TRINITY_DN365954_c1_g1	4.774	1.545	4.356	2.352	2.602	0.000	1.626	3.708	3.873	3.492
TRINITY_DN365954_c1_g3	9.245	3.301	0.000	0.000	4.360	0.000	5.429	0.000	5.394	0.000
TRINITY_DN365955_c0_g1	3.067	0.000	0.000	0.000	0.000	3.033	4.098	0.000	0.505	1.677
TRINITY_DN365957_c0_g1	0.000	0.000	0.000	0.000	0.000	0.000	0.000	0.000	0.000	0.305
TRINITY_DN365957_c1_g2	2.053	0.000	0.000	0.000	3.350	0.000	0.000	0.000	3.060	0.000
TRINITY_DN365957_c2_g1	0.000	0.000	0.000	0.000	0.000	0.000	0.000	0.000	0.000	0.000
TRINITY_DN365957_c3_g1	1.666	0.000	0.000	0.000	0.000	0.000	0.000	0.000	0.000	0.000
TRINITY_DN365958_c0_g1	0.000	0.000	0.000	0.000	0.000	0.000	0.000	0.000	0.000	0.000
TRINITY_DN365959_c0_g1	0.000	0.000	0.000	0.000	0.000	0.000	0.000	0.000	0.000	0.474
TRINITY_DN365960_c0_g1	0.000	0.338	0.000	0.594	0.000	0.000	0.000	0.000	0.194	0.318
TRINITY_DN365960_c0_g2	0.000	0.000	0.000	0.000	0.000	0.000	0.000	0.000	0.352	0.000
TRINITY_DN365960_c1_g1	0.000	0.000	0.000	0.000	0.000	0.000	0.000	0.000	0.000	0.000
TRINITY_DN365960_c2_g1	0.000	0.000	0.000	0.000	0.000	0.000	0.000	0.000	0.000	0.000
TRINITY_DN365960_c3_g1	0.000	0.000	0.000	0.000	0.000	0.000	0.000	0.000	0.000	0.000
TRINITY_DN365960_c4_g1	0.000	1.200	0.000	0.000	0.000	0.000	0.000	0.000	0.000	0.000
TRINITY_DN365960_c5_g1	0.000	0.997	0.000	0.000	1.721	0.000	0.000	0.000	0.000	0.430
TRINITY_DN365960_c6_g1	0.000	0.000	0.000	0.000	0.000	0.000	0.000	0.000	0.000	0.804
TRINITY_DN365961_c0_g1	2.436	0.000	0.000	0.000	0.000	0.000	0.000	0.000	0.000	0.000
TRINITY_DN365962_c0_g1	0.000	0.000	2.250	2.429	0.000	0.000	0.000	0.000	0.000	0.000
TRINITY_DN365963_c1_g1	0.000	4.216	4.522	0.000	0.000	1.634	1.109	0.000	0.000	0.000
TRINITY_DN365963_c2_g1	0.000	0.000	0.000	0.000	0.000	0.000	0.000	0.000	0.000	0.000
TRINITY_DN365963_c4_g1	0.000	0.000	0.000	0.000	0.000	0.000	0.000	0.000	0.000	0.000
TRINITY_DN365966_c0_g1	0.000	1.646	0.000	0.000	0.000	0.000	0.000	0.000	0.000	0.000
TRINITY_DN365967_c0_g1	0.000	0.000	0.000	0.000	0.000	0.000	0.000	0.000	0.000	0.244
TRINITY_DN365967_c1_g1	0.000	0.000	0.000	0.000	0.000	0.000	0.000	0.000	2.359	0.000
TRINITY_DN36596_c0_g1	0.000	0.000	0.000	0.000	0.000	0.000	2.563	0.000	1.257	0.000
TRINITY_DN36596_c2_g1	0.000	0.000	0.000	0.000	0.000	0.000	0.000	0.000	0.000	0.000
TRINITY_DN36596_c2_g2	2.145	0.000	0.000	12.583	0.000	0.000	0.000	0.000	0.000	1.096
TRINITY_DN365970_c0_g1	0.000	0.000	0.000	0.633	0.000	0.609	0.629	0.000	0.000	0.000
TRINITY_DN365973_c0_g1	0.000	0.280	0.000	0.000	0.545	0.000	0.472	0.000	0.164	0.000
TRINITY_DN365973_c0_g2	0.000	0.000	0.000	0.000	0.000	0.000	0.843	0.000	0.419	0.000
TRINITY_DN365973_c2_g1	0.000	0.000	0.000	0.000	0.000	0.000	0.000	0.000	0.000	0.000
TRINITY_DN365973_c3_g1	0.000	0.000	0.000	0.000	0.000	0.000	0.000	0.000	0.000	0.000
TRINITY_DN365973_c4_g1	0.000	0.000	0.000	0.000	0.000	0.000	0.000	0.000	0.000	0.000
TRINITY_DN365973_c5_g1	0.000	0.000	0.000	0.000	0.000	0.000	0.000	0.000	0.116	0.000
TRINITY_DN365973_c8_g1	2.280	0.000	0.000	0.000	0.000	0.000	0.000	0.000	0.000	0.000
TRINITY_DN365974_c0_g3	1.027	0.000	0.000	0.000	1.688	0.000	0.000	0.000	0.000	0.421
TRINITY_DN365974_c0_g5	0.000	0.000	2.211	0.624	0.000	0.000	0.000	0.000	0.408	1.003
TRINITY_DN365974_c0_g6	0.000	0.000	0.310	0.000	0.000	0.000	0.000	0.000	0.000	0.047
TRINITY_DN365976_c0_g1	1.328	1.289	0.000	0.000	0.000	0.000	0.000	0.000	0.000	0.545
TRINITY_DN365976_c1_g1	0.000	1.112	0.000	0.000	0.000	0.000	0.000	0.000	0.000	0.000
TRINITY_DN365976_c2_g1	0.000	0.000	0.000	0.000	0.000	0.000	0.000	0.000	0.000	0.000
TRINITY_DN365976_c4_g1	0.000	0.000	2.821	0.000	0.000	0.000	0.000	0.000	0.000	0.000
TRINITY_DN365977_c0_g1	0.000	0.000	0.000	0.000	0.000	0.000	0.000	0.000	0.000	0.000
TRINITY_DN36597_c0_g1	0.000	0.000	0.000	0.000	0.000	0.795	0.000	0.000	0.000	0.000
TRINITY_DN36597_c0_g2	0.747	0.410	0.333	0.000	0.000	0.825	1.097	0.505	2.145	0.404
TRINITY_DN365982_c0_g1	0.000	1.455	0.000	0.000	0.000	0.000	0.000	0.000	0.000	0.323
TRINITY_DN365982_c1_g1	0.000	0.000	0.000	11.383	0.000	0.000	3.955	0.000	0.000	2.356
TRINITY_DN365984_c0_g1	2.724	0.000	0.000	0.000	0.000	0.000	0.000	0.000	0.000	0.000
TRINITY_DN365985_c0_g1	0.000	0.000	0.000	0.000	0.000	0.000	0.000	0.000	0.000	0.000
TRINITY_DN365986_c0_g1	0.000	0.000	0.000	0.000	0.000	0.294	0.000	0.000	0.082	0.233
TRINITY_DN365988_c0_g2	0.222	0.186	0.000	0.000	0.000	0.000	0.000	0.000	0.112	0.541
TRINITY_DN365989_c4_g1	0.000	0.000	0.000	0.000	0.000	0.000	0.000	0.000	0.000	0.000
TRINITY_DN365989_c9_g1	5.737	0.000	3.302	0.000	3.497	12.774	2.833	0.000	0.000	0.000
TRINITY_DN365990_c0_g1	0.000	0.645	0.000	3.810	0.000	0.956	0.000	0.000	0.000	0.697
TRINITY_DN365990_c0_g2	5.338	0.000	0.000	0.000	4.313	0.000	0.000	0.000	0.000	1.077
TRINITY_DN365990_c0_g3	0.000	0.000	0.000	0.000	0.000	0.000	0.000	0.000	0.000	0.000
TRINITY_DN365990_c0_g4	0.000	0.166	0.222	0.000	0.000	0.000	0.147	0.000	0.084	0.000
TRINITY_DN365990_c0_g6	0.000	0.000	0.000	0.000	0.000	0.000	0.000	0.000	0.000	0.000
TRINITY_DN365990_c1_g1	0.000	0.000	0.000	0.000	0.000	0.000	0.000	0.000	0.000	0.991
TRINITY_DN365991_c1_g1	0.000	0.000	0.000	0.000	0.000	0.000	0.000	0.000	0.000	0.000
TRINITY_DN365991_c1_g2	1.775	0.000	1.210	0.000	0.000	0.000	0.000	1.844	0.873	0.365
TRINITY_DN365991_c4_g1	0.000	0.000	0.000	0.000	0.000	0.000	0.000	0.000	0.000	0.966
TRINITY_DN365991_c5_g2	0.000	0.000	0.000	0.000	0.000	0.000	0.000	0.000	0.000	0.000
TRINITY_DN365993_c0_g1	0.000	0.000	0.000	0.000	0.000	0.000	0.000	0.000	0.000	0.000
TRINITY_DN365993_c0_g2	0.000	0.000	0.000	0.000	0.000	0.000	0.000	0.000	0.000	0.000
TRINITY_DN365993_c0_g3	0.000	0.000	0.000	0.000	0.000	0.000	0.000	0.000	0.000	0.337
TRINITY_DN365995_c0_g1	0.000	0.000	0.000	0.000	0.000	0.000	0.000	0.000	0.000	0.000
TRINITY_DN365996_c1_g1	0.000	0.000	0.000	0.000	0.000	0.000	0.503	0.000	0.139	0.233
TRINITY_DN365999_c0_g1	0.000	0.000	0.491	0.556	0.000	0.000	0.000	0.000	0.000	0.148
TRINITY_DN36599_c0_g1	0.000	0.000	0.000	0.000	4.683	0.000	0.000	0.000	0.000	0.732
TRINITY_DN36599_c0_g2	0.000	0.000	0.000	0.000	0.000	0.000	0.000	0.000	0.000	1.031
TRINITY_DN36599_c0_g3	0.000	0.000	0.000	0.000	0.000	0.000	0.000	0.000	0.000	0.000
TRINITY_DN3659_c12_g1	0.590	0.000	0.000	0.000	0.000	0.000	0.000	0.000	0.000	0.241
TRINITY_DN3659_c14_g1	0.000	0.000	0.000	0.000	0.000	0.000	0.000	0.000	0.000	0.000
TRINITY_DN3659_c15_g1	0.000	0.000	0.000	0.000	0.000	0.000	0.000	0.000	0.000	0.000
TRINITY_DN3659_c1_g1	0.760	0.570	1.117	1.121	0.634	0.980	0.819	1.355	0.638	1.606
TRINITY_DN3659_c1_g2	2.031	1.643	0.000	0.504	0.914	1.000	1.498	0.000	1.808	2.064
TRINITY_DN3659_c1_g3	0.000	0.000	0.000	0.000	0.000	3.511	0.000	0.000	0.000	0.000
TRINITY_DN3659_c5_g1	0.000	0.000	0.000	0.000	0.000	0.000	0.000	0.000	0.000	0.000
TRINITY_DN3659_c6_g1	0.000	0.000	0.000	0.000	0.000	1.089	0.723	0.000	0.000	0.303
TRINITY_DN365_c0_g1	0.000	1.432	0.000	0.700	0.268	0.000	0.000	0.000	1.271	0.867
TRINITY_DN365_c0_g2	0.867	0.300	0.580	0.222	0.725	0.181	0.309	0.000	0.000	1.018
TRINITY_DN365_c11_g1	2.651	2.711	4.871	3.705	2.633	1.922	3.111	2.349	4.212	2.419
TRINITY_DN365_c12_g1	0.000	0.000	0.000	0.000	0.000	0.000	0.000	0.000	0.114	0.092
TRINITY_DN365_c15_g1	0.148	0.122	0.198	0.455	0.000	0.430	0.262	0.000	0.114	0.000
TRINITY_DN365_c1_g1	12.427	3.948	4.053	4.764	5.880	4.066	5.701	3.597	6.824	7.873
TRINITY_DN365_c2_g1	4.930	3.853	7.809	7.386	4.101	4.000	5.835	5.530	4.799	3.845
TRINITY_DN365_c3_g1	0.872	0.000	0.000	1.309	0.000	1.295	0.865	5.432	1.447	1.461
TRINITY_DN365_c48_g1	0.000	0.000	0.000	6.841	0.000	0.000	0.000	0.000	0.000	0.951
TRINITY_DN365_c49_g1	0.000	0.000	0.000	0.000	0.000	0.000	0.000	0.000	0.000	0.000
TRINITY_DN365_c4_g1	15.264	11.197	10.794	8.058	7.675	8.083	8.585	6.802	12.379	10.884
TRINITY_DN365_c52_g1	0.000	0.000	0.000	0.000	0.000	0.000	0.000	0.000	0.000	0.894
TRINITY_DN365_c5_g1	0.000	2.578	0.000	0.000	0.000	0.000	0.000	0.000	0.000	4.443
TRINITY_DN365_c7_g1	0.000	0.000	0.000	0.000	0.000	0.000	0.000	0.000	0.000	0.000
TRINITY_DN366000_c0_g1	0.000	0.000	0.000	0.000	0.000	0.000	0.000	0.000	0.576	0.000
TRINITY_DN366001_c0_g1	0.000	0.000	0.000	0.000	0.000	0.000	0.000	0.000	0.000	0.000
TRINITY_DN366002_c0_g1	0.000	0.000	0.000	0.000	0.000	0.000	0.000	0.000	0.000	0.000
TRINITY_DN366003_c0_g1	0.000	0.000	0.000	0.000	0.000	0.000	0.000	0.000	1.113	0.909
TRINITY_DN366003_c0_g2	0.000	0.000	0.000	0.000	0.000	0.000	0.000	3.406	2.110	2.622
TRINITY_DN366003_c1_g1	0.000	0.000	0.000	0.000	0.000	0.000	0.000	0.000	0.000	0.450
TRINITY_DN366003_c2_g1	0.000	0.000	0.000	0.000	0.000	0.000	0.000	0.000	0.000	0.357
TRINITY_DN366004_c1_g1	0.000	0.000	0.000	0.000	0.000	0.000	0.000	0.000	0.000	1.346
TRINITY_DN366006_c0_g1	1.297	0.000	0.000	5.033	0.000	0.597	3.961	6.412	3.679	3.827
TRINITY_DN366007_c1_g1	0.000	0.000	0.000	0.000	0.000	0.000	0.000	0.000	0.000	0.000
TRINITY_DN366008_c0_g1	0.000	0.000	0.000	0.000	0.000	0.000	0.676	0.000	0.000	0.000
TRINITY_DN366009_c0_g1	0.000	0.000	0.000	0.000	0.000	0.000	0.000	0.000	0.000	0.000
TRINITY_DN36600_c0_g1	0.000	0.000	0.000	0.000	0.000	0.000	0.000	0.000	0.000	0.000
TRINITY_DN366010_c0_g1	0.000	0.000	0.000	0.000	0.000	0.000	0.000	0.000	0.000	0.000
TRINITY_DN366010_c1_g1	0.000	0.000	0.000	0.000	0.000	0.000	0.000	0.000	0.000	0.000
TRINITY_DN366010_c3_g1	0.000	0.000	0.000	0.000	0.000	0.000	0.000	0.000	0.000	0.000
TRINITY_DN366010_c6_g1	0.000	0.000	0.000	0.000	0.000	0.000	0.000	0.000	0.000	0.000
TRINITY_DN366010_c7_g1	0.000	0.000	0.001	0.000	0.000	0.000	0.000	0.000	0.000	0.000
TRINITY_DN366013_c0_g1	0.000	0.000	10.711	0.000	3.874	0.000	0.000	0.000	0.000	0.000
TRINITY_DN366013_c1_g1	0.000	0.000	0.000	0.000	0.000	6.518	2.306	0.000	0.000	0.000
TRINITY_DN366013_c3_g1	0.000	0.000	0.000	0.000	0.000	0.000	0.000	0.000	0.000	0.000
TRINITY_DN366014_c0_g1	0.000	0.000	0.000	0.000	0.000	0.000	0.000	0.000	1.203	0.000
TRINITY_DN366015_c0_g1	0.000	0.000	0.000	0.000	0.000	0.000	0.000	0.000	1.333	3.125
TRINITY_DN366016_c0_g1	0.000	0.000	0.000	0.000	0.000	0.000	0.000	0.000	0.000	1.131
TRINITY_DN366018_c0_g1	0.000	0.000	0.000	1.143	0.000	0.000	0.000	0.000	0.000	0.312
TRINITY_DN366019_c0_g1	0.000	0.000	0.000	0.000	0.000	0.000	0.000	0.000	0.408	0.000
TRINITY_DN36601_c0_g1	6.963	2.845	0.000	7.145	8.915	9.126	6.829	4.812	4.253	4.120
TRINITY_DN36601_c0_g2	0.000	0.000	0.000	0.000	0.000	0.000	0.000	0.000	2.131	0.686
TRINITY_DN366020_c0_g1	0.768	0.000	0.000	0.000	0.000	0.000	0.000	0.000	0.000	0.000
TRINITY_DN366020_c0_g2	0.000	0.000	0.000	0.000	0.000	0.000	0.000	0.000	0.000	0.393
TRINITY_DN366022_c0_g1	1.120	0.000	0.000	0.000	0.000	0.000	1.128	0.000	0.000	0.000
TRINITY_DN366023_c0_g1	0.419	0.000	0.653	0.373	0.000	0.000	0.255	0.000	0.281	0.198
TRINITY_DN366026_c0_g1	0.000	0.000	0.000	0.000	0.000	0.000	0.000	0.000	2.336	0.000
TRINITY_DN366027_c0_g1	0.000	0.000	0.000	0.000	0.000	0.000	0.000	0.000	0.000	0.000
TRINITY_DN366027_c1_g1	0.000	0.000	0.000	1.477	0.000	0.000	0.000	0.000	0.000	0.000
TRINITY_DN366028_c0_g1	0.558	0.000	0.000	0.844	0.000	0.000	1.071	0.000	0.000	0.000
TRINITY_DN366029_c0_g1	0.000	0.000	0.000	0.000	0.000	0.000	0.000	0.000	0.000	0.000
TRINITY_DN366029_c1_g1	0.000	0.000	0.000	0.000	0.000	0.000	0.000	0.000	0.000	0.000
TRINITY_DN36602_c0_g1	0.000	0.000	0.000	0.000	0.000	0.000	0.000	0.000	0.000	0.000
TRINITY_DN36602_c0_g2	3.523	3.814	5.268	1.955	0.000	0.000	0.000	2.694	0.792	2.209
TRINITY_DN36602_c0_g3	0.000	0.000	0.000	0.000	0.000	0.000	0.000	0.000	1.029	0.000
TRINITY_DN36602_c0_g5	0.000	3.956	0.271	4.705	1.902	1.878	2.082	1.167	2.533	3.292
TRINITY_DN36602_c1_g1	0.380	0.000	0.000	0.000	0.000	0.000	0.000	0.000	0.190	0.159
TRINITY_DN366030_c0_g1	0.000	0.907	0.000	0.000	0.000	0.000	0.000	0.000	0.000	0.000
TRINITY_DN366030_c1_g1	0.000	0.000	0.000	0.000	0.000	0.000	0.000	0.000	0.000	0.000
TRINITY_DN366030_c2_g1	2.527	0.000	0.000	0.000	0.000	0.000	0.000	0.000	0.000	0.000
TRINITY_DN366031_c0_g1	0.000	0.000	0.000	0.000	0.000	0.000	0.000	0.000	0.000	0.000
TRINITY_DN366032_c0_g1	2.203	2.118	0.000	0.000	0.000	0.000	0.000	0.000	0.000	0.000
TRINITY_DN366034_c0_g1	0.000	0.000	0.000	0.000	0.000	0.000	0.000	0.000	0.000	0.000
TRINITY_DN366034_c1_g1	0.000	0.000	0.000	0.000	0.000	0.000	0.000	0.000	0.000	0.000
TRINITY_DN366034_c2_g1	0.000	0.000	0.000	0.000	0.000	0.000	0.000	0.000	0.000	1.868
TRINITY_DN366035_c0_g1	0.000	0.000	0.000	0.000	0.000	0.000	0.000	0.000	0.000	0.000
TRINITY_DN366035_c0_g2	1.414	0.000	0.000	0.000	0.000	0.000	0.000	0.000	0.000	0.000
TRINITY_DN366036_c0_g1	0.000	0.000	0.000	0.000	0.000	0.000	0.000	0.000	0.000	0.000
TRINITY_DN366037_c0_g1	0.000	1.374	0.000	2.097	0.000	0.000	0.000	0.000	0.699	1.740
TRINITY_DN366037_c0_g2	0.000	0.000	0.000	0.000	0.000	0.585	0.000	0.822	0.795	0.000
TRINITY_DN366037_c1_g1	0.000	0.000	0.000	0.000	0.000	0.000	0.395	0.000	0.000	0.785
TRINITY_DN366037_c1_g3	0.000	0.000	0.000	0.000	0.000	0.000	0.000	0.000	0.000	0.676
TRINITY_DN366037_c4_g1	0.000	0.000	0.000	0.000	0.000	0.000	0.000	0.000	0.000	0.000
TRINITY_DN366037_c5_g1	0.000	0.000	0.000	0.000	0.000	0.000	0.000	0.000	0.000	1.603
TRINITY_DN366037_c6_g1	0.000	0.000	0.000	0.000	0.000	0.000	0.000	0.000	0.000	0.000
TRINITY_DN366038_c0_g1	0.000	0.000	0.000	0.000	0.000	0.000	1.602	0.000	0.000	0.642
TRINITY_DN366038_c1_g1	0.000	0.000	0.000	0.000	0.000	0.000	0.000	0.000	0.000	0.000
TRINITY_DN366039_c0_g1	0.000	0.000	0.000	0.000	0.000	0.000	0.000	0.000	0.000	0.000
TRINITY_DN366039_c1_g1	0.000	0.000	0.000	0.000	0.000	0.000	0.000	0.504	0.000	0.100
TRINITY_DN36603_c0_g1	0.704	0.000	0.000	0.000	0.000	0.000	0.000	0.000	0.000	0.000
TRINITY_DN36603_c1_g1	0.000	0.000	0.000	0.000	0.000	0.000	0.000	0.000	0.000	0.000
TRINITY_DN366041_c0_g1	0.000	0.000	0.000	0.000	0.000	0.000	0.000	0.000	0.000	0.000
TRINITY_DN366041_c0_g2	0.232	0.000	0.621	0.000	0.773	0.000	0.209	0.000	0.000	0.188
TRINITY_DN366041_c1_g1	0.000	0.000	0.000	0.000	0.000	0.000	0.000	0.000	0.000	0.000
TRINITY_DN366042_c0_g1	0.000	6.807	0.000	4.900	0.000	0.000	1.233	0.000	0.538	0.895
TRINITY_DN366042_c1_g1	1.920	1.859	0.000	0.000	3.140	2.801	0.000	0.000	0.957	0.000
TRINITY_DN366043_c0_g1	0.000	0.000	0.000	0.000	0.000	0.000	0.000	0.000	0.000	0.000
TRINITY_DN366044_c0_g1	0.000	1.833	2.651	0.000	0.000	0.000	0.000	0.000	0.000	0.000
TRINITY_DN366045_c0_g1	0.000	1.567	0.000	0.000	0.000	0.000	0.561	0.000	0.000	0.000
TRINITY_DN366045_c0_g2	0.000	0.000	0.000	0.000	0.000	0.000	0.000	0.000	0.000	0.000
TRINITY_DN366045_c0_g5	0.000	0.000	0.000	0.000	0.000	0.000	0.000	0.000	0.592	0.000
TRINITY_DN366045_c2_g1	0.000	0.000	0.000	0.000	0.000	1.422	0.000	0.000	0.471	0.393
TRINITY_DN366045_c3_g1	0.000	0.000	0.000	0.000	0.000	0.000	0.000	0.000	0.000	0.000
TRINITY_DN366045_c4_g1	0.000	0.000	0.000	0.000	0.000	0.000	0.000	0.000	0.000	0.000
TRINITY_DN366045_c7_g1	0.000	0.000	0.000	0.000	0.000	0.000	0.000	0.000	0.000	2.137
TRINITY_DN366045_c8_g1	0.000	0.000	0.000	0.000	0.000	0.000	0.000	0.000	0.212	0.000
TRINITY_DN366046_c0_g2	0.000	1.771	0.000	0.000	0.000	0.000	0.000	0.000	0.000	0.000
TRINITY_DN366046_c0_g3	0.000	0.000	0.000	0.000	0.000	0.000	0.000	0.000	0.000	0.000
TRINITY_DN366047_c1_g1	2.072	0.000	0.000	0.000	0.000	0.000	0.000	0.000	0.000	0.000
TRINITY_DN366048_c0_g1	0.000	0.000	0.000	0.000	0.000	0.000	3.892	0.000	0.000	0.000
TRINITY_DN366048_c0_g2	0.000	0.000	0.000	0.000	0.791	0.000	0.000	0.000	0.473	0.000
TRINITY_DN366049_c0_g1	0.000	0.000	0.000	0.000	0.000	0.000	0.000	0.000	0.000	0.000
TRINITY_DN366049_c2_g1	0.000	0.000	0.000	0.000	0.000	0.000	0.000	0.000	0.000	0.000
TRINITY_DN366049_c5_g1	0.000	0.000	0.000	0.000	0.000	0.000	0.000	0.000	1.075	0.000
TRINITY_DN36604_c0_g1	0.000	0.000	0.000	0.000	1.024	0.000	0.000	0.000	0.000	0.000
TRINITY_DN36604_c1_g1	0.000	0.000	0.000	0.000	0.000	0.000	0.000	0.000	0.000	0.000
TRINITY_DN36604_c2_g1	0.000	0.000	0.000	0.000	0.000	0.000	0.000	0.000	0.000	0.000
TRINITY_DN36604_c3_g1	1.766	0.000	0.000	0.000	0.000	0.000	0.000	0.000	0.000	0.000
TRINITY_DN366050_c0_g1	0.659	2.060	0.000	1.617	0.000	0.000	0.000	0.000	0.532	0.443
TRINITY_DN366051_c0_g1	0.000	0.000	0.000	0.000	0.000	0.000	0.233	0.525	0.258	0.104
TRINITY_DN366052_c0_g2	0.000	0.000	0.000	0.000	0.000	0.000	0.000	0.000	0.000	0.221
TRINITY_DN366052_c4_g1	0.000	0.000	0.000	0.000	0.000	0.000	0.000	0.000	0.000	0.000
TRINITY_DN366052_c6_g1	0.000	0.000	0.000	0.000	0.000	0.000	0.000	0.000	0.000	0.000
TRINITY_DN366053_c0_g2	0.000	0.219	0.000	0.000	0.000	0.000	0.235	0.000	0.391	0.211
TRINITY_DN366053_c3_g1	0.000	0.000	0.000	2.320	0.000	0.000	0.000	0.000	0.000	0.000
TRINITY_DN366054_c0_g1	0.000	0.000	0.000	0.000	0.000	0.000	0.392	0.000	0.000	0.000
TRINITY_DN366054_c1_g1	0.000	0.125	0.000	0.000	0.000	0.219	0.000	0.000	0.076	0.084
TRINITY_DN366057_c0_g1	0.000	0.000	0.000	0.000	0.000	0.000	0.000	0.000	0.000	0.000
TRINITY_DN366057_c2_g1	0.000	0.000	0.000	0.000	0.000	0.000	0.000	0.000	0.000	0.000
TRINITY_DN366057_c3_g1	0.000	0.000	0.000	2.368	0.000	0.000	1.518	0.000	0.795	1.875
TRINITY_DN366057_c7_g1	0.000	0.000	0.000	0.000	0.000	0.000	0.000	0.000	0.000	0.000
TRINITY_DN366059_c0_g1	0.000	2.316	0.000	0.000	0.000	0.000	0.000	0.000	0.000	0.000
TRINITY_DN36605_c0_g1	7.219	9.837	0.457	0.262	7.509	3.887	4.758	10.262	7.345	3.237
TRINITY_DN36605_c1_g1	0.000	0.000	0.000	0.000	0.000	0.000	0.000	0.000	0.499	0.000
TRINITY_DN366061_c0_g1	0.000	1.702	0.000	0.506	1.653	0.000	0.000	0.679	0.166	0.000
TRINITY_DN366063_c0_g1	0.000	0.000	0.000	0.000	0.000	0.000	0.000	0.000	0.313	0.000
TRINITY_DN366064_c0_g1	0.000	0.000	0.000	0.000	0.000	0.000	0.000	0.000	0.000	0.000
TRINITY_DN366067_c0_g1	0.953	0.000	0.000	0.000	0.000	0.000	0.000	0.000	0.000	0.000
TRINITY_DN366067_c0_g3	0.000	0.000	0.000	0.000	0.000	0.000	0.000	0.000	0.943	0.000
TRINITY_DN366067_c2_g1	0.200	0.502	0.000	0.000	0.334	0.000	0.717	0.000	0.000	0.152
TRINITY_DN366067_c3_g1	0.000	0.000	0.000	0.000	0.000	0.000	0.000	0.000	1.157	0.000
TRINITY_DN366068_c0_g1	0.000	0.000	0.000	0.000	0.000	0.000	2.754	0.000	0.000	0.000
TRINITY_DN366068_c0_g2	0.514	0.000	0.344	0.000	0.428	0.000	0.698	0.000	0.902	1.251
TRINITY_DN366069_c0_g1	0.000	0.000	0.000	0.000	0.000	0.000	0.000	0.000	0.000	0.020
TRINITY_DN36606_c0_g1	0.000	0.000	0.000	0.000	0.000	0.000	0.000	0.000	0.000	0.000
TRINITY_DN36606_c0_g2	0.000	0.000	0.000	0.000	2.887	0.000	0.000	0.000	0.880	1.441
TRINITY_DN36606_c10_g1	0.000	3.702	2.609	2.824	0.000	0.000	5.892	3.833	1.900	3.118
TRINITY_DN36606_c11_g1	0.000	0.000	0.000	0.000	0.000	0.000	0.000	0.000	0.000	0.000
TRINITY_DN36606_c12_g1	0.000	0.000	0.000	0.000	0.000	0.000	0.000	0.000	0.000	2.117
TRINITY_DN36606_c3_g1	0.000	0.000	0.000	0.000	0.000	0.000	0.000	0.000	0.000	0.000
TRINITY_DN36606_c4_g2	0.000	0.000	0.000	0.000	0.000	0.000	0.000	0.000	0.000	0.000
TRINITY_DN36606_c7_g1	0.000	0.000	0.000	0.000	0.000	3.350	0.000	0.000	0.000	0.000
TRINITY_DN36606_c9_g1	0.000	1.383	0.000	0.000	0.000	0.000	0.000	2.909	0.000	0.583
TRINITY_DN366070_c0_g1	0.000	0.000	0.000	0.000	0.000	0.000	1.377	0.000	0.000	0.556
TRINITY_DN366070_c1_g1	0.000	0.000	0.000	0.000	0.000	0.000	0.000	0.000	0.000	0.498
TRINITY_DN366070_c4_g1	0.000	0.000	0.000	0.000	0.000	0.000	0.000	0.000	0.000	0.000
TRINITY_DN366070_c5_g1	0.000	0.000	0.000	0.000	0.000	0.000	0.000	0.000	0.000	0.000
TRINITY_DN366070_c6_g1	0.000	0.000	0.000	0.000	1.591	0.000	0.000	0.000	0.000	0.587
TRINITY_DN366070_c7_g1	0.000	4.804	0.000	0.000	0.000	0.000	0.000	0.000	0.818	0.000
TRINITY_DN366073_c0_g2	0.000	0.000	0.000	0.000	0.000	0.000	0.000	0.000	0.000	1.078
TRINITY_DN366073_c0_g4	0.000	1.682	0.000	0.000	0.000	0.000	0.000	0.000	0.000	0.706
TRINITY_DN366073_c0_g6	1.414	1.374	1.938	0.244	2.319	4.169	1.440	0.000	1.606	2.806
TRINITY_DN366073_c0_g7	0.000	0.000	0.000	0.000	0.000	0.000	0.000	0.000	0.000	0.000
TRINITY_DN366076_c0_g1	0.000	0.000	0.000	0.000	0.000	0.000	0.000	0.000	0.000	0.000
TRINITY_DN366077_c1_g1	0.000	0.000	0.000	0.000	0.000	0.000	0.000	0.000	0.000	0.000
TRINITY_DN366077_c2_g1	0.000	0.000	0.000	0.000	0.000	0.000	4.825	0.000	0.000	0.000
TRINITY_DN366079_c0_g1	0.237	0.199	0.000	0.000	0.000	0.344	0.213	0.000	0.238	0.288
TRINITY_DN36607_c0_g1	1.620	1.441	3.974	3.302	2.496	2.186	2.866	7.596	1.153	5.131
TRINITY_DN36607_c1_g1	1.305	0.000	0.000	3.886	2.143	0.000	0.000	0.000	0.000	0.000
TRINITY_DN366080_c0_g1	0.000	0.000	0.000	0.000	0.000	0.000	0.000	0.000	0.000	0.756
TRINITY_DN366082_c1_g1	0.000	4.027	0.000	0.000	0.000	0.000	0.000	0.000	0.000	0.000
TRINITY_DN366082_c4_g1	0.000	0.000	0.000	0.000	0.000	0.000	0.000	1.909	0.904	0.756
TRINITY_DN366083_c0_g1	0.000	0.000	0.000	0.000	0.000	0.000	0.000	0.000	0.000	0.000
TRINITY_DN366085_c0_g1	0.000	0.000	0.000	0.000	0.000	0.000	0.000	0.000	0.000	1.100
TRINITY_DN366085_c1_g1	0.000	0.000	0.000	0.000	0.000	0.000	0.000	0.000	0.000	0.981
TRINITY_DN366089_c0_g1	0.000	1.054	0.000	0.000	0.000	0.000	0.000	0.000	0.000	1.809
TRINITY_DN36608_c0_g1	1.613	0.000	0.000	2.383	2.636	2.367	1.649	3.268	1.600	0.000
TRINITY_DN366090_c0_g1	0.000	0.000	0.000	0.000	0.000	0.000	0.000	0.000	0.000	0.000
TRINITY_DN366090_c1_g1	0.000	0.000	0.000	0.000	0.000	0.000	0.000	0.000	0.000	0.000
TRINITY_DN366091_c0_g1	0.000	0.000	0.000	0.000	0.000	0.000	0.000	0.000	0.000	0.000
TRINITY_DN366093_c0_g1	0.000	0.000	1.332	0.000	0.000	0.000	0.000	0.000	0.973	0.411
TRINITY_DN366093_c1_g1	0.000	0.000	0.000	2.868	0.000	0.000	0.000	0.000	0.000	0.000
TRINITY_DN366094_c0_g1	0.000	0.000	0.000	0.000	0.000	0.000	0.000	0.000	0.000	0.000
TRINITY_DN366095_c1_g1	0.000	0.000	0.000	0.971	0.000	0.000	0.000	0.000	0.000	0.527
TRINITY_DN366096_c0_g1	0.000	0.000	0.000	0.000	0.000	0.000	0.000	0.000	0.000	0.000
TRINITY_DN366097_c0_g1	0.000	0.743	0.574	0.647	0.000	0.000	0.400	0.000	0.812	0.000
TRINITY_DN366097_c1_g1	0.000	0.000	0.000	0.000	0.000	0.000	0.000	0.000	0.000	0.966
TRINITY_DN366098_c0_g1	0.000	1.534	0.000	0.000	0.000	0.000	0.000	3.201	0.000	0.000
TRINITY_DN366099_c0_g1	0.000	0.000	0.000	0.000	0.000	0.000	0.000	0.000	0.000	0.000
TRINITY_DN366099_c1_g1	0.000	0.000	0.000	0.000	0.000	0.000	0.000	1.331	0.316	0.000
TRINITY_DN36609_c0_g1	0.000	0.000	0.000	3.314	0.000	0.000	0.000	0.000	0.546	0.880
TRINITY_DN36609_c0_g2	0.000	0.000	0.000	0.000	0.000	0.000	0.000	0.000	0.000	0.000
TRINITY_DN36609_c1_g1	1.202	0.894	0.000	0.000	0.000	0.000	0.000	0.000	0.000	0.000
TRINITY_DN36609_c3_g1	0.000	0.000	0.000	0.000	0.000	0.000	0.000	0.000	0.000	0.000
TRINITY_DN3660_c0_g1	0.000	2.294	2.267	0.000	0.000	6.959	4.911	0.000	4.775	3.297
TRINITY_DN3660_c0_g2	0.000	1.200	1.032	2.188	5.884	0.000	3.016	4.766	4.612	2.953
TRINITY_DN366101_c0_g2	0.000	0.000	0.000	0.000	0.000	0.000	0.000	0.000	0.000	0.478
TRINITY_DN366101_c2_g1	0.000	0.000	0.000	0.000	1.086	0.000	0.000	0.000	0.000	0.538
TRINITY_DN366101_c3_g1	2.386	0.000	0.000	0.000	0.000	0.000	0.000	4.731	1.192	0.000
TRINITY_DN366101_c4_g1	0.000	0.690	0.000	0.000	0.000	0.000	0.736	1.561	0.370	0.000
TRINITY_DN366102_c0_g1	0.000	0.536	0.000	0.000	0.000	0.861	0.000	0.000	0.778	0.000
TRINITY_DN366103_c0_g1	0.000	0.000	0.000	0.000	0.000	0.000	0.000	0.000	0.000	0.000
TRINITY_DN366104_c0_g1	0.000	0.000	0.000	0.000	0.000	0.000	0.000	0.000	0.000	0.000
TRINITY_DN366105_c0_g1	1.166	0.000	0.000	0.000	0.000	0.000	0.000	2.409	0.000	0.000
TRINITY_DN366106_c0_g1	0.000	0.000	0.000	0.000	0.000	0.000	0.000	0.000	0.000	0.000
TRINITY_DN366107_c0_g1	0.000	0.000	0.000	0.000	0.000	0.000	0.000	0.000	0.000	0.000
TRINITY_DN366108_c0_g1	0.000	0.000	0.000	0.000	0.000	0.000	0.000	0.000	0.000	0.000
TRINITY_DN36610_c0_g1	2.297	1.824	0.000	0.000	0.000	0.000	4.687	0.000	1.146	0.934
TRINITY_DN366110_c0_g2	0.000	0.000	0.000	0.000	1.461	0.000	0.000	0.000	0.000	0.365
TRINITY_DN366110_c1_g1	1.624	0.000	0.000	0.000	0.000	0.000	0.000	0.000	1.611	0.664
TRINITY_DN366110_c3_g1	0.000	0.000	0.000	0.000	0.000	0.000	0.000	0.000	0.000	1.011
TRINITY_DN366110_c5_g1	0.000	0.000	0.000	0.000	0.000	0.000	0.000	0.000	0.000	0.000
TRINITY_DN366111_c0_g1	0.000	0.000	0.000	0.000	0.000	0.000	0.000	0.000	0.000	0.000
TRINITY_DN366112_c0_g1	0.000	0.000	0.000	0.000	3.288	0.000	0.000	0.000	0.000	0.000
TRINITY_DN366112_c1_g1	0.000	0.000	0.000	0.000	0.000	0.000	0.000	0.000	0.000	0.000
TRINITY_DN366112_c1_g2	0.000	0.000	0.000	0.000	0.000	0.000	6.167	0.000	0.000	2.601
TRINITY_DN366112_c2_g1	0.000	0.000	0.000	0.000	0.000	0.000	0.000	0.000	0.000	0.000
TRINITY_DN366112_c3_g1	2.501	4.642	2.267	0.000	0.000	0.000	0.000	0.000	1.230	0.963
TRINITY_DN366115_c0_g1	0.000	0.000	0.000	0.000	0.000	0.000	0.000	0.000	0.000	0.000
TRINITY_DN366115_c4_g1	0.000	0.000	0.000	0.000	0.000	0.000	0.000	0.000	0.000	0.000
TRINITY_DN366116_c0_g1	0.000	0.000	0.000	0.000	0.000	0.000	0.000	0.000	0.000	0.000
TRINITY_DN366116_c1_g1	0.000	0.000	0.000	0.000	0.000	0.000	0.000	0.000	0.000	0.000
TRINITY_DN366119_c0_g1	0.000	0.000	0.000	0.000	0.000	0.000	0.000	0.000	0.000	0.000
TRINITY_DN36611_c0_g1	0.000	0.000	0.000	0.000	0.000	0.000	0.000	0.000	0.000	0.000
TRINITY_DN36611_c1_g1	0.000	0.000	0.000	0.000	0.000	0.000	0.000	0.000	0.000	0.000
TRINITY_DN366120_c0_g1	2.742	0.000	0.000	0.000	0.000	0.000	0.000	0.000	0.000	0.000
TRINITY_DN366120_c1_g1	0.000	0.000	0.000	0.000	0.000	0.000	0.000	0.000	0.000	0.000
TRINITY_DN366121_c0_g1	2.002	2.172	6.642	0.459	2.495	0.875	1.097	0.000	0.601	0.610
TRINITY_DN366122_c0_g1	0.000	0.000	0.000	0.000	0.000	0.000	0.000	4.259	0.507	0.421
TRINITY_DN366123_c0_g1	0.000	0.000	1.134	0.000	0.000	0.000	0.000	0.000	0.000	0.343
TRINITY_DN366123_c0_g2	0.000	0.000	2.091	0.000	0.000	0.000	0.000	0.000	0.000	0.000
TRINITY_DN366125_c0_g1	0.000	0.000	0.000	0.000	0.000	0.000	0.000	0.000	0.000	0.000
TRINITY_DN366125_c0_g2	0.000	0.000	0.000	0.000	0.000	0.000	0.000	0.000	0.000	0.000
TRINITY_DN366125_c0_g4	0.000	0.000	0.000	0.000	0.000	0.000	0.000	0.000	0.000	0.000
TRINITY_DN366127_c0_g1	0.000	0.000	0.000	0.000	0.000	0.000	0.000	0.000	0.425	0.355
TRINITY_DN366128_c0_g1	0.000	3.718	0.000	0.000	0.000	0.000	0.000	0.000	0.000	0.000
TRINITY_DN366129_c0_g1	0.000	0.000	0.000	0.000	0.000	0.000	1.394	0.000	0.979	0.770
TRINITY_DN366129_c10_g1	0.000	0.000	0.000	0.000	0.000	0.000	0.000	0.000	1.146	2.802
TRINITY_DN366129_c2_g1	0.000	0.000	0.000	0.000	0.000	0.000	0.000	0.000	0.000	0.000
TRINITY_DN366129_c5_g1	0.000	0.000	0.000	0.000	0.000	0.000	0.000	0.000	0.000	0.448
TRINITY_DN366129_c6_g2	0.000	0.000	0.000	0.000	0.000	0.000	0.000	0.000	1.393	3.364
TRINITY_DN366129_c7_g1	0.468	0.000	0.628	0.000	0.000	0.000	0.000	0.478	0.353	0.380
TRINITY_DN366129_c9_g1	0.000	0.000	0.000	0.000	0.000	0.000	0.000	0.000	1.038	0.000
TRINITY_DN36612_c1_g1	0.000	0.000	0.000	0.000	0.000	0.000	0.000	0.000	0.000	0.000
TRINITY_DN366131_c0_g1	0.000	0.000	0.000	0.000	0.000	0.000	0.000	0.000	0.000	0.000
TRINITY_DN366132_c0_g2	0.000	0.000	0.000	0.000	0.000	0.000	0.000	0.000	0.000	0.000
TRINITY_DN366132_c1_g1	0.000	0.000	0.000	0.000	0.000	0.000	0.000	0.000	0.853	0.000
TRINITY_DN366132_c1_g3	0.000	0.000	0.000	0.000	0.730	0.000	0.000	0.000	0.110	0.267
TRINITY_DN366132_c3_g1	0.155	0.000	0.000	0.000	0.517	0.000	0.000	0.315	0.000	0.126
TRINITY_DN366133_c0_g1	0.000	0.000	0.000	0.000	0.000	0.000	0.000	0.000	0.000	0.000
TRINITY_DN366133_c1_g1	0.000	0.000	0.000	0.000	0.000	0.000	0.000	0.000	0.000	0.000
TRINITY_DN366137_c0_g1	0.000	0.000	0.000	0.000	0.000	0.000	0.000	0.000	0.000	1.242
TRINITY_DN36613_c0_g1	0.000	0.000	0.000	0.000	0.000	1.447	0.000	0.000	0.000	0.766
TRINITY_DN36613_c0_g2	1.893	0.000	0.000	0.000	3.810	0.000	2.391	0.000	1.189	2.852
TRINITY_DN36613_c0_g3	0.000	0.000	0.000	0.000	0.000	0.000	0.000	0.000	0.000	0.000
TRINITY_DN366140_c1_g1	0.000	2.474	0.000	0.000	0.000	0.000	0.000	0.000	0.000	0.000
TRINITY_DN366142_c0_g1	0.000	0.000	0.000	0.000	0.000	0.000	0.000	0.000	0.000	0.000
TRINITY_DN366144_c0_g1	0.000	0.000	0.000	0.000	0.000	0.000	1.090	0.000	0.000	0.000
TRINITY_DN366145_c0_g1	0.000	0.000	0.000	0.000	0.000	0.000	0.000	0.000	0.000	0.000
TRINITY_DN366146_c0_g1	0.000	0.000	0.000	0.000	0.000	0.000	0.000	0.000	0.000	0.000
TRINITY_DN366147_c0_g1	0.000	0.000	0.000	0.000	0.000	0.000	0.000	0.000	0.000	0.000
TRINITY_DN366147_c1_g1	0.000	0.000	0.000	0.000	0.000	0.000	0.000	0.000	0.000	0.000
TRINITY_DN366149_c0_g1	0.213	1.428	0.571	0.000	0.356	1.240	0.383	0.000	0.000	0.173
TRINITY_DN366149_c0_g2	0.000	0.000	0.000	0.000	0.000	0.000	2.540	0.000	0.000	0.000
TRINITY_DN366149_c0_g3	0.000	0.000	0.000	0.000	0.000	0.000	0.000	4.266	0.000	0.871
TRINITY_DN366149_c0_g4	0.000	0.000	0.000	0.000	0.000	0.000	0.000	0.000	1.338	0.746
TRINITY_DN366149_c0_g5	2.432	0.750	0.000	0.000	1.335	1.199	0.798	0.000	1.194	0.998
TRINITY_DN366149_c1_g2	0.000	0.000	0.000	0.000	0.000	0.000	0.000	0.000	0.000	0.000
TRINITY_DN366149_c3_g1	0.000	0.000	0.000	0.000	0.000	0.000	0.213	0.000	0.000	0.000
TRINITY_DN366149_c4_g1	0.000	0.000	0.000	0.000	0.000	0.000	0.000	0.000	0.000	0.000
TRINITY_DN366149_c5_g1	0.000	0.000	0.000	0.000	0.000	0.000	0.000	0.000	0.000	0.000
TRINITY_DN366149_c6_g1	0.000	0.000	0.000	0.000	0.000	0.000	0.000	0.000	0.000	0.000
TRINITY_DN366149_c8_g1	1.591	0.000	0.000	0.000	0.000	0.000	0.000	2.017	0.000	0.000
TRINITY_DN36614_c1_g1	2.941	0.000	4.266	2.304	0.000	6.392	3.183	0.000	21.330	16.853
TRINITY_DN36614_c1_g2	0.000	0.000	3.257	0.000	0.000	0.000	0.000	0.000	1.296	0.000
TRINITY_DN36614_c1_g3	0.000	1.588	0.000	0.000	0.000	2.399	0.000	0.000	6.084	4.274
TRINITY_DN36614_c4_g2	0.000	1.744	0.000	0.000	0.000	0.000	0.000	0.000	0.000	0.732
TRINITY_DN36614_c5_g1	0.000	0.000	0.000	3.337	0.000	0.000	4.649	0.000	2.272	0.000
TRINITY_DN366150_c0_g1	0.000	0.000	0.000	0.000	0.000	0.000	0.000	0.000	1.320	1.069
TRINITY_DN366151_c0_g1	0.000	0.000	0.000	0.000	4.041	0.000	0.000	0.000	0.000	0.000
TRINITY_DN366151_c1_g1	0.000	0.000	0.000	0.000	0.000	0.000	0.000	0.000	0.000	0.000
TRINITY_DN366152_c0_g1	0.000	0.000	0.000	0.000	0.000	0.000	0.000	0.000	0.000	0.000
TRINITY_DN366154_c1_g1	1.328	0.000	0.000	0.000	0.000	0.000	0.000	2.726	0.000	0.000
TRINITY_DN366154_c1_g2	0.000	0.000	0.000	4.348	2.406	0.000	0.000	0.000	0.000	0.000
TRINITY_DN366154_c2_g1	0.000	0.000	0.000	0.000	0.000	0.000	0.000	0.000	0.000	0.000
TRINITY_DN366154_c3_g1	0.000	0.000	0.000	0.739	0.000	0.351	0.218	0.000	0.971	0.000
TRINITY_DN366154_c3_g2	0.000	0.000	0.000	0.000	0.000	0.000	0.000	0.000	0.000	0.000
TRINITY_DN366154_c3_g3	0.943	0.000	0.000	0.000	0.786	0.000	0.000	0.000	0.000	1.244
TRINITY_DN366154_c3_g5	0.545	0.000	0.000	0.000	0.000	0.000	0.522	0.000	0.269	0.222
TRINITY_DN366154_c4_g1	0.000	0.000	0.000	0.000	0.000	0.000	0.000	0.000	0.000	0.681
TRINITY_DN366154_c5_g1	0.000	0.000	2.566	0.000	0.000	0.000	0.000	0.000	0.000	0.000
TRINITY_DN366155_c0_g1	0.000	0.000	0.000	0.000	8.783	0.000	0.000	0.000	0.000	0.271
TRINITY_DN366156_c0_g1	0.000	0.000	0.000	0.000	0.000	0.000	0.000	0.000	0.000	0.000
TRINITY_DN366156_c1_g1	0.000	0.000	0.000	0.000	0.000	0.000	0.000	0.000	0.425	0.000
TRINITY_DN366157_c0_g1	0.000	0.000	0.000	0.000	0.000	0.000	0.000	0.000	0.000	0.000
TRINITY_DN366157_c0_g2	0.000	0.000	0.000	0.000	0.000	0.000	0.000	0.000	0.000	0.000
TRINITY_DN366157_c1_g1	0.000	0.000	0.000	2.049	2.263	0.000	0.000	0.000	0.000	0.000
TRINITY_DN366159_c0_g1	0.000	0.000	0.448	0.000	0.000	0.000	0.000	0.683	0.333	0.406
TRINITY_DN366159_c2_g1	0.757	0.000	0.000	1.151	0.628	0.000	1.055	0.000	0.753	1.482
TRINITY_DN36615_c0_g2	2.063	0.000	0.000	0.000	0.000	0.000	0.000	0.000	0.000	0.000
TRINITY_DN366163_c0_g1	0.000	4.027	0.000	0.000	0.000	0.000	0.000	0.000	0.000	0.000
TRINITY_DN366167_c0_g1	0.196	0.000	0.526	0.000	0.000	0.000	0.000	0.000	0.000	0.080
TRINITY_DN366169_c0_g1	0.000	0.000	0.000	0.000	0.000	0.000	0.000	5.444	0.000	0.000
TRINITY_DN366169_c0_g2	0.000	0.000	0.000	0.000	0.000	0.000	0.000	0.000	0.853	0.000
TRINITY_DN366170_c1_g1	0.000	0.000	0.000	0.000	0.000	2.717	0.000	0.000	0.000	0.000
TRINITY_DN366170_c2_g1	0.000	0.000	0.000	0.000	0.000	0.000	0.000	0.000	0.000	0.000
TRINITY_DN366171_c0_g1	0.000	0.000	0.000	0.000	0.000	0.000	0.000	3.031	0.736	0.000
TRINITY_DN366172_c0_g1	0.000	0.000	0.000	0.000	0.000	0.000	0.000	0.000	0.000	0.000
TRINITY_DN366172_c0_g2	0.000	0.000	0.000	0.000	0.000	0.000	0.000	0.000	0.000	0.000
TRINITY_DN366172_c1_g1	1.659	1.143	0.000	2.519	0.688	0.000	0.000	2.558	0.217	0.675
TRINITY_DN366172_c1_g2	0.000	0.000	0.000	0.000	0.000	3.320	0.000	0.000	0.000	0.934
TRINITY_DN366172_c2_g1	0.000	0.000	0.000	0.000	0.000	0.000	0.000	0.000	0.000	0.000
TRINITY_DN366172_c4_g2	0.000	0.000	0.000	0.000	0.000	0.000	0.000	0.000	0.000	0.000
TRINITY_DN366172_c4_g3	0.607	0.000	0.000	1.833	0.000	0.892	0.000	0.000	0.599	0.993
TRINITY_DN366172_c6_g1	0.000	0.000	0.986	0.000	0.000	0.000	0.000	0.000	0.000	0.000
TRINITY_DN366172_c7_g1	0.000	0.000	0.000	0.000	0.000	0.000	0.000	0.000	0.000	0.375
TRINITY_DN366172_c8_g1	0.000	0.000	0.000	0.000	0.000	0.000	0.000	0.000	0.000	0.000
TRINITY_DN366173_c3_g1	0.000	0.000	0.000	0.000	0.000	0.000	0.000	0.000	0.000	0.000
TRINITY_DN366173_c5_g1	0.000	0.000	0.000	0.000	0.000	0.000	0.000	0.000	0.000	0.666
TRINITY_DN366173_c5_g2	0.000	0.000	0.000	1.649	0.000	0.000	0.000	0.000	0.539	0.222
TRINITY_DN366174_c0_g3	0.000	4.674	0.000	0.000	0.000	0.000	0.000	0.000	0.000	0.000
TRINITY_DN366174_c0_g4	0.000	7.663	0.000	0.000	0.000	0.000	0.000	0.000	0.000	0.000
TRINITY_DN366174_c1_g1	0.000	0.000	0.000	0.000	0.000	0.000	0.000	0.000	0.000	0.000
TRINITY_DN366177_c0_g1	0.000	0.000	0.000	0.000	0.000	0.000	0.000	0.000	0.000	0.000
TRINITY_DN366177_c0_g2	0.000	0.000	0.000	0.000	0.000	2.738	0.000	0.000	0.000	0.000
TRINITY_DN366177_c0_g4	0.000	0.000	0.000	0.000	0.000	0.000	0.000	0.000	1.003	0.000
TRINITY_DN366180_c0_g1	0.000	0.000	0.000	0.000	0.000	0.000	0.000	0.000	0.000	0.000
TRINITY_DN366181_c0_g1	0.000	0.000	0.000	0.000	0.000	0.000	0.000	0.000	0.000	0.000
TRINITY_DN366181_c0_g2	0.000	0.000	0.000	0.000	0.000	0.000	0.000	0.000	0.000	0.607
TRINITY_DN366181_c0_g3	0.000	0.000	0.000	0.000	0.000	0.000	0.000	0.000	0.000	0.000
TRINITY_DN366182_c0_g1	0.000	0.000	0.000	0.000	0.000	0.000	0.000	0.000	0.000	0.000
TRINITY_DN366183_c0_g1	0.000	0.000	1.028	0.000	0.000	0.000	0.000	0.000	0.000	0.000
TRINITY_DN366184_c0_g2	0.000	0.000	0.000	0.000	0.000	0.000	0.000	0.000	0.000	0.000
TRINITY_DN366184_c0_g3	0.000	0.000	0.000	0.000	0.000	0.000	0.000	0.000	0.000	0.000
TRINITY_DN366185_c0_g1	2.068	0.626	0.000	0.000	0.000	0.000	1.342	0.000	0.000	0.282
TRINITY_DN366186_c0_g1	0.000	0.000	0.000	0.000	0.000	0.000	0.000	0.000	0.000	0.000
TRINITY_DN366186_c1_g1	0.000	0.000	0.000	0.000	0.000	0.000	0.000	0.000	0.000	0.657
TRINITY_DN366187_c0_g1	0.726	0.102	0.330	0.553	0.619	0.000	0.544	1.489	0.543	0.590
TRINITY_DN366189_c0_g1	0.000	0.000	0.000	0.000	0.000	0.000	0.983	0.000	0.485	0.000
TRINITY_DN366189_c0_g2	1.924	0.000	0.000	0.000	0.000	0.000	0.000	0.000	0.000	0.000
TRINITY_DN36618_c0_g2	0.000	0.000	0.000	0.000	0.000	0.000	0.000	0.000	0.000	0.000
TRINITY_DN36618_c0_g3	0.000	0.000	0.000	0.000	3.973	3.540	0.000	0.000	3.042	3.964
TRINITY_DN366191_c0_g1	0.000	0.000	0.000	0.000	0.000	0.000	0.498	0.000	0.000	0.000
TRINITY_DN366192_c0_g1	0.000	0.000	0.000	0.000	0.000	0.000	0.000	0.000	0.489	0.406
TRINITY_DN366192_c1_g1	0.000	0.000	0.000	0.000	0.000	1.910	0.000	0.000	0.000	0.000
TRINITY_DN366192_c2_g1	2.386	0.000	0.000	0.000	0.000	0.000	0.000	0.000	0.000	0.000
TRINITY_DN366193_c1_g1	0.000	0.000	0.000	0.000	0.000	0.000	0.000	0.000	0.000	0.000
TRINITY_DN366194_c0_g1	1.058	0.000	0.000	0.000	0.000	0.000	0.000	0.000	0.000	0.434
TRINITY_DN366195_c0_g1	0.000	0.000	0.000	0.000	0.000	1.461	0.000	0.000	0.000	0.404
TRINITY_DN366196_c0_g2	0.000	0.000	0.000	0.000	0.000	0.000	0.000	0.000	0.000	0.000
TRINITY_DN366197_c0_g1	0.180	0.149	0.000	0.000	0.599	0.000	0.320	0.000	0.000	0.364
TRINITY_DN366199_c0_g1	0.000	0.000	0.000	0.000	0.000	0.000	0.000	0.000	0.000	0.000
TRINITY_DN36619_c0_g1	6.291	0.791	0.000	0.000	1.221	1.671	3.874	3.530	3.704	1.674
TRINITY_DN36619_c0_g2	30.042	33.383	28.190	28.624	26.481	29.297	31.406	27.304	38.080	27.432
TRINITY_DN36619_c1_g1	0.000	0.000	0.000	0.000	0.000	0.000	0.000	0.000	0.000	0.000
TRINITY_DN36619_c3_g1	0.000	0.000	0.000	0.000	0.000	0.000	1.176	0.000	0.000	0.000
TRINITY_DN36619_c4_g1	0.000	0.000	0.000	0.000	0.000	0.000	0.000	0.000	0.000	0.000
TRINITY_DN36619_c5_g1	0.000	5.318	0.000	0.000	0.000	0.000	6.974	0.000	0.000	1.382
TRINITY_DN36619_c6_g1	0.000	0.000	0.000	0.000	0.000	0.000	0.000	0.000	0.000	0.000
TRINITY_DN36619_c7_g1	0.000	0.000	0.000	0.000	0.000	0.000	1.612	0.000	0.000	0.000
TRINITY_DN3661_c0_g1	2.642	3.177	0.000	2.414	4.275	0.000	0.000	0.000	1.320	3.345
TRINITY_DN3661_c3_g1	0.000	0.000	0.000	0.000	0.000	2.278	0.000	0.000	0.000	0.634
TRINITY_DN366200_c0_g1	0.000	0.000	0.000	0.000	0.000	0.000	0.000	0.000	0.000	0.000
TRINITY_DN366202_c0_g1	0.000	0.000	0.000	0.000	0.000	0.863	0.567	0.000	0.580	0.609
TRINITY_DN366202_c1_g1	0.000	0.000	0.000	2.910	0.000	0.000	0.000	0.000	0.979	1.608
TRINITY_DN366203_c1_g1	0.000	0.000	0.000	0.000	0.000	0.000	0.000	0.000	0.000	0.000
TRINITY_DN366206_c0_g1	0.000	0.000	0.000	0.000	0.000	0.000	0.000	0.000	0.000	0.000
TRINITY_DN366206_c0_g2	0.000	0.000	0.000	0.000	0.000	0.000	0.000	0.000	0.000	0.000
TRINITY_DN366206_c0_g3	0.000	0.000	0.000	0.000	0.000	0.000	0.000	0.000	0.000	0.000
TRINITY_DN366208_c0_g1	0.000	0.000	0.000	0.000	0.000	0.000	0.000	0.000	0.000	0.000
TRINITY_DN36620_c0_g1	0.000	0.000	0.000	0.000	0.000	0.000	0.000	0.000	0.000	0.381
TRINITY_DN36620_c10_g1	0.793	2.060	1.067	0.603	0.658	1.303	0.370	3.259	1.380	2.579
TRINITY_DN36620_c13_g1	0.000	0.000	0.000	0.000	0.000	0.000	0.000	0.000	0.000	0.000
TRINITY_DN36620_c1_g1	0.020	0.000	0.997	0.000	0.000	0.000	0.000	0.000	0.000	1.206
TRINITY_DN36620_c2_g1	0.000	1.859	2.629	0.000	3.140	0.000	0.000	0.000	0.000	0.785
TRINITY_DN36620_c3_g1	0.000	0.000	0.000	0.000	0.000	0.000	1.672	0.000	0.000	0.000
TRINITY_DN36620_c5_g1	0.000	0.000	0.000	0.000	0.000	0.000	0.000	0.000	0.309	0.000
TRINITY_DN36620_c5_g2	0.000	0.000	0.000	0.000	0.000	0.000	0.000	0.000	0.000	0.000
TRINITY_DN36620_c6_g1	0.000	0.000	0.000	0.000	0.000	0.000	0.000	0.000	0.288	0.000
TRINITY_DN36620_c7_g1	0.000	0.000	0.000	0.000	0.494	0.432	0.542	0.000	0.149	0.121
TRINITY_DN36620_c9_g1	0.000	0.194	0.000	0.353	0.000	0.000	0.000	0.000	0.000	0.000
TRINITY_DN366210_c0_g1	0.000	0.000	0.000	0.000	0.000	0.000	0.000	0.000	0.000	0.000
TRINITY_DN366213_c0_g1	0.000	0.000	0.000	0.000	0.000	0.000	0.000	2.664	0.000	0.000
TRINITY_DN366214_c1_g1	0.430	0.375	0.578	0.000	0.000	0.000	0.808	0.000	0.000	0.000
TRINITY_DN366214_c2_g1	0.000	0.000	0.000	0.000	0.000	0.000	0.000	0.000	0.000	0.000
TRINITY_DN366214_c3_g1	0.000	0.000	0.000	0.000	0.000	0.000	0.000	0.000	0.000	0.000
TRINITY_DN366215_c0_g1	0.000	0.000	0.000	0.000	0.000	0.000	0.000	0.000	0.000	0.000
TRINITY_DN366215_c1_g1	0.000	0.000	0.000	0.000	0.000	0.000	0.000	0.000	0.000	0.000
TRINITY_DN366216_c0_g1	0.000	0.000	0.000	0.379	0.413	0.360	0.000	0.000	0.000	0.101
TRINITY_DN366219_c0_g1	0.000	0.000	0.000	1.594	0.000	0.000	0.000	0.000	0.000	0.000
TRINITY_DN36621_c0_g1	0.000	0.000	2.397	0.000	2.865	0.000	0.000	0.000	0.649	0.000
TRINITY_DN36621_c0_g2	1.518	0.000	0.000	0.000	0.000	0.000	0.000	0.000	1.503	0.625
TRINITY_DN366220_c0_g2	0.000	0.000	0.000	0.000	0.000	0.000	0.000	0.000	0.000	0.779
TRINITY_DN366220_c1_g1	0.000	0.000	0.000	0.000	0.000	0.000	0.000	0.000	0.000	0.000
TRINITY_DN366220_c2_g1	0.000	0.000	0.000	0.000	0.000	0.000	0.000	0.000	0.000	0.000
TRINITY_DN366221_c0_g1	0.000	0.662	2.998	0.000	3.944	1.068	0.000	0.000	0.000	0.711
TRINITY_DN366221_c0_g2	0.000	1.526	0.000	0.000	2.564	0.000	0.000	0.000	0.000	1.284
TRINITY_DN366221_c0_g3	3.969	0.000	0.000	2.930	0.000	0.000	6.122	0.000	0.000	0.000
TRINITY_DN366226_c0_g1	0.000	0.000	0.000	0.000	0.000	1.295	0.000	0.000	0.000	0.717
TRINITY_DN366227_c0_g1	0.000	0.000	0.000	0.000	0.000	0.000	0.000	0.000	0.000	0.000
TRINITY_DN366229_c0_g1	0.000	0.000	0.000	0.000	0.000	0.000	0.000	0.000	0.000	0.000
TRINITY_DN36622_c0_g1	0.000	0.000	0.000	0.000	2.305	0.000	1.463	3.548	2.084	0.588
TRINITY_DN36622_c1_g2	0.000	0.000	0.000	0.000	0.000	3.446	0.000	0.000	0.000	0.000
TRINITY_DN36622_c3_g1	1280.147	1026.211	971.828	1213.135	737.786	866.707	1048.228	940.192	843.754	622.365
TRINITY_DN36622_c3_g2	27.157	19.819	26.447	61.890	28.413	11.850	8.145	19.503	35.336	54.329
TRINITY_DN366230_c0_g1	0.000	0.000	0.000	0.000	0.000	0.000	0.000	0.000	0.000	0.857
TRINITY_DN366231_c0_g1	0.000	0.000	0.000	0.000	0.000	0.000	0.000	0.000	0.000	0.000
TRINITY_DN366231_c0_g2	4.872	0.000	0.000	0.000	0.000	0.000	1.917	0.000	0.000	0.000
TRINITY_DN366231_c2_g2	0.000	0.000	0.000	0.000	0.000	0.000	0.000	0.000	0.000	2.683
TRINITY_DN366232_c0_g1	0.000	0.000	0.000	0.000	0.000	0.000	0.000	0.000	0.000	0.000
TRINITY_DN366234_c0_g1	0.000	0.000	0.000	0.549	0.000	0.000	0.000	0.000	0.000	0.293
TRINITY_DN366235_c0_g1	0.000	0.000	0.000	0.000	0.000	0.000	0.000	0.000	0.000	0.000
TRINITY_DN366235_c0_g2	0.000	0.000	0.000	0.000	0.000	0.000	0.000	0.000	0.000	0.000
TRINITY_DN366236_c0_g1	0.000	0.000	0.000	0.000	4.082	0.000	0.000	0.000	0.000	0.000
TRINITY_DN366237_c1_g1	0.000	0.000	0.000	0.000	0.000	0.000	0.000	0.000	0.000	0.408
TRINITY_DN366237_c1_g2	0.000	0.000	0.000	0.000	0.000	0.000	0.000	0.000	0.000	0.000
TRINITY_DN366239_c0_g1	1.022	0.000	0.000	0.000	0.000	0.000	0.000	0.000	0.000	0.000
TRINITY_DN366239_c2_g1	0.000	0.000	0.000	0.000	0.000	0.000	0.000	0.000	0.000	0.000
TRINITY_DN366241_c0_g3	0.000	0.000	2.487	2.694	5.954	0.000	7.480	0.000	0.907	0.000
TRINITY_DN366241_c0_g4	0.000	0.000	0.000	0.000	0.000	0.000	0.000	4.133	0.000	0.000
TRINITY_DN366241_c1_g1	0.000	0.000	0.000	0.000	0.000	0.000	0.000	0.000	0.000	0.000
TRINITY_DN366243_c0_g1	0.000	0.000	0.000	0.000	0.000	0.000	0.000	0.000	0.000	0.000
TRINITY_DN366243_c0_g2	0.514	0.209	0.000	0.000	0.000	0.000	2.209	0.000	0.000	0.707
TRINITY_DN366243_c1_g1	0.450	0.000	0.000	0.000	0.000	0.000	0.013	0.993	0.000	0.000
TRINITY_DN366243_c2_g1	2.617	3.257	1.189	1.309	4.311	1.295	0.865	3.622	6.004	5.378
TRINITY_DN366245_c0_g1	0.000	0.000	0.000	0.000	0.000	0.000	0.000	0.000	0.000	0.000
TRINITY_DN366247_c0_g1	2.491	1.200	0.000	0.000	0.000	0.000	1.267	0.000	0.000	1.537
TRINITY_DN366247_c2_g1	0.000	0.000	0.000	0.000	0.000	0.000	0.000	0.000	0.000	3.365
TRINITY_DN366249_c0_g1	1.290	0.000	7.060	0.000	0.000	0.000	0.000	0.000	0.638	0.000
TRINITY_DN36624_c0_g1	0.000	0.000	0.000	0.000	0.000	0.000	0.000	0.000	0.000	0.000
TRINITY_DN36624_c1_g1	0.000	0.000	0.000	0.000	0.000	0.000	0.000	0.000	0.000	0.000
TRINITY_DN36624_c1_g2	0.000	0.000	0.000	0.000	0.000	0.000	0.000	0.000	0.000	0.705
TRINITY_DN36624_c2_g1	2.034	0.000	0.000	2.998	0.000	0.000	2.089	0.000	2.024	1.658
TRINITY_DN36624_c3_g1	1.173	0.000	0.000	0.000	0.000	0.000	2.374	0.000	0.000	0.000
TRINITY_DN36624_c9_g1	0.000	0.000	0.000	0.000	0.000	0.000	0.000	0.000	0.000	0.871
TRINITY_DN366250_c0_g1	0.000	0.000	0.000	0.000	0.000	0.000	0.000	0.000	0.000	0.000
TRINITY_DN366250_c0_g2	0.221	0.000	0.000	0.000	0.369	0.000	0.199	0.000	0.446	0.000
TRINITY_DN366250_c4_g1	0.000	0.000	0.000	0.000	0.000	0.000	0.000	0.000	0.000	0.958
TRINITY_DN366251_c0_g1	0.000	0.000	0.000	0.000	0.000	0.000	0.000	0.000	0.000	0.272
TRINITY_DN366251_c1_g1	0.499	0.000	0.000	0.000	0.825	0.000	0.000	0.000	0.000	0.000
TRINITY_DN366252_c1_g1	0.000	0.000	0.000	0.000	0.000	0.000	1.692	0.000	0.000	3.385
TRINITY_DN366254_c0_g1	0.756	0.213	0.486	0.000	0.000	0.367	0.318	0.000	0.560	0.338
TRINITY_DN366255_c0_g1	0.000	0.000	0.000	0.000	0.000	0.000	0.325	0.000	0.175	0.143
TRINITY_DN366255_c1_g1	0.000	0.000	0.000	0.000	0.000	0.000	0.000	0.000	0.000	0.000
TRINITY_DN366255_c2_g1	0.000	0.000	0.000	0.000	0.000	0.000	0.000	0.000	0.000	0.000
TRINITY_DN366256_c0_g1	0.000	0.000	0.000	0.000	0.000	0.000	0.000	0.000	0.000	0.000
TRINITY_DN366257_c0_g1	0.000	0.000	0.000	0.000	0.000	3.048	0.907	0.000	0.000	1.760
TRINITY_DN366257_c0_g2	0.000	0.000	0.000	0.000	0.000	0.000	0.000	4.932	0.000	1.011
TRINITY_DN366257_c1_g1	0.000	0.000	0.000	0.000	0.000	0.000	0.000	0.000	0.000	0.000
TRINITY_DN366257_c2_g1	0.000	0.000	0.000	0.000	0.000	0.000	0.000	0.000	0.000	0.857
TRINITY_DN366257_c4_g1	0.000	0.000	0.000	0.000	0.000	0.000	0.000	0.000	0.000	0.000
TRINITY_DN366258_c0_g1	0.000	0.000	0.000	0.000	0.000	0.000	0.000	0.000	0.000	0.000
TRINITY_DN366258_c1_g1	0.000	0.000	0.000	0.000	0.000	0.000	0.000	0.000	0.000	0.000
TRINITY_DN366258_c2_g1	0.000	0.000	0.000	0.000	0.000	0.000	0.000	0.000	0.000	0.000
TRINITY_DN366259_c0_g1	0.000	0.000	0.000	0.000	0.000	0.000	0.000	0.000	0.000	0.000
TRINITY_DN36625_c0_g1	0.000	0.000	0.000	0.000	0.000	0.000	1.857	0.000	0.000	0.000
TRINITY_DN36625_c2_g1	0.000	0.000	0.000	0.000	3.941	0.000	0.000	0.000	1.214	0.000
TRINITY_DN36625_c4_g1	0.782	2.883	0.000	0.000	0.000	0.000	0.000	0.000	0.000	0.631
TRINITY_DN36625_c4_g2	0.000	0.000	0.000	0.000	0.547	0.711	0.000	0.000	0.495	0.673
TRINITY_DN36625_c4_g3	0.000	0.000	0.000	0.000	0.000	0.000	0.000	0.000	0.000	0.000
TRINITY_DN36625_c5_g1	0.000	2.502	0.000	0.000	0.000	0.000	0.000	0.000	1.333	3.232
TRINITY_DN36625_c6_g1	0.000	0.000	0.000	0.000	0.000	0.000	0.000	0.000	0.000	0.000
TRINITY_DN366260_c0_g1	0.000	1.306	0.000	0.000	0.000	0.000	0.000	0.000	0.000	0.552
TRINITY_DN366260_c1_g1	0.720	0.000	0.000	0.000	0.000	0.000	0.000	1.491	0.354	0.295
TRINITY_DN366260_c2_g1	0.000	0.000	0.000	0.000	0.000	0.000	0.000	0.000	0.000	0.000
TRINITY_DN366261_c1_g1	0.000	0.000	0.000	0.000	0.000	0.000	0.000	0.000	0.000	0.000
TRINITY_DN366263_c0_g1	0.231	0.000	0.000	0.000	0.000	0.000	0.278	0.000	0.116	0.187
TRINITY_DN366264_c0_g1	4.256	0.646	0.000	0.000	1.169	0.000	0.000	0.000	0.697	1.161
TRINITY_DN366264_c1_g1	0.000	0.000	0.000	0.000	0.000	0.000	0.000	0.000	0.000	0.000
TRINITY_DN366265_c1_g1	0.000	0.000	0.000	0.000	0.000	0.000	0.000	0.000	0.000	0.000
TRINITY_DN366265_c4_g1	0.000	0.000	0.000	0.000	0.688	0.000	0.000	0.000	0.000	0.338
TRINITY_DN366265_c4_g2	0.000	0.000	0.000	0.000	1.839	0.000	0.000	2.313	0.000	0.000
TRINITY_DN366265_c5_g1	0.000	0.000	0.000	0.000	0.000	0.000	0.000	0.000	0.000	0.000
TRINITY_DN366266_c0_g1	0.000	0.000	0.000	0.000	0.000	0.000	0.000	0.000	0.000	0.000
TRINITY_DN366267_c0_g1	2.110	0.000	0.000	3.096	0.000	0.000	0.000	0.000	0.000	0.000
TRINITY_DN366268_c0_g1	0.000	0.000	0.000	0.000	0.508	0.000	0.558	0.000	0.153	0.496
TRINITY_DN366270_c0_g1	0.000	0.000	3.759	0.000	0.000	0.000	0.000	0.000	0.000	0.485
TRINITY_DN366270_c2_g1	0.000	0.000	0.000	0.000	0.802	0.000	0.000	0.000	0.240	0.213
TRINITY_DN366270_c3_g1	0.000	0.000	0.000	0.000	0.000	0.000	0.000	0.000	0.000	0.000
TRINITY_DN366270_c5_g1	0.000	0.000	0.000	0.000	0.000	0.000	0.000	0.000	0.000	0.000
TRINITY_DN366272_c0_g1	0.278	0.000	0.000	0.000	0.000	0.405	1.405	0.000	0.697	0.790
TRINITY_DN366272_c1_g1	0.000	0.000	0.000	0.000	0.000	0.000	0.000	0.000	0.987	0.000
TRINITY_DN366272_c2_g1	0.000	0.000	0.000	0.000	0.000	0.000	0.000	0.000	0.000	0.000
TRINITY_DN366272_c2_g2	0.000	0.000	0.000	0.000	0.000	0.000	0.000	0.000	0.000	0.000
TRINITY_DN366272_c5_g1	0.000	0.000	0.000	0.000	0.000	0.000	0.000	0.000	0.000	0.000
TRINITY_DN366272_c6_g1	1.176	0.000	0.000	0.000	0.000	0.000	0.000	0.000	0.000	0.240
TRINITY_DN366272_c7_g1	0.000	0.000	0.000	0.000	0.000	0.000	1.377	0.000	0.000	0.556
TRINITY_DN366272_c8_g1	0.766	0.000	0.000	0.000	0.000	0.559	0.000	0.000	0.381	0.156
TRINITY_DN366273_c0_g1	0.000	0.000	3.180	0.000	0.000	0.000	0.000	0.000	0.000	0.000
TRINITY_DN366277_c0_g1	0.000	2.474	0.000	0.000	0.000	0.000	0.000	0.000	0.000	0.000
TRINITY_DN36627_c0_g1	0.000	0.000	0.000	0.000	0.000	0.000	0.000	0.000	0.000	0.000
TRINITY_DN36627_c0_g3	0.000	0.000	0.000	0.000	0.000	0.000	1.988	2.303	1.228	0.831
TRINITY_DN36627_c2_g1	0.000	0.000	0.000	0.000	0.000	0.000	0.000	0.000	0.000	0.000
TRINITY_DN36627_c3_g1	0.000	0.000	0.000	0.000	0.000	0.000	0.000	0.000	0.000	0.000
TRINITY_DN36627_c3_g3	0.000	0.000	2.673	2.888	0.000	2.846	0.000	0.000	0.000	0.000
TRINITY_DN36627_c5_g1	0.000	0.000	0.000	0.000	0.000	0.000	0.000	0.000	0.000	0.000
TRINITY_DN36627_c7_g1	0.000	0.000	1.221	0.000	0.000	0.000	0.000	0.000	0.000	0.000
TRINITY_DN36627_c9_g1	0.000	0.000	0.000	0.000	0.000	0.000	0.000	0.000	1.046	0.000
TRINITY_DN366281_c0_g1	0.000	0.000	0.000	0.000	0.000	0.000	0.000	0.000	0.000	0.000
TRINITY_DN366282_c0_g1	0.000	0.000	0.000	0.000	0.000	0.000	0.000	0.000	0.316	0.000
TRINITY_DN366284_c0_g1	0.000	1.048	0.000	0.883	0.967	0.000	0.000	0.000	0.577	0.239
TRINITY_DN366285_c0_g1	2.319	0.000	4.548	0.000	0.000	0.000	0.000	0.000	0.000	0.000
TRINITY_DN366285_c1_g1	0.000	0.000	0.000	0.000	0.000	0.000	0.000	5.250	0.000	8.620
TRINITY_DN366286_c0_g1	0.000	0.000	0.000	0.000	0.000	0.000	0.000	0.000	0.000	0.000
TRINITY_DN366287_c0_g1	0.000	0.000	0.000	0.000	0.000	0.000	0.000	0.000	0.000	0.000
TRINITY_DN366288_c0_g1	0.000	0.000	0.000	0.000	0.000	0.000	0.000	0.000	0.000	1.077
TRINITY_DN366288_c0_g10	0.598	0.000	0.809	0.000	0.988	0.000	1.153	0.000	0.000	0.000
TRINITY_DN366288_c0_g11	0.000	0.000	0.000	0.000	0.000	0.000	0.000	0.000	0.000	0.000
TRINITY_DN366288_c0_g12	0.000	0.000	0.000	0.000	0.000	0.000	0.000	0.000	0.000	0.539
TRINITY_DN366288_c0_g2	0.000	0.000	0.000	0.000	1.561	0.000	0.000	0.000	0.934	0.000
TRINITY_DN366288_c0_g5	0.000	0.000	0.000	0.000	0.000	0.000	0.000	0.000	0.000	0.580
TRINITY_DN366288_c0_g7	0.000	0.000	0.000	0.000	0.000	0.000	0.000	0.000	0.000	0.000
TRINITY_DN366288_c0_g9	0.497	0.000	0.000	0.000	0.000	1.455	2.360	1.026	0.738	0.608
TRINITY_DN366289_c0_g1	0.000	0.000	0.000	0.000	0.000	0.000	0.000	0.000	0.000	0.000
TRINITY_DN36628_c0_g1	0.000	0.000	0.000	0.000	0.000	0.000	0.000	0.000	0.000	0.000
TRINITY_DN36628_c0_g2	0.000	0.000	0.000	0.000	0.000	0.000	0.000	0.000	0.000	0.000
TRINITY_DN36628_c0_g3	1.154	1.106	0.000	0.000	0.000	0.000	0.000	0.000	0.000	0.000
TRINITY_DN36628_c1_g2	1.818	0.000	0.000	0.000	0.000	2.658	0.000	0.000	0.000	0.000
TRINITY_DN36628_c2_g1	0.000	0.000	0.000	0.000	0.000	0.000	0.000	0.000	0.000	0.000
TRINITY_DN36628_c3_g1	0.000	0.000	0.000	0.000	0.000	0.000	0.000	0.000	0.000	0.568
TRINITY_DN36628_c5_g1	0.000	0.000	0.000	0.000	0.000	0.000	0.000	0.000	0.000	0.000
TRINITY_DN366292_c0_g1	0.000	0.000	0.000	0.000	0.000	0.000	0.000	0.000	0.000	1.040
TRINITY_DN366293_c0_g1	1.575	0.727	0.000	0.000	0.000	0.000	0.774	0.000	0.387	0.970
TRINITY_DN366295_c0_g1	0.000	0.000	0.000	0.000	0.000	0.000	0.000	0.000	0.000	0.000
TRINITY_DN366296_c1_g1	0.000	0.000	0.000	0.000	1.494	0.000	0.000	0.000	0.446	0.373
TRINITY_DN366296_c4_g1	0.000	0.000	0.000	0.000	0.000	0.000	0.000	0.000	0.000	0.000
TRINITY_DN366296_c5_g1	0.677	0.870	0.000	0.560	0.647	2.468	0.312	0.693	1.717	2.200
TRINITY_DN366296_c6_g1	0.000	0.000	0.000	0.000	0.000	0.000	0.000	0.000	0.000	0.000
TRINITY_DN366296_c8_g1	0.000	0.000	0.000	0.000	0.000	0.000	0.000	0.000	0.000	0.000
TRINITY_DN366297_c0_g1	0.726	0.000	0.000	0.000	1.247	0.000	0.708	0.000	0.000	0.000
TRINITY_DN366297_c10_g1	0.000	0.000	0.000	0.000	0.000	0.000	0.000	0.000	0.000	0.000
TRINITY_DN366297_c13_g1	0.000	0.000	0.000	0.000	4.313	0.000	0.000	0.000	0.000	0.000
TRINITY_DN366297_c4_g1	0.000	0.000	0.000	0.000	0.000	0.000	0.000	0.000	1.046	0.000
TRINITY_DN366297_c7_g1	0.000	0.000	0.000	0.422	0.919	0.000	0.000	0.000	0.000	0.224
TRINITY_DN366298_c0_g1	1.450	0.000	0.000	0.000	0.000	0.000	0.000	0.000	0.000	0.000
TRINITY_DN366299_c0_g1	0.000	0.000	0.000	0.000	1.407	0.000	0.000	0.000	0.210	0.000
TRINITY_DN366299_c0_g2	0.000	0.000	2.192	1.281	1.407	0.000	0.000	0.000	0.210	0.656
TRINITY_DN366299_c3_g1	0.000	0.000	0.000	0.000	0.000	0.000	0.000	0.000	0.000	0.000
TRINITY_DN366299_c4_g1	0.000	0.000	0.000	0.000	0.000	0.000	0.000	0.000	0.000	0.000
TRINITY_DN366299_c6_g1	0.000	0.307	0.000	0.000	0.000	0.000	0.660	0.000	0.178	0.000
TRINITY_DN366299_c8_g1	0.000	0.000	3.652	0.000	0.000	0.000	0.000	0.000	3.999	0.000
TRINITY_DN36629_c0_g1	0.000	0.000	0.000	0.000	0.000	0.000	0.000	0.000	0.000	0.000
TRINITY_DN3662_c0_g1	44.034	49.914	25.665	29.927	20.499	24.207	51.672	36.830	20.322	46.270
TRINITY_DN3662_c0_g2	1.392	5.766	0.000	1.964	0.000	4.196	4.779	10.837	0.681	2.994
TRINITY_DN3662_c2_g1	0.000	0.000	0.000	0.000	0.000	0.000	0.000	0.000	0.000	0.000
TRINITY_DN366300_c0_g1	0.000	0.000	0.000	2.246	0.000	0.000	0.000	0.000	0.000	1.242
TRINITY_DN366301_c0_g2	0.000	0.000	0.000	0.000	0.000	0.000	0.000	0.000	0.000	0.406
TRINITY_DN366302_c0_g1	0.000	0.000	0.000	0.000	0.000	0.000	0.000	0.000	0.000	0.000
TRINITY_DN366303_c0_g1	0.000	0.000	0.000	0.000	4.554	0.000	0.000	0.000	0.000	0.000
TRINITY_DN366303_c1_g1	0.000	1.401	0.000	0.000	0.000	0.000	0.000	0.000	0.712	0.591
TRINITY_DN366304_c0_g1	0.000	0.000	4.033	0.000	0.000	0.000	0.000	0.000	0.000	0.000
TRINITY_DN366304_c5_g1	0.000	0.000	0.000	0.000	0.000	0.000	0.000	0.000	1.085	0.000
TRINITY_DN366305_c0_g1	1.232	2.729	0.000	0.000	0.000	0.000	0.000	0.000	1.218	0.000
TRINITY_DN366307_c0_g1	0.000	0.000	6.278	2.414	0.000	0.000	6.688	0.000	0.654	2.007
TRINITY_DN366309_c0_g1	0.000	0.000	0.000	0.000	0.000	0.000	0.000	0.000	0.000	0.000
TRINITY_DN36630_c0_g1	1.472	2.296	1.994	3.315	0.000	3.486	2.159	6.102	4.407	5.738
TRINITY_DN36630_c0_g3	0.000	0.000	0.000	0.000	0.000	3.446	0.000	0.000	0.000	0.000
TRINITY_DN36630_c13_g1	0.000	0.000	0.000	0.000	0.000	0.000	0.000	0.000	0.000	0.000
TRINITY_DN36630_c1_g1	0.000	0.000	0.000	0.000	0.000	0.000	0.000	0.000	1.113	0.000
TRINITY_DN36630_c1_g2	0.000	1.980	0.000	3.021	0.000	0.000	2.106	0.000	0.000	2.877
TRINITY_DN36630_c1_g3	0.000	0.000	0.000	0.000	0.000	0.000	0.000	0.000	0.000	0.699
TRINITY_DN36630_c1_g4	2.625	0.000	0.000	0.000	0.000	0.000	0.000	0.000	0.649	0.000
TRINITY_DN36630_c1_g5	0.000	0.000	0.000	0.000	0.000	3.951	0.000	0.000	0.000	0.000
TRINITY_DN36630_c2_g2	1.942	0.000	0.000	0.000	0.000	0.000	0.000	0.000	0.000	0.398
TRINITY_DN36630_c4_g1	0.000	0.000	0.000	0.000	0.000	0.000	0.000	0.000	0.000	0.591
TRINITY_DN36630_c6_g1	2.520	1.214	1.724	1.879	6.213	1.869	2.561	2.595	1.246	4.148
TRINITY_DN366310_c0_g1	0.000	0.000	0.000	0.000	0.000	0.000	0.000	0.000	0.000	0.686
TRINITY_DN366313_c0_g1	0.000	0.000	0.000	0.000	0.000	0.000	0.000	0.000	0.000	0.000
TRINITY_DN366315_c0_g1	2.193	0.000	0.000	0.000	0.000	0.000	0.000	0.000	0.000	0.000
TRINITY_DN366315_c1_g1	0.000	0.000	0.000	0.000	0.000	0.000	0.000	0.000	0.000	0.000
TRINITY_DN366316_c0_g1	0.000	0.000	0.000	0.000	0.000	0.000	0.000	0.000	0.000	0.000
TRINITY_DN366317_c0_g1	0.000	0.000	0.000	0.000	0.000	0.000	0.000	0.000	1.363	0.000
TRINITY_DN366318_c0_g1	24.697	7.219	7.680	10.953	15.299	10.792	15.334	11.150	26.589	25.003
TRINITY_DN366318_c0_g2	0.000	0.000	0.000	0.000	0.000	0.000	0.000	0.000	2.870	1.103
TRINITY_DN366319_c0_g1	0.000	0.000	0.000	0.000	0.000	0.000	0.000	0.000	0.000	0.000
TRINITY_DN366319_c0_g2	0.000	0.000	0.000	0.000	0.000	0.000	0.000	0.000	0.000	1.149
TRINITY_DN36631_c0_g1	0.000	1.859	0.000	0.000	6.280	0.000	0.000	0.000	0.957	2.356
TRINITY_DN36631_c6_g1	0.000	0.000	1.351	0.000	0.000	0.000	0.000	0.000	0.000	0.000
TRINITY_DN36631_c8_g1	0.000	0.000	0.000	0.000	0.000	0.000	0.000	0.000	0.000	0.000
TRINITY_DN366322_c1_g1	0.000	0.000	0.000	0.000	0.000	0.000	0.000	0.000	0.000	0.000
TRINITY_DN366323_c0_g1	0.000	0.000	0.000	0.000	0.000	0.000	0.000	0.000	0.000	0.000
TRINITY_DN366324_c0_g2	0.000	0.000	0.000	0.000	0.000	0.000	2.009	0.000	0.000	0.000
TRINITY_DN366325_c0_g1	0.498	0.000	0.000	0.000	0.000	0.000	0.000	0.000	0.189	0.000
TRINITY_DN366326_c1_g1	0.000	0.000	0.000	0.000	0.000	0.000	0.000	0.000	0.000	0.000
TRINITY_DN366327_c0_g2	0.000	0.278	0.000	0.000	0.000	0.474	0.000	0.000	0.162	0.396
TRINITY_DN366327_c1_g1	0.000	0.000	0.000	0.000	0.000	0.000	0.000	0.000	0.000	0.000
TRINITY_DN366327_c1_g2	0.000	0.000	0.000	0.000	1.494	0.000	0.000	0.000	0.000	0.000
TRINITY_DN366327_c2_g1	0.000	0.245	0.000	0.000	0.000	0.000	0.000	0.000	0.000	0.450
TRINITY_DN366328_c0_g1	0.000	0.000	0.000	0.000	0.000	0.000	0.000	0.000	0.665	0.000
TRINITY_DN366329_c0_g1	0.000	0.000	0.000	0.000	0.000	0.000	0.000	0.000	0.000	0.000
TRINITY_DN36632_c0_g1	0.000	0.000	0.000	0.000	0.000	0.000	0.000	0.000	0.000	0.000
TRINITY_DN36632_c2_g1	0.000	0.000	0.000	0.000	0.000	0.000	0.000	0.000	0.000	0.000
TRINITY_DN36632_c3_g1	0.000	0.000	0.000	0.000	0.000	0.000	0.000	0.000	0.936	0.000
TRINITY_DN36632_c4_g2	0.000	0.000	0.000	0.000	0.000	0.000	0.000	0.000	0.000	0.000
TRINITY_DN36632_c5_g1	0.000	0.000	0.000	0.000	0.000	0.000	0.000	0.000	0.000	0.000
TRINITY_DN366331_c0_g1	0.230	0.564	0.205	0.355	0.000	0.111	0.201	0.155	0.078	0.187
TRINITY_DN366332_c0_g1	0.000	0.000	0.000	0.000	0.000	1.802	0.000	0.000	0.000	1.495
TRINITY_DN366332_c1_g1	0.000	0.000	0.000	0.000	0.000	0.000	0.000	0.000	0.000	0.000
TRINITY_DN366332_c2_g1	0.000	0.000	0.000	0.000	0.000	0.000	0.000	0.000	0.000	0.700
TRINITY_DN366332_c4_g2	0.000	0.000	0.000	6.607	0.000	0.000	0.000	0.000	0.000	0.000
TRINITY_DN366332_c8_g1	0.000	0.000	0.000	0.000	0.000	0.000	0.000	0.000	0.000	0.000
TRINITY_DN366332_c9_g1	0.000	0.000	0.000	0.000	0.000	3.916	0.000	0.000	0.000	0.000
TRINITY_DN366333_c0_g1	0.000	0.000	0.000	0.000	0.000	0.000	0.000	0.000	0.000	0.000
TRINITY_DN366334_c0_g1	0.000	0.000	0.000	0.000	0.000	0.000	0.000	2.026	0.000	0.400
TRINITY_DN366334_c0_g2	0.000	1.890	0.000	4.495	1.642	5.922	0.998	0.000	5.409	4.005
TRINITY_DN366334_c1_g1	0.000	0.000	0.000	0.000	0.000	0.000	0.000	0.000	0.000	0.506
TRINITY_DN366334_c5_g1	0.000	0.000	0.000	0.000	0.000	0.000	0.000	0.000	0.000	0.000
TRINITY_DN366335_c0_g1	0.000	0.000	0.000	0.000	0.000	0.000	0.000	0.000	0.000	0.000
TRINITY_DN366335_c0_g2	0.000	0.000	0.000	0.000	0.000	0.000	0.000	0.000	0.000	0.000
TRINITY_DN366335_c1_g1	0.000	0.000	0.000	0.000	0.000	9.226	0.000	8.469	7.393	8.637
TRINITY_DN366335_c2_g1	0.000	0.000	0.000	0.000	0.000	0.000	0.000	0.000	0.000	0.000
TRINITY_DN366335_c2_g2	0.000	0.000	3.348	0.000	3.973	0.000	0.000	0.000	0.000	0.000
TRINITY_DN366336_c0_g1	0.000	2.294	0.000	0.000	0.000	0.000	0.000	0.000	0.000	0.000
TRINITY_DN366337_c0_g1	0.000	0.000	0.000	0.000	0.000	0.000	0.000	0.000	0.000	0.000
TRINITY_DN366337_c0_g2	0.000	0.000	0.000	0.000	0.000	0.000	0.000	0.000	0.000	0.000
TRINITY_DN366337_c3_g1	0.000	0.000	0.000	0.000	0.000	0.000	0.000	0.000	0.502	0.417
TRINITY_DN366337_c4_g1	0.000	0.000	0.000	0.000	0.000	0.000	0.000	0.000	0.000	0.000
TRINITY_DN366338_c0_g1	0.000	0.000	0.000	0.000	0.000	0.000	0.000	0.000	0.000	1.000
TRINITY_DN366339_c0_g1	0.000	0.000	0.000	1.230	0.000	0.000	1.183	0.000	0.000	0.000
TRINITY_DN366339_c1_g1	2.386	0.000	0.000	0.000	0.000	0.000	0.000	0.000	0.000	0.000
TRINITY_DN366339_c2_g1	0.000	0.000	0.000	0.000	0.000	0.000	0.000	0.000	0.000	0.000
TRINITY_DN36633_c0_g1	0.584	2.097	0.000	0.000	0.967	0.858	1.688	3.632	2.018	0.971
TRINITY_DN36633_c0_g2	0.000	0.000	0.000	0.000	0.000	0.000	0.000	0.000	0.000	0.000
TRINITY_DN36633_c0_g3	0.562	0.000	1.519	1.698	0.000	0.824	0.000	2.324	0.555	1.590
TRINITY_DN36633_c0_g4	0.000	0.000	0.000	0.000	0.000	0.000	0.000	0.000	0.000	0.847
TRINITY_DN36633_c0_g5	0.000	0.000	0.000	0.000	0.000	0.000	0.000	0.000	0.000	0.000
TRINITY_DN36633_c3_g1	0.000	0.000	0.000	0.000	0.000	0.000	0.000	0.000	0.000	0.000
TRINITY_DN366340_c0_g1	0.000	0.000	0.000	0.000	0.000	0.000	0.000	0.000	0.000	0.000
TRINITY_DN366340_c1_g1	0.000	0.000	0.000	0.000	0.000	0.000	0.000	0.000	0.000	0.000
TRINITY_DN366340_c2_g1	0.000	0.000	0.000	0.000	0.000	0.000	0.000	0.000	0.000	0.000
TRINITY_DN366342_c0_g1	0.876	0.000	0.000	0.000	1.443	0.000	0.869	3.638	0.000	0.000
TRINITY_DN366346_c0_g1	0.220	0.000	0.000	0.000	0.725	0.000	0.000	0.000	0.560	0.678
TRINITY_DN366346_c0_g2	0.000	0.000	0.000	0.000	0.000	0.000	0.000	0.000	0.000	0.000
TRINITY_DN366346_c1_g1	0.000	0.000	0.000	0.000	0.000	0.000	0.000	0.000	0.000	0.000
TRINITY_DN366346_c2_g1	0.269	0.228	0.000	0.000	0.000	0.000	0.000	0.000	0.000	0.000
TRINITY_DN366346_c4_g1	2.632	0.000	0.000	0.000	1.086	0.000	1.917	0.000	0.000	0.807
TRINITY_DN366349_c0_g1	0.000	0.000	0.000	0.000	0.000	0.000	0.000	0.000	0.000	1.219
TRINITY_DN36634_c0_g1	0.000	0.000	0.000	0.000	0.000	0.000	0.000	0.000	0.000	0.000
TRINITY_DN366351_c0_g1	0.000	0.000	0.000	0.000	0.000	0.000	0.000	0.000	0.000	0.294
TRINITY_DN366351_c0_g2	0.000	1.013	0.000	0.000	0.000	0.000	0.544	0.000	0.280	0.000
TRINITY_DN366353_c0_g1	0.000	0.000	0.000	0.000	0.000	0.000	0.000	0.000	0.000	0.000
TRINITY_DN366355_c0_g1	0.000	0.000	0.000	0.000	0.000	0.000	0.000	0.000	0.000	0.000
TRINITY_DN366356_c0_g1	0.000	1.140	0.000	0.000	0.000	0.000	0.000	0.000	0.000	0.000
TRINITY_DN366357_c0_g2	0.000	0.000	1.515	0.000	0.000	0.000	0.000	0.000	0.000	0.000
TRINITY_DN366357_c0_g3	0.000	0.000	0.000	0.000	0.000	0.000	0.000	0.000	0.000	0.000
TRINITY_DN366358_c0_g1	0.302	0.515	0.000	0.000	0.503	0.000	0.277	0.000	0.303	0.368
TRINITY_DN366359_c0_g1	0.663	0.000	0.000	0.000	0.000	0.974	0.000	0.000	0.000	0.000
TRINITY_DN36635_c0_g1	0.000	0.000	0.000	3.289	0.000	0.000	0.000	0.000	1.086	0.000
TRINITY_DN36635_c1_g1	0.000	0.000	0.000	0.000	0.000	0.000	0.000	0.000	0.000	0.000
TRINITY_DN366360_c0_g1	0.000	0.000	0.000	0.000	0.000	0.000	0.000	0.000	0.000	0.918
TRINITY_DN366361_c0_g1	0.000	0.000	0.000	0.000	0.000	0.000	0.000	0.000	0.000	0.000
TRINITY_DN366362_c0_g1	0.000	0.000	0.000	2.188	0.000	0.000	0.000	0.000	0.000	0.000
TRINITY_DN366363_c0_g1	0.000	0.000	0.000	0.000	0.000	0.000	0.000	0.000	0.000	0.000
TRINITY_DN366364_c0_g1	0.000	0.000	2.850	0.000	0.000	0.000	0.000	0.000	0.514	0.000
TRINITY_DN366364_c0_g2	0.000	0.000	0.000	0.000	0.000	0.000	0.000	0.000	0.000	0.000
TRINITY_DN366364_c0_g3	0.287	0.000	0.000	0.000	0.000	0.000	0.000	1.172	0.000	0.271
TRINITY_DN366364_c1_g1	0.000	0.471	0.000	0.000	0.000	0.000	0.000	0.000	0.000	0.000
TRINITY_DN366364_c1_g2	0.000	0.000	0.000	0.000	0.000	0.000	0.000	0.000	0.682	0.000
TRINITY_DN366364_c2_g1	0.000	0.189	0.000	0.177	0.192	0.758	0.227	0.000	0.291	0.544
TRINITY_DN366364_c4_g1	0.000	0.000	0.000	0.000	0.000	0.620	0.697	0.000	0.000	0.000
TRINITY_DN366364_c5_g1	0.000	0.000	0.000	0.000	0.000	0.000	0.000	0.000	1.333	0.000
TRINITY_DN366364_c8_g1	0.000	0.000	0.000	0.000	0.000	0.000	0.000	0.000	0.000	0.000
TRINITY_DN366365_c0_g1	0.000	0.000	0.000	0.000	0.000	0.000	0.000	0.000	0.000	1.043
TRINITY_DN366365_c1_g1	0.000	0.000	0.000	0.000	0.000	0.000	0.000	0.000	0.000	0.000
TRINITY_DN366366_c0_g1	0.000	0.000	0.000	0.000	0.000	0.000	0.000	0.000	0.000	0.000
TRINITY_DN36636_c0_g1	0.000	0.000	0.000	0.000	0.000	0.000	0.000	0.000	0.000	0.000
TRINITY_DN36636_c0_g2	0.000	0.238	0.000	0.000	0.000	0.000	0.000	0.573	0.808	0.114
TRINITY_DN36636_c1_g2	2.571	0.000	0.000	0.000	0.000	3.480	0.000	0.000	1.203	0.975
TRINITY_DN36636_c1_g3	0.000	0.000	0.000	0.000	0.000	0.000	0.000	0.000	0.000	1.469
TRINITY_DN36636_c1_g5	0.000	0.000	0.000	0.000	0.000	0.000	0.000	0.000	1.961	0.000
TRINITY_DN36636_c2_g1	0.000	0.000	3.112	0.000	0.000	0.000	0.000	0.000	0.327	0.000
TRINITY_DN366370_c0_g1	0.000	0.000	0.000	0.000	0.000	0.000	0.000	0.000	0.000	0.726
TRINITY_DN366370_c0_g2	0.000	0.000	0.000	0.000	0.000	0.000	0.000	0.000	0.000	0.000
TRINITY_DN366372_c0_g1	0.456	0.958	0.000	0.000	0.000	0.000	0.411	0.000	0.115	0.649
TRINITY_DN366374_c0_g1	0.000	0.376	0.869	0.000	0.000	0.350	0.440	0.000	0.126	0.200
TRINITY_DN366374_c0_g2	0.588	0.723	1.022	0.163	0.000	1.073	1.101	0.214	1.828	0.957
TRINITY_DN366374_c0_g3	0.000	0.000	0.381	0.000	0.000	0.000	0.000	1.902	0.000	0.000
TRINITY_DN366374_c1_g1	0.418	1.452	0.000	0.634	0.000	0.000	0.000	0.000	0.000	0.170
TRINITY_DN366374_c4_g1	2.593	0.000	0.000	0.000	0.000	0.000	0.000	0.000	0.000	0.000
TRINITY_DN366375_c0_g1	0.000	0.000	0.000	0.697	0.000	0.000	0.000	0.000	0.000	0.187
TRINITY_DN366376_c0_g1	0.000	0.000	0.000	0.000	0.000	0.000	0.000	0.000	0.000	0.000
TRINITY_DN366378_c0_g1	0.000	0.000	0.000	0.000	0.000	0.000	0.000	1.749	0.415	0.000
TRINITY_DN366379_c0_g1	1.561	0.000	0.000	0.000	0.000	0.000	0.000	0.000	0.000	0.000
TRINITY_DN36637_c0_g1	0.000	0.000	0.000	0.000	0.000	0.000	0.000	0.000	0.000	0.000
TRINITY_DN366380_c0_g1	0.000	1.708	0.000	0.000	0.000	0.000	0.000	0.000	0.000	0.000
TRINITY_DN366380_c1_g2	3.946	2.205	5.287	2.351	4.023	1.275	2.561	6.254	2.869	4.807
TRINITY_DN366380_c1_g3	0.000	0.000	0.000	0.000	0.000	0.000	0.000	0.000	0.000	0.000
TRINITY_DN366380_c1_g4	0.137	0.000	0.000	0.000	0.000	0.198	0.000	0.000	0.069	0.111
TRINITY_DN366380_c4_g1	0.000	0.000	0.000	0.000	0.000	0.000	0.000	0.000	0.000	0.000
TRINITY_DN366381_c0_g1	0.000	1.859	0.000	0.000	0.000	0.000	0.000	0.000	0.000	2.356
TRINITY_DN366383_c1_g1	1.518	0.000	0.000	0.000	0.000	0.000	0.000	0.000	0.000	0.000
TRINITY_DN366384_c0_g3	0.000	0.000	0.000	0.000	0.000	0.000	0.000	0.000	0.000	0.829
TRINITY_DN366384_c0_g4	0.595	0.253	0.000	0.908	0.000	0.000	0.272	0.000	0.298	0.362
TRINITY_DN366384_c1_g1	0.000	0.000	2.673	0.000	0.000	0.000	0.000	0.000	0.971	0.000
TRINITY_DN366384_c3_g1	0.000	0.000	0.000	0.000	0.000	0.000	0.000	1.114	0.533	0.000
TRINITY_DN366384_c4_g1	0.000	0.000	0.329	0.000	0.000	0.000	0.000	0.000	0.000	0.000
TRINITY_DN366384_c5_g1	0.000	0.000	0.000	3.121	0.000	0.000	0.000	0.000	0.000	0.000
TRINITY_DN366384_c6_g1	0.000	0.000	0.000	0.000	0.000	0.000	0.000	0.000	0.000	0.000
TRINITY_DN366384_c9_g1	0.000	0.000	1.911	0.000	0.000	0.000	0.000	0.000	0.000	0.573
TRINITY_DN366385_c0_g2	4.069	0.000	2.775	0.000	0.000	0.000	0.000	0.000	0.000	0.000
TRINITY_DN366385_c1_g1	0.000	0.000	0.000	0.000	0.000	0.000	0.000	0.000	0.000	0.000
TRINITY_DN366387_c1_g1	0.000	0.000	0.000	0.000	0.000	0.000	0.000	0.000	0.000	0.000
TRINITY_DN366393_c1_g1	0.000	0.000	0.000	0.000	4.275	0.000	0.000	0.000	1.320	1.069
TRINITY_DN366394_c0_g1	0.000	0.000	0.000	0.000	0.000	0.000	0.000	0.000	0.251	0.000
TRINITY_DN366396_c0_g1	0.000	0.000	0.000	0.000	0.000	0.000	0.000	0.000	0.000	1.391
TRINITY_DN366396_c1_g1	0.000	0.000	2.945	0.000	0.000	0.000	0.000	0.000	0.000	0.880
TRINITY_DN366396_c2_g1	0.820	0.000	0.000	0.000	0.000	0.000	0.000	0.000	0.000	0.000
TRINITY_DN366396_c4_g1	0.000	0.000	0.000	0.000	0.000	0.000	0.000	0.000	0.000	0.870
TRINITY_DN366396_c4_g2	0.000	0.000	0.000	0.000	0.000	0.000	0.000	0.000	0.000	0.000
TRINITY_DN366396_c7_g1	0.000	0.000	0.000	0.000	0.000	0.000	2.158	0.000	0.000	0.000
TRINITY_DN366397_c0_g1	0.000	0.000	0.000	0.000	0.000	0.000	0.000	0.000	0.000	0.000
TRINITY_DN366397_c0_g2	0.000	0.000	0.000	2.109	0.000	2.073	0.000	0.000	1.390	0.583
TRINITY_DN366397_c3_g1	0.505	0.893	1.363	1.530	0.000	0.000	0.000	0.000	0.000	0.412
TRINITY_DN366398_c0_g1	0.000	0.000	0.000	0.000	0.000	0.000	0.000	0.000	0.000	0.000
TRINITY_DN36639_c0_g1	0.000	0.000	0.000	0.000	0.000	0.000	0.000	0.000	0.000	0.000
TRINITY_DN3663_c0_g1	1.804	0.000	0.000	0.000	2.319	2.641	1.853	0.000	1.399	0.580
TRINITY_DN3663_c0_g2	2.593	0.000	3.540	0.000	0.000	0.000	0.000	0.000	0.000	4.197
TRINITY_DN3663_c0_g3	0.000	0.000	0.000	0.000	0.000	0.000	0.000	0.000	0.000	0.000
TRINITY_DN366401_c0_g1	0.000	0.000	0.000	0.000	1.611	0.000	0.000	0.000	0.000	0.000
TRINITY_DN366401_c0_g3	0.000	0.000	0.000	0.000	0.000	0.000	0.000	0.000	0.000	0.539
TRINITY_DN366401_c0_g4	0.000	0.000	0.000	0.000	0.000	0.000	1.853	0.000	0.000	0.738
TRINITY_DN366401_c1_g1	0.000	0.000	0.000	0.000	0.000	0.000	0.000	0.000	0.000	0.417
TRINITY_DN366403_c0_g1	0.000	0.000	0.000	0.000	0.000	0.000	0.000	0.000	0.000	0.000
TRINITY_DN366405_c0_g1	0.000	0.000	0.000	0.000	0.000	0.000	0.000	0.000	0.000	0.509
TRINITY_DN366405_c2_g1	0.000	0.000	0.000	0.000	0.000	0.000	0.000	0.000	0.000	0.000
TRINITY_DN366406_c1_g1	0.000	0.000	0.000	0.000	0.000	0.000	0.000	0.000	0.000	0.000
TRINITY_DN366406_c3_g1	0.000	0.000	0.000	0.000	0.000	0.000	0.000	0.000	0.000	0.000
TRINITY_DN366406_c4_g1	0.000	0.000	0.000	0.000	0.000	0.000	0.000	0.000	0.000	0.942
TRINITY_DN366407_c0_g1	0.000	0.000	0.000	0.000	0.000	0.000	0.000	1.130	0.270	0.000
TRINITY_DN366408_c0_g1	0.000	0.000	0.000	0.000	0.000	0.000	0.000	0.000	0.399	0.327
TRINITY_DN36640_c1_g2	8.020	9.102	11.455	3.558	7.726	3.326	16.399	4.996	8.281	12.873
TRINITY_DN36640_c2_g1	4.351	0.000	0.000	0.000	0.000	0.000	0.000	0.000	0.000	0.595
TRINITY_DN36640_c4_g3	2.072	0.000	0.000	0.000	6.753	6.006	0.000	0.000	3.087	0.843
TRINITY_DN36640_c4_g4	4.080	5.331	1.758	9.381	7.677	5.286	5.909	6.332	14.192	7.965
TRINITY_DN36640_c6_g1	4.572	0.000	0.000	0.000	0.000	4.799	0.000	0.000	0.000	0.882
TRINITY_DN36640_c8_g1	2.504	0.000	0.000	0.000	0.000	0.000	0.000	0.000	0.000	0.000
TRINITY_DN366410_c0_g1	0.000	0.000	0.000	0.000	0.000	0.000	0.000	0.000	0.000	0.000
TRINITY_DN366410_c0_g2	0.000	0.000	0.000	0.000	1.543	0.000	0.000	0.000	0.231	0.000
TRINITY_DN366410_c1_g1	0.000	0.000	0.000	0.000	0.000	0.000	0.000	0.000	0.000	0.000
TRINITY_DN366413_c0_g1	10.062	5.134	1.249	2.747	3.932	2.720	2.732	1.902	10.778	1.506
TRINITY_DN366413_c0_g2	0.000	0.000	0.000	0.000	0.000	0.000	0.000	0.000	0.000	0.000
TRINITY_DN366416_c0_g1	0.000	0.000	0.000	0.000	0.000	0.000	0.000	0.000	0.000	0.662
TRINITY_DN366417_c0_g1	0.000	1.264	0.000	0.000	0.000	0.000	0.000	0.000	0.000	0.000
TRINITY_DN366417_c0_g2	0.000	0.000	0.000	0.000	0.000	0.000	0.000	0.000	0.000	0.000
TRINITY_DN366417_c0_g3	2.724	0.000	0.000	0.000	0.000	0.000	0.000	0.000	2.726	0.000
TRINITY_DN366417_c1_g1	0.000	0.000	0.000	0.000	0.000	0.000	0.000	0.000	0.000	0.000
TRINITY_DN366418_c0_g1	0.000	0.000	0.000	0.000	0.000	0.000	0.000	0.000	0.237	0.973
TRINITY_DN36641_c0_g1	2.193	2.670	5.124	1.096	1.767	3.228	2.141	0.000	1.852	2.094
TRINITY_DN36641_c1_g1	1.547	4.301	6.291	0.000	2.547	9.126	0.759	1.604	3.418	4.059
TRINITY_DN36641_c1_g2	0.000	0.000	0.000	0.000	0.000	0.000	0.000	0.000	0.364	0.970
TRINITY_DN366420_c0_g1	0.000	0.000	0.000	0.000	0.000	1.782	0.000	0.000	0.000	0.000
TRINITY_DN366422_c0_g1	0.000	0.000	0.000	0.000	0.000	0.000	1.977	0.000	0.000	2.356
TRINITY_DN366422_c0_g2	0.000	0.000	0.000	3.366	0.000	0.000	0.000	0.000	0.000	0.934
TRINITY_DN366423_c0_g1	0.000	0.000	0.000	2.232	0.000	0.000	0.000	0.000	0.000	0.000
TRINITY_DN366424_c0_g1	0.000	0.000	0.000	0.000	0.000	0.000	0.000	0.000	0.000	0.321
TRINITY_DN366425_c0_g1	0.000	1.254	0.000	0.000	0.000	0.000	0.000	0.000	1.926	1.598
TRINITY_DN366426_c0_g1	0.000	0.000	0.000	2.781	0.000	0.000	0.000	0.000	0.000	0.768
TRINITY_DN366428_c0_g1	0.385	0.000	0.000	0.000	0.000	0.000	0.000	0.000	0.350	0.000
TRINITY_DN366428_c2_g1	0.608	0.694	0.367	0.835	0.000	0.398	0.248	0.558	0.520	1.221
TRINITY_DN366428_c3_g1	0.000	0.000	0.000	0.000	0.000	0.000	0.000	0.000	0.000	0.000
TRINITY_DN366429_c0_g1	0.946	0.831	0.000	0.000	0.000	0.000	0.000	0.000	0.468	0.385
TRINITY_DN366429_c1_g2	0.000	0.000	0.000	0.000	0.000	0.000	0.000	0.000	0.000	0.000
TRINITY_DN366429_c2_g1	0.000	0.000	0.311	0.711	0.387	0.000	0.000	0.946	0.117	0.188
TRINITY_DN366429_c4_g1	0.000	0.000	0.000	0.000	0.000	2.025	0.000	0.000	0.000	0.000
TRINITY_DN36642_c3_g1	0.000	0.000	0.000	1.621	0.000	0.786	0.000	0.000	0.000	0.219
TRINITY_DN366432_c1_g1	0.000	0.000	0.000	0.000	0.000	0.000	0.000	0.000	0.000	0.000
TRINITY_DN366433_c0_g1	0.000	0.000	0.000	0.000	0.000	0.000	0.000	0.000	0.000	0.000
TRINITY_DN366434_c0_g1	0.000	0.000	0.000	0.000	0.000	0.000	0.000	0.000	0.000	0.000
TRINITY_DN366437_c0_g1	0.000	0.000	0.000	0.000	0.000	0.000	0.000	0.000	0.000	0.000
TRINITY_DN36643_c0_g1	0.000	2.612	0.000	0.000	0.000	1.900	0.000	1.137	0.000	0.000
TRINITY_DN36643_c0_g2	0.684	1.069	0.975	1.028	3.300	0.000	1.441	4.625	0.000	1.301
TRINITY_DN366440_c0_g1	0.000	0.413	0.000	0.000	0.000	0.000	0.442	0.000	0.000	0.135
TRINITY_DN366441_c1_g1	0.000	0.000	0.000	0.000	0.000	0.000	0.000	0.000	0.000	0.000
TRINITY_DN366441_c2_g1	0.000	0.000	0.000	0.000	0.000	0.000	0.000	1.707	0.000	0.000
TRINITY_DN366441_c3_g1	0.000	0.000	0.000	2.210	0.000	0.000	0.000	0.000	0.000	0.828
TRINITY_DN366441_c4_g1	0.000	0.000	0.000	0.000	0.000	0.000	0.000	0.000	0.000	0.000
TRINITY_DN366441_c6_g1	0.000	0.000	0.000	1.830	0.000	0.000	0.000	0.000	0.000	0.000
TRINITY_DN366442_c0_g1	0.000	0.000	0.000	0.000	0.000	0.000	0.000	0.000	0.407	0.351
TRINITY_DN366442_c1_g1	0.000	0.000	0.000	0.000	0.000	0.000	0.000	0.000	0.000	0.000
TRINITY_DN366442_c2_g1	0.000	0.000	0.000	0.892	0.000	0.000	0.000	0.000	0.987	0.809
TRINITY_DN366442_c4_g1	0.000	0.000	0.000	0.000	0.000	0.000	0.000	0.000	0.000	0.000
TRINITY_DN366442_c5_g1	0.000	0.000	0.000	0.000	0.000	0.000	0.000	0.000	0.000	0.000
TRINITY_DN366442_c6_g1	0.000	0.000	0.000	0.000	0.000	0.000	0.000	0.000	0.000	0.000
TRINITY_DN366443_c0_g1	0.000	0.000	0.000	0.000	0.000	0.000	0.000	0.000	0.000	0.171
TRINITY_DN366443_c1_g1	0.000	0.000	0.000	0.000	0.000	0.000	0.000	0.000	0.000	0.000
TRINITY_DN366443_c2_g1	0.000	0.000	0.000	0.000	0.000	0.000	0.000	0.000	1.816	0.503
TRINITY_DN366443_c2_g2	0.000	0.000	0.000	0.000	0.000	0.000	0.000	0.000	0.000	0.607
TRINITY_DN366443_c4_g1	0.000	0.000	0.000	0.000	0.000	0.000	0.000	0.000	0.000	0.000
TRINITY_DN366443_c6_g1	0.000	1.089	0.000	0.000	1.000	0.000	0.000	0.000	0.597	0.000
TRINITY_DN366444_c0_g1	0.000	0.000	0.000	0.000	0.000	0.000	0.000	0.000	0.000	0.000
TRINITY_DN366445_c0_g1	0.000	0.000	0.000	0.000	0.000	0.000	0.000	0.000	0.000	0.000
TRINITY_DN366448_c0_g1	0.000	0.000	0.000	0.000	0.000	0.000	0.000	0.000	0.000	0.732
TRINITY_DN366448_c1_g1	1.345	0.000	0.000	0.000	0.000	0.000	0.000	0.000	0.000	0.552
TRINITY_DN366448_c1_g2	1.489	0.000	0.000	0.000	0.000	0.000	3.035	0.000	0.000	0.000
TRINITY_DN366449_c0_g1	0.000	0.000	0.000	0.000	0.000	0.000	0.000	0.000	2.058	0.000
TRINITY_DN36644_c0_g1	0.000	0.000	0.000	0.000	0.000	0.000	0.000	0.000	0.000	0.000
TRINITY_DN366450_c0_g1	1.166	0.000	0.000	0.000	0.000	0.000	0.000	0.000	0.000	0.000
TRINITY_DN366450_c0_g2	0.000	0.000	0.000	0.000	0.000	0.000	1.053	0.000	0.000	0.000
TRINITY_DN366451_c0_g1	0.000	0.000	0.000	0.000	0.000	0.000	0.000	0.000	0.000	0.958
TRINITY_DN366451_c0_g2	0.000	0.000	0.000	0.000	0.000	0.000	0.000	0.000	0.000	0.000
TRINITY_DN366452_c1_g1	0.000	4.373	0.000	0.000	0.000	0.000	0.000	0.000	0.000	0.000
TRINITY_DN366454_c0_g1	0.000	0.000	0.000	0.000	0.000	0.000	0.000	0.000	0.000	0.000
TRINITY_DN366454_c1_g1	0.000	0.000	0.000	0.000	0.000	0.000	0.000	0.000	0.000	0.000
TRINITY_DN366454_c2_g1	0.000	1.997	0.000	0.000	0.000	0.000	0.000	0.000	1.029	0.000
TRINITY_DN366455_c0_g1	0.460	0.403	0.619	0.697	0.000	0.000	1.302	0.000	0.000	0.187
TRINITY_DN366456_c0_g1	0.000	0.000	0.000	0.000	0.000	0.000	0.000	0.000	0.000	0.000
TRINITY_DN366456_c0_g2	0.000	0.000	0.000	0.000	0.000	0.000	0.000	0.000	0.784	0.000
TRINITY_DN366456_c1_g1	0.844	0.000	0.000	0.000	0.000	0.000	0.000	0.000	0.415	0.352
TRINITY_DN366456_c1_g2	0.000	0.000	0.000	0.000	0.000	0.000	0.000	0.000	0.000	0.000
TRINITY_DN366456_c2_g1	0.000	0.000	0.000	0.000	0.000	0.000	0.000	0.000	0.000	0.000
TRINITY_DN366456_c2_g2	0.000	0.000	0.000	0.000	0.000	0.000	0.000	0.000	0.000	1.049
TRINITY_DN366456_c4_g1	0.000	1.744	0.000	0.000	0.000	0.000	1.837	0.000	0.000	0.000
TRINITY_DN366457_c0_g1	0.000	0.000	0.000	3.506	3.907	0.000	0.000	0.000	2.407	0.000
TRINITY_DN366461_c0_g1	0.000	0.000	0.000	0.000	0.000	0.000	0.000	0.000	0.000	0.000
TRINITY_DN366462_c0_g1	0.000	0.000	0.000	0.000	0.000	0.000	0.000	0.000	0.000	0.000
TRINITY_DN366462_c1_g1	0.000	0.000	0.000	0.000	0.000	0.000	0.000	0.000	0.000	0.756
TRINITY_DN366462_c3_g1	0.000	0.000	0.000	0.000	0.000	0.000	0.000	0.000	0.000	0.000
TRINITY_DN366463_c0_g1	0.535	1.336	0.478	0.274	1.192	0.778	0.159	1.089	0.901	0.942
TRINITY_DN366465_c0_g1	0.000	0.695	0.000	0.607	0.705	0.593	0.000	0.000	0.000	0.667
TRINITY_DN366466_c0_g1	0.000	0.241	0.000	0.000	0.000	0.000	0.259	0.000	0.000	0.462
TRINITY_DN366467_c0_g1	0.000	0.000	0.000	0.000	0.000	0.000	0.000	0.000	0.000	0.000
TRINITY_DN366469_c0_g1	0.000	2.301	0.000	0.000	0.000	0.000	0.000	0.000	0.874	0.716
TRINITY_DN36646_c0_g1	0.000	0.000	0.000	0.000	2.453	2.207	0.000	4.571	0.000	0.000
TRINITY_DN36646_c0_g2	2.397	1.150	0.000	0.000	0.000	0.000	0.000	0.000	0.000	0.492
TRINITY_DN36646_c1_g2	0.000	0.000	0.000	0.000	0.000	0.000	0.000	0.000	0.602	0.000
TRINITY_DN36646_c1_g3	0.000	0.000	0.000	0.000	0.000	0.000	0.000	0.000	0.912	0.763
TRINITY_DN366473_c0_g1	0.000	0.000	0.000	0.000	3.093	0.000	0.000	0.000	0.000	0.000
TRINITY_DN366473_c0_g2	0.000	0.000	0.000	0.579	0.000	1.112	0.000	0.000	0.000	0.155
TRINITY_DN366473_c2_g1	0.000	0.000	0.000	0.000	0.000	0.000	0.000	0.000	0.000	0.000
TRINITY_DN366473_c3_g2	0.000	1.069	0.000	0.000	0.000	0.000	1.128	0.000	0.000	1.836
TRINITY_DN366473_c4_g1	0.000	5.156	0.000	0.000	0.000	0.000	0.000	5.393	1.379	2.221
TRINITY_DN366474_c0_g1	1.150	0.000	0.000	0.000	0.000	0.000	0.000	0.000	0.000	0.000
TRINITY_DN366476_c0_g1	0.000	0.000	0.000	0.000	0.000	0.000	0.000	0.000	0.740	2.497
TRINITY_DN366477_c0_g1	0.000	0.000	0.000	0.000	0.000	0.000	0.000	0.000	0.000	0.000
TRINITY_DN366479_c0_g1	0.000	0.000	0.000	0.000	0.000	0.000	0.000	0.000	0.000	0.000
TRINITY_DN366479_c1_g1	0.256	0.000	0.000	0.392	0.000	0.373	0.000	0.000	0.000	0.000
TRINITY_DN366479_c2_g1	0.000	0.000	0.000	0.000	0.000	0.000	0.000	0.000	0.000	0.000
TRINITY_DN366479_c3_g1	0.000	0.000	0.000	0.000	0.000	0.000	0.000	0.000	0.000	0.000
TRINITY_DN366479_c4_g1	0.830	0.000	0.000	1.246	0.000	0.000	0.000	0.000	0.000	0.000
TRINITY_DN36647_c0_g1	0.000	0.000	0.000	0.000	0.000	0.000	0.000	0.000	0.000	0.000
TRINITY_DN36647_c0_g2	0.000	0.000	0.000	1.537	0.000	0.000	0.000	0.000	0.000	0.000
TRINITY_DN36647_c0_g4	0.000	0.000	0.000	0.000	0.000	0.000	0.000	0.000	0.690	0.000
TRINITY_DN36647_c0_g5	0.000	0.000	0.000	0.000	0.000	2.178	0.000	0.000	0.000	0.000
TRINITY_DN366481_c0_g1	3.080	0.000	0.000	6.825	5.031	0.000	4.832	0.000	1.523	0.000
TRINITY_DN366481_c0_g2	1.072	0.000	0.000	0.000	0.000	0.786	0.000	0.000	0.530	0.219
TRINITY_DN366482_c0_g1	0.000	0.000	2.363	0.000	0.000	0.000	0.000	0.000	0.000	0.000
TRINITY_DN366482_c3_g1	0.000	0.000	0.000	0.000	0.000	0.000	0.000	0.000	0.000	0.000
TRINITY_DN366484_c0_g1	0.000	0.000	0.000	0.000	0.000	0.000	0.000	0.000	1.203	0.000
TRINITY_DN366484_c0_g2	0.000	0.000	2.627	0.000	0.000	0.000	0.000	0.000	0.000	0.000
TRINITY_DN366484_c0_g3	1.624	0.000	0.000	0.000	0.000	0.000	0.000	0.000	0.000	0.664
TRINITY_DN366486_c0_g1	0.000	0.000	0.000	0.000	6.506	0.000	0.000	0.000	0.000	0.000
TRINITY_DN366486_c0_g2	0.000	0.000	0.000	1.564	0.000	0.000	1.045	0.000	1.028	0.000
TRINITY_DN366486_c1_g1	0.382	0.000	0.000	1.453	0.000	0.193	0.148	0.650	0.000	0.000
TRINITY_DN366486_c1_g2	2.272	0.000	0.000	1.690	0.000	1.524	0.000	0.000	1.771	0.000
TRINITY_DN366486_c2_g2	0.000	0.228	0.000	0.000	0.000	0.000	0.245	0.000	0.135	0.000
TRINITY_DN366486_c3_g1	0.132	0.109	0.176	0.203	0.000	0.766	0.698	0.000	0.468	0.429
TRINITY_DN366486_c4_g1	0.000	0.000	0.000	0.000	0.000	0.000	0.000	0.000	0.000	0.000
TRINITY_DN366486_c5_g1	0.000	0.000	0.000	0.000	0.000	0.000	0.000	0.000	0.000	0.000
TRINITY_DN366487_c0_g1	0.000	0.000	0.000	0.000	0.000	0.000	0.000	0.000	0.000	0.000
TRINITY_DN366487_c1_g1	0.000	2.460	0.000	0.000	0.000	0.000	1.296	0.000	0.630	0.000
TRINITY_DN366488_c1_g1	0.000	0.000	0.000	0.000	0.000	0.000	0.000	0.000	0.000	0.000
TRINITY_DN366489_c0_g1	0.000	0.000	0.000	0.000	0.000	0.000	0.000	0.000	0.000	0.576
TRINITY_DN36648_c0_g1	0.547	0.000	0.000	0.000	0.905	0.000	0.000	0.000	0.270	0.000
TRINITY_DN36648_c1_g1	0.000	0.000	0.000	0.000	0.000	0.000	0.000	0.000	0.000	0.000
TRINITY_DN366492_c0_g1	0.000	4.671	6.696	0.000	0.000	0.000	0.000	0.000	0.000	1.982
TRINITY_DN366492_c2_g1	0.000	0.000	0.000	0.000	0.000	0.000	0.000	0.000	0.000	0.000
TRINITY_DN366494_c0_g2	0.275	0.000	0.000	0.000	0.457	0.000	0.000	0.000	0.000	0.243
TRINITY_DN366494_c3_g1	0.000	0.000	0.000	0.000	0.000	0.000	0.000	0.000	0.000	0.000
TRINITY_DN366495_c0_g2	0.000	0.000	0.000	0.000	0.000	0.000	0.000	0.000	0.000	0.000
TRINITY_DN366495_c0_g3	0.000	0.000	0.000	0.000	0.000	0.000	0.000	0.000	0.000	0.000
TRINITY_DN366495_c1_g1	0.000	0.000	0.000	0.000	0.000	0.000	2.211	0.000	0.000	0.000
TRINITY_DN366496_c0_g1	0.000	0.000	0.098	0.000	0.000	0.106	0.000	0.000	0.000	0.294
TRINITY_DN366496_c2_g1	2.571	0.000	7.020	0.000	0.000	0.000	0.000	0.000	0.000	0.000
TRINITY_DN366496_c3_g1	0.000	0.000	2.505	0.000	0.000	0.000	0.000	0.000	0.000	0.000
TRINITY_DN366496_c5_g1	0.000	0.000	0.000	0.000	0.000	0.000	0.000	0.000	0.000	0.000
TRINITY_DN366498_c0_g1	0.000	0.000	0.000	0.415	1.808	0.000	0.400	0.000	0.136	0.110
TRINITY_DN366498_c1_g1	0.000	0.000	0.000	0.000	0.000	0.000	0.000	0.000	0.000	0.000
TRINITY_DN36649_c0_g1	0.000	0.000	0.000	0.000	0.000	0.000	0.000	0.000	0.000	0.000
TRINITY_DN3664_c0_g1	1.778	1.921	2.052	2.312	1.960	0.805	2.013	1.311	1.607	2.432
TRINITY_DN3664_c18_g1	0.000	0.000	0.000	0.000	0.000	0.000	0.000	0.000	0.000	0.000
TRINITY_DN3664_c1_g1	10.484	9.278	10.671	12.215	10.300	10.612	10.318	7.394	12.639	13.545
TRINITY_DN3664_c26_g1	1.116	2.261	1.774	3.022	1.098	2.890	2.736	0.676	2.347	0.939
TRINITY_DN3664_c2_g1	1.559	0.000	0.000	2.321	2.547	0.000	0.000	1.604	0.760	0.443
TRINITY_DN3664_c5_g1	2.145	0.000	0.000	0.000	0.000	0.000	0.000	0.000	0.000	0.000
TRINITY_DN3664_c6_g2	0.000	0.000	0.000	0.000	0.000	0.000	0.000	0.000	0.000	0.000
TRINITY_DN366500_c1_g1	0.000	0.000	0.000	0.000	0.000	0.000	0.000	0.000	0.000	0.000
TRINITY_DN366501_c0_g2	0.000	0.000	0.000	0.000	0.000	0.000	0.000	0.000	0.000	0.000
TRINITY_DN366502_c0_g1	0.225	0.185	0.602	0.000	0.377	0.000	0.099	0.228	0.114	0.869
TRINITY_DN366504_c0_g1	0.000	3.224	0.000	0.000	0.000	0.000	0.000	0.000	0.000	0.000
TRINITY_DN366505_c0_g1	0.000	1.576	2.221	0.000	0.000	0.000	0.000	0.000	0.000	0.000
TRINITY_DN366506_c2_g1	0.000	0.000	0.000	0.000	0.000	0.000	0.000	0.000	1.363	0.000
TRINITY_DN366507_c0_g1	0.000	0.000	0.000	0.000	0.000	0.000	0.000	0.000	0.000	0.000
TRINITY_DN366507_c0_g2	0.837	0.000	0.000	0.000	0.000	0.000	0.000	0.000	0.817	0.000
TRINITY_DN366507_c1_g1	0.000	0.000	0.000	0.000	0.000	0.000	0.000	0.000	0.000	0.000
TRINITY_DN366507_c4_g1	0.000	0.000	0.000	0.000	0.000	0.000	0.000	0.000	0.000	0.726
TRINITY_DN366507_c5_g1	0.000	0.000	0.000	0.000	0.000	0.000	0.000	0.000	0.007	0.343
TRINITY_DN366507_c6_g1	0.000	0.448	0.355	0.000	0.000	0.000	0.000	0.000	0.000	0.108
TRINITY_DN366508_c1_g1	0.000	1.094	0.000	0.000	0.000	0.000	0.000	0.000	0.564	0.000
TRINITY_DN366508_c3_g1	2.216	0.000	0.000	0.000	0.000	0.000	0.000	0.000	0.000	0.000
TRINITY_DN366508_c4_g1	0.000	0.570	0.000	0.000	0.000	0.000	0.000	0.000	0.311	0.517
TRINITY_DN366509_c0_g1	0.000	0.000	0.000	0.000	0.000	0.000	0.000	0.000	0.000	0.000
TRINITY_DN366509_c1_g1	0.000	0.000	0.000	0.000	0.000	1.849	0.000	0.000	0.000	0.000
TRINITY_DN366509_c3_g1	0.478	0.644	1.550	0.000	0.966	1.044	1.034	0.976	0.489	2.115
TRINITY_DN366509_c4_g1	0.000	0.000	0.000	0.000	2.249	0.000	0.000	0.000	0.000	1.125
TRINITY_DN366509_c5_g1	0.000	0.000	0.000	0.000	0.000	0.000	0.000	0.000	0.000	0.000
TRINITY_DN36650_c0_g1	0.857	0.000	0.000	0.000	0.000	0.000	0.000	3.799	0.000	0.000
TRINITY_DN36650_c0_g2	0.000	0.000	0.000	0.000	1.119	0.491	0.000	0.000	0.168	0.410
TRINITY_DN366511_c0_g1	0.000	0.000	0.000	0.000	0.000	0.000	0.000	0.000	0.000	0.000
TRINITY_DN366512_c0_g1	0.434	0.000	0.000	0.000	0.000	0.000	0.000	0.000	0.000	0.118
TRINITY_DN366512_c0_g2	0.000	1.308	0.000	0.000	0.000	0.000	0.000	0.000	0.000	0.000
TRINITY_DN366512_c1_g1	0.000	0.000	0.000	0.000	0.000	0.000	0.000	0.000	0.000	0.000
TRINITY_DN366512_c3_g1	0.000	0.000	0.000	0.000	0.000	0.000	0.000	0.000	0.000	0.000
TRINITY_DN366513_c0_g2	0.000	0.000	0.000	0.000	0.000	0.000	0.000	0.000	0.395	0.330
TRINITY_DN366513_c0_g3	0.000	0.000	0.000	0.000	0.000	0.000	0.000	0.000	0.000	0.000
TRINITY_DN366515_c0_g1	0.000	0.000	0.000	0.000	0.000	0.000	0.846	0.000	0.420	0.351
TRINITY_DN366516_c0_g1	0.000	0.162	0.000	0.212	0.000	0.600	0.000	0.000	0.000	0.418
TRINITY_DN366518_c0_g2	0.000	0.000	0.000	0.000	0.000	0.000	0.000	0.000	0.000	0.000
TRINITY_DN366518_c0_g3	1.939	0.000	0.000	0.000	0.000	0.000	0.000	0.000	0.000	0.000
TRINITY_DN366518_c1_g1	0.000	0.000	3.112	0.000	0.000	3.290	0.000	0.000	1.136	0.925
TRINITY_DN366518_c4_g1	0.000	0.000	0.000	0.000	0.000	0.000	0.000	0.000	0.397	0.000
TRINITY_DN36651_c0_g1	0.000	0.000	0.000	0.000	0.000	1.097	0.000	0.000	0.000	0.305
TRINITY_DN36651_c0_g3	0.000	3.457	0.000	2.632	0.000	0.000	0.000	0.000	0.887	2.179
TRINITY_DN36651_c0_g4	0.672	0.000	0.902	0.000	0.000	0.490	0.310	0.688	1.006	0.136
TRINITY_DN36651_c4_g1	0.000	0.000	0.000	0.000	0.000	0.000	0.000	0.000	0.000	0.000
TRINITY_DN366520_c0_g1	1.613	0.000	0.000	0.000	0.000	0.000	0.000	0.000	0.000	2.155
TRINITY_DN366520_c0_g2	0.000	0.000	0.000	2.418	0.000	0.000	0.000	0.000	0.000	0.000
TRINITY_DN366520_c2_g1	0.000	0.000	0.000	0.000	0.000	0.000	0.000	0.000	0.000	0.000
TRINITY_DN366520_c3_g1	0.238	0.600	0.000	0.000	0.397	0.000	0.644	0.000	0.000	0.483
TRINITY_DN366521_c0_g1	0.000	1.088	0.000	0.000	0.000	0.000	0.000	0.000	0.000	0.000
TRINITY_DN366522_c0_g1	0.000	0.000	0.000	0.000	0.000	0.000	0.000	0.000	0.000	0.000
TRINITY_DN366523_c0_g1	0.000	0.000	1.439	0.000	0.000	0.000	0.000	0.000	0.000	0.000
TRINITY_DN366523_c0_g2	0.000	0.000	0.000	0.000	0.000	0.000	0.861	0.000	0.000	0.357
TRINITY_DN366523_c1_g1	0.000	0.000	0.000	0.000	0.000	1.900	0.000	0.000	0.000	0.527
TRINITY_DN366524_c0_g2	0.000	0.000	0.000	2.974	0.000	0.000	0.000	0.000	2.007	0.000
TRINITY_DN366524_c1_g1	0.000	0.000	0.000	0.000	0.000	0.000	0.000	0.000	0.000	0.000
TRINITY_DN366529_c0_g1	0.000	1.850	0.000	0.000	3.115	0.000	0.000	0.000	0.000	2.338
TRINITY_DN366529_c1_g1	0.000	1.365	0.000	0.000	0.000	0.000	0.000	0.000	0.000	0.000
TRINITY_DN36652_c0_g1	0.000	0.000	0.000	0.000	0.000	0.000	0.000	0.000	0.830	1.001
TRINITY_DN36652_c1_g1	0.000	0.000	0.000	0.000	0.000	0.000	0.000	0.000	0.000	0.000
TRINITY_DN366533_c0_g1	0.000	0.000	0.000	0.000	3.711	0.000	0.000	0.000	1.136	0.000
TRINITY_DN366534_c0_g1	0.000	0.000	0.000	0.000	0.000	0.000	0.000	0.000	0.000	0.000
TRINITY_DN366535_c0_g1	0.686	0.000	0.000	0.000	0.570	0.500	0.000	2.108	0.000	0.364
TRINITY_DN366536_c0_g1	0.000	0.000	0.000	0.000	0.000	3.446	0.000	0.000	2.429	0.000
TRINITY_DN366537_c1_g1	0.000	0.000	0.000	0.000	0.000	0.000	0.000	0.000	0.000	0.000
TRINITY_DN366537_c2_g1	0.000	0.000	0.000	0.000	0.000	0.000	0.000	0.000	0.000	2.209
TRINITY_DN366537_c3_g1	0.000	0.000	1.320	0.000	0.000	0.000	0.000	0.000	0.000	0.793
TRINITY_DN366537_c5_g1	0.000	0.000	0.000	0.000	0.000	0.000	0.000	0.000	3.392	0.000
TRINITY_DN366537_c6_g1	0.000	0.000	0.000	0.000	0.000	0.000	0.000	0.000	0.000	0.000
TRINITY_DN366538_c0_g1	0.000	0.000	0.000	0.000	0.000	0.000	0.000	0.000	0.000	0.000
TRINITY_DN36653_c0_g1	0.717	0.000	0.000	0.000	1.182	0.000	0.000	0.000	0.000	0.000
TRINITY_DN36653_c1_g1	0.000	0.000	0.000	0.000	0.000	0.000	0.000	0.000	0.000	0.000
TRINITY_DN366541_c0_g1	0.000	0.000	0.000	0.000	0.000	0.000	0.000	0.000	0.000	0.000
TRINITY_DN366542_c0_g1	0.000	0.000	0.000	0.000	0.000	0.000	0.000	0.000	0.000	0.402
TRINITY_DN366542_c1_g1	0.000	0.000	0.000	11.244	0.000	0.000	0.000	0.000	1.282	0.000
TRINITY_DN366542_c1_g2	0.000	0.000	0.000	0.000	0.000	0.000	0.000	0.000	0.000	0.000
TRINITY_DN366542_c2_g1	0.000	0.000	0.000	0.000	0.000	0.000	0.000	0.000	0.000	0.000
TRINITY_DN366542_c3_g1	2.749	0.000	0.000	0.000	0.000	0.000	0.000	0.000	0.000	0.000
TRINITY_DN366543_c1_g1	0.000	0.000	0.000	0.000	0.000	0.000	0.000	0.000	0.000	0.000
TRINITY_DN366543_c1_g2	0.000	0.564	0.000	0.493	0.000	0.000	0.000	0.661	0.161	0.262
TRINITY_DN366543_c1_g3	0.000	0.000	0.000	0.000	0.000	0.000	0.000	0.000	0.000	0.000
TRINITY_DN366544_c0_g1	1.308	1.266	0.000	3.311	4.417	2.055	1.399	2.760	0.000	1.614
TRINITY_DN366545_c0_g1	0.000	0.000	0.000	0.894	0.000	0.000	0.000	0.000	0.292	0.000
TRINITY_DN366546_c0_g1	0.000	0.000	0.000	0.000	0.000	0.000	0.395	0.000	0.209	0.172
TRINITY_DN366547_c0_g1	0.000	0.000	0.000	0.000	0.000	0.000	0.000	0.000	1.203	0.000
TRINITY_DN366548_c0_g1	0.000	0.000	0.000	0.000	0.000	0.000	0.000	0.000	0.000	0.000
TRINITY_DN366549_c3_g1	0.000	0.000	0.000	1.781	0.000	0.000	0.000	0.000	0.000	0.000
TRINITY_DN366549_c6_g1	0.000	0.000	0.000	0.000	0.000	0.000	0.000	0.000	0.000	0.000
TRINITY_DN366549_c7_g1	0.000	0.000	0.000	0.000	0.000	0.000	0.000	0.000	0.000	0.000
TRINITY_DN366549_c8_g1	0.000	0.000	0.000	0.000	0.000	0.000	0.000	0.000	0.000	0.000
TRINITY_DN36654_c0_g1	0.000	0.000	0.000	0.000	0.000	0.000	0.000	0.000	0.000	0.000
TRINITY_DN366550_c0_g1	0.000	4.628	0.000	0.000	0.000	0.000	0.000	0.000	2.282	2.852
TRINITY_DN366550_c1_g1	0.000	4.404	0.000	0.000	0.000	0.000	0.000	0.000	0.000	0.000
TRINITY_DN366550_c5_g1	1.602	0.000	0.000	7.105	0.000	0.000	0.000	0.000	0.795	0.000
TRINITY_DN366550_c6_g1	0.000	0.000	0.000	0.000	0.000	0.000	1.604	0.000	0.000	0.000
TRINITY_DN366553_c0_g1	0.000	0.000	0.000	0.000	0.000	0.000	0.000	0.000	0.000	0.000
TRINITY_DN366553_c0_g2	0.000	0.000	0.000	0.000	0.000	0.000	0.000	0.000	0.000	2.079
TRINITY_DN366553_c1_g1	0.000	0.000	0.000	0.000	0.000	0.000	0.000	0.000	0.000	0.000
TRINITY_DN366553_c5_g1	0.000	0.000	0.497	0.000	0.000	0.000	0.343	0.758	0.000	0.000
TRINITY_DN366553_c6_g1	0.459	0.402	1.235	1.390	0.760	0.000	0.866	0.000	0.227	0.187
TRINITY_DN366553_c7_g1	0.000	2.412	0.000	0.000	0.000	0.000	0.000	0.000	0.000	0.000
TRINITY_DN366553_c8_g1	0.000	0.000	0.000	0.000	0.000	0.000	0.000	0.000	0.751	0.000
TRINITY_DN366554_c0_g1	0.000	0.000	0.000	0.000	0.000	0.000	4.492	0.000	0.000	0.000
TRINITY_DN366556_c0_g1	0.000	0.000	0.000	0.000	0.000	0.000	0.442	0.000	0.000	0.000
TRINITY_DN366557_c0_g1	0.000	0.000	0.000	0.000	0.000	0.000	0.000	2.486	0.000	0.000
TRINITY_DN366558_c1_g1	0.000	1.264	0.000	0.000	0.000	0.000	0.000	0.000	0.000	0.000
TRINITY_DN366558_c1_g2	0.000	0.000	0.000	0.000	0.000	0.000	0.000	0.000	0.000	0.000
TRINITY_DN366559_c0_g1	0.000	0.000	0.000	0.000	0.000	0.000	0.000	0.000	0.000	0.000
TRINITY_DN36655_c0_g1	0.000	0.000	0.000	0.000	0.000	0.000	0.000	0.000	0.806	0.000
TRINITY_DN36655_c1_g1	0.000	0.000	0.000	0.000	0.000	0.000	0.000	0.000	0.000	0.000
TRINITY_DN36655_c1_g2	0.000	0.000	0.000	0.000	0.000	0.000	0.000	0.000	0.000	0.000
TRINITY_DN36655_c2_g1	0.000	0.000	0.000	0.000	0.000	0.000	0.000	0.000	0.000	0.897
TRINITY_DN366563_c0_g1	0.521	0.000	0.000	1.576	0.000	0.763	0.000	1.076	0.515	0.425
TRINITY_DN366563_c0_g2	0.000	0.000	0.000	0.000	0.769	0.000	0.000	0.000	0.460	0.000
TRINITY_DN366563_c1_g1	0.000	0.000	0.000	0.000	0.000	0.000	0.000	0.000	0.000	0.000
TRINITY_DN366563_c1_g3	0.000	0.000	0.000	0.000	0.000	0.000	0.000	0.000	0.000	0.000
TRINITY_DN366563_c2_g1	0.000	0.000	0.000	0.000	0.000	2.491	0.000	0.000	0.000	0.000
TRINITY_DN366563_c2_g2	0.000	0.000	0.000	0.000	0.000	2.265	0.000	0.000	0.000	0.630
TRINITY_DN366563_c4_g2	0.000	0.000	0.000	0.000	0.000	0.000	0.000	0.000	0.000	0.000
TRINITY_DN366563_c5_g1	1.860	0.000	2.547	2.758	0.000	0.000	0.000	3.742	0.000	0.762
TRINITY_DN366563_c6_g1	0.252	0.000	0.169	0.582	0.000	0.584	0.667	0.512	0.320	0.512
TRINITY_DN366563_c9_g1	0.000	0.000	0.000	0.000	0.000	0.000	0.000	0.000	0.000	0.000
TRINITY_DN366564_c0_g1	0.000	0.867	0.000	0.000	0.000	0.000	0.000	1.015	0.000	0.000
TRINITY_DN366564_c1_g1	0.000	0.000	0.000	0.000	0.000	0.000	0.000	0.000	0.395	0.000
TRINITY_DN366564_c1_g2	0.000	0.000	0.000	0.000	0.000	0.000	0.000	0.000	0.182	0.000
TRINITY_DN366564_c2_g1	0.000	0.000	0.000	0.000	0.000	1.165	0.000	0.000	0.000	0.970
TRINITY_DN366564_c3_g1	0.000	0.000	0.000	0.000	0.000	0.613	0.378	0.429	0.000	0.086
TRINITY_DN366565_c0_g1	0.000	0.000	0.000	0.000	0.000	0.000	0.000	0.000	0.000	0.000
TRINITY_DN366565_c0_g2	0.000	0.000	0.000	0.000	0.000	0.000	0.000	0.000	0.000	0.474
TRINITY_DN366565_c1_g1	0.000	0.000	0.000	0.000	1.230	0.000	0.000	1.549	0.367	2.142
TRINITY_DN366565_c2_g1	0.000	0.000	0.000	0.000	0.000	0.000	0.000	0.000	0.000	0.000
TRINITY_DN366565_c3_g1	0.000	0.000	0.000	0.000	0.000	0.000	0.000	0.000	0.000	0.000
TRINITY_DN366568_c1_g1	0.000	0.000	0.000	0.000	0.000	0.000	0.000	0.000	0.000	0.000
TRINITY_DN366568_c2_g1	2.364	0.000	0.000	0.000	0.000	0.000	4.825	0.000	0.000	0.000
TRINITY_DN366568_c2_g2	0.000	0.000	0.000	0.000	0.000	0.000	0.000	0.000	0.000	0.599
TRINITY_DN366568_c3_g1	0.000	0.000	0.000	0.000	0.000	0.000	0.000	0.000	0.000	0.673
TRINITY_DN366568_c3_g2	0.000	0.000	0.000	0.000	0.000	0.000	0.000	0.000	0.000	1.294
TRINITY_DN366568_c3_g3	0.000	0.000	1.232	1.355	0.000	0.000	0.000	0.000	0.000	0.000
TRINITY_DN366568_c4_g1	1.870	1.686	0.000	0.000	1.030	0.000	0.000	1.292	0.000	1.524
TRINITY_DN366568_c5_g1	0.432	0.904	0.867	0.331	0.982	1.255	1.111	0.000	0.760	1.966
TRINITY_DN366569_c0_g1	0.000	0.609	0.000	0.000	0.000	0.000	0.000	0.000	0.000	0.000
TRINITY_DN36656_c0_g1	2.002	2.570	0.822	1.597	2.332	2.070	1.395	2.544	3.991	3.675
TRINITY_DN366570_c0_g1	0.000	0.000	0.000	0.000	0.000	0.000	0.000	0.000	0.000	0.000
TRINITY_DN366570_c1_g1	0.000	0.000	0.000	0.000	0.000	0.000	0.000	0.000	0.000	0.000
TRINITY_DN366572_c0_g1	0.000	0.000	0.000	0.000	0.000	0.000	0.000	0.000	0.000	0.000
TRINITY_DN366572_c1_g1	0.000	0.000	0.000	0.000	0.000	0.000	0.000	0.000	0.000	0.000
TRINITY_DN366572_c2_g1	1.212	0.000	0.000	0.000	0.000	0.000	0.000	0.000	0.000	0.997
TRINITY_DN366572_c4_g1	0.000	0.000	0.000	0.000	0.000	0.000	0.000	0.000	0.000	0.000
TRINITY_DN366572_c5_g1	0.000	0.000	0.000	0.000	0.000	0.000	0.000	0.000	0.000	0.000
TRINITY_DN366573_c0_g1	0.000	0.000	0.000	0.000	0.000	0.000	0.000	0.000	0.000	2.179
TRINITY_DN366575_c2_g1	0.000	0.000	0.000	0.000	0.000	0.000	0.000	0.000	0.372	0.000
TRINITY_DN366575_c3_g1	0.000	0.000	0.000	0.000	0.000	0.000	0.000	0.000	0.000	1.011
TRINITY_DN366576_c0_g1	0.000	0.000	0.000	0.000	0.000	0.000	0.000	0.000	0.000	0.000
TRINITY_DN366576_c4_g1	0.000	3.637	0.000	0.000	0.000	0.000	0.000	0.000	0.372	0.323
TRINITY_DN366576_c5_g1	0.000	0.000	0.000	0.563	0.000	0.000	0.000	0.000	0.000	0.150
TRINITY_DN366576_c7_g1	0.000	0.000	0.000	0.000	0.000	0.000	0.000	0.000	0.000	0.000
TRINITY_DN366576_c8_g1	0.000	0.000	0.000	0.000	0.000	0.000	0.000	0.000	0.000	0.000
TRINITY_DN366578_c0_g1	0.000	0.000	0.000	0.000	0.000	0.000	0.000	0.000	0.623	0.000
TRINITY_DN366579_c0_g1	0.000	1.200	0.000	1.858	2.049	5.547	0.000	0.000	0.000	0.000
TRINITY_DN366579_c1_g1	1.702	0.000	0.000	0.000	2.788	0.000	0.000	0.000	0.000	0.000
TRINITY_DN36657_c0_g1	0.000	0.000	0.000	0.000	0.000	0.000	0.000	0.000	0.000	0.193
TRINITY_DN366581_c0_g1	0.000	0.000	0.000	0.000	0.000	0.000	0.000	0.000	0.000	1.346
TRINITY_DN366583_c2_g1	0.000	0.000	0.000	0.000	0.000	0.000	0.000	0.000	0.000	0.000
TRINITY_DN366589_c0_g1	1.010	0.000	0.000	0.000	0.000	0.000	0.854	0.000	0.119	0.819
TRINITY_DN366589_c3_g1	0.536	0.527	0.000	1.415	1.544	0.000	0.000	1.265	0.000	0.311
TRINITY_DN36658_c0_g1	0.000	0.000	0.399	0.000	0.000	0.000	0.000	0.000	0.000	0.000
TRINITY_DN366590_c0_g1	0.000	2.502	0.000	0.000	0.000	0.000	0.000	5.250	0.000	1.077
TRINITY_DN366590_c0_g2	1.140	0.000	0.000	0.000	1.208	0.000	0.000	0.000	0.360	0.000
TRINITY_DN366590_c1_g1	0.000	0.000	0.000	0.000	0.000	0.000	0.000	0.000	0.000	0.000
TRINITY_DN366590_c1_g2	1.061	1.512	0.000	1.316	0.000	0.000	0.815	0.892	0.000	0.353
TRINITY_DN366594_c0_g1	0.000	0.000	0.000	0.000	0.000	0.000	0.000	0.000	0.000	0.000
TRINITY_DN366594_c1_g1	0.000	0.000	0.000	0.000	0.000	0.000	0.000	0.000	0.000	1.619
TRINITY_DN366595_c0_g1	0.000	0.000	0.000	0.000	0.000	0.000	0.000	0.000	0.000	0.000
TRINITY_DN366595_c1_g3	0.000	2.253	0.000	0.000	3.840	0.000	0.000	0.000	0.000	0.000
TRINITY_DN366595_c2_g1	0.000	2.047	0.000	0.000	0.000	0.000	0.000	0.000	1.056	0.000
TRINITY_DN366595_c2_g2	0.000	0.000	0.000	0.000	0.000	0.000	0.000	0.000	0.000	0.000
TRINITY_DN366595_c3_g1	0.000	0.000	0.000	0.000	0.000	0.000	0.000	0.000	0.000	0.000
TRINITY_DN366595_c5_g1	0.000	0.000	0.000	0.000	0.000	0.000	0.000	0.000	0.000	0.000
TRINITY_DN366595_c6_g1	0.000	0.000	0.000	0.000	0.000	0.000	0.000	0.000	0.000	1.482
TRINITY_DN366596_c0_g1	0.000	0.000	0.000	0.000	0.000	0.000	0.000	1.092	0.000	2.430
TRINITY_DN366596_c1_g1	0.000	0.000	0.000	0.000	0.000	0.000	0.000	0.000	0.000	0.000
TRINITY_DN366597_c0_g1	0.000	0.000	2.011	0.000	0.000	0.000	0.000	0.000	0.726	0.000
TRINITY_DN366598_c0_g1	0.000	0.000	0.000	0.000	0.000	0.000	0.000	0.000	0.000	0.000
TRINITY_DN366599_c1_g1	0.000	0.000	0.000	0.000	0.000	0.000	0.000	0.000	0.000	0.000
TRINITY_DN366599_c2_g1	0.000	0.000	0.000	0.000	0.000	0.000	0.791	0.000	0.395	0.000
TRINITY_DN366599_c2_g2	0.000	0.000	0.000	0.000	0.000	0.000	0.000	0.000	0.000	0.205
TRINITY_DN36659_c1_g1	0.000	0.000	0.000	0.000	0.000	0.000	0.000	0.000	0.000	0.000
TRINITY_DN3665_c0_g1	1.527	0.786	0.269	13.997	3.024	4.189	0.000	2.328	0.433	3.292
TRINITY_DN3665_c10_g1	0.000	0.000	0.000	0.000	0.000	0.000	0.000	0.000	0.000	0.000
TRINITY_DN3665_c12_g1	0.000	0.000	0.000	0.000	0.000	0.000	0.000	0.000	0.000	0.224
TRINITY_DN3665_c17_g1	0.000	0.000	0.000	0.000	6.928	0.000	0.000	0.000	0.000	0.000
TRINITY_DN3665_c1_g2	1.876	1.473	1.647	1.991	1.872	1.787	1.869	1.135	2.143	1.728
TRINITY_DN3665_c1_g3	4.180	4.624	0.854	4.671	2.693	5.560	5.909	0.805	3.394	1.295
TRINITY_DN3665_c2_g1	1.159	3.102	0.780	0.878	10.833	4.492	2.967	3.531	2.056	9.020
TRINITY_DN3665_c3_g1	0.000	0.000	0.000	0.000	0.000	0.000	0.000	0.000	0.673	1.119
TRINITY_DN3665_c4_g1	0.330	0.000	0.000	1.204	0.684	0.000	0.889	0.000	0.174	1.138
TRINITY_DN3665_c4_g3	10.043	9.257	7.484	9.302	4.898	6.626	6.046	9.269	8.373	5.665
TRINITY_DN3665_c4_g4	1.267	0.000	0.000	3.194	4.563	0.000	6.891	1.221	2.353	4.106
TRINITY_DN3665_c8_g1	0.000	0.000	0.000	0.000	0.000	0.000	0.000	4.612	1.157	0.942
TRINITY_DN366600_c0_g2	0.000	0.000	0.000	0.000	0.000	0.000	0.000	0.000	0.000	0.000
TRINITY_DN366600_c0_g3	0.000	0.000	0.000	0.000	0.000	0.000	0.000	0.000	0.000	0.857
TRINITY_DN366600_c0_g5	0.000	0.000	0.000	0.000	0.000	0.000	0.000	0.000	0.000	0.000
TRINITY_DN366600_c1_g1	0.000	0.000	0.000	0.000	0.000	0.000	0.000	0.000	0.000	0.000
TRINITY_DN366602_c0_g1	2.162	0.000	0.000	0.000	0.000	0.000	0.000	0.000	0.000	0.000
TRINITY_DN366603_c0_g1	0.000	0.000	0.000	0.000	0.000	0.000	0.000	0.000	0.000	0.000
TRINITY_DN366604_c0_g1	0.000	0.000	0.000	0.000	0.000	0.000	0.000	0.000	0.000	0.000
TRINITY_DN366605_c0_g1	0.000	0.000	0.000	0.000	0.000	0.000	0.000	0.000	0.000	0.000
TRINITY_DN366606_c0_g1	0.000	0.000	0.000	0.000	0.000	0.000	0.000	0.000	0.000	0.305
TRINITY_DN366607_c0_g1	0.373	0.000	0.000	0.000	0.619	0.000	0.000	0.000	0.186	0.303
TRINITY_DN366608_c1_g1	0.000	0.000	0.000	0.000	0.000	0.000	0.000	0.000	0.000	0.000
TRINITY_DN36660_c0_g1	1.764	1.014	1.455	0.000	1.351	0.408	0.000	0.937	3.267	0.436
TRINITY_DN36660_c1_g2	0.000	0.000	0.000	0.000	0.000	0.000	0.000	0.000	0.000	0.000
TRINITY_DN36660_c3_g1	1.927	1.742	0.558	0.638	0.000	0.807	1.307	0.764	1.370	0.930
TRINITY_DN36660_c4_g1	0.000	0.000	0.000	0.000	0.000	0.000	0.000	3.577	0.690	0.000
TRINITY_DN36660_c6_g1	0.000	0.000	0.000	0.000	0.000	0.000	0.000	0.000	0.699	0.000
TRINITY_DN366610_c0_g1	0.000	0.000	0.000	0.000	0.000	0.000	0.000	0.000	0.000	0.000
TRINITY_DN366611_c0_g1	0.000	0.000	0.000	0.000	0.000	0.000	0.000	0.000	0.000	0.000
TRINITY_DN366611_c1_g1	0.000	0.000	0.000	1.025	0.000	0.000	0.000	0.000	0.000	0.279
TRINITY_DN366611_c2_g1	0.000	0.000	0.000	0.000	0.000	0.000	0.000	0.000	0.000	0.000
TRINITY_DN366615_c2_g1	0.000	0.000	0.000	0.000	0.000	0.000	0.000	0.000	0.000	0.630
TRINITY_DN366617_c1_g1	0.000	0.000	0.000	0.000	0.000	0.000	0.000	0.000	0.000	1.902
TRINITY_DN366619_c0_g1	0.000	0.000	0.000	0.000	0.000	0.000	0.000	0.000	0.000	0.000
TRINITY_DN366619_c1_g1	0.000	0.000	0.000	0.000	0.000	0.000	0.000	0.000	0.000	0.000
TRINITY_DN36661_c0_g1	13.016	21.338	7.802	22.220	16.918	17.384	23.311	22.513	20.270	17.770
TRINITY_DN36661_c0_g2	0.000	0.000	2.133	0.000	0.000	0.000	0.000	0.000	0.000	0.638
TRINITY_DN36661_c1_g1	0.000	0.000	0.000	0.000	0.000	0.000	0.000	0.000	0.000	0.000
TRINITY_DN36661_c1_g2	0.000	0.000	0.000	0.000	0.000	0.000	0.000	0.000	0.534	0.433
TRINITY_DN36661_c3_g1	1.103	1.968	2.983	5.004	1.826	3.237	1.585	2.282	2.180	6.457
TRINITY_DN36661_c4_g1	0.000	0.000	0.000	0.000	0.000	3.232	0.000	0.000	0.000	0.000
TRINITY_DN36661_c6_g1	0.000	0.000	0.000	3.342	0.000	3.294	0.000	5.857	0.000	0.000
TRINITY_DN36661_c7_g1	0.000	0.000	0.000	0.000	0.000	0.000	0.000	0.000	0.000	0.000
TRINITY_DN36661_c8_g1	0.000	0.000	0.000	0.000	0.000	0.000	0.000	0.000	0.000	1.802
TRINITY_DN36661_c9_g1	0.000	0.000	0.000	0.000	0.000	0.000	0.000	0.000	0.000	0.000
TRINITY_DN366622_c0_g1	0.000	0.000	0.000	0.000	0.000	0.000	0.000	0.000	1.146	0.000
TRINITY_DN366625_c1_g1	0.000	0.000	0.000	0.000	0.000	0.000	0.000	0.000	0.000	0.000
TRINITY_DN366627_c0_g1	0.000	0.000	0.000	0.000	0.000	0.000	0.000	0.000	0.000	0.000
TRINITY_DN366627_c0_g2	0.000	0.000	0.000	0.000	0.000	0.000	0.000	0.000	0.000	0.000
TRINITY_DN366628_c0_g1	0.000	0.000	0.000	0.000	0.000	0.000	0.000	0.000	0.000	0.909
TRINITY_DN366629_c0_g2	1.298	3.595	0.000	4.580	0.000	0.953	0.000	0.000	0.767	1.165
TRINITY_DN366629_c1_g1	0.000	3.207	0.833	0.000	0.000	0.000	0.000	0.000	0.000	0.567
TRINITY_DN366629_c1_g2	0.000	0.864	0.266	0.304	0.331	0.577	0.000	0.000	0.000	0.338
TRINITY_DN366629_c3_g1	0.000	0.000	0.000	0.000	0.409	0.000	0.495	0.000	0.000	0.000
TRINITY_DN36662_c0_g1	0.000	1.718	0.000	0.000	2.887	0.000	0.000	0.000	1.760	0.778
TRINITY_DN366630_c0_g1	0.000	0.000	0.000	0.000	0.000	0.000	0.000	0.000	0.000	0.000
TRINITY_DN366630_c0_g2	0.000	0.000	0.000	0.000	0.000	0.000	0.000	0.000	0.000	0.000
TRINITY_DN366631_c1_g1	0.000	0.000	0.000	0.000	0.000	0.000	0.000	0.000	0.000	0.545
TRINITY_DN366632_c0_g1	0.000	0.000	0.000	0.000	0.000	0.000	2.714	0.000	0.000	0.000
TRINITY_DN366633_c0_g1	0.000	0.000	0.000	0.000	0.000	0.000	0.000	0.000	0.000	0.000
TRINITY_DN366633_c1_g1	0.848	0.000	0.000	0.000	0.000	0.000	0.000	0.000	0.000	0.000
TRINITY_DN366634_c0_g1	0.000	0.000	0.000	0.000	0.000	0.000	0.000	0.000	0.000	0.000
TRINITY_DN366635_c0_g1	0.998	0.000	0.000	0.000	0.000	0.000	0.000	0.000	0.492	0.000
TRINITY_DN366635_c3_g1	3.122	0.000	0.000	0.000	0.000	2.292	0.000	0.000	0.000	0.000
TRINITY_DN366636_c0_g2	0.413	0.359	0.000	0.000	0.000	0.000	0.000	0.000	0.000	0.000
TRINITY_DN366636_c0_g3	0.000	0.000	0.000	0.000	0.000	0.615	0.000	0.000	0.209	0.514
TRINITY_DN366636_c0_g4	0.000	0.000	0.000	0.000	0.000	0.000	0.000	0.000	0.000	0.000
TRINITY_DN366636_c0_g5	0.000	0.000	0.000	0.000	0.000	0.000	0.000	0.000	0.000	0.000
TRINITY_DN366636_c1_g1	0.000	0.000	0.000	0.835	0.000	0.000	0.000	0.000	0.000	0.515
TRINITY_DN366636_c2_g1	0.000	0.306	0.000	0.000	0.591	0.000	0.000	0.000	0.177	0.289
TRINITY_DN366636_c4_g1	0.000	0.000	0.000	0.000	0.000	0.000	0.311	0.000	0.000	0.000
TRINITY_DN366636_c5_g1	0.000	0.000	0.000	0.000	0.000	0.000	0.000	0.000	0.000	0.000
TRINITY_DN366638_c0_g1	0.000	0.000	0.000	0.000	0.000	0.000	0.000	0.000	0.000	0.000
TRINITY_DN366638_c1_g1	0.000	2.428	0.000	0.000	0.000	0.000	0.000	0.000	0.000	2.659
TRINITY_DN366638_c2_g1	0.000	0.000	0.000	0.000	0.000	1.391	0.000	0.000	0.000	0.000
TRINITY_DN366638_c4_g1	0.000	0.000	0.000	0.000	0.000	0.000	0.000	0.000	0.000	0.474
TRINITY_DN366639_c0_g1	0.000	0.000	0.000	0.000	0.000	2.858	0.000	0.000	0.000	0.000
TRINITY_DN36663_c0_g1	0.000	0.000	0.000	0.000	0.000	0.000	0.000	0.000	0.000	0.000
TRINITY_DN36663_c0_g2	0.000	0.000	0.000	0.000	0.000	0.000	0.000	0.000	0.000	0.000
TRINITY_DN366640_c0_g1	0.000	0.000	0.000	0.000	0.000	0.000	0.000	0.000	0.000	0.000
TRINITY_DN366640_c0_g2	1.591	0.000	0.000	0.000	0.000	0.000	0.000	0.000	0.000	0.652
TRINITY_DN366641_c0_g1	0.000	1.401	0.000	0.000	2.361	0.000	0.000	0.000	0.000	0.000
TRINITY_DN366642_c0_g1	0.000	0.000	0.000	0.000	0.000	0.000	0.000	0.000	0.000	0.000
TRINITY_DN366642_c0_g3	0.000	0.000	0.000	0.000	0.000	1.399	0.000	0.000	0.000	0.000
TRINITY_DN366642_c1_g1	0.000	0.000	0.000	3.537	0.000	0.000	0.000	4.808	0.000	0.000
TRINITY_DN366642_c2_g1	0.000	0.000	0.000	0.000	0.000	0.000	0.000	0.000	0.000	0.000
TRINITY_DN366642_c3_g1	0.000	0.000	0.000	0.000	0.000	0.000	0.000	0.000	1.085	0.000
TRINITY_DN366644_c0_g1	0.000	0.000	0.000	0.000	0.000	0.000	0.000	0.000	0.000	0.000
TRINITY_DN366645_c0_g1	0.000	0.000	0.000	0.000	0.000	0.000	0.000	0.000	0.000	0.000
TRINITY_DN366646_c0_g1	0.000	0.000	0.000	0.000	0.000	0.000	0.000	0.000	0.000	0.000
TRINITY_DN366647_c0_g1	0.000	0.000	0.000	0.000	0.000	0.000	0.000	0.000	0.000	0.000
TRINITY_DN366648_c0_g1	0.000	0.000	0.000	0.000	0.000	0.000	0.000	0.000	0.000	0.000
TRINITY_DN36664_c0_g1	0.000	0.000	0.000	0.000	0.000	0.000	0.000	0.000	0.000	0.000
TRINITY_DN36664_c1_g1	0.000	0.000	0.000	0.000	0.000	0.000	0.000	0.000	0.000	0.000
TRINITY_DN36664_c1_g2	1.529	0.993	1.727	0.235	1.277	1.776	0.542	1.864	1.555	2.442
TRINITY_DN36664_c2_g1	0.000	0.000	1.537	0.000	0.765	0.000	0.000	0.000	0.000	0.000
TRINITY_DN36664_c3_g1	0.000	0.000	0.000	0.000	0.000	0.000	0.000	0.000	0.000	0.000
TRINITY_DN36664_c4_g1	0.000	1.759	2.466	0.000	0.000	0.000	0.000	0.000	1.638	0.000
TRINITY_DN36664_c5_g1	0.000	0.000	0.000	0.000	0.000	0.000	0.000	0.000	0.000	0.000
TRINITY_DN36664_c7_g1	0.000	0.000	3.434	0.000	0.000	0.000	0.000	0.000	0.000	0.515
TRINITY_DN36664_c8_g1	0.000	0.000	0.000	0.000	0.000	0.000	0.000	0.000	0.000	0.000
TRINITY_DN366652_c1_g1	0.000	0.000	0.000	0.000	0.000	0.000	0.000	0.000	0.000	0.000
TRINITY_DN366653_c0_g1	0.413	0.000	0.000	1.446	0.000	0.150	0.181	0.000	0.356	0.126
TRINITY_DN366653_c0_g2	0.000	0.000	0.000	0.000	0.000	0.000	0.000	0.000	0.000	0.000
TRINITY_DN366654_c0_g1	0.591	0.601	0.000	0.000	0.720	1.504	0.000	0.000	0.000	0.729
TRINITY_DN366654_c1_g1	1.523	0.329	0.000	0.000	0.000	0.000	0.708	0.000	0.000	0.000
TRINITY_DN366654_c2_g1	0.000	0.000	0.000	0.000	0.000	0.000	0.000	0.000	0.000	0.000
TRINITY_DN366654_c3_g1	1.924	0.000	0.000	0.000	0.000	0.000	0.000	0.000	1.257	0.000
TRINITY_DN366654_c5_g1	0.000	0.000	0.000	0.000	0.000	0.000	0.000	0.000	0.000	0.000
TRINITY_DN366654_c6_g1	0.000	0.000	0.000	0.000	0.000	0.000	0.000	0.000	0.000	0.000
TRINITY_DN366655_c0_g1	0.000	0.000	0.000	0.000	0.000	0.000	0.000	0.000	0.929	0.000
TRINITY_DN366655_c0_g2	0.000	0.000	0.000	0.000	0.000	0.000	0.000	0.000	2.383	0.000
TRINITY_DN366656_c0_g2	0.000	0.000	0.000	0.000	0.000	0.000	0.000	0.000	0.000	0.000
TRINITY_DN366656_c2_g1	0.000	0.000	0.000	0.000	0.000	0.000	0.000	0.000	0.000	0.000
TRINITY_DN366657_c0_g1	0.000	2.079	0.000	0.000	0.000	0.000	0.000	0.000	0.000	0.309
TRINITY_DN366657_c0_g2	0.000	0.000	0.000	0.000	0.000	0.000	0.000	0.000	0.000	0.000
TRINITY_DN366658_c0_g1	0.000	0.000	0.000	0.000	0.000	0.000	0.000	0.000	0.000	0.000
TRINITY_DN366659_c0_g1	0.000	0.000	0.000	0.000	0.000	0.000	0.000	0.000	0.000	0.000
TRINITY_DN36665_c0_g1	0.000	0.000	0.000	0.000	0.000	0.000	0.000	0.000	0.000	0.000
TRINITY_DN36665_c0_g2	0.000	0.000	0.000	0.000	0.000	0.000	0.000	0.000	0.000	0.000
TRINITY_DN366661_c0_g1	0.000	0.000	0.000	0.000	0.000	0.000	0.000	0.000	0.795	0.000
TRINITY_DN366661_c1_g2	1.037	0.000	0.000	0.000	0.000	5.292	0.000	0.000	0.000	0.000
TRINITY_DN366661_c3_g1	1.268	0.000	0.000	0.000	0.000	0.000	0.000	0.000	0.000	0.516
TRINITY_DN366662_c0_g1	0.000	0.000	0.000	0.000	0.000	0.000	0.000	0.000	0.000	0.000
TRINITY_DN366662_c2_g1	0.000	0.000	0.000	0.000	0.000	0.000	0.000	0.000	1.257	0.000
TRINITY_DN366664_c0_g1	0.000	0.000	0.000	0.000	0.000	0.000	0.000	0.000	0.000	1.111
TRINITY_DN366666_c0_g1	0.000	0.000	0.000	0.000	0.000	0.000	0.000	0.000	0.000	0.000
TRINITY_DN366666_c0_g2	0.000	0.000	0.000	0.000	0.000	2.869	0.000	0.000	0.000	0.000
TRINITY_DN366666_c0_g3	0.000	0.000	0.000	0.000	0.000	0.000	0.000	0.000	0.000	0.000
TRINITY_DN366667_c1_g1	0.000	0.000	0.000	0.000	0.000	0.000	0.000	0.000	0.000	0.706
TRINITY_DN36666_c0_g1	0.000	2.114	6.542	0.000	2.122	0.000	1.159	0.000	0.000	0.943
TRINITY_DN36666_c1_g1	0.000	0.000	0.000	0.000	0.000	0.000	0.000	0.000	0.000	0.000
TRINITY_DN366670_c0_g1	2.698	0.478	0.000	0.000	0.000	0.000	1.027	0.000	0.797	0.219
TRINITY_DN366670_c2_g1	0.000	0.000	0.000	1.240	0.000	0.000	0.000	0.000	0.000	0.000
TRINITY_DN366670_c3_g1	0.000	0.000	0.000	0.000	0.000	0.000	0.000	0.000	0.000	0.000
TRINITY_DN366675_c0_g1	0.000	0.000	0.000	0.000	0.000	0.000	0.000	0.000	0.000	0.000
TRINITY_DN366675_c0_g2	0.000	0.494	1.170	0.000	0.484	0.000	0.000	0.000	0.582	0.118
TRINITY_DN366675_c1_g1	0.000	0.000	0.000	0.000	0.000	0.000	0.000	0.000	0.000	0.000
TRINITY_DN366676_c0_g1	0.291	0.174	0.000	0.000	0.000	0.302	0.000	0.423	0.000	0.000
TRINITY_DN366676_c0_g2	0.183	0.000	0.000	0.000	0.000	0.000	0.000	0.372	0.092	0.332
TRINITY_DN366676_c1_g2	0.000	0.000	0.000	0.000	0.000	0.000	0.000	0.000	0.000	0.000
TRINITY_DN366676_c1_g4	0.000	0.000	0.000	0.000	4.041	0.000	0.000	4.932	0.000	1.011
TRINITY_DN366676_c2_g1	0.000	4.525	0.000	0.000	0.000	0.000	2.390	0.000	1.165	0.000
TRINITY_DN366678_c0_g1	0.000	0.000	0.000	0.000	0.000	3.416	0.000	0.000	3.538	0.000
TRINITY_DN36667_c0_g2	0.126	0.104	0.000	0.194	0.210	0.000	0.111	0.000	0.255	0.204
TRINITY_DN366680_c0_g1	0.000	0.000	0.000	0.000	0.000	0.000	1.682	0.000	0.000	0.000
TRINITY_DN366681_c0_g1	0.000	0.000	0.000	0.000	0.000	0.000	0.000	0.000	0.000	0.000
TRINITY_DN366682_c1_g1	0.000	0.000	0.000	0.000	0.000	0.000	0.000	0.000	0.351	0.000
TRINITY_DN366683_c0_g1	0.000	0.000	0.000	0.000	0.000	0.000	0.000	0.000	0.000	0.000
TRINITY_DN366685_c1_g1	0.000	0.000	0.000	0.000	0.000	1.900	0.000	0.000	0.634	0.527
TRINITY_DN366686_c0_g1	0.000	0.000	0.000	0.000	0.000	0.000	0.000	0.000	0.000	0.000
TRINITY_DN366687_c0_g3	0.000	0.000	0.000	0.000	0.000	0.000	0.000	0.000	0.000	2.338
TRINITY_DN366687_c1_g2	0.000	0.000	0.000	0.000	0.000	0.000	0.000	0.000	0.000	0.000
TRINITY_DN366688_c0_g1	0.000	0.912	0.000	0.000	0.000	2.870	0.000	2.006	0.951	0.397
TRINITY_DN366688_c1_g1	0.000	1.239	1.350	0.000	0.000	1.965	0.000	0.587	0.000	1.143
TRINITY_DN366689_c0_g2	0.194	0.000	0.000	0.297	0.323	0.281	0.173	0.000	0.390	0.943
TRINITY_DN366689_c0_g3	0.000	0.000	0.000	0.000	0.000	0.000	0.000	0.000	0.000	0.241
TRINITY_DN366689_c0_g4	0.000	0.000	0.000	0.000	0.000	0.000	0.000	0.000	0.000	0.000
TRINITY_DN366689_c0_g5	0.000	0.000	0.000	2.035	0.000	0.000	0.000	0.000	0.000	0.000
TRINITY_DN366689_c0_g6	0.000	0.000	2.250	0.000	0.000	0.000	0.000	0.000	0.000	0.000
TRINITY_DN366689_c0_g7	0.000	0.000	0.000	0.000	0.355	0.000	0.005	0.000	0.000	0.346
TRINITY_DN366689_c5_g1	0.000	0.000	0.000	0.000	0.000	0.000	0.570	0.000	0.000	0.000
TRINITY_DN36668_c0_g1	0.000	0.000	0.000	0.000	0.000	0.000	0.000	0.000	0.000	0.000
TRINITY_DN36668_c0_g2	0.000	0.803	0.000	0.000	1.420	0.000	0.854	0.000	0.000	0.354
TRINITY_DN366690_c0_g1	0.702	1.507	0.000	0.534	0.000	0.512	1.297	0.719	1.400	1.429
TRINITY_DN366690_c1_g1	0.000	0.649	0.000	0.000	0.000	0.000	0.000	0.000	0.000	0.000
TRINITY_DN366690_c2_g1	0.000	0.000	1.473	0.000	0.000	0.000	0.000	0.000	0.000	0.297
TRINITY_DN366690_c2_g2	0.230	0.000	0.000	0.352	0.000	0.000	0.000	0.000	0.000	0.093
TRINITY_DN366690_c2_g3	0.000	0.000	0.000	0.000	0.000	0.000	0.000	0.000	0.000	0.000
TRINITY_DN366690_c2_g4	0.000	0.000	0.000	0.000	0.000	0.000	1.260	0.000	0.000	0.000
TRINITY_DN366690_c3_g1	0.000	0.000	0.000	0.000	0.000	0.000	0.000	0.000	0.000	0.000
TRINITY_DN366691_c0_g1	0.000	0.000	0.000	0.000	0.000	0.000	0.000	0.000	0.000	0.000
TRINITY_DN366691_c3_g1	0.000	0.000	0.000	0.000	1.264	0.000	0.752	0.000	0.000	0.000
TRINITY_DN366691_c5_g1	0.000	0.000	0.000	0.000	0.000	0.950	0.000	0.000	0.319	0.000
TRINITY_DN366691_c6_g1	0.000	0.000	0.000	0.000	0.000	0.000	0.000	0.000	0.589	0.000
TRINITY_DN366695_c0_g1	0.000	1.474	0.000	0.000	0.000	0.000	3.097	0.000	0.000	1.255
TRINITY_DN366695_c0_g2	0.000	0.000	0.000	0.000	0.000	0.000	0.000	0.000	0.000	0.527
TRINITY_DN366696_c0_g1	0.000	0.000	0.000	0.000	0.000	0.000	0.000	0.000	0.000	0.000
TRINITY_DN366697_c0_g1	0.000	0.000	0.000	0.000	2.618	0.000	0.000	0.000	0.000	1.968
TRINITY_DN366698_c0_g1	0.000	0.000	0.000	1.152	0.000	0.000	0.000	0.000	0.000	0.315
TRINITY_DN36669_c0_g1	0.000	0.000	0.000	0.000	0.000	0.000	0.000	0.000	0.000	0.000
TRINITY_DN36669_c1_g1	0.000	0.000	0.000	0.000	0.000	0.000	0.000	0.000	0.000	0.000
TRINITY_DN3666_c0_g1	7.036	5.826	6.924	6.524	5.329	7.966	7.425	6.557	8.907	7.994
TRINITY_DN3666_c0_g3	2.161	0.000	0.000	3.170	3.054	1.568	0.000	0.000	1.596	0.000
TRINITY_DN3666_c16_g1	0.000	0.000	4.933	0.000	0.000	0.000	0.000	0.000	0.000	0.000
TRINITY_DN3666_c1_g1	3.868	3.225	1.538	0.000	0.000	3.338	0.000	0.000	0.555	5.652
TRINITY_DN3666_c1_g2	18.117	21.627	20.708	22.082	23.257	15.515	28.759	7.393	26.407	22.383
TRINITY_DN3666_c21_g1	0.000	0.000	0.000	0.000	0.000	2.712	0.000	0.000	1.831	0.000
TRINITY_DN3666_c2_g1	0.000	0.782	2.174	0.000	1.678	1.921	1.222	0.734	1.383	0.310
TRINITY_DN3666_c2_g2	2.679	1.488	11.308	4.969	2.985	3.024	1.713	1.197	3.706	1.223
TRINITY_DN366700_c1_g1	0.000	0.000	0.000	0.000	0.000	0.000	0.000	0.000	0.000	0.000
TRINITY_DN366702_c1_g1	0.000	0.000	0.000	0.000	0.000	0.000	0.000	0.000	0.000	1.049
TRINITY_DN366702_c5_g1	0.000	0.000	0.000	0.000	0.000	1.910	0.000	0.000	0.000	0.000
TRINITY_DN366702_c6_g1	0.000	2.493	0.000	0.000	4.241	0.000	1.311	0.000	1.915	2.120
TRINITY_DN366702_c7_g1	0.000	0.000	0.000	0.000	0.000	0.000	0.000	0.000	0.000	0.000
TRINITY_DN366705_c0_g1	0.000	1.439	0.000	0.000	0.000	0.000	0.000	0.000	0.799	1.100
TRINITY_DN366705_c0_g2	0.000	0.000	0.000	0.000	0.000	0.000	1.377	0.000	0.000	0.000
TRINITY_DN366706_c0_g1	0.000	0.000	0.612	0.000	1.505	0.000	0.000	0.000	0.000	0.000
TRINITY_DN366708_c0_g1	1.244	0.000	0.000	0.000	0.000	0.000	0.788	0.000	0.412	0.338
TRINITY_DN366709_c0_g3	0.000	0.000	0.000	0.000	0.000	0.000	0.000	0.000	0.000	0.000
TRINITY_DN36670_c0_g1	4.764	5.413	0.000	3.292	0.000	0.000	0.000	0.000	2.035	0.910
TRINITY_DN36670_c0_g2	0.526	0.000	0.000	0.000	1.716	0.947	0.000	4.404	1.299	1.010
TRINITY_DN36670_c0_g3	2.556	2.020	4.318	5.333	2.086	5.467	3.063	3.927	4.752	10.528
TRINITY_DN36670_c0_g4	0.000	0.000	0.000	0.000	0.000	0.000	0.000	0.000	0.000	0.000
TRINITY_DN36670_c0_g5	0.000	0.000	0.000	0.000	0.000	0.000	0.000	0.000	0.000	0.000
TRINITY_DN36670_c0_g6	0.000	1.307	1.096	1.211	0.000	0.000	3.179	0.000	0.397	2.454
TRINITY_DN36670_c0_g7	0.000	0.000	0.000	0.000	0.000	0.000	0.000	0.000	0.000	0.000
TRINITY_DN36670_c4_g1	0.000	0.000	3.380	0.000	4.005	0.000	0.000	0.000	1.236	0.000
TRINITY_DN366710_c0_g1	0.000	0.000	0.961	0.000	0.000	0.000	0.000	0.000	0.000	0.000
TRINITY_DN366712_c1_g1	0.000	0.000	0.000	0.000	0.000	0.000	0.000	0.000	0.000	0.000
TRINITY_DN366712_c2_g1	0.000	0.000	0.000	0.000	0.000	0.000	0.000	0.000	0.000	1.105
TRINITY_DN366712_c3_g1	0.000	0.950	0.000	0.000	1.650	0.000	0.000	0.000	0.988	0.823
TRINITY_DN366713_c1_g1	0.000	0.000	0.000	0.000	0.000	1.330	0.000	0.000	0.000	0.368
TRINITY_DN366716_c1_g1	0.000	0.000	0.000	0.000	0.000	0.000	0.000	0.000	0.489	0.000
TRINITY_DN36671_c0_g1	0.000	0.000	3.551	0.000	4.263	0.000	0.000	0.000	0.000	0.561
TRINITY_DN36671_c1_g1	2.550	2.460	0.000	1.900	0.000	1.890	1.296	0.732	1.261	2.524
TRINITY_DN366720_c0_g1	0.311	0.000	0.000	0.000	0.000	0.000	0.000	0.000	0.000	0.000
TRINITY_DN366722_c0_g1	5.228	9.899	3.571	3.824	0.000	0.000	7.932	0.000	4.599	2.117
TRINITY_DN366724_c0_g1	0.000	0.000	0.000	0.000	0.000	3.290	0.000	0.000	0.000	0.000
TRINITY_DN366724_c1_g1	0.000	0.000	0.000	0.000	0.000	0.000	0.000	0.000	0.000	0.644
TRINITY_DN366726_c0_g1	0.539	0.000	0.000	0.000	0.000	0.000	0.000	0.000	0.533	0.440
TRINITY_DN366727_c0_g1	0.000	0.546	0.000	0.000	0.000	0.000	0.000	0.000	0.898	0.496
TRINITY_DN366727_c1_g1	0.000	0.000	0.000	0.000	0.000	0.000	0.000	0.000	0.000	0.000
TRINITY_DN366727_c3_g1	0.000	0.000	0.000	1.542	0.843	0.000	0.000	0.000	0.000	0.000
TRINITY_DN366728_c0_g1	0.000	0.000	0.000	0.000	2.724	0.000	0.000	0.000	0.000	1.019
TRINITY_DN366729_c10_g1	0.000	0.000	1.092	0.000	0.000	0.000	0.000	0.000	0.000	0.000
TRINITY_DN366729_c11_g1	0.000	0.000	0.000	0.000	0.000	0.000	0.000	0.000	0.000	0.359
TRINITY_DN366729_c12_g1	0.000	0.000	4.266	0.000	2.549	0.000	0.000	0.000	0.000	0.000
TRINITY_DN366729_c1_g1	0.000	0.000	0.000	1.250	0.000	0.000	0.000	0.000	0.000	0.343
TRINITY_DN366729_c2_g1	0.106	0.087	0.000	0.000	0.000	0.304	0.000	0.000	0.054	0.000
TRINITY_DN366729_c2_g2	0.000	0.000	0.000	0.000	0.000	0.008	0.384	0.000	0.000	0.087
TRINITY_DN366729_c4_g1	0.734	0.632	0.493	1.116	1.827	0.000	0.340	0.000	0.183	0.596
TRINITY_DN366729_c5_g1	17.443	12.775	5.254	12.990	15.825	17.145	12.470	15.970	13.250	19.888
TRINITY_DN366729_c6_g1	0.000	0.000	0.000	0.000	0.000	0.000	0.000	0.000	0.000	0.000
TRINITY_DN36672_c0_g1	0.000	0.000	0.000	0.000	0.000	0.000	0.000	0.000	0.000	2.062
TRINITY_DN366731_c0_g1	0.000	0.000	0.000	0.000	0.000	0.000	0.000	0.000	0.000	0.000
TRINITY_DN366733_c0_g1	0.000	0.000	0.000	0.000	0.000	0.000	1.102	2.268	0.540	0.000
TRINITY_DN366734_c0_g1	2.527	0.000	3.443	0.000	0.000	0.000	0.000	0.000	0.000	0.000
TRINITY_DN366735_c0_g1	1.702	0.000	0.000	0.000	0.000	0.000	0.000	0.000	0.000	0.000
TRINITY_DN366735_c1_g1	0.971	0.000	0.000	2.914	0.000	0.000	0.000	0.000	0.000	0.000
TRINITY_DN366735_c2_g1	0.000	0.000	0.000	0.000	0.000	0.000	0.000	0.000	0.000	0.000
TRINITY_DN366735_c3_g1	0.520	0.537	0.348	0.200	0.870	0.378	0.574	0.792	0.527	0.475
TRINITY_DN366736_c0_g1	0.000	0.000	0.000	0.000	0.000	1.563	0.000	0.000	0.000	0.000
TRINITY_DN366737_c0_g1	0.000	0.000	0.000	0.000	0.000	0.000	0.000	0.000	0.000	0.000
TRINITY_DN36673_c0_g1	0.000	0.000	0.000	0.000	0.000	0.000	0.000	0.000	0.000	1.846
TRINITY_DN36673_c0_g2	1.166	0.000	0.000	0.000	1.918	0.000	0.000	0.000	0.000	3.356
TRINITY_DN36673_c0_g4	4.266	0.000	0.000	0.000	0.000	0.000	0.000	0.000	0.000	1.758
TRINITY_DN36673_c4_g1	1.314	0.000	0.000	0.000	0.000	2.717	0.000	0.000	1.858	0.528
TRINITY_DN366740_c0_g1	0.320	0.000	0.000	0.000	0.533	0.000	0.294	0.000	0.000	0.130
TRINITY_DN366741_c1_g1	0.000	0.000	0.000	0.000	2.195	0.000	0.000	0.000	0.661	0.000
TRINITY_DN366741_c3_g1	0.000	0.000	0.581	0.000	0.000	0.000	0.811	0.000	0.000	0.000
TRINITY_DN366742_c0_g1	0.000	0.000	0.000	0.000	0.000	0.000	0.000	1.437	0.000	0.000
TRINITY_DN366743_c0_g1	0.000	0.000	0.000	0.000	0.000	0.000	0.000	0.000	0.000	0.082
TRINITY_DN366746_c0_g1	0.000	0.000	0.000	0.000	0.000	0.000	0.920	0.000	0.454	0.000
TRINITY_DN366748_c0_g1	0.794	0.000	2.157	0.000	0.000	0.000	0.000	0.000	0.390	0.000
TRINITY_DN366748_c1_g1	0.000	0.000	0.000	0.000	2.582	0.000	3.224	0.000	0.000	0.000
TRINITY_DN366748_c2_g1	0.000	0.000	3.213	0.000	0.000	0.000	0.000	0.000	0.000	1.928
TRINITY_DN366749_c0_g1	0.000	0.000	0.000	0.000	0.000	0.000	1.901	0.000	0.000	0.000
TRINITY_DN36674_c0_g1	1.656	3.224	0.000	0.000	0.000	0.000	0.000	0.000	0.000	1.354
TRINITY_DN36674_c0_g2	0.000	0.000	0.000	0.000	0.000	0.000	0.000	0.000	0.677	0.000
TRINITY_DN36674_c2_g1	0.000	0.000	0.000	0.000	0.000	7.021	0.000	0.000	0.000	0.000
TRINITY_DN36674_c2_g2	0.000	0.000	0.000	0.000	0.000	0.000	0.000	0.000	0.000	1.084
TRINITY_DN366750_c0_g1	0.000	0.000	0.000	0.000	0.000	0.000	0.000	0.000	1.270	0.000
TRINITY_DN366750_c1_g2	1.561	0.000	0.000	0.000	0.000	0.000	0.000	0.000	0.773	0.000
TRINITY_DN366750_c3_g1	0.000	1.997	0.000	0.000	0.000	0.000	4.250	0.000	0.000	1.686
TRINITY_DN366750_c4_g1	0.000	0.000	0.000	0.000	0.000	0.000	0.000	5.444	1.393	0.000
TRINITY_DN366750_c5_g1	1.137	0.000	0.000	0.000	0.000	0.000	0.000	0.000	0.000	0.000
TRINITY_DN366754_c0_g1	0.000	0.000	0.000	6.292	0.000	0.000	0.000	0.000	0.000	0.000
TRINITY_DN366755_c0_g1	0.000	0.000	0.000	0.000	0.295	0.000	0.000	0.359	0.089	0.072
TRINITY_DN366755_c0_g2	0.000	0.000	0.000	0.000	0.000	0.000	0.000	0.000	0.000	0.000
TRINITY_DN366757_c0_g1	0.000	0.505	0.000	0.000	0.000	0.000	0.000	0.000	0.279	0.000
TRINITY_DN366758_c3_g1	0.000	0.000	0.000	0.000	0.000	0.000	0.000	0.000	0.000	0.000
TRINITY_DN366759_c0_g1	0.000	0.000	0.000	0.000	2.483	0.000	0.000	0.000	0.000	0.000
TRINITY_DN36675_c0_g1	9.457	0.000	12.895	0.000	7.681	0.000	9.649	0.000	1.179	4.789
TRINITY_DN366762_c0_g1	0.000	0.626	0.000	0.000	0.000	2.027	0.671	0.000	0.339	0.000
TRINITY_DN366763_c0_g1	0.000	0.000	0.000	1.890	0.000	0.000	0.000	0.000	0.000	0.000
TRINITY_DN366764_c0_g1	1.328	0.000	0.000	0.000	0.000	0.000	1.350	0.000	0.000	0.000
TRINITY_DN366765_c0_g1	0.000	0.000	0.000	0.000	0.000	0.000	0.000	0.000	0.000	0.000
TRINITY_DN366765_c1_g1	0.000	0.000	0.000	0.000	0.000	0.000	0.000	0.000	0.000	0.000
TRINITY_DN366765_c2_g1	0.000	0.000	0.000	3.304	0.000	0.000	0.000	0.000	0.000	0.000
TRINITY_DN366766_c1_g1	0.000	0.842	0.000	0.000	0.000	0.000	0.000	0.000	0.000	0.000
TRINITY_DN366767_c0_g1	0.000	0.000	0.000	0.000	0.000	0.000	0.890	0.000	0.440	1.473
TRINITY_DN366768_c3_g1	0.000	0.000	0.000	0.000	0.000	0.000	0.000	0.000	0.000	0.000
TRINITY_DN366770_c0_g1	0.181	0.285	0.000	0.000	0.000	0.000	0.321	0.367	0.091	0.144
TRINITY_DN366772_c0_g1	0.000	0.000	1.828	0.000	0.000	0.000	0.000	0.000	0.000	0.000
TRINITY_DN366773_c3_g1	0.000	0.000	3.348	0.000	0.000	3.540	6.764	4.853	0.000	0.000
TRINITY_DN366773_c5_g1	1.920	0.000	0.000	0.000	0.000	0.000	0.000	0.000	1.915	1.571
TRINITY_DN366774_c0_g1	0.000	1.009	0.000	0.000	0.000	1.571	0.000	0.000	0.000	0.000
TRINITY_DN366777_c0_g1	0.000	0.000	0.000	0.000	0.000	3.259	0.000	0.000	0.000	0.000
TRINITY_DN36677_c0_g1	3.006	3.082	3.550	2.697	2.808	3.547	3.349	3.397	3.416	4.017
TRINITY_DN36677_c11_g1	0.000	2.047	0.000	0.000	0.000	0.000	0.000	0.000	2.112	0.864
TRINITY_DN36677_c13_g1	0.000	2.474	0.000	0.000	0.000	0.000	0.000	0.000	0.000	0.000
TRINITY_DN36677_c14_g1	0.000	0.000	0.000	0.000	0.000	0.000	0.000	0.000	0.000	0.000
TRINITY_DN36677_c16_g1	0.000	0.000	0.000	0.000	0.000	0.000	0.000	0.000	2.086	0.561
TRINITY_DN36677_c17_g1	0.615	0.000	0.000	0.000	0.000	0.000	0.000	0.000	0.303	0.251
TRINITY_DN36677_c18_g1	0.000	0.000	0.000	0.000	0.000	0.000	0.000	0.000	0.377	0.000
TRINITY_DN36677_c1_g2	0.000	0.000	0.000	0.000	0.000	0.000	0.000	0.000	0.000	0.000
TRINITY_DN36677_c2_g1	0.000	0.000	0.000	0.000	0.000	0.000	0.000	0.000	0.000	0.969
TRINITY_DN36677_c3_g1	0.000	0.000	0.000	0.000	0.000	0.000	0.000	0.000	0.198	0.650
TRINITY_DN36677_c6_g1	0.000	0.000	0.000	0.000	0.000	0.000	0.000	0.000	0.000	0.035
TRINITY_DN36677_c7_g1	0.000	0.000	0.000	0.000	0.000	0.000	0.000	0.000	0.000	2.019
TRINITY_DN36677_c9_g1	0.000	0.000	0.000	0.000	0.000	0.000	0.000	0.000	0.000	0.000
TRINITY_DN366780_c0_g1	0.000	0.929	4.690	0.000	2.808	0.000	0.000	0.000	0.000	1.399
TRINITY_DN366781_c0_g1	0.000	0.000	0.000	0.000	0.000	0.000	0.000	0.000	0.000	0.000
TRINITY_DN366782_c0_g1	0.000	0.000	0.000	2.595	0.000	0.000	0.000	0.000	3.494	0.000
TRINITY_DN366784_c0_g1	0.000	0.182	0.000	0.000	0.000	0.000	0.000	0.000	0.109	3.230
TRINITY_DN366785_c0_g1	2.834	0.000	0.000	0.000	0.000	0.000	0.000	0.000	0.000	0.000
TRINITY_DN366785_c0_g2	5.822	0.000	1.244	3.274	3.648	4.403	0.000	0.000	2.590	3.010
TRINITY_DN366787_c1_g1	0.000	0.460	0.000	0.000	0.000	0.761	0.495	0.000	0.257	0.000
TRINITY_DN366788_c0_g1	0.000	0.000	0.000	0.000	0.938	0.000	0.000	0.000	0.280	0.000
TRINITY_DN366788_c1_g1	0.000	0.000	0.000	0.000	0.000	0.000	0.000	0.000	0.000	0.000
TRINITY_DN366788_c2_g1	0.000	0.000	0.000	0.000	0.000	0.000	0.000	0.000	0.000	0.000
TRINITY_DN366790_c0_g1	0.000	0.000	0.000	0.000	1.040	0.000	1.327	0.000	0.931	1.096
TRINITY_DN366792_c1_g1	0.000	0.000	0.000	0.000	2.182	0.000	0.000	0.000	0.657	0.545
TRINITY_DN366794_c0_g1	0.000	0.950	0.000	0.000	0.000	0.000	0.000	0.000	0.000	0.464
TRINITY_DN366794_c2_g1	0.000	0.000	0.000	0.000	0.000	0.000	0.886	0.000	0.000	0.000
TRINITY_DN366796_c0_g1	0.000	1.754	2.543	1.397	0.000	0.000	0.000	1.934	0.458	0.000
TRINITY_DN366797_c0_g1	0.000	0.000	0.000	0.000	0.000	0.000	0.000	0.000	0.000	0.991
TRINITY_DN366798_c0_g1	0.000	0.000	0.000	0.000	0.000	0.000	0.000	0.000	0.000	0.000
TRINITY_DN366799_c0_g1	0.000	0.000	0.000	0.000	0.000	0.000	0.000	0.000	0.000	0.000
TRINITY_DN36679_c0_g1	0.000	0.000	0.000	0.433	0.000	0.000	0.000	0.000	0.000	0.346
TRINITY_DN36679_c0_g2	0.000	0.000	0.000	0.000	0.000	0.000	0.000	0.000	0.000	0.000
TRINITY_DN36679_c10_g1	0.000	0.000	0.000	0.000	0.000	0.000	0.000	0.000	0.000	0.000
TRINITY_DN36679_c11_g1	0.000	0.000	0.000	0.000	0.000	0.000	0.000	0.000	0.000	0.000
TRINITY_DN36679_c12_g1	0.000	0.000	0.000	0.000	0.000	0.000	0.000	0.000	0.000	0.000
TRINITY_DN36679_c1_g1	0.620	0.000	0.000	0.000	0.000	0.000	0.000	0.000	0.000	1.672
TRINITY_DN36679_c1_g2	0.000	0.000	0.000	0.000	0.000	0.000	0.000	0.000	0.000	0.000
TRINITY_DN36679_c1_g3	1.433	0.000	0.000	0.000	0.000	1.251	0.000	0.000	0.415	0.000
TRINITY_DN36679_c3_g1	0.000	0.216	0.000	0.000	0.000	0.000	0.463	0.000	0.000	0.000
TRINITY_DN36679_c4_g1	0.000	0.000	0.000	0.000	0.000	0.000	0.000	4.975	0.000	0.000
TRINITY_DN36679_c4_g2	0.363	0.000	0.000	0.000	0.000	0.000	0.000	0.000	0.000	0.301
TRINITY_DN36679_c9_g1	0.000	0.000	0.000	0.000	0.000	0.000	0.000	0.000	0.000	0.000
TRINITY_DN3667_c0_g1	1.591	0.000	0.000	6.680	0.976	0.000	1.634	3.665	1.532	1.314
TRINITY_DN3667_c1_g1	2.624	0.000	1.864	0.000	0.000	0.000	0.167	0.000	0.282	1.416
TRINITY_DN3667_c20_g1	0.861	0.803	0.000	0.000	1.420	0.000	0.000	0.000	0.000	0.354
TRINITY_DN3667_c2_g1	0.340	0.000	0.000	0.000	0.000	0.000	0.000	0.000	0.000	0.000
TRINITY_DN3667_c2_g2	0.000	0.000	0.000	0.000	0.000	0.000	0.000	0.000	0.000	0.000
TRINITY_DN3667_c3_g2	0.000	0.000	0.000	0.000	0.000	0.000	0.000	0.000	0.000	0.000
TRINITY_DN3667_c4_g1	28.159	16.102	17.805	15.797	7.249	13.939	24.355	7.121	29.184	6.684
TRINITY_DN3667_c5_g1	0.000	0.000	0.000	0.000	0.000	0.000	0.000	0.000	0.000	0.573
TRINITY_DN366802_c0_g1	0.000	0.000	0.000	0.000	0.000	0.000	0.000	0.000	0.789	0.652
TRINITY_DN366802_c0_g2	0.000	0.000	1.493	0.000	0.000	0.000	0.000	0.000	0.000	0.000
TRINITY_DN366802_c1_g1	2.593	0.000	0.000	0.000	0.000	0.000	0.000	0.000	1.296	0.000
TRINITY_DN366802_c3_g1	0.000	0.000	0.000	0.000	0.000	0.000	0.000	0.000	0.000	1.020
TRINITY_DN366802_c3_g2	0.000	0.000	0.000	0.000	0.000	0.000	0.000	0.000	0.000	0.000
TRINITY_DN366804_c0_g1	0.000	0.000	0.000	0.000	0.000	0.000	0.000	0.000	0.000	0.000
TRINITY_DN366807_c0_g1	0.359	0.149	0.240	0.000	0.898	0.261	0.160	0.000	0.362	0.291
TRINITY_DN366807_c0_g2	0.000	2.682	0.000	0.000	0.000	0.000	0.000	0.000	0.000	0.390
TRINITY_DN366808_c0_g1	0.000	0.000	0.000	0.000	1.061	0.599	0.624	0.000	1.173	3.065
TRINITY_DN366809_c0_g1	0.000	0.000	0.000	0.000	0.000	0.000	0.987	0.000	0.000	0.000
TRINITY_DN36680_c0_g1	0.000	6.706	0.000	0.000	0.000	3.048	1.992	0.000	2.254	1.285
TRINITY_DN36680_c0_g2	0.000	6.040	0.000	0.000	3.405	0.000	0.000	0.000	0.000	2.025
TRINITY_DN366810_c2_g1	0.000	0.000	0.000	0.000	0.000	0.000	0.000	0.000	0.000	0.000
TRINITY_DN366810_c3_g1	0.000	0.000	0.000	0.000	0.000	0.000	0.000	0.000	0.000	0.000
TRINITY_DN366810_c4_g1	0.000	0.000	0.000	0.000	0.000	0.000	0.000	0.000	0.000	0.000
TRINITY_DN366811_c0_g1	0.000	0.275	0.000	0.000	0.000	0.000	0.296	0.000	0.000	0.262
TRINITY_DN366812_c0_g1	0.431	0.375	0.000	0.000	0.714	0.000	0.000	0.000	0.000	0.701
TRINITY_DN366812_c0_g2	0.000	0.000	0.000	0.000	0.000	0.000	0.000	0.000	0.000	0.000
TRINITY_DN366814_c0_g1	0.000	0.000	0.000	0.878	0.000	0.000	0.000	0.000	0.000	0.232
TRINITY_DN366814_c1_g1	0.854	0.000	0.000	0.000	0.000	0.000	0.000	0.000	0.000	0.000
TRINITY_DN366815_c2_g1	0.000	0.000	0.000	0.000	0.000	0.000	0.000	0.000	0.000	0.000
TRINITY_DN366815_c2_g2	0.000	0.000	0.000	0.000	4.118	0.000	0.000	0.000	5.078	1.030
TRINITY_DN366817_c1_g1	0.000	0.000	0.000	0.000	0.000	0.000	1.707	0.000	0.000	1.417
TRINITY_DN366818_c1_g1	0.000	0.000	0.000	0.000	0.000	0.000	0.000	0.000	0.000	0.000
TRINITY_DN366818_c3_g1	0.000	0.000	0.000	0.000	0.000	0.000	0.000	0.000	0.000	1.069
TRINITY_DN366818_c4_g1	0.000	0.000	0.000	0.000	0.000	0.000	0.000	0.000	0.000	0.000
TRINITY_DN366819_c0_g1	0.000	0.000	0.000	0.948	0.000	0.000	0.479	0.000	0.000	0.411
TRINITY_DN366819_c1_g1	0.000	0.000	0.000	0.000	0.000	0.000	0.000	0.000	0.627	0.000
TRINITY_DN36681_c0_g1	0.338	0.000	8.784	1.737	1.344	3.020	0.392	0.000	1.043	0.631
TRINITY_DN36681_c0_g2	0.000	0.000	6.297	0.000	0.000	0.000	0.000	1.942	0.000	0.000
TRINITY_DN366820_c0_g1	0.000	0.000	0.000	0.000	0.000	0.000	0.000	0.000	0.000	1.000
TRINITY_DN366821_c0_g2	0.531	0.343	0.711	0.272	0.887	1.286	0.946	0.360	1.251	1.150
TRINITY_DN366821_c0_g3	0.575	0.515	3.893	0.000	0.952	1.688	1.107	1.192	0.000	2.351
TRINITY_DN366821_c0_g4	0.225	0.694	0.494	0.000	0.000	0.000	0.000	0.000	0.000	0.534
TRINITY_DN366821_c2_g1	0.000	0.000	0.000	0.000	3.066	0.000	0.000	0.000	0.936	0.768
TRINITY_DN366821_c4_g1	0.000	0.000	0.000	0.000	0.000	0.000	0.000	0.000	0.440	0.368
TRINITY_DN366823_c1_g1	0.000	0.000	0.000	0.000	0.000	0.000	0.000	0.000	0.000	0.000
TRINITY_DN366823_c3_g1	0.000	0.000	0.000	0.000	0.000	0.000	0.000	0.000	0.000	0.000
TRINITY_DN366823_c3_g2	0.000	0.000	0.000	2.383	0.000	0.000	0.000	0.000	1.600	0.000
TRINITY_DN366823_c3_g3	0.000	0.000	0.000	0.000	0.000	0.000	0.000	0.000	0.502	0.417
TRINITY_DN366823_c4_g1	0.000	0.000	0.000	0.000	0.000	1.989	0.000	0.000	0.000	0.000
TRINITY_DN366823_c5_g1	0.000	0.000	0.000	0.000	0.000	0.000	0.000	0.000	0.000	0.000
TRINITY_DN366823_c5_g2	0.000	1.368	0.000	0.000	0.000	0.000	0.000	0.000	0.367	0.000
TRINITY_DN366824_c0_g1	0.000	0.000	0.000	0.000	0.000	0.000	0.000	0.000	0.000	0.000
TRINITY_DN366826_c0_g1	0.000	0.000	0.000	0.000	0.000	0.000	0.000	0.000	0.000	0.000
TRINITY_DN366826_c0_g2	0.000	0.000	3.571	0.000	0.000	0.000	0.000	0.000	0.000	0.000
TRINITY_DN366827_c0_g1	0.000	0.000	0.000	0.000	0.000	0.000	0.000	0.000	0.000	0.000
TRINITY_DN366829_c0_g1	0.000	0.000	1.679	0.000	0.000	3.642	0.000	0.000	0.000	1.007
TRINITY_DN366829_c1_g1	0.000	0.000	6.045	3.250	0.000	0.000	0.000	0.000	0.000	0.902
TRINITY_DN366829_c2_g1	1.581	0.000	0.000	2.335	0.000	0.000	3.224	0.000	0.000	1.940
TRINITY_DN36682_c0_g1	1.253	0.000	0.000	0.000	0.000	0.000	0.000	0.000	2.477	0.000
TRINITY_DN36682_c0_g2	1.970	2.895	2.415	0.000	0.000	5.961	0.000	0.000	1.762	0.000
TRINITY_DN36682_c0_g3	0.000	1.485	0.000	0.000	0.000	0.000	0.000	0.000	1.513	0.000
TRINITY_DN366832_c0_g1	0.000	0.000	0.000	0.000	0.000	0.000	0.000	0.000	0.000	0.000
TRINITY_DN366833_c1_g1	0.000	0.000	0.000	0.000	0.000	0.000	0.000	0.000	0.000	0.000
TRINITY_DN366833_c3_g1	0.000	0.000	0.000	0.000	0.000	0.374	0.000	0.000	0.000	0.104
TRINITY_DN366833_c4_g1	0.000	0.000	0.000	0.000	0.000	0.000	0.000	0.000	0.000	0.000
TRINITY_DN366833_c5_g1	0.000	0.000	0.000	0.000	0.000	0.000	0.000	0.000	0.000	0.121
TRINITY_DN366834_c0_g1	0.761	1.134	0.611	0.468	0.254	0.221	1.078	0.618	0.692	2.100
TRINITY_DN366834_c1_g2	0.000	0.000	0.000	0.000	0.000	0.000	0.000	4.234	0.000	0.000
TRINITY_DN366835_c0_g1	0.649	0.000	0.000	0.000	0.000	0.000	0.000	0.000	0.000	0.766
TRINITY_DN366837_c0_g1	0.000	0.000	0.000	2.073	0.000	0.000	1.423	0.000	0.000	0.000
TRINITY_DN366837_c1_g1	0.000	0.000	0.000	0.000	0.000	0.000	0.000	0.000	0.241	0.400
TRINITY_DN366839_c0_g2	0.000	0.000	0.000	0.000	0.000	0.000	0.000	0.000	0.000	0.000
TRINITY_DN366839_c0_g3	0.000	0.000	0.000	0.000	0.000	0.000	0.000	0.000	0.000	0.383
TRINITY_DN366839_c0_g4	0.000	0.000	0.000	0.000	1.627	0.000	0.000	0.000	0.000	0.406
TRINITY_DN366839_c1_g1	0.000	0.000	0.000	0.000	0.000	1.869	0.000	0.000	0.623	0.376
TRINITY_DN366839_c2_g2	2.001	0.000	0.000	0.000	0.000	0.000	0.000	0.000	0.000	0.000
TRINITY_DN36683_c0_g1	0.593	0.000	0.296	0.000	0.000	0.642	0.000	0.450	0.095	0.484
TRINITY_DN36683_c0_g2	0.551	1.076	0.000	0.000	1.573	0.000	0.000	0.000	0.000	0.000
TRINITY_DN366840_c0_g1	1.305	0.000	0.000	0.000	0.000	0.000	0.000	0.000	0.000	0.536
TRINITY_DN366840_c1_g1	0.000	0.000	0.000	0.000	0.000	0.000	0.000	0.000	0.000	0.000
TRINITY_DN366843_c0_g1	1.518	2.949	0.000	0.000	0.000	0.000	0.000	0.000	0.000	0.621
TRINITY_DN366845_c0_g1	0.000	0.000	0.000	0.000	0.424	0.000	0.000	0.000	0.000	0.000
TRINITY_DN366845_c0_g2	0.000	0.000	0.573	0.000	0.000	0.000	0.000	0.875	0.000	1.039
TRINITY_DN366847_c0_g1	0.000	0.000	0.000	0.000	0.000	0.000	0.000	0.000	0.000	0.000
TRINITY_DN366848_c0_g1	0.000	0.000	0.000	0.000	2.221	0.000	0.000	0.000	0.000	0.000
TRINITY_DN366849_c1_g1	0.000	0.000	0.000	0.000	0.000	0.000	0.000	0.000	0.000	0.000
TRINITY_DN36684_c0_g1	5.373	0.000	0.000	0.000	0.000	0.000	0.000	0.000	2.545	0.000
TRINITY_DN36684_c0_g2	0.000	0.000	0.000	0.000	0.000	0.000	0.000	0.000	0.000	0.000
TRINITY_DN36684_c3_g1	0.000	0.000	0.000	0.000	0.000	0.000	0.688	1.464	0.000	0.000
TRINITY_DN366850_c0_g2	0.000	0.000	0.000	0.000	0.000	0.000	0.000	5.346	1.363	0.000
TRINITY_DN366850_c0_g4	4.290	0.000	0.000	3.642	0.000	1.812	0.000	2.512	0.000	4.876
TRINITY_DN366850_c1_g1	0.000	0.000	0.000	0.000	0.000	0.000	0.000	0.000	0.000	0.843
TRINITY_DN366851_c0_g1	0.000	0.000	0.000	0.000	0.000	0.000	0.274	0.000	0.000	0.000
TRINITY_DN366853_c0_g1	0.000	0.000	0.000	1.399	0.000	0.445	0.559	0.000	0.000	0.134
TRINITY_DN366855_c0_g1	0.000	0.000	0.000	0.000	0.000	0.000	0.000	0.000	0.000	0.000
TRINITY_DN366856_c0_g1	0.000	0.000	0.000	0.000	0.000	0.000	0.000	0.000	0.000	0.350
TRINITY_DN366857_c0_g1	0.000	0.000	2.753	2.974	6.604	2.935	6.215	0.000	5.017	4.109
TRINITY_DN366858_c0_g1	0.000	2.066	0.000	0.000	0.000	0.000	0.000	0.000	0.000	0.000
TRINITY_DN366858_c2_g2	0.000	0.000	0.000	0.000	0.000	0.000	0.686	0.000	0.000	0.000
TRINITY_DN366858_c5_g1	5.215	0.000	0.000	2.998	0.000	0.000	0.000	0.000	0.000	0.000
TRINITY_DN366859_c0_g1	0.000	0.000	3.084	6.607	0.000	0.000	0.000	0.000	1.124	0.000
TRINITY_DN366859_c0_g2	0.000	0.000	0.000	0.000	0.000	0.000	0.000	2.909	0.000	0.000
TRINITY_DN366859_c0_g8	0.000	0.000	0.000	0.000	0.000	0.000	0.000	0.000	0.000	0.000
TRINITY_DN366859_c1_g1	0.000	0.873	0.000	0.000	0.000	0.000	2.773	1.926	0.456	0.763
TRINITY_DN366859_c2_g1	0.000	0.000	0.000	0.000	0.000	0.000	0.000	0.000	0.000	0.000
TRINITY_DN366860_c0_g1	0.000	0.000	0.000	3.188	0.000	0.000	0.000	0.000	0.000	1.745
TRINITY_DN366861_c1_g1	0.000	3.690	0.000	0.000	0.000	0.000	0.000	0.000	0.630	0.000
TRINITY_DN366861_c2_g1	0.000	0.000	0.000	0.000	0.000	0.000	0.000	0.000	0.000	0.726
TRINITY_DN366862_c0_g2	0.000	0.000	0.000	0.000	0.000	0.000	0.000	0.000	0.000	0.000
TRINITY_DN366864_c0_g1	0.290	0.000	0.000	0.000	0.000	0.000	0.000	0.000	0.000	0.119
TRINITY_DN366865_c0_g2	2.436	0.000	0.000	0.000	0.000	1.812	0.000	5.024	1.807	8.010
TRINITY_DN366865_c0_g3	0.000	0.000	0.000	0.000	0.000	0.000	0.000	0.000	0.000	0.000
TRINITY_DN366865_c1_g1	0.000	0.000	0.000	0.000	0.000	0.000	0.000	0.000	0.000	0.000
TRINITY_DN366865_c1_g2	0.000	0.000	0.000	0.000	0.000	0.000	0.000	0.000	0.000	0.335
TRINITY_DN366865_c3_g1	0.000	0.000	0.000	0.000	0.000	0.000	0.000	0.000	0.000	0.000
TRINITY_DN366867_c0_g1	0.000	0.000	0.000	0.000	0.000	0.000	0.000	0.000	0.818	0.673
TRINITY_DN366867_c0_g2	0.000	0.000	0.000	0.000	0.000	0.000	0.000	0.000	1.990	0.000
TRINITY_DN366869_c0_g1	0.000	1.401	0.000	1.830	1.712	0.000	1.246	0.000	0.000	0.929
TRINITY_DN36686_c0_g1	0.000	0.000	0.000	0.000	0.000	0.000	0.000	0.000	0.000	0.000
TRINITY_DN36686_c0_g2	0.000	0.000	0.000	0.000	0.000	0.000	0.000	3.291	0.000	0.664
TRINITY_DN36686_c0_g4	0.000	0.000	1.670	0.000	0.000	1.812	0.000	0.000	0.000	0.000
TRINITY_DN36686_c0_g5	0.000	0.000	0.000	0.000	0.000	0.000	2.385	0.000	0.000	0.000
TRINITY_DN36686_c2_g1	0.000	0.000	0.000	0.000	0.000	0.000	0.000	0.000	0.000	0.750
TRINITY_DN366870_c1_g1	0.000	0.000	0.000	0.000	0.000	0.000	0.000	0.000	0.000	0.000
TRINITY_DN366872_c1_g1	0.411	0.000	0.553	0.000	0.000	0.000	0.000	0.845	0.000	0.502
TRINITY_DN366872_c2_g1	0.000	0.000	0.000	0.000	0.000	0.000	0.000	0.000	0.000	0.000
TRINITY_DN366872_c3_g1	0.000	0.000	0.000	0.000	0.000	0.000	0.000	0.000	0.000	0.000
TRINITY_DN366873_c0_g1	0.000	0.000	0.000	0.000	0.000	0.000	5.335	0.000	0.767	1.268
TRINITY_DN366874_c0_g1	0.000	0.000	0.000	1.922	0.000	0.000	0.000	0.000	0.000	1.590
TRINITY_DN366874_c1_g1	0.000	0.220	0.000	0.604	0.868	0.379	0.000	0.532	0.000	0.387
TRINITY_DN366876_c0_g1	0.000	0.000	0.000	0.000	0.000	0.000	0.000	0.000	0.000	0.000
TRINITY_DN366876_c1_g1	0.000	0.000	0.000	0.000	0.000	0.000	0.000	0.000	0.000	0.000
TRINITY_DN36687_c0_g1	0.000	0.000	0.000	0.000	0.000	0.000	0.000	0.000	0.000	0.000
TRINITY_DN36687_c1_g1	0.000	6.306	0.000	0.000	0.000	0.000	0.000	0.000	2.169	0.000
TRINITY_DN366880_c0_g1	0.000	0.000	0.000	0.000	0.000	0.929	0.000	0.000	0.196	0.388
TRINITY_DN366880_c2_g1	0.000	0.000	0.000	0.000	0.000	0.000	0.000	0.000	0.000	0.000
TRINITY_DN366880_c2_g2	0.000	0.000	0.000	3.184	0.000	0.000	0.000	0.000	0.000	0.000
TRINITY_DN366880_c2_g4	0.000	0.000	0.000	0.000	0.000	0.000	0.000	0.000	0.000	0.000
TRINITY_DN366880_c2_g5	0.000	0.000	0.000	0.000	0.000	0.000	0.000	0.000	0.000	0.000
TRINITY_DN366880_c5_g1	0.000	0.000	0.000	0.000	0.000	0.000	0.000	0.000	0.000	0.000
TRINITY_DN366883_c0_g1	0.000	0.000	0.000	0.000	0.000	0.000	0.000	0.000	0.000	0.000
TRINITY_DN366884_c0_g1	0.000	0.000	0.000	0.316	0.000	0.000	0.000	0.000	0.000	0.686
TRINITY_DN366884_c0_g2	0.000	0.000	0.000	0.000	0.000	0.000	0.000	0.000	0.000	0.000
TRINITY_DN366884_c1_g1	0.000	0.000	0.893	0.000	0.556	0.000	0.000	0.000	0.206	0.000
TRINITY_DN366884_c3_g1	0.000	0.000	0.000	0.000	0.000	0.000	0.000	0.000	0.000	0.000
TRINITY_DN366884_c3_g2	0.000	0.000	0.000	0.000	0.000	0.000	0.000	0.000	0.000	0.000
TRINITY_DN366884_c4_g1	0.000	0.161	0.000	0.000	0.000	0.840	0.000	0.000	0.353	0.000
TRINITY_DN366884_c5_g1	0.000	0.000	0.000	0.000	0.000	0.000	0.000	0.000	0.000	0.000
TRINITY_DN366885_c10_g1	0.000	0.000	2.023	0.000	0.000	0.000	0.000	0.000	0.000	0.000
TRINITY_DN366885_c11_g1	0.855	0.000	0.000	17.735	0.000	0.000	0.000	0.000	0.000	0.984
TRINITY_DN366885_c13_g1	0.000	2.959	1.590	0.000	1.704	0.000	0.000	0.000	0.000	0.000
TRINITY_DN366885_c2_g1	0.000	0.000	0.000	0.000	0.000	0.000	0.000	0.000	0.649	0.539
TRINITY_DN366885_c3_g1	0.192	0.000	0.000	1.248	0.271	0.000	0.000	0.330	0.246	0.149
TRINITY_DN366885_c4_g1	0.000	0.000	0.000	0.000	0.000	0.000	0.000	0.000	0.000	0.000
TRINITY_DN366885_c6_g1	0.000	0.000	2.296	0.000	0.000	0.000	0.000	0.000	0.000	0.000
TRINITY_DN366885_c7_g1	0.000	0.000	0.000	0.000	0.000	0.000	0.000	0.000	0.000	0.000
TRINITY_DN366885_c8_g1	3.380	0.000	0.000	0.000	0.000	0.000	0.000	0.000	0.000	0.690
TRINITY_DN366885_c9_g1	0.000	0.000	0.000	0.000	0.000	0.000	0.000	0.000	0.000	0.000
TRINITY_DN366886_c0_g1	0.000	0.000	0.000	0.579	0.000	0.000	0.000	0.000	0.000	0.000
TRINITY_DN366886_c0_g2	4.034	2.527	1.002	1.674	1.218	0.000	1.180	0.000	1.305	2.459
TRINITY_DN366886_c1_g1	0.000	0.000	0.000	0.000	0.000	0.000	0.000	0.000	0.000	0.000
TRINITY_DN366886_c3_g1	0.000	0.000	0.000	0.000	0.000	0.000	0.000	0.000	0.000	0.000
TRINITY_DN366887_c0_g1	0.000	0.000	0.000	0.000	0.000	0.000	2.774	0.000	0.000	0.559
TRINITY_DN366888_c1_g1	0.000	0.000	0.000	0.000	0.000	0.000	0.000	0.000	0.000	0.000
TRINITY_DN366889_c0_g1	0.000	0.000	0.000	0.000	0.000	0.000	0.000	0.000	0.000	1.511
TRINITY_DN36688_c0_g1	0.000	1.822	0.000	0.000	0.000	0.000	0.000	0.000	0.907	0.000
TRINITY_DN36688_c1_g1	1.860	0.000	0.000	0.000	0.000	2.567	0.000	3.547	1.803	0.716
TRINITY_DN36688_c6_g1	0.000	0.000	0.000	0.000	0.000	0.000	0.000	0.000	0.943	2.320
TRINITY_DN366891_c0_g1	0.000	5.054	0.000	0.000	0.000	0.000	0.000	0.000	0.000	0.000
TRINITY_DN366893_c0_g2	0.000	0.000	0.000	0.000	0.000	0.000	0.000	0.000	0.000	0.000
TRINITY_DN366896_c2_g1	0.000	0.000	0.000	3.865	0.000	0.000	0.000	0.000	0.000	0.000
TRINITY_DN366897_c0_g1	0.000	0.000	0.000	0.000	0.000	0.000	0.000	0.000	0.000	0.000
TRINITY_DN366897_c0_g2	0.000	0.000	0.000	0.000	0.000	0.000	0.000	0.000	0.000	0.756
TRINITY_DN366898_c0_g1	0.000	0.000	0.000	0.000	0.000	3.769	0.000	0.000	0.000	0.000
TRINITY_DN366899_c0_g1	0.000	1.917	0.000	2.930	0.000	0.000	0.000	0.000	0.987	1.619
TRINITY_DN366899_c1_g1	0.753	0.000	0.000	0.000	0.000	0.000	0.736	1.561	0.000	0.925
TRINITY_DN36689_c0_g1	0.000	0.000	2.163	0.792	2.975	2.507	0.000	0.000	1.946	0.658
TRINITY_DN36689_c0_g2	4.906	0.000	0.000	0.000	0.000	2.047	0.000	0.000	0.000	0.622
TRINITY_DN3668_c0_g2	5.240	7.115	6.915	4.357	5.154	6.262	6.683	4.779	6.981	6.121
TRINITY_DN3668_c10_g1	0.000	0.000	0.000	0.000	0.000	0.000	0.000	0.000	0.000	0.000
TRINITY_DN3668_c11_g1	0.000	0.000	0.000	0.000	0.000	0.000	1.527	0.000	0.000	0.000
TRINITY_DN3668_c12_g1	0.000	0.000	0.000	0.000	0.000	1.821	0.000	0.000	0.000	0.675
TRINITY_DN3668_c15_g1	0.000	0.000	0.000	0.000	0.000	3.511	0.000	0.000	0.000	0.981
TRINITY_DN3668_c17_g1	0.000	0.833	0.000	1.337	0.000	0.000	1.107	0.000	0.000	0.462
TRINITY_DN3668_c17_g2	0.837	0.000	0.000	0.000	0.000	0.000	0.000	0.000	0.000	0.000
TRINITY_DN3668_c1_g1	0.305	0.000	0.000	0.000	0.000	0.000	0.000	0.000	0.000	0.000
TRINITY_DN3668_c1_g2	11.916	15.320	11.235	7.411	2.248	9.773	13.053	7.780	27.227	2.490
TRINITY_DN3668_c1_g4	0.000	0.000	0.000	0.000	0.000	0.000	0.163	0.000	0.000	0.000
TRINITY_DN3668_c1_g5	27.606	24.782	24.194	27.594	23.820	24.768	34.500	29.046	24.937	29.313
TRINITY_DN3668_c20_g1	0.000	7.292	0.000	0.000	3.066	0.000	0.000	0.000	0.000	0.538
TRINITY_DN3668_c21_g1	0.000	0.000	0.000	0.000	0.000	0.000	0.000	0.000	0.000	0.000
TRINITY_DN3668_c3_g2	1.071	0.000	0.000	3.129	0.000	2.042	3.557	0.000	1.445	1.622
TRINITY_DN3668_c3_g3	0.000	0.000	0.000	0.000	0.000	0.000	0.000	0.000	0.000	0.000
TRINITY_DN3668_c4_g1	0.000	0.000	0.000	0.000	0.000	0.000	0.000	0.000	0.000	0.000
TRINITY_DN3668_c5_g1	0.000	0.000	0.000	1.152	0.000	1.141	0.000	0.000	0.000	0.000
TRINITY_DN3668_c6_g1	0.000	0.000	0.000	0.000	0.000	0.000	0.000	0.000	0.784	0.000
TRINITY_DN3668_c7_g1	4.638	0.000	3.264	1.781	3.921	3.542	6.045	0.000	0.000	1.469
TRINITY_DN3668_c9_g1	0.000	1.180	0.000	0.000	0.000	0.603	0.000	2.525	0.000	0.000
TRINITY_DN366900_c0_g1	4.728	0.000	0.000	0.000	3.840	0.000	0.000	0.000	0.000	0.000
TRINITY_DN366900_c0_g2	0.000	0.000	0.000	0.000	0.000	0.000	0.000	0.000	0.000	0.000
TRINITY_DN366904_c0_g2	0.000	0.000	0.000	0.000	0.000	0.000	0.000	0.000	0.000	0.000
TRINITY_DN366905_c1_g1	1.791	0.000	2.447	0.000	0.000	0.000	0.000	0.000	0.000	0.732
TRINITY_DN366906_c0_g1	0.000	0.000	0.000	0.000	0.000	0.000	0.000	0.000	0.000	0.785
TRINITY_DN366907_c0_g1	0.000	1.673	0.297	0.000	0.740	0.770	0.000	0.000	0.000	0.000
TRINITY_DN366907_c1_g1	0.000	0.000	0.000	0.000	0.000	0.000	0.000	0.000	0.000	0.000
TRINITY_DN366909_c1_g1	0.000	0.000	0.000	0.000	2.420	0.000	0.000	0.000	0.000	0.607
TRINITY_DN36690_c0_g1	0.000	0.000	0.000	0.000	0.000	0.000	0.000	0.000	0.000	0.000
TRINITY_DN36690_c2_g1	0.000	0.000	0.000	0.000	0.000	0.000	0.000	0.000	0.000	0.000
TRINITY_DN366910_c1_g1	0.000	0.000	0.000	0.000	0.000	0.000	0.000	0.000	0.000	0.000
TRINITY_DN366911_c1_g1	0.000	0.000	0.000	0.000	0.000	0.000	0.000	0.000	0.000	0.000
TRINITY_DN366911_c3_g1	0.000	0.000	0.000	0.000	0.000	0.000	0.000	0.000	0.000	0.000
TRINITY_DN366911_c8_g1	0.000	0.000	0.000	0.000	0.000	0.000	0.000	0.000	0.000	0.000
TRINITY_DN366914_c0_g1	0.000	0.000	0.000	0.000	0.000	0.000	0.000	0.000	0.712	1.183
TRINITY_DN366914_c0_g2	0.000	0.000	0.000	0.000	0.000	0.000	0.000	0.000	1.668	0.000
TRINITY_DN366914_c0_g4	0.000	0.455	0.000	0.777	0.000	0.000	0.000	0.000	0.254	0.000
TRINITY_DN366914_c0_g6	0.000	0.000	0.000	2.781	0.000	0.000	0.000	0.000	0.000	0.000
TRINITY_DN366914_c3_g2	0.000	0.000	0.000	0.000	0.000	0.000	0.000	0.000	0.000	0.000
TRINITY_DN366914_c6_g1	0.000	0.000	0.000	0.000	4.193	0.000	0.000	0.000	2.015	0.000
TRINITY_DN366916_c0_g1	0.000	0.000	0.000	0.000	0.000	0.000	0.000	0.000	0.000	0.000
TRINITY_DN366916_c0_g2	0.759	0.000	0.000	0.000	1.249	1.119	0.000	0.000	0.379	0.000
TRINITY_DN366917_c0_g1	1.063	0.000	0.000	0.000	0.000	0.000	0.507	0.000	0.000	0.650
TRINITY_DN366918_c0_g1	0.000	0.000	0.000	0.000	0.000	0.000	0.000	0.000	0.000	0.000
TRINITY_DN366919_c0_g1	0.000	0.000	0.000	0.000	1.729	0.000	0.000	0.000	0.560	0.000
TRINITY_DN366919_c1_g1	0.000	0.000	0.000	0.000	0.000	0.000	0.000	0.000	1.214	0.000
TRINITY_DN36691_c0_g1	0.000	0.000	0.000	0.000	0.000	0.000	0.000	0.000	0.000	0.000
TRINITY_DN36691_c1_g1	0.000	0.000	0.000	0.000	0.000	0.000	0.000	0.000	1.320	0.000
TRINITY_DN36691_c2_g1	0.000	0.000	0.000	0.000	0.000	0.000	0.000	0.000	0.000	0.000
TRINITY_DN366920_c0_g1	0.000	2.128	0.000	0.000	0.000	3.204	2.268	0.000	1.282	2.706
TRINITY_DN366922_c0_g2	0.000	0.000	0.000	0.000	0.000	0.000	0.000	0.000	0.000	0.000
TRINITY_DN366922_c0_g3	0.000	0.000	0.000	0.000	0.000	0.000	0.000	0.000	0.000	0.000
TRINITY_DN366923_c0_g1	0.000	0.000	0.000	0.000	0.000	0.000	0.000	0.000	0.000	0.244
TRINITY_DN366923_c1_g1	0.000	0.000	0.000	0.000	0.000	0.000	0.824	0.000	0.410	0.000
TRINITY_DN366926_c0_g1	0.000	1.684	0.000	0.000	0.000	5.062	0.000	3.504	0.000	0.706
TRINITY_DN366926_c2_g1	0.000	1.835	0.000	0.000	0.000	0.000	0.000	0.000	0.000	0.000
TRINITY_DN366927_c0_g1	0.000	0.000	0.000	0.000	0.000	0.000	0.000	0.000	0.000	0.455
TRINITY_DN366927_c1_g1	0.000	0.000	0.000	0.000	0.000	0.000	0.000	0.000	0.000	1.680
TRINITY_DN366928_c1_g1	0.000	0.000	0.000	0.000	0.000	0.000	0.000	0.000	0.000	0.000
TRINITY_DN366928_c2_g1	0.000	0.000	0.000	0.000	0.000	0.000	0.000	0.000	0.000	0.000
TRINITY_DN366928_c3_g1	0.000	0.000	2.487	0.000	0.000	0.000	0.000	0.000	0.000	0.000
TRINITY_DN366929_c0_g1	0.834	0.000	0.000	0.000	0.000	1.235	0.000	0.000	0.000	0.000
TRINITY_DN366929_c1_g1	0.000	0.000	0.000	0.000	0.000	0.000	0.000	0.000	0.000	0.000
TRINITY_DN366929_c2_g1	0.000	0.000	0.000	0.000	0.000	0.000	2.412	0.000	0.000	0.000
TRINITY_DN36692_c0_g1	0.000	0.000	11.251	0.000	0.000	0.000	0.000	0.000	0.000	0.000
TRINITY_DN36692_c0_g2	0.000	0.000	0.000	0.000	0.000	0.000	0.000	0.000	0.921	1.511
TRINITY_DN36692_c0_g5	0.982	0.000	0.772	0.000	0.000	0.000	0.000	0.000	2.089	0.000
TRINITY_DN36692_c1_g2	1.735	1.399	0.000	2.286	0.000	4.495	1.492	0.000	0.964	2.183
TRINITY_DN366930_c0_g1	0.000	0.000	0.000	0.000	0.000	0.000	0.000	0.000	0.000	0.000
TRINITY_DN366930_c1_g1	0.658	0.595	0.000	0.000	0.000	0.000	0.000	1.364	0.648	1.076
TRINITY_DN366931_c0_g1	0.000	0.000	0.000	0.000	0.000	0.000	0.000	0.000	0.000	0.000
TRINITY_DN366931_c0_g2	0.000	0.000	0.000	0.000	0.000	0.000	0.000	0.000	0.000	0.000
TRINITY_DN366932_c0_g1	0.000	0.000	0.000	0.000	0.000	0.000	0.000	0.000	0.000	0.000
TRINITY_DN366932_c1_g1	0.000	0.000	6.802	0.000	0.000	0.000	0.000	0.000	0.000	0.677
TRINITY_DN366934_c0_g1	0.000	0.000	0.000	1.674	0.000	0.000	0.000	0.000	1.104	0.000
TRINITY_DN366934_c1_g1	0.000	0.000	0.000	0.000	0.000	0.000	0.983	0.000	0.000	0.000
TRINITY_DN366934_c2_g1	0.000	2.097	0.000	0.000	0.000	0.000	0.000	2.268	0.000	2.697
TRINITY_DN366935_c0_g1	0.000	0.000	0.000	0.000	0.000	0.000	0.000	0.000	0.000	0.000
TRINITY_DN366935_c1_g1	0.000	0.000	0.000	0.000	0.000	0.000	0.000	0.000	0.000	0.000
TRINITY_DN366937_c0_g1	0.000	0.000	0.000	0.000	0.000	0.000	0.000	0.000	1.162	0.000
TRINITY_DN366938_c0_g1	83.422	87.624	78.129	89.585	72.696	70.555	85.589	98.386	108.590	83.030
TRINITY_DN36693_c0_g1	0.715	1.928	0.742	0.000	0.635	0.000	0.000	2.560	1.480	1.139
TRINITY_DN36693_c4_g1	1.881	3.323	3.365	1.380	4.210	1.121	3.088	1.736	2.708	4.230
TRINITY_DN36693_c4_g2	4.680	15.276	0.000	0.000	5.272	0.000	4.947	9.805	10.925	10.064
TRINITY_DN366941_c0_g1	0.000	0.000	0.000	0.000	0.000	0.000	0.000	0.000	0.000	0.000
TRINITY_DN366941_c0_g2	0.000	0.000	0.000	0.000	0.000	0.000	0.000	0.000	1.282	0.000
TRINITY_DN366942_c0_g1	1.037	0.000	0.000	0.000	0.000	0.000	0.000	0.000	0.000	0.000
TRINITY_DN366943_c1_g1	0.000	0.000	0.000	0.000	0.000	0.000	0.000	0.000	0.344	0.000
TRINITY_DN366944_c0_g1	0.000	0.000	0.000	0.000	0.000	0.000	0.000	0.000	0.000	0.000
TRINITY_DN366944_c0_g2	0.000	0.000	0.000	0.000	0.000	0.000	0.000	0.000	0.000	2.098
TRINITY_DN366945_c0_g1	0.000	0.562	0.000	0.000	0.000	0.000	0.000	1.292	0.000	0.000
TRINITY_DN366946_c0_g1	0.000	0.000	0.000	0.000	0.000	0.000	0.000	0.000	0.000	0.000
TRINITY_DN366946_c0_g2	0.000	0.000	0.000	2.335	0.000	0.000	0.000	0.000	0.000	0.647
TRINITY_DN366946_c1_g1	0.000	1.480	0.000	1.202	0.000	0.000	0.788	1.659	0.000	0.329
TRINITY_DN366947_c0_g1	0.000	0.000	0.000	0.000	0.000	0.000	0.000	0.000	0.000	0.000
TRINITY_DN366948_c0_g1	0.000	1.428	0.000	0.000	0.000	0.000	0.000	0.000	0.381	1.414
TRINITY_DN366948_c0_g3	0.000	0.000	0.000	0.000	0.000	0.000	0.000	0.000	0.000	0.000
TRINITY_DN366948_c1_g2	0.742	0.000	0.000	0.000	0.000	0.000	0.000	0.000	0.000	0.304
TRINITY_DN366948_c1_g3	0.000	3.040	0.000	0.000	0.000	0.000	0.000	0.000	0.000	0.000
TRINITY_DN366948_c2_g1	0.000	0.354	0.000	1.861	0.000	0.000	1.145	0.839	0.406	0.664
TRINITY_DN366948_c4_g1	0.000	0.000	0.000	0.000	0.000	0.000	0.000	0.000	0.000	0.000
TRINITY_DN366949_c0_g1	0.000	0.000	0.000	0.000	0.000	0.000	0.000	0.000	0.000	0.000
TRINITY_DN36694_c0_g1	0.399	0.000	1.074	0.606	1.325	0.000	0.000	0.000	0.328	1.494
TRINITY_DN36694_c0_g2	0.000	0.000	0.000	0.000	0.000	0.000	0.000	0.000	0.000	0.000
TRINITY_DN366951_c0_g1	0.000	0.000	0.000	0.000	0.000	0.000	0.000	0.000	0.000	0.000
TRINITY_DN366952_c2_g1	0.000	0.000	0.000	0.000	0.000	0.000	0.000	0.000	0.000	0.696
TRINITY_DN366952_c5_g1	0.000	0.000	0.000	0.000	0.000	0.000	0.000	0.000	0.000	0.000
TRINITY_DN366952_c7_g1	5.550	0.000	0.000	4.073	0.000	0.000	0.000	0.000	1.393	1.121
TRINITY_DN366953_c0_g1	0.000	0.000	0.000	0.000	0.000	0.000	0.000	0.000	0.000	0.000
TRINITY_DN366954_c0_g1	3.394	0.000	0.000	1.692	0.000	0.000	0.000	0.000	0.000	0.928
TRINITY_DN366959_c0_g1	1.084	0.560	0.000	0.820	0.000	0.795	0.000	0.000	0.000	0.980
TRINITY_DN36695_c0_g1	0.000	0.000	0.000	0.000	0.000	0.000	0.000	0.000	0.000	0.871
TRINITY_DN36695_c1_g1	2.146	1.568	0.000	3.304	0.000	3.259	1.051	0.000	1.124	0.917
TRINITY_DN366961_c0_g1	0.000	0.000	0.000	0.000	0.000	0.000	0.000	0.000	0.000	0.347
TRINITY_DN366962_c0_g1	0.000	0.000	0.000	1.541	1.688	1.525	1.030	0.000	0.000	0.421
TRINITY_DN366964_c0_g1	0.000	0.000	0.693	0.000	1.269	0.000	0.000	0.000	0.508	0.081
TRINITY_DN366964_c0_g2	0.000	0.000	0.000	0.000	0.000	0.000	1.030	0.000	0.386	1.288
TRINITY_DN366964_c0_g3	0.000	0.000	0.000	0.000	0.000	0.000	0.978	0.000	0.000	0.000
TRINITY_DN366965_c0_g1	0.000	2.454	0.000	0.000	0.000	0.000	0.000	0.000	0.000	1.049
TRINITY_DN366965_c2_g1	0.000	0.000	3.759	0.000	0.000	0.000	0.000	0.000	0.000	0.000
TRINITY_DN366965_c3_g1	0.000	0.000	0.000	0.000	0.000	0.000	0.000	0.000	0.564	0.000
TRINITY_DN366968_c0_g1	0.000	0.000	1.795	0.000	0.000	0.000	0.000	0.000	0.000	0.542
TRINITY_DN366969_c0_g1	0.000	0.000	0.000	0.000	0.000	0.000	0.000	0.000	0.000	0.000
TRINITY_DN36696_c0_g1	0.000	0.000	0.000	0.000	0.000	2.367	0.000	0.000	0.000	0.000
TRINITY_DN36696_c1_g1	0.000	0.467	0.000	0.000	0.000	0.000	0.987	0.000	0.000	0.064
TRINITY_DN366970_c0_g1	0.000	0.000	0.000	0.000	0.000	0.000	0.000	0.000	0.000	0.000
TRINITY_DN366972_c0_g1	0.000	0.000	14.372	13.590	0.000	3.741	4.264	0.000	6.915	5.312
TRINITY_DN366972_c1_g1	2.089	2.013	0.000	3.069	0.000	0.000	4.284	0.000	1.038	2.551
TRINITY_DN366973_c0_g1	0.541	0.112	0.000	0.416	0.452	0.393	0.000	0.000	0.411	0.879
TRINITY_DN366975_c0_g2	0.000	1.036	0.000	1.625	0.000	0.000	0.000	0.000	0.000	0.890
TRINITY_DN366975_c1_g1	1.058	0.447	0.355	0.404	1.322	0.000	0.240	0.000	0.531	0.537
TRINITY_DN366975_c2_g1	0.000	0.000	0.000	0.000	0.000	0.000	0.000	0.000	0.000	0.768
TRINITY_DN366975_c6_g1	0.000	0.000	0.000	0.000	0.000	0.000	0.000	0.000	0.000	0.000
TRINITY_DN366976_c0_g1	0.000	0.000	0.000	0.000	0.000	0.000	0.000	0.000	0.341	0.284
TRINITY_DN366977_c0_g1	0.171	0.284	0.000	0.000	0.000	0.000	0.000	0.000	0.259	0.069
TRINITY_DN366979_c0_g1	0.392	0.000	0.000	0.000	0.000	0.000	0.000	0.806	0.195	0.160
TRINITY_DN366980_c0_g1	0.000	0.000	0.000	0.000	0.000	0.000	0.000	0.000	0.000	0.000
TRINITY_DN366980_c1_g1	0.000	0.000	0.000	0.000	0.000	0.000	0.000	0.000	0.000	0.000
TRINITY_DN366982_c0_g1	0.000	0.000	2.775	0.000	0.000	1.036	0.000	0.000	0.000	0.000
TRINITY_DN366982_c0_g2	0.000	0.000	0.000	0.000	0.000	0.000	0.000	0.000	1.065	0.000
TRINITY_DN366982_c1_g1	0.000	0.000	0.000	0.000	0.000	0.000	0.000	0.000	0.641	0.799
TRINITY_DN366983_c0_g1	0.307	0.000	0.000	0.000	0.000	0.000	0.000	0.000	0.000	0.125
TRINITY_DN366984_c0_g1	0.000	0.000	0.000	0.000	0.843	0.000	0.485	0.000	0.000	0.000
TRINITY_DN366988_c0_g1	0.907	1.125	0.000	0.000	2.988	5.683	1.060	1.885	1.667	0.000
TRINITY_DN366988_c0_g2	0.000	0.000	0.000	0.000	0.000	0.000	0.000	0.000	0.000	0.000
TRINITY_DN366988_c1_g1	0.000	0.000	0.000	0.000	0.000	0.000	0.000	0.000	0.000	0.000
TRINITY_DN366989_c0_g1	0.000	0.000	0.000	0.000	0.000	0.000	1.085	0.000	0.000	0.426
TRINITY_DN366989_c1_g1	0.000	0.000	0.000	0.000	2.999	0.000	0.000	0.000	0.000	0.000
TRINITY_DN36698_c0_g1	0.000	0.000	0.000	0.000	0.000	0.000	0.000	0.000	0.000	0.000
TRINITY_DN36698_c1_g1	0.338	0.290	0.000	0.000	0.000	0.494	0.277	0.000	0.338	0.343
TRINITY_DN36698_c2_g1	0.000	0.000	0.000	0.000	1.121	0.000	0.000	0.000	0.000	0.556
TRINITY_DN36698_c3_g1	0.000	1.783	0.000	0.000	0.000	5.358	0.000	0.000	0.914	0.000
TRINITY_DN36698_c3_g2	0.000	0.000	0.000	0.000	0.000	0.000	0.000	0.000	0.000	0.000
TRINITY_DN36698_c3_g3	0.000	0.000	0.000	0.000	0.000	0.000	0.000	0.000	0.000	0.000
TRINITY_DN36698_c4_g1	1.137	0.000	1.555	1.700	0.000	0.000	1.146	0.000	0.000	0.466
TRINITY_DN36698_c7_g1	0.000	0.000	0.000	0.000	0.000	1.531	0.000	0.000	0.258	0.000
TRINITY_DN36698_c8_g1	0.000	0.000	0.000	0.000	0.000	0.000	0.000	0.000	0.000	0.891
TRINITY_DN36698_c9_g1	0.000	0.000	0.000	0.000	0.000	0.000	0.000	0.000	0.000	0.000
TRINITY_DN366990_c0_g1	0.000	0.000	0.000	0.000	3.524	0.000	0.000	0.000	1.075	0.000
TRINITY_DN366990_c1_g2	2.613	0.000	0.000	0.000	0.000	0.000	0.000	0.000	0.000	2.117
TRINITY_DN366990_c2_g1	0.359	0.000	1.446	1.092	0.596	0.000	0.000	0.000	0.000	0.291
TRINITY_DN366991_c0_g1	0.936	0.000	0.000	0.000	0.000	2.782	0.000	0.000	0.460	0.000
TRINITY_DN366991_c1_g1	1.441	1.401	0.000	0.000	0.000	0.000	0.000	0.000	0.000	1.774
TRINITY_DN366991_c2_g1	0.356	0.687	0.000	0.000	0.000	0.000	0.000	0.000	0.591	0.161
TRINITY_DN366991_c3_g1	0.000	0.000	0.000	0.000	0.000	0.000	0.000	0.000	0.000	0.000
TRINITY_DN366991_c4_g1	0.000	0.000	0.000	0.000	0.000	0.000	0.000	0.000	0.000	0.000
TRINITY_DN366991_c5_g1	0.000	0.000	0.000	2.974	0.000	0.000	0.000	0.000	1.003	0.000
TRINITY_DN366992_c0_g1	0.000	0.000	0.000	0.000	2.582	0.000	0.000	0.000	0.000	0.647
TRINITY_DN366992_c0_g2	1.613	0.000	0.000	0.000	0.000	0.000	0.000	0.000	0.000	0.000
TRINITY_DN366992_c1_g1	0.000	0.000	0.000	0.000	0.000	0.000	0.000	0.000	0.000	0.000
TRINITY_DN366992_c1_g2	0.000	0.000	0.000	0.000	0.000	0.000	0.000	4.731	0.000	0.000
TRINITY_DN366992_c4_g1	0.000	0.000	0.000	0.000	0.000	0.000	0.000	0.000	0.000	0.696
TRINITY_DN366993_c0_g1	0.000	0.000	0.000	1.126	0.000	0.000	0.000	0.000	0.000	0.390
TRINITY_DN366993_c1_g1	0.000	0.000	0.000	0.000	0.000	0.000	0.000	0.000	0.000	1.060
TRINITY_DN366994_c0_g1	0.000	0.000	0.000	0.000	0.000	0.000	0.000	0.000	0.367	0.306
TRINITY_DN366994_c1_g1	0.000	0.000	0.000	0.000	0.000	0.000	0.000	0.000	0.000	0.000
TRINITY_DN366994_c3_g1	0.000	0.000	0.000	0.000	0.000	0.000	0.000	0.000	0.592	0.492
TRINITY_DN366994_c5_g1	1.108	0.000	0.000	3.314	0.000	0.000	0.000	0.000	0.000	0.000
TRINITY_DN366994_c6_g1	0.000	0.000	0.000	0.000	0.000	0.000	0.000	0.000	0.000	0.000
TRINITY_DN366995_c0_g1	0.000	0.000	0.000	0.000	0.000	0.000	0.000	0.000	0.000	0.000
TRINITY_DN366997_c0_g1	0.000	0.000	0.000	0.000	0.000	0.000	0.000	0.000	0.000	0.000
TRINITY_DN366998_c0_g1	0.000	0.000	0.000	0.000	0.000	0.000	0.000	0.000	0.217	0.000
TRINITY_DN366998_c1_g1	0.000	0.000	0.000	0.000	0.000	0.000	0.000	0.000	0.000	0.000
TRINITY_DN366998_c2_g1	0.401	0.000	0.000	0.000	0.335	0.291	0.202	0.000	0.202	0.244
TRINITY_DN366999_c0_g1	0.000	1.464	0.000	0.000	0.000	0.000	0.000	0.000	0.000	0.617
TRINITY_DN366999_c0_g2	0.000	0.000	0.000	0.000	0.000	0.000	0.000	0.000	0.000	0.000
TRINITY_DN366999_c1_g1	0.000	0.000	0.000	0.000	0.000	0.000	0.000	0.000	0.000	1.020
TRINITY_DN36699_c0_g1	0.000	0.000	0.000	0.000	0.000	0.000	0.000	0.000	0.000	0.000
TRINITY_DN36699_c1_g1	0.000	0.000	0.000	0.000	0.000	0.000	0.000	0.000	0.473	0.000
TRINITY_DN3669_c0_g1	0.000	0.877	0.000	0.430	0.938	0.000	1.459	0.000	0.564	0.343
TRINITY_DN3669_c0_g3	0.000	2.692	0.000	0.000	0.000	0.000	0.000	5.676	0.118	0.000
TRINITY_DN3669_c0_g4	0.000	2.474	0.000	0.000	0.000	3.769	0.000	0.000	0.000	0.000
TRINITY_DN3669_c0_g5	0.000	0.000	0.000	0.000	0.000	0.000	0.000	0.000	0.000	0.000
TRINITY_DN3669_c2_g1	17.249	16.686	12.369	17.254	16.337	16.734	18.204	9.119	14.617	12.199
TRINITY_DN366_c0_g1	1.340	0.607	1.814	2.669	0.000	0.000	1.302	0.000	2.554	3.428
TRINITY_DN366_c0_g2	0.000	0.000	0.000	0.000	0.000	0.000	0.000	0.000	0.000	0.000
TRINITY_DN366_c10_g1	0.000	0.000	0.000	0.000	0.000	0.000	0.000	0.000	0.000	0.000
TRINITY_DN366_c11_g1	0.000	4.810	0.000	0.000	3.039	0.000	6.371	13.303	0.000	2.964
TRINITY_DN366_c13_g1	0.000	0.221	4.036	0.085	0.343	0.613	0.457	0.000	1.623	0.740
TRINITY_DN366_c13_g4	0.000	0.000	0.000	0.388	0.000	0.000	1.766	0.000	0.000	0.412
TRINITY_DN366_c14_g1	0.000	0.000	0.000	0.000	0.000	0.000	0.000	0.000	0.000	0.581
TRINITY_DN366_c1_g1	0.510	0.195	0.621	5.080	0.773	0.337	0.209	0.473	1.049	0.684
TRINITY_DN366_c1_g2	3.375	0.000	6.489	3.374	0.000	2.322	4.837	0.000	0.940	5.673
TRINITY_DN366_c20_g1	1.864	0.560	2.524	0.000	0.000	0.000	0.602	1.287	0.000	0.254
TRINITY_DN366_c23_g1	5.550	0.000	0.000	0.000	0.000	0.000	0.000	0.000	0.000	0.000
TRINITY_DN366_c28_g1	0.000	0.000	0.000	0.000	0.000	0.000	0.000	0.000	0.000	0.000
TRINITY_DN366_c2_g1	5.131	11.648	0.000	1.911	0.000	5.097	3.280	2.635	5.233	10.263
TRINITY_DN366_c3_g1	1.395	2.497	4.488	1.547	0.000	1.200	0.000	0.530	1.219	0.000
TRINITY_DN366_c3_g2	0.000	0.000	0.000	0.000	0.000	0.000	0.000	0.000	0.000	0.000
TRINITY_DN366_c4_g2	73.435	56.708	46.161	41.345	73.952	90.301	43.747	64.015	78.950	55.150
TRINITY_DN366_c4_g3	0.000	2.341	0.000	0.000	0.000	0.000	0.000	0.000	0.623	0.810
TRINITY_DN366_c5_g2	0.000	0.451	1.782	1.028	0.000	0.000	0.000	0.000	0.000	0.135
TRINITY_DN366_c7_g1	0.000	0.000	0.000	0.000	0.000	0.000	3.140	0.000	1.120	0.000
TRINITY_DN366_c8_g1	0.468	0.000	0.313	0.358	0.390	0.000	0.000	0.477	0.469	0.380
TRINITY_DN366_c9_g1	0.000	0.000	0.000	0.000	0.000	0.000	0.000	0.000	0.000	0.000
TRINITY_DN366_c9_g2	0.000	2.502	0.000	0.000	0.000	0.000	0.000	0.000	2.894	0.000
TRINITY_DN367000_c0_g1	0.000	1.692	0.000	0.000	0.000	0.000	0.000	0.000	0.000	0.000
TRINITY_DN367001_c0_g1	0.000	0.000	0.000	0.000	0.000	0.000	0.000	0.000	0.000	0.549
TRINITY_DN367001_c2_g2	0.000	0.000	0.000	0.000	0.000	0.000	0.000	0.000	0.000	0.485
TRINITY_DN367001_c3_g1	0.000	0.648	0.520	0.000	0.000	0.847	0.174	0.000	0.294	0.613
TRINITY_DN367001_c4_g1	0.000	0.000	0.000	0.000	0.000	0.000	0.000	0.000	0.000	0.000
TRINITY_DN367001_c6_g1	0.000	0.000	0.000	0.000	0.000	0.000	0.000	0.000	0.000	0.000
TRINITY_DN367002_c0_g1	0.000	0.000	0.000	0.000	0.000	0.000	0.000	0.000	0.000	0.000
TRINITY_DN367005_c0_g1	0.000	0.000	0.000	0.000	0.000	0.000	0.000	0.000	0.000	0.000
TRINITY_DN367006_c0_g2	3.328	0.000	7.579	0.000	3.021	0.000	0.000	0.000	0.921	0.589
TRINITY_DN367007_c0_g1	0.000	0.000	0.000	0.000	0.000	0.000	0.000	0.000	0.000	0.000
TRINITY_DN367008_c0_g1	0.000	0.000	0.000	0.000	0.560	0.000	0.000	0.000	0.174	0.000
TRINITY_DN367008_c3_g1	0.000	0.000	0.000	0.000	0.000	0.000	0.196	0.000	0.000	0.000
TRINITY_DN367008_c3_g2	0.000	0.000	0.000	0.000	0.000	0.395	0.000	0.000	0.170	0.137
TRINITY_DN367008_c4_g1	0.000	0.000	0.000	0.000	0.000	0.000	0.000	0.000	0.460	0.000
TRINITY_DN367009_c0_g1	0.000	0.634	0.000	0.000	0.000	0.000	0.000	0.000	0.000	1.140
TRINITY_DN36700_c0_g1	0.656	0.000	0.889	0.000	0.000	0.000	0.637	0.000	0.000	0.536
TRINITY_DN36700_c0_g2	0.000	0.000	0.000	0.000	0.000	0.000	0.000	0.000	0.000	0.000
TRINITY_DN36700_c0_g3	0.893	0.397	0.641	0.000	0.534	0.232	0.283	0.649	0.633	1.492
TRINITY_DN36700_c0_g4	0.000	0.000	0.000	0.000	0.000	0.000	0.000	0.000	0.000	0.000
TRINITY_DN367010_c0_g1	0.000	0.000	0.000	0.914	0.000	0.000	0.000	0.000	0.000	0.122
TRINITY_DN367010_c1_g2	0.000	0.000	0.000	0.000	0.000	0.000	0.000	0.000	0.000	0.000
TRINITY_DN367010_c2_g1	0.695	0.000	0.000	0.000	0.000	0.507	0.000	0.000	0.173	0.000
TRINITY_DN367011_c0_g1	0.222	0.000	0.000	0.000	0.000	0.000	0.000	0.000	0.000	0.000
TRINITY_DN367011_c0_g2	0.000	0.000	0.000	0.000	0.000	0.000	0.000	0.000	1.194	0.000
TRINITY_DN367012_c0_g1	0.000	3.518	0.000	0.000	0.000	0.000	0.000	0.000	0.000	0.000
TRINITY_DN367013_c0_g1	0.000	0.000	0.000	0.000	0.000	0.000	0.000	0.000	0.000	0.000
TRINITY_DN367015_c0_g1	0.000	0.000	0.000	0.000	1.157	1.033	0.000	0.000	0.000	0.000
TRINITY_DN367016_c0_g1	0.000	2.315	0.000	0.000	0.000	0.000	0.000	0.000	0.000	0.000
TRINITY_DN367016_c0_g2	0.000	0.000	0.000	0.000	0.000	0.000	0.000	0.000	0.000	0.000
TRINITY_DN36701_c0_g1	8.517	3.907	4.516	3.208	4.935	7.744	6.956	4.595	3.781	11.178
TRINITY_DN367020_c0_g1	1.362	0.000	0.000	0.000	0.000	0.000	0.000	0.000	0.673	0.559
TRINITY_DN367020_c1_g1	0.000	0.000	0.000	0.000	0.000	0.000	0.000	0.000	0.000	1.011
TRINITY_DN367021_c0_g1	0.000	0.587	0.000	0.000	0.000	0.000	0.000	0.000	0.000	0.265
TRINITY_DN367023_c0_g1	0.424	0.000	0.000	0.000	0.702	0.000	0.000	0.871	0.000	0.000
TRINITY_DN367024_c0_g1	0.000	0.000	0.000	0.000	0.000	0.000	1.626	0.000	0.000	0.000
TRINITY_DN367025_c0_g1	2.491	0.000	0.000	0.000	2.049	0.000	1.267	0.000	0.000	0.878
TRINITY_DN367026_c0_g1	0.000	0.000	0.000	0.000	0.000	0.000	0.000	0.000	0.000	0.000
TRINITY_DN367027_c0_g1	0.000	0.000	0.000	0.000	0.000	0.000	0.000	0.000	1.333	5.365
TRINITY_DN367027_c2_g1	0.000	0.000	0.000	0.000	0.000	0.000	0.000	0.000	1.075	0.880
TRINITY_DN367028_c0_g3	1.407	0.526	0.281	0.324	0.703	0.610	0.185	0.000	0.320	0.496
TRINITY_DN367028_c10_g1	0.000	0.000	0.000	0.000	0.000	0.000	0.000	0.000	0.000	0.536
TRINITY_DN367028_c1_g1	0.000	0.000	0.000	0.000	0.000	0.000	0.000	0.000	0.000	0.000
TRINITY_DN367028_c2_g1	0.000	0.000	0.000	0.000	0.000	0.000	0.000	0.000	0.000	0.702
TRINITY_DN367028_c3_g1	0.461	0.000	0.000	0.699	0.000	0.674	0.000	0.000	0.000	0.000
TRINITY_DN367028_c4_g1	0.000	0.000	0.000	0.000	1.326	0.000	0.000	0.000	0.363	0.315
TRINITY_DN367028_c5_g1	0.000	0.000	2.326	1.281	1.407	0.000	0.000	0.000	0.422	0.351
TRINITY_DN367028_c6_g1	0.000	0.000	0.000	0.000	0.000	0.000	0.000	0.000	0.000	0.000
TRINITY_DN367028_c9_g1	0.000	0.000	0.000	0.000	0.000	0.000	0.000	0.000	0.000	0.000
TRINITY_DN36702_c0_g1	0.000	0.000	0.000	0.000	0.000	0.000	0.000	0.000	0.000	0.000
TRINITY_DN36702_c1_g1	0.000	0.000	0.000	0.000	0.000	0.000	0.000	0.000	0.000	0.000
TRINITY_DN36702_c1_g2	0.000	0.000	0.000	0.000	0.000	0.000	0.000	0.000	0.000	0.000
TRINITY_DN36702_c3_g2	0.000	0.000	0.000	0.000	0.000	0.000	0.000	0.000	0.000	1.542
TRINITY_DN36702_c5_g3	0.000	0.000	0.000	0.000	0.000	0.000	0.000	0.000	0.000	0.000
TRINITY_DN367032_c1_g1	0.000	0.000	0.000	0.000	0.000	0.000	0.340	0.000	0.000	0.000
TRINITY_DN367033_c0_g1	0.000	0.000	0.000	0.000	0.000	0.000	0.000	0.000	0.000	0.000
TRINITY_DN367033_c1_g1	0.000	0.000	0.000	0.000	0.000	0.000	0.000	0.000	0.000	0.000
TRINITY_DN367035_c1_g1	0.000	0.000	0.000	0.000	0.000	0.000	1.672	0.000	0.000	0.669
TRINITY_DN367036_c0_g1	0.000	0.000	0.000	0.000	1.531	0.000	0.873	0.000	0.000	0.000
TRINITY_DN367037_c0_g1	0.000	1.917	0.000	0.000	0.000	0.000	0.000	0.000	0.000	0.809
TRINITY_DN367038_c0_g1	0.000	0.000	0.000	0.000	2.675	0.000	0.000	3.893	0.000	0.801
TRINITY_DN367038_c0_g2	2.846	8.494	0.000	0.000	0.000	0.000	0.000	0.000	1.574	8.813
TRINITY_DN367038_c5_g1	0.000	0.000	0.000	0.000	0.988	0.000	0.000	0.000	0.000	0.489
TRINITY_DN367039_c0_g1	0.000	0.000	0.000	0.000	0.000	0.000	0.000	0.000	0.000	0.000
TRINITY_DN367039_c1_g1	0.000	0.000	0.000	0.000	0.000	0.000	0.000	0.000	0.000	0.000
TRINITY_DN36703_c0_g1	0.000	0.508	0.000	1.993	0.000	0.000	0.644	0.000	0.281	0.318
TRINITY_DN36703_c0_g2	0.000	0.000	0.000	0.000	0.000	0.000	0.000	0.000	0.000	0.887
TRINITY_DN367040_c0_g1	1.613	0.000	0.000	0.000	2.636	0.000	3.298	0.000	0.800	2.639
TRINITY_DN367042_c1_g1	0.927	0.000	0.000	0.000	0.000	0.000	0.000	1.926	0.000	0.381
TRINITY_DN367042_c2_g1	0.000	0.000	0.000	0.000	0.000	0.000	0.000	0.000	0.000	0.000
TRINITY_DN367042_c2_g2	0.000	0.000	0.000	0.000	0.000	0.000	0.000	0.000	0.000	0.256
TRINITY_DN367042_c2_g3	0.000	0.000	0.000	0.000	0.000	0.000	0.000	0.000	0.000	0.000
TRINITY_DN367042_c7_g1	0.000	0.000	0.000	0.000	0.000	0.000	0.000	0.000	0.425	0.000
TRINITY_DN367042_c8_g1	0.000	0.000	0.000	0.000	0.000	0.000	0.000	0.000	0.800	0.660
TRINITY_DN367043_c0_g1	1.846	1.576	2.221	0.000	0.000	10.610	1.901	0.000	0.805	1.420
TRINITY_DN367043_c1_g1	0.000	0.000	0.000	0.000	0.000	0.000	0.000	0.000	0.000	0.942
TRINITY_DN367044_c0_g1	0.000	1.682	0.000	2.555	0.000	2.529	0.000	0.000	0.000	2.822
TRINITY_DN367045_c0_g1	0.000	0.364	0.000	0.636	0.000	0.000	0.000	0.000	0.000	0.000
TRINITY_DN367045_c1_g1	0.000	0.000	0.000	0.000	0.000	0.000	0.000	0.000	0.000	0.579
TRINITY_DN367046_c0_g1	0.000	0.000	0.000	0.000	0.000	0.000	0.000	0.000	0.124	0.000
TRINITY_DN367049_c0_g1	0.000	0.000	0.000	0.000	0.000	0.000	2.093	1.130	0.000	0.000
TRINITY_DN36704_c0_g1	0.000	0.000	0.000	0.000	0.000	0.000	2.481	0.000	0.000	0.000
TRINITY_DN36704_c1_g1	0.000	0.000	2.651	0.000	0.000	2.821	0.000	0.000	0.965	1.583
TRINITY_DN367051_c0_g1	0.000	0.000	0.000	0.000	0.000	0.000	0.000	0.000	0.000	0.000
TRINITY_DN367052_c0_g1	0.127	0.314	0.000	0.000	0.424	0.000	0.447	0.000	0.000	0.052
TRINITY_DN367052_c2_g1	0.000	0.000	0.000	0.000	0.000	0.000	0.000	0.000	0.000	1.000
TRINITY_DN367053_c0_g2	0.000	0.000	0.000	2.073	2.292	0.000	2.846	0.000	2.071	1.145
TRINITY_DN367053_c0_g3	0.000	0.000	0.000	0.000	0.000	0.000	0.000	0.000	0.000	0.000
TRINITY_DN367053_c1_g1	0.000	0.000	0.000	0.000	4.392	0.000	0.000	0.000	0.000	1.030
TRINITY_DN367054_c0_g1	0.000	0.955	0.000	0.000	0.000	0.000	0.000	0.000	0.000	0.000
TRINITY_DN367054_c1_g1	0.000	0.000	0.000	0.000	0.000	0.000	0.000	0.000	0.000	0.649
TRINITY_DN367055_c0_g1	0.000	0.000	0.000	0.000	0.000	0.000	0.000	0.000	0.000	0.000
TRINITY_DN367056_c0_g1	0.000	0.000	0.000	0.000	0.000	0.000	0.000	0.000	0.000	0.000
TRINITY_DN367058_c1_g1	0.000	0.000	0.000	0.000	0.000	3.717	0.000	0.000	0.000	0.515
TRINITY_DN367058_c2_g1	0.000	0.000	0.000	0.000	0.000	0.000	0.000	0.000	0.000	0.000
TRINITY_DN367059_c0_g1	0.371	0.000	0.000	0.000	0.000	0.000	0.000	0.000	0.000	0.452
TRINITY_DN36705_c0_g1	0.000	0.000	0.709	0.000	0.000	0.000	0.000	0.000	0.000	0.386
TRINITY_DN36705_c0_g2	0.396	0.000	0.265	0.303	0.330	0.575	0.177	0.000	0.698	0.096
TRINITY_DN36705_c3_g1	0.626	0.698	0.280	1.280	0.348	1.214	0.561	1.700	1.262	0.254
TRINITY_DN367060_c2_g1	0.000	0.000	0.000	0.000	0.000	0.000	0.000	0.000	0.000	0.000
TRINITY_DN367060_c3_g1	0.000	0.000	0.000	0.000	0.000	0.000	0.000	0.000	0.000	0.000
TRINITY_DN367062_c0_g1	0.000	0.000	0.000	0.000	0.000	0.000	0.000	0.000	0.000	0.000
TRINITY_DN367064_c0_g1	0.000	0.000	0.000	0.000	0.000	0.000	0.000	0.000	0.000	0.000
TRINITY_DN367064_c2_g1	0.844	0.000	0.000	0.000	0.000	0.000	0.000	0.000	0.000	0.347
TRINITY_DN367064_c3_g1	0.000	0.000	0.000	0.000	0.000	0.000	0.000	0.000	0.000	0.124
TRINITY_DN367065_c0_g1	0.000	0.000	0.000	0.000	0.000	0.000	0.000	0.000	0.000	0.000
TRINITY_DN367069_c0_g1	0.000	0.000	0.000	0.000	0.000	0.000	0.000	0.000	0.000	0.000
TRINITY_DN367069_c3_g1	0.000	0.000	0.000	0.000	0.000	0.000	0.000	0.000	0.000	0.000
TRINITY_DN367069_c4_g1	0.000	4.296	2.499	1.907	0.000	0.000	0.000	0.000	0.562	0.376
TRINITY_DN36706_c0_g1	1.185	1.138	0.000	0.000	0.000	0.000	0.000	0.000	0.000	0.000
TRINITY_DN367072_c0_g1	0.000	0.000	0.000	0.000	0.000	0.000	0.000	0.000	0.000	0.000
TRINITY_DN367073_c0_g1	0.000	0.000	0.000	0.000	0.000	0.000	0.000	0.000	0.000	0.000
TRINITY_DN367074_c1_g1	1.678	0.000	0.000	0.000	2.744	0.000	0.000	0.000	0.000	0.000
TRINITY_DN367074_c2_g1	0.000	0.000	0.000	0.000	0.000	0.000	0.000	0.000	0.000	0.000
TRINITY_DN367075_c0_g1	0.000	0.000	0.000	0.000	0.000	0.000	0.000	0.000	0.000	0.000
TRINITY_DN367076_c0_g1	0.000	0.000	0.000	0.000	0.000	0.000	0.000	0.000	0.000	0.000
TRINITY_DN367077_c0_g1	0.000	0.000	0.000	0.000	0.000	0.000	0.000	0.000	0.266	0.000
TRINITY_DN367079_c0_g1	0.617	0.000	0.000	0.000	0.000	0.000	0.000	0.000	0.000	0.000
TRINITY_DN367079_c0_g2	1.656	2.490	0.000	0.000	0.000	2.428	1.692	0.000	4.032	4.274
TRINITY_DN36707_c0_g1	0.000	1.106	0.000	0.000	1.405	0.619	0.000	0.000	0.000	1.044
TRINITY_DN36707_c0_g2	0.000	0.000	0.000	0.000	1.050	0.000	0.000	0.000	0.000	0.000
TRINITY_DN36707_c1_g1	0.000	0.387	0.000	0.000	0.000	1.944	0.000	0.000	0.000	0.000
TRINITY_DN36707_c1_g2	0.000	0.000	0.000	0.000	0.000	0.000	0.000	0.000	0.460	0.000
TRINITY_DN36707_c2_g1	0.000	0.000	0.000	0.000	0.000	0.000	0.000	0.000	0.000	0.318
TRINITY_DN367080_c0_g1	0.000	0.000	0.000	0.000	0.000	0.000	0.000	0.000	0.673	0.000
TRINITY_DN367080_c1_g1	0.000	0.000	0.000	0.000	0.000	0.000	0.000	0.000	0.000	0.000
TRINITY_DN367080_c2_g1	0.000	0.000	0.000	0.000	0.000	0.000	0.000	0.000	0.000	1.218
TRINITY_DN367081_c0_g1	0.000	2.502	0.000	0.000	0.000	0.000	0.000	0.000	0.000	0.000
TRINITY_DN367083_c0_g1	0.000	0.944	0.000	0.000	0.000	0.000	0.202	0.000	0.113	0.000
TRINITY_DN367083_c0_g2	0.209	0.000	0.000	0.000	0.699	0.305	0.000	0.000	0.000	0.000
TRINITY_DN367083_c0_g3	0.000	0.000	0.000	0.000	0.000	0.000	0.000	0.000	0.000	0.000
TRINITY_DN367083_c1_g1	0.000	0.000	0.481	0.000	0.000	0.522	0.000	0.000	0.000	0.000
TRINITY_DN367083_c1_g2	0.000	0.000	0.000	0.266	0.289	0.503	0.000	0.000	0.000	0.605
TRINITY_DN367083_c2_g1	0.000	0.000	0.000	0.000	0.000	0.000	0.000	0.000	0.000	0.000
TRINITY_DN367083_c3_g1	0.000	0.000	0.000	0.000	0.000	0.000	0.000	0.000	0.000	0.000
TRINITY_DN367083_c4_g1	0.000	0.000	0.000	0.000	0.000	0.000	0.000	0.000	0.000	0.000
TRINITY_DN367084_c1_g1	0.553	0.000	0.000	0.575	0.000	0.000	0.000	0.000	0.273	0.000
TRINITY_DN367084_c2_g1	0.000	0.000	0.000	0.000	3.874	0.000	2.431	0.000	0.000	0.000
TRINITY_DN367085_c0_g1	0.000	0.000	0.000	0.000	0.000	0.000	0.000	0.000	0.695	0.000
TRINITY_DN367086_c0_g1	0.000	0.000	0.000	0.000	0.000	0.000	0.577	0.000	0.884	0.244
TRINITY_DN367088_c0_g1	0.000	0.000	0.000	0.000	0.000	0.000	0.000	0.000	0.696	0.000
TRINITY_DN367089_c0_g1	0.000	0.000	0.000	0.000	0.000	0.000	0.000	0.000	0.000	0.000
TRINITY_DN36708_c0_g1	0.019	0.687	2.560	1.733	0.000	1.306	0.594	5.911	1.217	1.070
TRINITY_DN36708_c0_g2	5.623	0.254	5.600	8.168	2.166	2.076	0.278	0.000	5.860	3.665
TRINITY_DN36708_c0_g3	0.000	120.280	0.000	0.000	11.145	0.000	0.000	0.000	0.000	1.472
TRINITY_DN36708_c0_g4	0.000	2.893	0.000	0.000	4.450	4.195	0.000	2.909	2.648	0.000
TRINITY_DN367090_c0_g1	0.000	0.000	0.000	0.000	0.000	0.000	0.000	0.000	0.000	0.000
TRINITY_DN367092_c0_g1	0.000	0.000	0.000	0.000	0.000	0.000	0.000	0.000	0.000	0.000
TRINITY_DN367094_c0_g1	0.000	0.000	0.000	0.000	0.000	2.979	0.000	0.000	0.000	0.000
TRINITY_DN367095_c0_g1	0.000	0.000	0.000	0.000	0.000	0.000	0.000	0.000	0.000	0.000
TRINITY_DN367096_c0_g1	0.899	0.000	0.000	0.000	0.000	0.000	0.000	0.000	0.000	0.000
TRINITY_DN367097_c0_g1	2.459	0.000	0.000	0.000	0.000	0.000	0.000	0.000	0.000	10.722
TRINITY_DN367097_c5_g1	0.000	0.000	0.000	0.000	0.000	0.000	0.000	0.000	0.000	0.000
TRINITY_DN367097_c7_g1	0.000	0.000	0.000	0.000	0.000	0.000	0.000	0.000	0.000	0.000
TRINITY_DN367097_c8_g1	0.000	0.000	0.000	0.000	0.000	0.000	0.000	0.000	0.000	0.285
TRINITY_DN367097_c9_g1	0.000	0.000	0.000	0.000	0.000	0.000	0.000	0.000	0.000	0.000
TRINITY_DN367098_c0_g1	0.346	0.576	0.232	0.532	0.289	0.000	0.462	0.000	0.000	0.145
TRINITY_DN367098_c1_g1	0.000	0.000	0.000	0.000	0.000	0.000	0.000	0.000	0.000	0.000
TRINITY_DN367098_c3_g1	0.000	0.000	0.000	0.000	0.000	0.000	0.000	0.000	0.000	0.000
TRINITY_DN36709_c0_g1	6.205	4.866	6.307	3.773	3.801	4.689	7.105	4.957	3.198	3.832
TRINITY_DN3670_c0_g1	0.000	0.000	0.000	0.000	0.000	0.000	0.000	0.000	0.270	0.000
TRINITY_DN3670_c0_g2	2.045	3.290	1.707	2.427	2.141	2.381	1.832	1.357	2.065	3.201
TRINITY_DN3670_c0_g3	0.728	0.313	0.489	0.554	0.000	0.531	0.674	0.746	0.362	0.162
TRINITY_DN3670_c4_g1	0.000	0.000	0.000	0.000	0.000	0.000	0.000	0.000	0.000	0.000
TRINITY_DN367100_c0_g1	0.218	0.547	0.000	0.000	0.363	0.000	0.000	0.000	0.329	0.442
TRINITY_DN367103_c0_g1	0.000	0.000	0.000	0.000	0.000	0.000	0.000	0.000	0.000	0.510
TRINITY_DN367104_c0_g1	0.827	0.000	1.125	0.000	0.000	0.000	0.000	0.000	0.000	0.340
TRINITY_DN367108_c0_g1	0.417	0.000	4.241	0.000	0.000	0.000	0.780	0.000	4.840	1.105
TRINITY_DN367108_c0_g2	0.000	0.000	0.000	0.000	0.000	0.000	0.000	0.000	0.000	0.000
TRINITY_DN367109_c1_g1	0.000	0.000	0.000	0.000	0.000	0.000	0.000	0.000	1.393	0.000
TRINITY_DN36710_c0_g1	2.010	0.000	1.919	1.122	0.000	0.000	0.000	0.000	0.988	1.370
TRINITY_DN36710_c0_g2	0.000	0.000	0.000	0.000	0.000	3.955	0.000	0.000	0.000	0.549
TRINITY_DN36710_c10_g1	0.000	0.000	0.000	0.000	0.000	0.000	0.000	0.000	0.000	0.696
TRINITY_DN36710_c1_g1	0.000	0.000	1.061	0.000	0.000	0.000	0.000	0.000	0.384	0.000
TRINITY_DN36710_c2_g1	0.000	1.193	0.000	0.000	0.000	0.000	0.000	0.000	0.000	1.528
TRINITY_DN36710_c4_g1	0.000	0.000	0.000	0.000	0.000	0.000	0.000	0.000	0.000	0.000
TRINITY_DN36710_c7_g1	0.000	0.000	0.000	0.000	0.000	1.307	4.364	0.000	1.297	1.809
TRINITY_DN36710_c8_g1	0.000	0.000	0.000	0.000	0.000	0.000	0.000	0.000	0.343	0.000
TRINITY_DN36710_c9_g1	0.000	0.000	0.000	0.000	0.000	0.000	0.000	0.000	0.790	0.000
TRINITY_DN367110_c0_g1	0.553	0.703	0.000	1.691	0.461	0.403	0.503	0.000	0.416	1.123
TRINITY_DN367112_c0_g1	0.000	0.000	0.000	0.000	0.000	0.000	0.000	0.000	0.000	0.000
TRINITY_DN367113_c0_g1	0.000	0.000	0.000	0.000	1.876	0.000	0.000	0.000	0.000	0.469
TRINITY_DN367114_c0_g1	0.000	0.000	0.000	0.000	0.000	0.000	0.000	0.000	0.000	0.000
TRINITY_DN367115_c0_g1	0.000	0.000	0.000	0.000	0.000	0.000	0.000	0.000	0.000	0.326
TRINITY_DN367116_c1_g1	0.000	0.000	0.000	0.000	0.000	0.000	0.000	0.000	0.000	0.000
TRINITY_DN367117_c0_g1	2.241	0.000	0.000	0.000	0.000	0.000	0.000	0.000	1.113	0.000
TRINITY_DN367117_c1_g1	0.000	0.000	0.000	0.000	0.000	0.000	0.000	0.000	0.000	0.000
TRINITY_DN367118_c0_g1	0.000	0.000	0.000	0.000	0.000	0.000	0.000	7.599	1.886	0.000
TRINITY_DN367118_c1_g1	1.037	0.000	0.000	0.000	0.000	0.000	1.040	0.000	0.000	0.000
TRINITY_DN367118_c2_g1	0.000	0.000	0.000	0.000	0.000	0.000	0.000	0.000	0.000	0.000
TRINITY_DN367118_c3_g1	0.000	0.000	0.000	0.000	0.000	0.000	0.000	0.000	0.000	0.000
TRINITY_DN36711_c0_g1	0.000	0.000	0.000	0.000	0.000	0.000	0.000	0.000	0.000	0.000
TRINITY_DN36711_c1_g1	0.000	0.000	4.726	0.000	0.000	0.000	0.000	0.000	2.169	0.000
TRINITY_DN36711_c3_g1	0.000	0.000	1.404	0.000	0.000	0.000	0.000	0.000	0.507	0.000
TRINITY_DN367120_c0_g1	0.000	1.446	0.000	0.000	2.435	0.000	0.000	0.000	1.472	0.610
TRINITY_DN367123_c0_g1	0.000	0.950	0.000	0.808	0.000	0.000	0.000	0.000	0.000	0.218
TRINITY_DN367123_c1_g1	0.000	0.000	0.000	0.000	0.000	0.000	0.000	0.000	0.000	0.000
TRINITY_DN367124_c0_g1	0.000	0.000	0.000	0.000	0.000	0.000	0.000	0.000	0.000	0.000
TRINITY_DN367125_c0_g1	0.000	0.000	0.000	0.000	0.000	0.000	0.619	0.000	0.000	0.000
TRINITY_DN367126_c0_g1	1.678	0.000	0.000	0.000	0.000	0.000	0.000	0.000	0.000	0.000
TRINITY_DN367126_c1_g1	0.000	0.000	0.000	0.000	0.000	0.000	0.000	3.799	0.000	0.000
TRINITY_DN367127_c0_g1	0.000	0.000	0.000	0.000	1.696	0.000	1.035	0.000	0.000	0.423
TRINITY_DN367128_c0_g1	0.000	0.000	0.000	0.000	2.640	0.000	0.000	0.000	1.180	0.657
TRINITY_DN367128_c1_g1	0.000	0.000	0.000	0.000	3.524	0.000	0.000	0.000	1.075	0.000
TRINITY_DN36712_c0_g1	6.102	3.744	1.920	2.947	3.400	3.299	5.054	2.184	4.732	2.577
TRINITY_DN367131_c0_g1	0.000	0.000	0.000	0.000	0.000	0.000	0.000	0.000	0.000	0.000
TRINITY_DN367132_c0_g1	0.000	0.000	1.796	0.000	2.155	0.000	0.000	0.000	0.000	0.539
TRINITY_DN367132_c1_g1	1.504	0.000	0.000	0.000	0.000	0.000	0.000	0.000	0.000	0.000
TRINITY_DN367133_c0_g2	6.333	14.224	11.471	14.002	6.867	0.000	12.952	11.482	7.049	4.103
TRINITY_DN367133_c1_g1	2.264	0.000	0.000	0.000	0.000	3.260	0.000	0.000	1.124	1.834
TRINITY_DN367135_c0_g1	0.000	0.000	0.000	0.000	0.000	0.000	0.000	0.000	0.000	0.000
TRINITY_DN367135_c1_g2	0.000	0.000	0.000	0.000	0.000	0.000	0.000	0.000	1.933	1.573
TRINITY_DN367136_c0_g1	0.000	0.000	0.000	0.000	0.000	0.000	6.374	0.000	0.000	1.686
TRINITY_DN367136_c1_g1	0.000	0.000	0.000	0.000	0.000	0.000	0.000	0.000	1.179	0.000
TRINITY_DN367137_c0_g1	0.000	0.000	0.000	0.000	4.694	0.000	0.000	0.000	0.000	0.000
TRINITY_DN367139_c0_g1	1.937	8.469	0.000	11.476	6.328	0.000	3.986	7.789	1.930	0.000
TRINITY_DN367139_c1_g1	0.000	0.000	5.011	0.000	0.000	0.000	6.953	0.000	0.000	0.000
TRINITY_DN367139_c2_g1	5.112	8.331	0.000	5.045	2.791	0.000	6.979	3.458	0.000	0.881
TRINITY_DN367139_c4_g1	3.128	3.969	0.000	0.000	5.140	0.000	5.228	4.325	4.392	3.705
TRINITY_DN367139_c5_g1	0.000	0.000	0.000	2.390	0.000	0.000	1.587	0.000	0.770	0.000
TRINITY_DN36713_c0_g1	0.000	0.605	0.000	0.000	0.000	0.000	0.000	0.000	0.186	0.588
TRINITY_DN36713_c0_g2	0.000	0.000	0.000	0.000	0.000	0.601	0.000	0.000	0.000	0.334
TRINITY_DN367140_c0_g2	0.000	1.297	0.000	0.000	0.000	0.000	0.000	2.742	0.000	0.000
TRINITY_DN367140_c4_g1	0.000	0.830	0.000	0.000	0.000	0.000	0.000	0.000	0.000	0.000
TRINITY_DN367141_c0_g1	0.000	0.000	0.000	0.000	0.000	0.000	0.000	0.000	0.346	0.000
TRINITY_DN367142_c0_g1	0.177	0.000	0.000	0.000	0.000	0.000	0.233	0.000	0.000	0.000
TRINITY_DN367142_c0_g2	0.000	0.508	0.000	0.000	0.000	0.432	0.272	0.617	0.447	0.365
TRINITY_DN367142_c1_g1	0.336	0.241	0.779	0.224	0.487	0.423	0.129	0.000	0.442	0.650
TRINITY_DN367143_c0_g1	0.000	0.000	0.000	0.000	0.702	0.000	0.000	0.000	0.000	0.000
TRINITY_DN367143_c1_g1	0.000	0.000	0.000	0.000	0.000	0.000	0.000	0.000	0.000	0.000
TRINITY_DN367144_c1_g1	0.243	0.000	0.000	0.742	0.404	0.000	0.000	0.000	0.000	0.000
TRINITY_DN367145_c0_g1	0.000	0.000	0.000	0.000	0.000	0.000	0.000	0.000	0.000	0.000
TRINITY_DN367145_c1_g1	0.000	0.000	0.000	0.510	0.000	0.000	0.000	0.000	0.000	0.136
TRINITY_DN367145_c1_g2	0.353	0.303	0.000	0.000	0.000	0.000	0.653	0.000	0.000	0.000
TRINITY_DN367145_c3_g1	0.000	0.183	0.000	0.000	0.000	0.000	0.000	0.000	0.000	0.123
TRINITY_DN367147_c0_g1	0.420	0.433	0.000	1.475	0.000	0.000	0.000	0.000	0.629	0.626
TRINITY_DN367147_c0_g3	2.088	1.598	0.812	0.987	1.261	1.096	2.273	0.307	0.567	0.984
TRINITY_DN367147_c1_g1	0.000	0.000	0.000	0.000	0.000	0.000	0.000	0.000	0.000	0.000
TRINITY_DN367147_c1_g2	0.000	1.741	0.000	0.000	0.000	0.000	0.624	0.000	0.000	0.000
TRINITY_DN367147_c3_g1	0.000	0.000	0.000	0.000	0.000	0.000	0.000	0.000	0.000	0.000
TRINITY_DN367147_c3_g2	0.000	0.000	0.000	0.000	0.000	0.000	0.000	0.751	0.182	0.149
TRINITY_DN367147_c4_g1	0.000	4.165	0.000	0.000	0.000	0.000	0.000	0.000	0.000	1.759
TRINITY_DN367147_c5_g1	0.619	0.000	0.000	0.000	0.000	0.000	0.000	0.000	0.000	0.000
TRINITY_DN367148_c0_g1	3.275	1.430	3.489	0.000	0.000	0.000	4.491	0.000	2.340	5.828
TRINITY_DN367148_c0_g2	0.927	0.406	0.624	1.404	1.535	2.033	0.000	0.955	0.000	0.566
TRINITY_DN367148_c0_g3	0.000	0.000	0.000	0.000	0.000	0.000	0.000	0.000	0.328	0.000
TRINITY_DN367149_c0_g2	0.000	0.000	0.000	0.000	0.000	0.000	0.000	0.000	0.000	0.000
TRINITY_DN36714_c0_g1	1.479	1.439	0.000	0.000	0.000	2.178	0.000	0.000	0.000	0.607
TRINITY_DN367150_c0_g1	0.000	0.000	3.140	0.000	0.000	0.000	0.000	0.000	0.000	0.000
TRINITY_DN367152_c1_g1	0.000	0.000	0.000	0.000	0.000	0.000	0.000	0.000	0.000	0.000
TRINITY_DN367152_c2_g1	0.000	0.318	0.000	1.123	0.000	1.077	0.000	1.514	0.184	0.546
TRINITY_DN367152_c2_g2	0.000	0.000	2.466	0.000	0.000	0.000	0.000	0.000	0.000	0.000
TRINITY_DN367152_c5_g1	0.000	0.000	0.000	0.000	0.000	0.000	0.000	0.000	0.000	0.000
TRINITY_DN367153_c0_g1	0.000	0.000	0.000	0.000	0.000	3.380	0.000	0.000	0.000	0.000
TRINITY_DN367154_c0_g1	0.000	0.000	0.000	0.000	4.118	0.000	0.000	10.038	2.539	0.000
TRINITY_DN367155_c0_g1	0.000	0.000	0.000	0.000	3.858	0.000	0.000	0.000	0.000	0.000
TRINITY_DN367157_c0_g1	0.000	0.000	0.000	0.000	0.000	0.000	0.000	0.000	0.000	0.000
TRINITY_DN367157_c1_g1	0.000	0.000	0.000	0.000	0.000	0.000	0.000	0.000	0.000	0.000
TRINITY_DN367158_c1_g1	0.000	2.301	0.000	1.792	0.000	0.000	0.000	0.000	0.000	0.000
TRINITY_DN367158_c2_g1	0.000	0.000	0.000	0.000	0.000	0.000	0.000	0.000	0.000	0.000
TRINITY_DN367159_c0_g1	0.791	0.000	0.000	0.000	0.657	0.000	0.000	0.000	0.000	0.000
TRINITY_DN367159_c0_g2	0.000	0.000	0.000	0.000	0.000	0.000	0.000	0.000	0.000	0.000
TRINITY_DN367159_c0_g3	0.000	0.000	0.000	0.000	0.000	0.000	0.000	0.000	0.000	1.020
TRINITY_DN367159_c1_g1	0.000	0.000	0.000	0.000	0.000	0.000	0.000	0.000	0.000	0.386
TRINITY_DN367159_c2_g1	0.000	0.000	0.000	0.000	2.567	2.300	0.765	0.000	0.383	0.000
TRINITY_DN36715_c0_g1	0.000	1.838	2.686	0.000	0.737	0.000	1.120	1.517	1.633	0.270
TRINITY_DN36715_c0_g2	2.792	0.584	0.798	1.896	1.145	1.809	0.000	0.000	0.604	1.174
TRINITY_DN367160_c0_g1	0.000	0.000	0.000	0.000	0.000	0.000	0.000	0.000	0.000	0.000
TRINITY_DN367161_c0_g1	0.000	0.000	0.000	2.232	0.000	0.000	0.000	0.000	0.000	0.000
TRINITY_DN367161_c0_g2	0.000	0.000	0.000	0.000	0.000	0.000	1.055	0.000	0.000	0.588
TRINITY_DN367161_c0_g4	0.000	0.000	0.000	0.000	0.000	0.000	0.000	0.000	1.270	0.000
TRINITY_DN367161_c1_g1	0.000	0.000	0.000	2.423	0.000	0.000	0.000	0.000	1.170	0.000
TRINITY_DN367161_c1_g2	0.000	0.000	0.000	0.000	0.000	0.000	0.000	0.000	0.000	1.878
TRINITY_DN367163_c0_g1	0.000	0.000	0.000	0.000	0.000	0.000	0.000	0.000	2.187	0.000
TRINITY_DN367163_c0_g2	0.000	0.000	0.000	0.000	0.000	0.000	0.000	0.000	0.000	0.000
TRINITY_DN367163_c0_g3	0.000	0.000	0.000	0.000	0.000	0.000	0.000	0.000	0.000	0.000
TRINITY_DN367163_c3_g1	0.000	0.000	0.000	0.000	0.274	0.000	0.209	0.000	0.000	0.000
TRINITY_DN367164_c0_g1	0.000	0.000	0.000	0.000	0.000	0.000	0.000	0.000	0.000	0.000
TRINITY_DN367164_c0_g2	0.000	0.000	0.000	0.000	0.000	0.000	0.000	0.000	0.000	0.763
TRINITY_DN367167_c0_g1	0.000	0.000	0.000	0.637	0.000	0.000	0.000	0.000	0.208	0.854
TRINITY_DN367168_c0_g1	0.000	0.000	0.000	0.000	0.000	0.000	0.000	0.000	0.000	0.370
TRINITY_DN367169_c0_g2	0.000	0.000	0.000	1.571	1.721	0.000	0.000	0.000	0.000	0.430
TRINITY_DN367169_c1_g1	0.374	0.000	0.000	0.000	0.000	0.000	0.000	0.000	0.186	0.761
TRINITY_DN36716_c0_g1	0.000	0.000	0.000	0.000	0.000	0.000	0.000	0.000	0.148	0.000
TRINITY_DN367170_c1_g1	0.000	0.000	0.000	0.000	0.000	0.000	0.000	0.000	0.000	1.011
TRINITY_DN367170_c3_g1	0.000	0.000	0.000	0.000	0.000	0.000	2.784	0.000	0.000	0.000
TRINITY_DN367171_c2_g1	0.000	0.000	0.000	0.000	0.000	0.000	0.000	0.000	0.000	0.351
TRINITY_DN367171_c3_g1	2.280	0.000	0.000	0.000	0.000	0.000	0.000	0.000	0.000	0.000
TRINITY_DN367174_c1_g1	0.240	0.000	0.322	0.000	0.400	0.000	0.000	0.490	0.121	0.390
TRINITY_DN367176_c0_g2	0.000	0.000	2.651	0.000	0.000	0.000	0.000	0.000	0.965	0.000
TRINITY_DN367177_c0_g1	0.000	1.009	0.000	0.000	0.000	0.000	0.000	2.460	0.000	0.434
TRINITY_DN36717_c0_g1	0.000	0.000	0.000	0.000	0.000	0.000	0.000	0.000	0.000	0.000
TRINITY_DN36717_c1_g1	0.000	0.000	0.000	0.000	3.973	0.000	0.000	0.000	0.000	0.991
TRINITY_DN367180_c0_g1	0.000	0.490	0.000	0.000	0.910	0.000	1.053	0.000	0.272	0.000
TRINITY_DN367181_c1_g1	0.000	0.000	0.000	0.000	0.000	0.000	0.000	0.000	0.000	0.000
TRINITY_DN367182_c0_g1	0.000	0.000	0.000	0.000	0.000	0.000	0.000	0.000	0.000	0.000
TRINITY_DN367183_c0_g1	0.000	1.779	0.000	0.000	0.000	0.000	0.000	0.000	0.465	0.000
TRINITY_DN367184_c2_g1	0.000	0.000	0.000	0.000	0.000	0.000	0.000	0.000	0.000	0.000
TRINITY_DN367184_c3_g1	0.000	0.000	0.831	0.000	0.000	0.000	0.593	0.000	0.302	0.000
TRINITY_DN367185_c0_g1	0.793	0.000	0.000	0.000	0.000	0.579	0.000	0.000	0.000	0.000
TRINITY_DN367186_c0_g1	0.000	0.000	0.000	1.521	1.664	0.000	0.000	0.000	0.000	0.000
TRINITY_DN367188_c1_g1	0.000	0.000	0.000	0.000	0.000	0.000	0.000	0.000	0.000	0.338
TRINITY_DN367188_c2_g1	0.000	1.917	0.000	0.000	3.246	0.000	0.000	0.000	0.000	0.000
TRINITY_DN367189_c0_g1	0.000	0.000	0.000	0.000	0.000	0.000	0.000	0.000	0.000	0.000
TRINITY_DN367189_c1_g1	0.000	0.000	0.000	0.000	0.000	0.000	0.000	0.000	0.000	0.761
TRINITY_DN36718_c1_g1	0.000	0.000	0.000	0.000	0.000	0.000	0.000	0.000	2.513	0.000
TRINITY_DN36718_c2_g1	0.000	0.000	0.000	0.000	0.000	0.000	0.000	0.000	0.000	0.000
TRINITY_DN36718_c2_g4	0.228	0.000	0.000	0.000	0.000	0.000	0.000	0.000	0.000	0.462
TRINITY_DN36718_c4_g1	0.000	0.000	0.000	0.000	0.000	0.000	0.000	0.000	0.000	0.113
TRINITY_DN36718_c5_g1	0.000	0.000	0.000	0.000	3.557	0.000	0.000	0.000	0.000	5.000
TRINITY_DN36718_c6_g1	0.568	0.000	0.000	0.000	0.000	0.000	0.546	0.000	0.000	0.000
TRINITY_DN36718_c7_g1	0.000	0.000	0.000	0.000	0.000	0.000	0.000	0.000	0.000	1.154
TRINITY_DN36718_c8_g1	0.000	0.000	0.000	0.000	0.000	0.000	6.696	0.000	0.000	0.000
TRINITY_DN36718_c9_g1	0.000	0.000	0.000	2.160	0.000	0.000	0.000	0.000	0.000	1.199
TRINITY_DN367190_c0_g1	0.000	0.000	0.000	0.000	0.000	0.000	0.000	0.000	0.000	0.000
TRINITY_DN367190_c0_g2	0.000	0.000	0.000	0.000	0.000	0.919	0.000	0.000	0.137	0.018
TRINITY_DN367192_c0_g1	0.000	0.000	0.000	0.000	0.000	0.000	0.000	0.000	0.000	0.000
TRINITY_DN367192_c0_g2	0.000	0.000	0.000	0.000	0.000	0.000	0.000	0.000	0.000	0.000
TRINITY_DN367192_c2_g1	0.000	0.000	0.000	0.000	0.000	0.000	0.000	0.000	0.000	0.213
TRINITY_DN367192_c2_g4	0.000	0.000	0.508	0.291	0.000	0.677	0.000	0.772	0.000	0.385
TRINITY_DN367192_c2_g5	1.260	0.000	0.000	0.000	0.000	0.000	0.000	0.000	0.000	0.000
TRINITY_DN367192_c3_g1	0.000	0.000	0.000	0.000	0.000	0.000	0.000	0.000	0.000	0.000
TRINITY_DN367194_c0_g1	0.388	0.478	0.000	0.298	0.000	0.282	0.000	0.000	0.000	0.551
TRINITY_DN367198_c0_g1	2.110	0.000	0.000	0.000	0.000	3.048	0.000	0.000	0.000	0.000
TRINITY_DN367199_c0_g2	0.626	0.000	0.000	0.000	0.000	0.000	0.000	0.000	0.000	0.000
TRINITY_DN3671_c0_g1	0.000	0.000	0.000	0.889	1.455	0.000	0.000	0.000	0.870	2.010
TRINITY_DN3671_c0_g2	8.558	4.032	8.119	4.798	6.175	6.323	4.395	7.797	6.926	4.302
TRINITY_DN367201_c0_g2	0.000	0.000	0.000	0.000	0.000	0.000	0.000	0.000	0.000	0.000
TRINITY_DN367201_c0_g3	0.000	0.000	0.000	0.000	0.000	0.000	0.000	0.000	0.000	0.000
TRINITY_DN367201_c3_g1	1.846	0.000	0.000	0.000	0.000	0.000	0.000	0.000	0.000	0.000
TRINITY_DN367201_c4_g1	0.000	0.000	0.000	0.000	0.000	0.000	0.000	0.000	0.000	0.000
TRINITY_DN367203_c0_g1	0.000	0.000	0.000	0.000	0.000	0.000	0.000	0.000	0.000	0.000
TRINITY_DN367205_c0_g1	0.944	0.000	0.000	0.000	0.000	0.000	0.000	0.000	0.929	1.552
TRINITY_DN367205_c1_g1	0.000	0.000	0.000	0.000	0.000	0.000	1.377	0.000	0.000	0.000
TRINITY_DN367205_c2_g1	0.000	0.000	2.283	0.000	0.000	0.000	0.000	0.000	0.000	0.000
TRINITY_DN367205_c3_g1	0.000	0.000	0.000	0.000	0.000	0.000	0.000	0.000	0.000	0.000
TRINITY_DN367205_c4_g1	0.000	3.714	0.000	0.000	0.000	0.000	0.000	0.000	0.000	0.000
TRINITY_DN367205_c6_g1	0.000	0.799	1.168	0.000	0.000	0.000	0.000	0.000	0.843	0.000
TRINITY_DN367205_c7_g1	0.000	0.000	0.000	0.000	0.000	0.000	0.000	0.000	0.000	0.559
TRINITY_DN367206_c1_g1	0.000	0.000	0.000	0.000	0.000	0.000	0.000	0.000	0.000	0.000
TRINITY_DN367208_c0_g1	0.000	0.000	0.000	0.000	0.000	0.000	0.000	0.000	0.000	0.000
TRINITY_DN367208_c1_g1	0.000	0.000	0.000	0.000	0.000	0.000	0.000	0.000	0.000	0.350
TRINITY_DN367209_c0_g1	0.000	0.000	0.000	0.000	0.000	0.000	0.000	0.000	0.000	0.000
TRINITY_DN36720_c1_g1	0.000	0.000	0.000	0.000	0.000	0.000	0.000	0.000	0.000	0.000
TRINITY_DN367210_c0_g1	0.000	0.000	0.000	0.955	0.000	0.000	0.000	0.000	0.690	0.259
TRINITY_DN367211_c0_g1	0.000	0.646	2.884	1.065	0.000	0.000	0.000	0.000	1.046	1.741
TRINITY_DN367212_c0_g1	0.000	0.000	0.000	0.000	1.696	0.000	0.000	0.000	0.460	0.000
TRINITY_DN367212_c0_g2	0.000	0.000	0.000	0.000	0.000	0.000	0.000	0.000	0.000	0.000
TRINITY_DN367212_c1_g1	0.000	0.000	0.000	0.000	0.000	0.000	0.000	0.000	0.000	0.464
TRINITY_DN367212_c2_g1	0.000	0.000	0.000	0.000	0.000	0.000	0.000	0.000	0.000	0.000
TRINITY_DN367212_c3_g1	0.000	0.000	0.000	0.000	0.000	0.000	0.000	0.000	0.000	0.000
TRINITY_DN367212_c4_g1	0.000	0.000	0.000	0.000	0.000	0.000	0.000	0.000	0.000	0.000
TRINITY_DN367213_c0_g1	0.000	0.000	0.000	0.000	0.000	0.000	0.000	0.000	0.000	0.000
TRINITY_DN367213_c0_g2	0.000	0.000	0.000	0.000	0.000	0.000	0.000	0.000	0.000	0.000
TRINITY_DN367213_c3_g2	0.000	0.000	0.000	0.000	0.000	0.000	0.000	0.000	0.000	0.652
TRINITY_DN367213_c4_g1	0.000	0.000	0.000	0.000	0.000	0.000	0.000	0.000	0.000	0.000
TRINITY_DN367213_c7_g1	0.000	0.000	0.000	0.000	0.000	0.000	0.000	0.000	0.000	0.000
TRINITY_DN367213_c9_g1	0.000	0.000	0.000	0.000	0.000	0.000	0.000	0.000	0.000	0.000
TRINITY_DN367214_c0_g1	0.000	0.000	0.000	7.242	0.000	0.000	0.000	0.000	0.000	2.007
TRINITY_DN367215_c0_g1	0.000	0.000	0.000	0.000	0.000	0.000	0.000	0.000	0.000	0.573
TRINITY_DN367217_c0_g1	0.000	0.000	0.000	0.000	0.000	0.000	0.000	0.000	0.000	0.000
TRINITY_DN367217_c1_g1	0.000	0.000	0.000	0.000	0.000	0.000	0.000	0.000	0.000	0.000
TRINITY_DN367218_c0_g1	0.000	0.000	0.000	0.000	0.000	0.000	0.000	0.000	0.000	0.000
TRINITY_DN367219_c0_g1	0.000	0.000	0.000	0.000	0.000	0.000	0.000	0.000	0.000	0.000
TRINITY_DN36721_c0_g1	0.000	1.180	0.000	0.000	0.000	0.000	0.000	0.000	0.000	0.000
TRINITY_DN36721_c0_g2	0.000	0.000	3.023	0.000	0.000	0.000	0.000	0.000	0.000	0.934
TRINITY_DN36721_c1_g1	0.000	0.000	0.000	0.000	0.000	0.000	0.000	0.000	0.000	0.000
TRINITY_DN36721_c5_g1	0.000	0.000	0.000	0.000	0.000	0.000	0.000	0.000	1.020	0.000
TRINITY_DN367221_c0_g1	0.000	0.000	0.000	0.000	0.000	0.000	0.000	0.000	0.000	0.000
TRINITY_DN367225_c1_g1	0.000	3.299	0.000	0.000	7.546	3.408	0.000	0.000	0.000	1.887
TRINITY_DN367226_c1_g1	0.000	0.000	0.000	0.000	0.000	0.000	0.000	0.000	0.000	0.000
TRINITY_DN367226_c4_g1	0.000	0.000	0.000	0.000	0.000	0.000	0.000	0.000	0.000	0.000
TRINITY_DN367226_c7_g1	0.000	0.000	0.000	0.000	0.000	0.000	0.000	0.000	0.000	0.000
TRINITY_DN367227_c0_g1	0.000	0.000	0.000	0.000	0.000	0.000	0.000	0.000	0.000	0.000
TRINITY_DN367228_c0_g1	0.000	0.000	0.000	0.000	1.532	0.000	0.000	0.000	0.917	0.000
TRINITY_DN367229_c0_g1	0.000	0.000	0.000	0.000	0.000	0.000	0.000	0.000	0.000	0.000
TRINITY_DN36722_c0_g1	2.504	0.000	0.000	3.642	0.000	1.920	0.000	0.000	2.994	2.682
TRINITY_DN36722_c0_g2	0.000	0.000	0.000	0.000	0.450	0.000	0.000	6.905	0.000	3.780
TRINITY_DN36722_c1_g1	0.000	0.000	0.000	0.000	0.000	0.000	0.000	0.000	0.000	1.077
TRINITY_DN36722_c4_g1	0.000	0.000	0.000	3.432	0.000	0.000	0.000	0.000	0.567	0.000
TRINITY_DN367230_c0_g1	1.125	0.000	4.614	0.000	8.447	0.000	2.959	2.325	0.000	1.980
TRINITY_DN367231_c0_g2	0.000	0.000	0.000	0.000	0.000	0.000	0.000	0.000	0.000	0.000
TRINITY_DN367232_c0_g1	0.000	0.000	0.000	0.000	0.000	2.625	0.000	0.000	0.000	0.000
TRINITY_DN367236_c0_g1	2.297	0.000	0.000	0.000	0.000	3.320	0.000	0.000	0.000	0.000
TRINITY_DN367236_c1_g1	0.000	0.000	0.000	0.000	0.000	1.295	0.000	0.000	0.000	0.717
TRINITY_DN367236_c1_g2	0.000	0.000	0.000	0.000	0.000	0.000	0.000	0.000	0.000	0.000
TRINITY_DN367236_c1_g3	0.512	0.453	0.000	0.000	0.848	0.000	0.488	0.000	0.253	0.000
TRINITY_DN367236_c2_g1	0.000	0.000	0.000	0.000	0.000	0.000	0.000	0.000	0.000	0.000
TRINITY_DN367237_c0_g1	0.000	0.000	0.000	0.000	0.000	0.000	0.000	0.000	0.000	0.000
TRINITY_DN367238_c0_g2	0.000	0.000	0.000	0.000	0.000	0.000	0.000	0.000	0.000	0.000
TRINITY_DN367238_c1_g1	0.000	0.000	0.000	1.292	1.420	0.000	0.000	0.000	0.000	0.354
TRINITY_DN36723_c0_g1	0.000	1.094	0.000	0.000	0.000	0.000	0.000	0.000	0.000	0.000
TRINITY_DN36723_c0_g2	0.000	0.000	2.205	0.000	0.000	0.000	0.000	0.000	0.800	1.320
TRINITY_DN367240_c0_g1	0.000	0.000	0.000	0.000	0.000	0.000	0.000	0.000	0.000	0.000
TRINITY_DN367240_c0_g2	0.000	1.494	0.000	0.000	0.000	0.000	0.000	0.000	0.000	0.000
TRINITY_DN367240_c0_g3	0.000	0.000	0.000	0.000	0.000	0.000	0.000	0.000	1.075	0.000
TRINITY_DN367241_c0_g1	0.000	0.000	0.000	0.000	0.620	0.000	0.000	0.000	0.000	0.304
TRINITY_DN367242_c0_g1	0.000	0.000	0.000	0.000	0.000	0.000	0.000	0.000	0.000	0.000
TRINITY_DN367242_c1_g1	0.000	0.000	0.000	3.349	1.839	0.000	0.000	0.000	0.000	0.000
TRINITY_DN367243_c0_g1	0.000	0.000	0.796	0.000	0.000	0.863	0.000	1.218	1.451	0.737
TRINITY_DN367244_c0_g1	2.106	0.000	0.000	0.000	0.000	0.000	0.000	0.000	0.000	0.000
TRINITY_DN367245_c0_g1	0.000	0.000	0.000	0.000	0.000	0.000	0.000	0.000	0.789	0.652
TRINITY_DN367246_c0_g1	0.000	0.000	2.973	0.000	1.782	0.000	0.000	0.000	0.535	0.445
TRINITY_DN367249_c0_g1	0.000	0.000	0.000	0.000	0.000	0.000	0.000	0.000	1.124	2.751
TRINITY_DN367251_c0_g1	0.000	0.000	0.000	0.000	0.000	0.000	0.000	0.000	0.000	0.000
TRINITY_DN367254_c0_g1	0.000	0.000	0.000	0.000	0.000	0.000	0.000	0.000	0.000	0.944
TRINITY_DN367254_c0_g2	0.000	0.000	0.000	0.000	0.000	0.000	0.000	0.000	0.000	0.417
TRINITY_DN367254_c1_g1	0.000	0.000	0.000	0.000	0.000	0.000	0.000	0.000	0.000	0.000
TRINITY_DN367255_c3_g1	2.182	0.000	0.000	0.000	0.000	0.000	0.000	0.000	0.000	0.000
TRINITY_DN367256_c0_g1	0.000	0.000	0.000	0.000	0.000	0.000	0.000	0.000	0.000	0.000
TRINITY_DN367259_c0_g1	0.000	0.000	0.000	0.000	0.000	0.000	0.000	0.000	0.000	0.000
TRINITY_DN367259_c0_g2	2.280	0.000	0.000	0.000	0.000	0.000	0.000	0.000	0.000	0.925
TRINITY_DN367259_c1_g1	0.000	0.000	0.000	0.000	0.000	0.000	0.000	0.000	0.000	0.000
TRINITY_DN367259_c3_g1	0.000	0.000	0.000	0.000	0.000	0.000	0.000	0.000	0.000	0.000
TRINITY_DN367259_c4_g1	0.000	0.000	0.000	0.000	0.000	0.000	0.000	0.000	0.000	0.000
TRINITY_DN36725_c0_g2	0.000	0.000	0.000	0.000	0.000	0.000	0.000	0.000	0.000	1.391
TRINITY_DN36725_c0_g3	0.000	0.000	0.000	0.000	0.000	0.000	0.000	0.000	0.000	2.852
TRINITY_DN36725_c0_g5	0.000	0.000	0.000	0.000	0.000	0.000	0.000	0.000	0.000	0.000
TRINITY_DN36725_c1_g2	0.000	0.000	0.000	0.000	0.000	0.000	0.000	0.000	0.000	1.072
TRINITY_DN367260_c0_g1	0.000	0.000	0.000	0.000	0.000	0.000	0.000	0.000	0.000	0.000
TRINITY_DN367262_c0_g1	0.000	0.000	0.000	0.000	0.000	0.000	0.000	0.000	0.000	0.000
TRINITY_DN367263_c0_g1	0.000	0.000	0.000	0.000	0.000	0.000	0.000	0.000	0.995	0.000
TRINITY_DN367264_c0_g1	0.155	0.000	0.000	0.000	0.000	0.405	0.000	0.000	0.258	0.126
TRINITY_DN367264_c0_g3	1.243	0.670	0.447	0.615	0.000	0.000	0.538	0.000	0.136	0.447
TRINITY_DN367265_c0_g1	0.000	0.000	0.000	0.000	0.000	0.000	0.000	0.000	0.000	0.502
TRINITY_DN367265_c0_g2	0.000	0.000	0.000	0.000	0.000	0.000	0.000	0.000	0.378	0.316
TRINITY_DN367265_c1_g1	0.000	0.000	0.000	0.000	0.000	0.000	0.000	0.000	1.136	0.000
TRINITY_DN367266_c0_g1	0.000	0.000	0.000	0.000	0.000	0.000	0.000	0.000	0.000	0.000
TRINITY_DN367268_c1_g1	0.000	0.000	0.000	0.000	0.000	0.000	5.382	0.000	0.000	0.000
TRINITY_DN367269_c0_g1	0.000	0.000	0.000	0.000	0.000	0.000	0.000	0.000	0.000	3.794
TRINITY_DN367269_c1_g1	0.000	0.000	0.000	0.000	0.000	2.496	0.000	2.892	0.000	0.000
TRINITY_DN36726_c0_g1	1.518	1.474	0.000	0.641	0.701	0.000	1.548	0.869	1.043	1.863
TRINITY_DN36726_c0_g2	0.636	0.173	0.277	0.000	0.439	0.000	0.000	0.000	0.360	0.362
TRINITY_DN36726_c1_g1	0.000	0.000	0.000	0.000	0.000	0.000	0.000	0.000	0.000	0.000
TRINITY_DN36726_c1_g2	0.000	0.000	0.000	0.000	0.000	0.000	0.000	0.000	0.000	0.000
TRINITY_DN367271_c0_g1	0.000	0.000	0.000	0.000	6.251	3.758	0.000	0.000	0.000	0.521
TRINITY_DN367272_c0_g1	0.000	0.000	0.000	0.000	0.000	0.000	0.000	0.000	0.000	0.000
TRINITY_DN367273_c0_g2	1.022	0.000	0.000	0.000	1.681	0.000	0.000	0.000	0.504	0.419
TRINITY_DN367274_c0_g1	0.000	0.000	0.000	0.000	0.000	0.000	0.000	0.000	0.000	0.000
TRINITY_DN367275_c0_g1	0.000	0.000	0.000	0.000	0.000	0.000	0.000	0.000	0.334	0.000
TRINITY_DN367277_c0_g1	0.000	0.000	0.000	0.000	0.000	0.000	0.000	0.000	0.000	0.000
TRINITY_DN367277_c0_g2	0.000	0.000	0.000	1.088	0.000	0.000	0.000	0.000	1.068	0.000
TRINITY_DN36727_c0_g1	0.000	0.000	0.000	0.000	0.000	0.000	0.000	0.000	0.000	0.000
TRINITY_DN367282_c0_g1	0.000	0.000	0.000	0.000	0.000	3.175	0.000	0.000	0.000	0.000
TRINITY_DN367282_c0_g2	0.000	0.000	0.000	0.000	0.000	0.000	0.000	0.000	0.000	2.660
TRINITY_DN367282_c1_g1	0.000	0.000	0.000	0.000	0.000	0.000	0.000	0.000	0.000	0.000
TRINITY_DN367282_c2_g1	0.000	0.000	0.000	0.000	0.000	0.000	0.000	0.000	0.000	0.000
TRINITY_DN367282_c4_g1	0.000	0.000	0.000	0.000	0.000	0.000	0.000	0.000	0.000	1.160
TRINITY_DN367282_c5_g1	0.000	0.000	0.000	0.000	0.000	0.000	0.000	0.000	0.000	0.000
TRINITY_DN367285_c0_g1	0.000	0.000	0.000	0.000	0.000	0.000	0.520	0.000	0.537	0.000
TRINITY_DN367285_c0_g2	0.000	0.000	0.000	0.000	0.000	0.000	0.000	0.000	0.000	0.000
TRINITY_DN36728_c0_g1	2.182	0.000	2.163	0.000	0.000	2.317	0.000	0.000	0.000	0.000
TRINITY_DN36728_c0_g3	0.000	0.000	0.000	0.000	0.000	0.000	0.000	0.000	0.000	0.000
TRINITY_DN36728_c1_g1	0.000	0.000	0.000	0.000	0.000	0.000	0.000	0.000	0.000	0.000
TRINITY_DN36728_c2_g1	0.000	0.000	0.000	0.000	0.000	0.000	0.000	0.000	0.000	0.542
TRINITY_DN36728_c3_g1	0.000	0.000	0.000	0.000	0.000	0.000	0.000	0.000	0.000	0.699
TRINITY_DN36728_c5_g1	0.000	0.000	0.000	0.000	0.000	0.000	0.000	0.000	0.000	1.121
TRINITY_DN36728_c7_g1	0.000	0.000	0.000	0.000	0.000	0.000	0.000	0.000	1.296	1.049
TRINITY_DN367290_c0_g1	0.695	0.631	0.000	1.043	0.000	0.000	0.000	0.000	0.682	1.135
TRINITY_DN367290_c0_g2	0.000	0.000	0.000	0.000	0.000	0.000	0.000	0.000	0.000	0.000
TRINITY_DN367293_c0_g1	0.000	0.000	0.000	0.000	0.000	0.000	0.000	0.000	1.038	0.000
TRINITY_DN367294_c0_g1	0.000	0.000	0.000	0.000	0.000	0.000	0.000	0.000	0.000	0.785
TRINITY_DN367294_c1_g1	1.441	0.000	0.000	0.000	0.000	0.000	0.000	0.000	0.000	0.000
TRINITY_DN367297_c0_g1	0.000	0.000	0.294	0.337	0.000	0.000	0.000	0.000	0.221	0.489
TRINITY_DN367298_c0_g1	0.000	0.000	0.000	0.000	0.000	0.000	0.000	0.000	0.000	0.000
TRINITY_DN367298_c1_g1	0.000	0.000	0.000	0.000	0.000	0.000	1.670	0.000	0.415	0.579
TRINITY_DN36729_c0_g1	3.890	1.254	1.775	1.933	2.131	1.920	0.000	2.664	0.642	2.131
TRINITY_DN36729_c0_g2	0.000	0.000	0.000	0.000	0.000	0.000	0.000	0.000	0.000	0.000
TRINITY_DN3672_c0_g1	729.305	717.011	689.203	919.153	887.864	725.453	716.957	719.090	1085.016	666.540
TRINITY_DN3672_c0_g2	222.060	205.899	123.539	132.129	239.766	204.709	197.704	105.223	35.703	229.790
TRINITY_DN3672_c12_g1	0.000	0.000	0.000	2.694	0.000	0.000	0.000	0.000	0.000	0.589
TRINITY_DN3672_c1_g1	0.000	0.000	0.001	0.001	0.000	0.000	0.000	0.000	0.000	0.000
TRINITY_DN3672_c1_g2	0.000	0.000	0.000	1.443	0.000	0.000	0.000	0.000	2.646	0.864
TRINITY_DN3672_c1_g3	0.000	3.091	2.956	0.000	0.000	1.602	0.000	0.000	0.000	0.000
TRINITY_DN3672_c27_g1	0.000	0.000	0.000	0.000	0.000	0.000	0.000	0.000	0.000	0.000
TRINITY_DN3672_c30_g1	1.173	0.000	0.000	0.000	0.000	0.000	0.000	0.000	0.579	0.482
TRINITY_DN3672_c3_g1	1.429	2.821	2.880	5.100	1.383	8.862	6.206	1.465	2.370	3.149
TRINITY_DN3672_c4_g2	0.000	0.000	0.943	0.000	0.000	0.000	0.382	1.111	1.100	0.573
TRINITY_DN3672_c5_g1	0.848	0.355	0.284	0.974	0.707	0.616	0.000	0.000	0.320	0.258
TRINITY_DN3672_c6_g1	0.000	0.000	0.000	0.000	0.000	0.000	0.000	0.000	0.767	0.000
TRINITY_DN3672_c8_g1	0.000	0.000	0.000	0.000	0.000	0.000	0.000	0.000	0.000	0.000
TRINITY_DN3672_c9_g1	0.000	0.000	0.000	0.000	0.000	0.000	0.000	0.000	0.000	0.000
TRINITY_DN367300_c0_g1	0.000	0.000	0.616	0.000	0.000	0.000	0.000	0.000	0.000	0.745
TRINITY_DN367301_c0_g1	0.000	0.000	0.000	0.000	0.000	0.000	0.000	0.000	0.000	0.359
TRINITY_DN367302_c0_g1	0.000	0.000	0.000	0.000	0.000	0.000	0.000	0.000	0.000	0.000
TRINITY_DN367302_c3_g1	0.000	0.000	0.000	0.000	0.000	0.000	0.000	0.000	0.000	0.000
TRINITY_DN367303_c0_g1	0.457	0.000	0.000	0.000	0.000	0.000	0.431	0.000	0.226	0.000
TRINITY_DN367304_c0_g1	0.000	0.000	0.000	0.000	1.182	0.000	0.699	0.000	2.113	0.294
TRINITY_DN367304_c1_g1	0.000	0.000	0.000	0.000	0.000	0.000	1.742	3.453	0.000	0.696
TRINITY_DN367304_c2_g1	0.000	0.000	0.000	0.000	0.000	0.000	0.000	0.000	0.000	2.098
TRINITY_DN367305_c0_g1	0.000	0.000	0.000	0.000	0.000	0.000	0.000	0.000	0.000	0.000
TRINITY_DN367305_c1_g1	0.000	0.000	0.000	0.000	0.000	0.000	2.142	0.000	1.038	0.000
TRINITY_DN367306_c0_g1	0.000	0.000	0.000	0.000	0.000	0.000	0.000	0.000	0.000	0.000
TRINITY_DN367306_c0_g3	0.000	0.000	0.000	0.000	0.000	0.000	0.000	0.000	0.000	0.000
TRINITY_DN367306_c1_g1	0.000	0.000	0.000	0.000	0.000	0.000	0.000	0.000	0.000	0.000
TRINITY_DN367306_c3_g1	0.000	0.000	0.000	0.000	0.000	0.000	0.000	0.000	0.000	3.577
TRINITY_DN367308_c0_g1	2.593	2.454	0.000	0.000	0.000	3.736	0.000	0.000	0.000	0.000
TRINITY_DN367309_c0_g1	0.000	0.000	0.000	0.000	0.000	0.000	0.000	0.000	0.000	0.812
TRINITY_DN36730_c0_g1	3.218	1.905	2.187	0.959	1.701	1.227	2.256	1.485	1.952	2.521
TRINITY_DN36730_c0_g2	1.746	0.000	0.737	0.000	0.530	0.000	1.267	0.000	0.000	1.212
TRINITY_DN36730_c0_g3	0.177	0.000	0.000	0.545	0.592	0.000	0.158	0.000	0.269	0.546
TRINITY_DN36730_c2_g1	0.000	0.657	0.000	0.000	0.000	0.000	0.000	0.000	0.000	0.000
TRINITY_DN367310_c0_g1	0.000	0.000	0.000	0.000	0.000	0.000	0.000	0.000	0.000	0.000
TRINITY_DN367310_c1_g1	0.000	0.000	0.000	0.000	0.000	0.000	0.000	0.000	0.000	0.768
TRINITY_DN367311_c0_g1	0.000	0.000	0.000	0.000	0.000	0.000	0.000	0.000	0.703	0.000
TRINITY_DN367312_c0_g1	0.000	0.000	2.328	0.000	0.000	0.000	0.000	0.000	0.000	0.000
TRINITY_DN367312_c1_g1	0.000	0.000	0.000	0.000	0.991	0.000	0.000	0.000	0.296	0.000
TRINITY_DN367313_c0_g1	0.000	0.000	0.000	0.000	0.000	0.000	0.000	0.000	0.000	0.000
TRINITY_DN367313_c0_g3	0.000	0.000	0.000	0.000	0.000	0.000	0.000	0.000	0.000	1.876
TRINITY_DN367313_c0_g4	0.000	0.000	0.000	0.000	0.000	0.000	0.000	0.000	0.936	0.000
TRINITY_DN367313_c10_g1	0.000	0.000	0.000	2.910	0.000	0.000	0.000	0.000	0.000	0.000
TRINITY_DN367313_c1_g1	0.000	0.000	0.000	5.189	0.000	2.567	0.000	0.000	0.000	0.000
TRINITY_DN367313_c2_g1	0.461	0.387	1.236	0.353	0.385	0.000	0.415	0.470	0.348	0.562
TRINITY_DN367313_c4_g1	0.000	1.671	2.345	0.000	0.000	0.000	0.000	0.000	0.000	1.401
TRINITY_DN367313_c6_g1	0.000	1.736	0.000	0.000	0.000	0.000	0.000	0.000	0.000	0.380
TRINITY_DN367313_c7_g1	0.000	0.000	0.000	0.000	0.000	0.000	0.000	0.000	0.000	0.000
TRINITY_DN367313_c9_g1	0.000	0.000	0.000	3.988	0.000	0.000	0.000	0.000	0.000	0.000
TRINITY_DN367314_c0_g2	0.000	0.000	0.000	0.000	0.000	0.000	0.000	0.000	0.000	0.000
TRINITY_DN367315_c0_g1	0.000	0.000	0.000	0.000	0.000	0.000	0.000	0.000	0.000	0.798
TRINITY_DN367315_c0_g2	0.309	0.000	0.000	0.000	0.000	0.000	0.000	0.000	0.000	0.000
TRINITY_DN367315_c1_g1	0.000	0.000	0.000	0.000	0.000	0.000	0.000	0.000	0.000	0.701
TRINITY_DN367315_c2_g1	0.000	0.000	0.000	0.000	0.000	0.000	0.000	0.000	0.000	0.383
TRINITY_DN367315_c3_g1	0.000	0.000	0.000	0.000	0.000	0.000	0.000	5.065	0.000	0.000
TRINITY_DN367315_c4_g1	0.000	0.000	0.000	0.000	0.000	0.000	1.009	0.000	0.497	0.000
TRINITY_DN367316_c1_g1	0.000	0.000	0.000	0.000	0.000	0.000	0.000	0.000	0.000	0.902
TRINITY_DN367318_c0_g1	0.000	0.000	0.000	0.000	0.503	0.000	0.000	0.000	1.210	0.123
TRINITY_DN36731_c0_g1	3.356	0.000	0.000	0.000	0.000	0.000	0.000	0.000	0.000	0.000
TRINITY_DN36731_c0_g2	1.359	0.291	0.000	0.518	0.000	1.982	0.313	2.783	0.678	1.242
TRINITY_DN36731_c0_g3	0.000	0.000	0.000	0.000	0.000	0.000	0.000	0.000	0.000	0.000
TRINITY_DN367320_c0_g1	0.000	0.000	0.000	0.000	0.000	0.000	0.000	0.000	0.000	0.000
TRINITY_DN367322_c0_g1	0.000	1.089	0.000	0.000	0.000	0.000	0.000	0.000	0.000	0.495
TRINITY_DN367324_c0_g2	0.000	1.635	0.000	0.000	0.000	0.000	0.000	0.000	0.000	1.372
TRINITY_DN367325_c0_g1	0.212	0.000	0.000	0.000	0.000	1.233	0.190	0.000	0.213	0.231
TRINITY_DN367325_c1_g1	0.000	0.000	0.000	0.000	0.000	0.000	0.000	0.000	0.000	0.180
TRINITY_DN367326_c0_g1	0.452	0.370	0.403	0.000	0.378	0.437	0.592	0.611	0.460	0.520
TRINITY_DN367326_c0_g2	0.000	1.330	0.000	0.000	0.000	0.000	0.000	0.000	0.000	0.562
TRINITY_DN367326_c1_g1	0.000	0.000	0.000	0.000	0.000	0.398	0.000	0.000	0.246	0.444
TRINITY_DN367327_c0_g1	0.715	0.000	0.000	0.000	0.000	0.000	0.000	0.000	0.000	0.000
TRINITY_DN367329_c0_g1	0.000	0.727	0.000	0.000	0.000	0.000	0.000	0.000	1.162	0.000
TRINITY_DN36732_c0_g1	0.000	0.000	0.000	0.000	0.000	0.000	0.000	0.000	0.000	0.000
TRINITY_DN36732_c0_g3	0.000	0.000	0.000	0.000	0.000	0.000	0.000	0.000	0.000	0.000
TRINITY_DN36732_c0_g5	0.000	1.995	0.000	0.000	0.000	0.000	0.000	0.000	0.000	0.000
TRINITY_DN36732_c0_g6	0.000	0.000	0.000	0.000	0.000	0.000	0.000	0.000	0.000	1.100
TRINITY_DN36732_c0_g7	3.037	1.497	0.000	2.183	0.000	0.000	0.270	1.258	1.054	1.423
TRINITY_DN36732_c1_g1	2.960	3.051	2.010	5.245	1.639	1.450	0.938	0.000	1.718	4.228
TRINITY_DN36732_c2_g1	0.000	0.000	0.000	0.000	0.000	1.651	0.000	0.000	0.000	0.000
TRINITY_DN36732_c5_g1	0.000	0.000	0.000	0.000	0.000	0.000	0.000	0.000	0.000	0.000
TRINITY_DN36732_c6_g1	0.000	0.000	0.000	0.000	0.000	0.000	0.000	0.000	0.000	0.000
TRINITY_DN36732_c8_g1	0.000	0.000	0.000	0.000	0.000	0.000	0.000	0.000	4.903	0.000
TRINITY_DN367330_c0_g1	0.000	0.000	0.000	0.000	1.810	0.000	0.000	0.000	0.000	0.000
TRINITY_DN367330_c2_g1	0.000	0.000	0.000	0.000	0.000	0.000	0.000	0.000	0.000	0.337
TRINITY_DN367330_c3_g1	0.000	0.000	0.000	0.000	0.000	1.840	2.521	0.000	1.747	0.000
TRINITY_DN367330_c5_g1	0.000	0.000	0.000	3.121	0.000	0.000	0.000	0.000	0.000	2.591
TRINITY_DN367330_c6_g1	0.000	0.000	0.000	0.000	0.000	0.000	0.000	0.000	0.000	0.652
TRINITY_DN367330_c8_g1	0.000	0.000	0.000	0.000	0.000	0.000	0.000	0.000	0.000	0.000
TRINITY_DN367331_c0_g1	0.208	0.193	0.000	0.000	0.000	0.000	0.934	0.000	0.000	0.000
TRINITY_DN367332_c0_g1	0.000	0.000	0.000	0.000	0.000	0.000	0.000	0.000	0.000	0.000
TRINITY_DN367334_c0_g1	0.000	0.000	0.000	0.000	0.000	0.000	0.000	0.000	0.000	0.000
TRINITY_DN367335_c0_g1	0.000	2.395	0.000	0.000	0.000	0.000	0.000	0.000	0.000	0.000
TRINITY_DN367335_c1_g1	0.000	0.000	0.000	0.000	0.000	0.000	0.000	0.000	0.000	0.000
TRINITY_DN367335_c2_g1	0.000	0.000	0.000	0.000	0.000	0.000	0.000	0.000	0.000	0.000
TRINITY_DN367335_c5_g1	0.000	0.000	0.000	0.000	0.000	3.951	0.000	0.000	0.000	0.000
TRINITY_DN367336_c0_g1	0.000	0.000	0.000	0.000	0.000	0.000	0.000	0.000	0.000	0.000
TRINITY_DN367337_c0_g1	0.000	0.000	0.000	0.000	0.000	0.000	0.000	0.000	0.000	0.222
TRINITY_DN367337_c1_g1	0.000	0.000	0.000	0.000	0.000	0.000	2.462	0.000	0.000	0.000
TRINITY_DN367339_c1_g1	1.951	1.888	0.000	2.888	0.000	0.000	0.000	0.000	0.000	0.000
TRINITY_DN36733_c0_g1	0.000	0.997	0.000	2.340	0.638	0.562	0.000	0.790	0.191	0.156
TRINITY_DN36733_c10_g1	0.000	0.000	0.000	0.000	0.000	0.000	0.000	0.000	0.000	0.000
TRINITY_DN36733_c11_g1	0.000	2.030	0.000	0.000	0.000	0.000	4.316	0.000	0.000	0.000
TRINITY_DN36733_c13_g1	0.000	0.000	0.000	0.000	0.000	0.000	1.267	0.000	0.000	0.000
TRINITY_DN36733_c1_g1	0.000	0.000	0.000	0.000	0.000	5.458	0.000	0.000	1.379	1.482
TRINITY_DN36733_c2_g1	0.000	0.429	0.000	0.000	0.424	0.000	0.000	0.000	0.000	0.103
TRINITY_DN36733_c3_g2	0.000	0.000	0.000	0.000	0.000	0.000	0.000	0.000	0.000	0.000
TRINITY_DN36733_c4_g1	0.000	0.000	0.000	0.000	0.000	0.000	4.582	0.000	0.000	0.000
TRINITY_DN36733_c8_g1	1.804	1.759	0.000	0.000	0.000	0.000	0.000	0.000	0.000	0.000
TRINITY_DN367342_c0_g1	0.000	0.000	0.000	5.348	0.000	0.000	0.000	0.000	0.000	0.000
TRINITY_DN367343_c0_g1	0.000	0.136	0.000	0.000	0.824	0.000	0.000	0.334	0.083	0.267
TRINITY_DN367344_c0_g1	0.000	2.859	0.000	0.000	0.000	0.000	0.000	0.000	0.000	0.603
TRINITY_DN367345_c0_g1	0.000	0.000	0.000	0.000	0.000	0.000	0.000	0.000	0.000	0.000
TRINITY_DN367348_c1_g1	0.000	0.000	0.000	0.000	0.000	0.000	0.000	0.000	0.000	0.000
TRINITY_DN367349_c0_g1	0.000	0.000	0.000	0.000	0.000	0.000	0.000	0.000	0.699	0.000
TRINITY_DN36734_c0_g1	0.615	0.846	0.231	0.370	0.000	0.602	0.000	0.000	0.824	0.000
TRINITY_DN36734_c0_g2	1.845	2.771	0.000	0.000	0.000	0.000	1.190	1.275	0.303	1.257
TRINITY_DN367350_c0_g1	0.000	0.000	0.000	0.000	0.000	0.000	0.000	0.000	0.000	0.000
TRINITY_DN367351_c0_g1	0.000	0.000	0.395	0.000	0.000	0.000	0.538	0.000	0.278	0.478
TRINITY_DN367352_c0_g1	0.000	0.572	0.000	2.865	0.000	2.793	0.615	0.000	2.186	0.262
TRINITY_DN367352_c0_g2	0.000	0.000	0.000	0.000	0.000	0.000	0.000	0.000	0.000	0.000
TRINITY_DN367353_c0_g1	0.000	0.000	0.000	0.782	0.000	1.513	0.984	0.000	0.000	0.421
TRINITY_DN367353_c1_g1	0.000	0.000	0.000	0.000	0.000	0.000	0.000	0.000	0.000	0.000
TRINITY_DN367354_c1_g1	0.000	0.000	0.000	0.000	0.000	0.000	0.000	0.000	0.000	1.175
TRINITY_DN367354_c1_g2	0.000	0.000	0.000	0.000	0.000	0.000	0.000	0.000	0.000	0.000
TRINITY_DN367354_c2_g1	0.000	2.166	0.000	0.000	0.000	0.000	0.000	0.000	0.000	0.000
TRINITY_DN367355_c0_g2	0.000	0.000	0.000	0.000	0.000	1.068	0.000	0.000	0.000	0.952
TRINITY_DN367355_c1_g1	0.000	0.000	0.000	0.000	0.000	0.000	0.000	0.000	0.000	0.000
TRINITY_DN367356_c1_g1	0.000	0.000	0.000	0.000	0.000	1.342	0.000	0.000	0.444	0.000
TRINITY_DN367357_c0_g1	0.000	0.000	0.000	0.000	0.000	0.000	0.000	0.000	0.000	0.000
TRINITY_DN367357_c1_g1	0.000	0.000	0.000	0.000	0.000	0.000	0.000	0.000	2.007	0.000
TRINITY_DN367358_c0_g1	0.000	0.000	1.698	0.000	0.000	0.000	0.000	0.000	0.000	0.000
TRINITY_DN367358_c0_g2	0.000	0.000	0.000	0.000	0.000	0.000	4.175	0.000	0.415	0.000
TRINITY_DN367358_c0_g3	0.000	0.000	0.000	0.000	0.000	0.000	0.000	0.000	0.000	0.000
TRINITY_DN367358_c0_g4	2.386	0.000	0.000	0.000	0.000	0.000	0.000	0.000	0.000	1.932
TRINITY_DN367358_c4_g1	0.000	0.000	0.000	0.000	0.000	0.000	0.000	0.000	0.000	0.000
TRINITY_DN367359_c0_g1	0.000	0.000	0.000	0.000	0.000	0.000	0.000	0.000	0.000	0.000
TRINITY_DN367359_c1_g2	0.272	0.000	0.000	0.209	0.000	0.197	0.120	0.000	0.069	0.276
TRINITY_DN367359_c2_g1	0.000	0.000	0.000	0.000	0.000	0.000	0.000	0.000	0.000	0.000
TRINITY_DN367359_c7_g1	0.000	0.000	0.000	0.000	0.000	0.000	0.000	0.000	0.887	0.726
TRINITY_DN367359_c8_g1	0.000	1.622	0.000	0.000	0.000	0.000	0.000	0.000	0.000	0.681
TRINITY_DN36735_c0_g1	35.054	22.691	14.180	18.216	15.702	18.806	17.126	16.218	32.170	22.680
TRINITY_DN36735_c0_g2	2.383	2.583	0.000	0.000	0.000	6.507	0.000	2.460	1.177	2.494
TRINITY_DN36735_c0_g3	0.000	0.000	0.000	0.000	0.000	0.000	0.000	0.000	0.000	0.000
TRINITY_DN36735_c0_g4	1.423	0.966	0.382	0.000	0.474	0.414	0.259	0.581	0.285	1.156
TRINITY_DN36735_c1_g1	2.156	0.000	0.000	0.000	0.000	0.000	2.060	0.000	0.533	1.980
TRINITY_DN367360_c1_g1	0.000	0.000	0.000	0.000	0.000	0.000	0.000	0.000	0.000	0.000
TRINITY_DN367361_c0_g1	0.000	0.000	0.000	0.000	0.000	0.000	0.000	0.000	0.000	0.000
TRINITY_DN367362_c0_g1	0.000	0.000	0.000	0.000	0.000	0.000	0.000	0.000	0.000	0.966
TRINITY_DN367362_c0_g2	0.000	0.000	0.000	0.000	0.000	0.000	6.154	0.000	0.000	1.100
TRINITY_DN367362_c2_g1	0.000	1.904	0.000	0.000	0.000	0.000	0.000	0.000	0.000	0.000
TRINITY_DN367362_c4_g1	0.000	0.000	0.000	0.000	0.000	0.000	0.000	0.000	0.000	0.000
TRINITY_DN367362_c5_g1	0.000	0.000	0.000	0.000	0.000	0.000	0.000	0.000	0.000	0.000
TRINITY_DN367362_c6_g1	0.000	0.000	0.000	0.000	0.000	0.000	0.000	0.000	0.000	0.000
TRINITY_DN367364_c0_g1	0.000	0.000	0.000	0.000	0.000	0.000	0.000	0.000	0.000	0.000
TRINITY_DN367366_c0_g1	1.333	0.388	0.000	0.000	0.000	0.000	0.837	0.000	0.220	0.181
TRINITY_DN367369_c0_g1	0.000	0.000	0.000	0.000	0.000	0.000	0.000	0.000	0.000	0.000
TRINITY_DN36736_c0_g1	0.000	0.000	0.000	0.000	0.000	0.000	0.000	0.000	0.000	0.000
TRINITY_DN36736_c0_g2	0.000	0.000	0.000	0.000	0.000	0.000	0.000	0.000	0.000	0.000
TRINITY_DN367370_c0_g1	0.000	0.000	0.000	0.000	0.000	0.000	0.000	0.000	0.000	0.000
TRINITY_DN367372_c0_g1	0.000	0.000	0.000	0.000	0.000	0.000	0.000	0.970	1.846	0.383
TRINITY_DN367372_c1_g1	0.726	1.324	1.965	0.000	0.000	0.000	0.000	1.502	0.356	0.297
TRINITY_DN367372_c2_g1	0.000	0.000	0.000	0.000	0.000	0.000	0.000	2.838	0.686	1.138
TRINITY_DN367373_c0_g1	0.000	0.000	0.000	0.000	0.000	0.000	0.000	0.000	0.000	0.000
TRINITY_DN367374_c0_g1	0.000	0.000	0.000	0.000	0.000	0.000	0.000	0.000	0.272	0.449
TRINITY_DN367374_c0_g2	0.000	2.280	1.115	0.000	0.000	0.000	1.619	0.000	0.403	0.000
TRINITY_DN367375_c0_g1	0.000	0.000	0.000	0.000	0.000	0.000	0.000	0.000	0.000	0.000
TRINITY_DN367375_c0_g3	0.000	0.000	0.000	0.000	0.000	0.000	0.000	0.000	0.000	0.000
TRINITY_DN367375_c1_g1	2.297	0.000	0.000	0.000	0.000	0.000	0.000	0.000	0.000	0.000
TRINITY_DN367375_c1_g2	0.468	0.411	0.000	0.709	1.551	0.000	0.442	0.000	0.000	0.000
TRINITY_DN367375_c2_g1	0.000	0.000	0.000	0.000	0.000	0.000	0.784	0.000	0.000	0.000
TRINITY_DN367375_c2_g2	0.000	0.000	0.000	0.000	0.000	0.000	0.000	0.000	0.000	0.000
TRINITY_DN367375_c3_g1	0.232	0.975	0.000	0.355	0.000	0.000	0.000	0.000	0.000	0.000
TRINITY_DN367375_c5_g1	0.278	0.000	0.000	0.000	0.000	0.510	0.000	0.000	0.266	0.382
TRINITY_DN367377_c0_g2	0.000	0.000	0.000	0.000	0.000	0.473	0.298	0.000	0.162	0.000
TRINITY_DN367377_c0_g3	0.000	0.000	0.000	0.000	0.000	0.000	0.000	0.000	0.403	1.190
TRINITY_DN367377_c1_g1	0.000	0.000	0.000	0.000	0.000	0.000	0.000	0.000	1.734	0.711
TRINITY_DN367377_c1_g2	0.000	0.000	0.000	0.000	0.000	0.000	0.000	0.000	0.000	0.000
TRINITY_DN367377_c2_g1	0.000	0.000	0.000	0.000	0.000	0.000	0.000	0.000	0.000	0.000
TRINITY_DN367377_c4_g1	0.000	0.000	0.000	0.000	0.000	0.000	0.000	0.000	0.000	0.000
TRINITY_DN367377_c6_g1	0.000	0.000	0.000	0.000	0.000	0.000	0.000	0.000	0.000	0.000
TRINITY_DN367379_c0_g1	0.000	0.000	0.000	0.000	0.000	0.000	0.000	0.000	0.000	0.000
TRINITY_DN367379_c0_g2	0.000	0.000	2.149	0.000	0.000	0.000	0.000	0.000	0.000	0.000
TRINITY_DN36737_c0_g1	0.603	0.000	0.000	1.084	0.623	1.050	0.000	1.959	0.172	0.388
TRINITY_DN36737_c0_g2	0.000	0.000	0.000	0.000	1.463	0.000	0.000	0.000	0.000	0.000
TRINITY_DN36737_c1_g1	0.000	0.000	0.000	1.262	0.000	0.000	0.778	0.000	0.000	0.169
TRINITY_DN36737_c2_g1	0.000	0.000	0.000	0.000	0.000	0.000	0.000	0.000	0.000	0.000
TRINITY_DN36737_c2_g2	0.000	0.000	0.000	0.000	0.000	0.000	0.000	1.567	0.000	0.000
TRINITY_DN36737_c2_g3	1.173	0.000	0.000	1.753	0.000	0.000	0.000	0.000	0.000	0.000
TRINITY_DN36737_c3_g1	0.000	0.000	0.000	0.000	0.000	0.000	0.000	0.000	0.000	0.000
TRINITY_DN36737_c4_g1	0.000	0.000	0.000	0.000	0.000	0.000	0.000	0.000	0.000	0.000
TRINITY_DN367380_c1_g1	0.000	0.000	0.000	0.000	0.000	0.000	0.000	0.000	0.000	0.000
TRINITY_DN367380_c1_g2	0.904	0.000	0.000	0.000	0.000	0.000	0.000	0.000	0.000	0.000
TRINITY_DN367381_c0_g1	0.000	0.000	0.000	0.000	0.000	0.000	0.000	0.000	0.000	0.222
TRINITY_DN367383_c0_g1	0.000	0.000	0.000	0.000	0.000	0.000	0.000	0.000	0.000	0.333
TRINITY_DN367384_c0_g1	0.000	0.000	0.000	0.000	0.000	0.000	0.000	0.000	0.000	0.459
TRINITY_DN367385_c0_g1	0.000	0.000	0.000	0.000	0.000	0.000	0.000	0.000	0.736	0.000
TRINITY_DN367386_c0_g1	0.000	0.000	0.000	0.000	0.000	0.000	0.000	0.000	0.000	0.000
TRINITY_DN367386_c0_g2	0.000	0.000	0.000	0.000	0.000	0.000	1.468	0.000	0.000	0.000
TRINITY_DN367386_c0_g3	0.000	0.000	0.000	0.000	0.000	0.000	0.000	0.000	0.000	0.000
TRINITY_DN367386_c1_g1	0.000	0.000	0.000	0.000	0.000	0.000	0.000	0.000	0.000	0.981
TRINITY_DN367386_c2_g2	1.804	1.759	2.466	8.022	2.954	2.641	0.000	0.000	0.000	0.738
TRINITY_DN367386_c3_g1	0.000	0.000	0.000	0.000	0.000	0.000	0.000	0.000	0.000	0.000
TRINITY_DN367387_c0_g1	0.000	0.000	0.000	0.000	0.000	0.000	0.000	0.000	0.000	0.000
TRINITY_DN367387_c1_g1	0.000	0.000	0.000	0.000	2.636	0.000	1.649	0.000	0.000	0.000
TRINITY_DN367387_c2_g1	0.000	0.000	0.000	0.000	0.000	0.000	0.000	0.000	0.000	0.000
TRINITY_DN367387_c6_g1	0.000	0.000	0.000	0.000	0.000	0.000	0.000	0.000	0.000	0.942
TRINITY_DN367387_c7_g1	0.000	0.000	2.800	0.000	0.000	0.000	0.000	0.000	0.000	0.000
TRINITY_DN367389_c0_g1	0.000	0.000	0.000	0.000	0.000	0.000	0.000	0.000	0.000	0.000
TRINITY_DN36738_c0_g1	4.524	4.593	1.664	1.923	2.691	4.770	3.196	4.483	4.264	1.728
TRINITY_DN367390_c0_g1	0.000	0.000	0.000	0.000	0.000	0.000	0.000	0.000	0.000	0.000
TRINITY_DN367391_c0_g1	0.000	0.000	0.000	0.000	0.000	0.000	0.324	0.000	0.000	0.570
TRINITY_DN367393_c0_g1	0.000	0.000	0.000	0.000	0.000	0.763	0.000	0.000	0.000	0.425
TRINITY_DN367393_c1_g1	0.000	0.537	0.000	0.902	0.000	0.000	0.000	0.000	0.295	0.000
TRINITY_DN367394_c0_g1	0.000	0.000	0.000	4.073	0.000	0.000	0.000	0.000	0.000	0.000
TRINITY_DN367394_c11_g1	2.162	0.000	0.000	0.000	0.000	0.000	0.000	0.000	0.000	0.000
TRINITY_DN367394_c1_g1	0.000	2.554	0.000	0.000	0.000	0.000	0.000	0.000	1.363	2.200
TRINITY_DN367394_c3_g1	0.000	0.000	0.000	0.000	0.000	0.000	0.000	0.000	0.000	0.000
TRINITY_DN367394_c4_g1	0.000	0.000	0.000	0.000	0.000	0.000	0.000	0.000	1.012	0.000
TRINITY_DN367394_c4_g2	0.000	0.000	0.000	0.000	0.000	0.000	0.000	0.000	0.000	0.000
TRINITY_DN367394_c7_g1	0.000	0.000	0.000	0.000	0.000	2.399	0.000	0.000	0.000	0.669
TRINITY_DN367394_c8_g1	0.000	0.000	0.000	0.000	0.000	0.000	0.000	0.000	0.000	0.000
TRINITY_DN367394_c9_g1	0.000	0.000	0.000	0.000	0.000	0.000	0.000	0.000	0.000	1.011
TRINITY_DN367395_c1_g1	0.000	0.000	0.000	0.000	0.000	0.000	0.000	0.000	0.000	0.000
TRINITY_DN367395_c2_g1	0.675	0.000	0.000	0.000	0.000	0.000	0.000	0.000	0.000	0.276
TRINITY_DN367397_c1_g1	0.000	0.000	0.000	0.000	0.685	0.000	0.772	0.000	0.000	0.000
TRINITY_DN367397_c2_g2	0.000	0.000	0.000	6.674	0.000	0.000	0.000	0.000	0.000	0.000
TRINITY_DN367397_c2_g3	0.000	0.000	0.000	0.000	0.000	0.000	0.000	0.000	0.000	0.000
TRINITY_DN367397_c3_g1	0.000	0.000	0.000	0.894	0.000	0.000	0.000	2.450	0.000	0.000
TRINITY_DN367398_c0_g1	0.000	0.000	0.000	0.000	0.000	0.000	0.000	0.000	0.000	0.000
TRINITY_DN367399_c0_g1	0.000	0.000	0.000	0.000	0.000	0.000	0.000	0.000	0.000	0.373
TRINITY_DN36739_c0_g1	0.857	0.000	2.336	0.000	0.000	1.273	0.000	1.781	0.843	2.935
TRINITY_DN36739_c0_g2	0.000	0.000	0.000	1.361	2.988	0.000	0.000	0.000	0.000	0.000
TRINITY_DN36739_c0_g3	0.000	0.000	0.000	0.000	0.000	0.000	0.000	0.000	0.000	0.000
TRINITY_DN36739_c0_g4	0.000	0.000	2.956	1.617	0.000	0.000	0.000	2.237	1.064	0.885
TRINITY_DN3673_c0_g1	0.000	0.000	0.000	0.000	0.000	0.000	1.187	0.000	0.000	1.400
TRINITY_DN3673_c0_g2	0.000	0.486	0.000	1.649	0.000	0.000	0.000	0.000	0.269	0.224
TRINITY_DN3673_c1_g1	1.264	0.000	0.000	0.000	0.000	0.000	0.000	0.000	0.000	0.000
TRINITY_DN3673_c1_g2	0.000	0.784	0.000	2.531	0.000	0.000	0.000	0.000	0.415	0.000
TRINITY_DN3673_c1_g3	0.000	0.000	0.000	2.366	0.000	1.165	0.000	0.000	0.000	2.263
TRINITY_DN3673_c2_g2	0.000	0.000	0.000	0.000	0.000	0.000	0.000	0.000	0.000	0.000
TRINITY_DN367400_c0_g1	0.000	0.000	0.000	0.000	0.000	0.000	0.000	0.000	0.000	0.000
TRINITY_DN367400_c1_g1	0.000	0.000	0.000	0.000	0.000	0.000	0.000	0.000	0.736	0.000
TRINITY_DN367400_c1_g2	0.000	0.000	0.000	0.000	0.000	0.000	0.000	0.000	0.000	0.000
TRINITY_DN367400_c2_g1	0.000	0.000	0.000	0.000	0.000	0.000	7.100	0.000	0.000	1.037
TRINITY_DN367400_c3_g1	0.000	0.000	0.000	0.000	0.000	0.000	0.000	0.000	0.000	0.000
TRINITY_DN367400_c4_g1	0.000	0.000	0.000	0.000	0.000	0.000	0.000	0.000	0.487	0.000
TRINITY_DN367401_c0_g1	0.544	0.000	0.000	0.000	0.900	0.000	0.000	0.000	0.000	0.222
TRINITY_DN367402_c0_g1	0.000	0.000	0.000	0.000	0.000	0.000	1.885	3.688	1.828	1.500
TRINITY_DN367403_c0_g1	0.000	0.774	0.000	0.000	0.000	0.000	0.000	0.000	0.000	0.685
TRINITY_DN367404_c0_g1	0.000	0.000	0.000	0.000	0.000	0.000	0.000	0.000	0.000	0.000
TRINITY_DN367407_c0_g1	0.000	0.000	0.000	0.000	0.000	0.000	0.000	0.000	0.000	0.000
TRINITY_DN367408_c0_g1	1.152	1.123	0.830	0.317	1.763	0.000	4.789	1.728	0.826	0.422
TRINITY_DN367408_c0_g2	0.000	0.000	0.000	0.000	0.000	0.000	0.000	0.000	0.000	0.000
TRINITY_DN367408_c1_g1	1.740	0.000	0.000	0.000	5.688	0.000	0.000	3.526	0.867	0.000
TRINITY_DN367409_c1_g1	0.000	0.000	0.000	0.000	0.000	0.000	0.000	0.000	0.000	0.000
TRINITY_DN367409_c2_g1	0.000	0.000	0.000	0.000	0.000	0.000	0.000	0.000	0.000	0.000
TRINITY_DN367409_c2_g2	0.000	0.000	0.000	0.000	0.000	0.000	0.000	0.000	0.000	0.000
TRINITY_DN367409_c2_g3	0.000	0.000	0.000	0.000	0.000	0.000	0.000	0.000	0.000	0.000
TRINITY_DN36740_c0_g1	0.000	0.000	0.000	2.261	2.961	1.337	0.000	0.000	0.000	0.000
TRINITY_DN36740_c0_g2	0.000	0.000	0.000	0.000	1.274	0.000	0.000	0.000	0.000	2.676
TRINITY_DN36740_c2_g1	0.000	0.000	0.000	0.000	0.000	1.066	0.000	0.000	0.000	0.445
TRINITY_DN367412_c0_g1	0.000	0.000	0.000	0.000	0.000	0.000	0.000	0.000	0.000	0.000
TRINITY_DN367415_c0_g2	0.000	0.000	0.000	0.000	0.000	0.000	0.000	0.000	0.000	0.000
TRINITY_DN367415_c1_g1	0.000	0.000	0.000	0.000	0.000	0.000	0.000	0.000	0.000	0.000
TRINITY_DN367415_c3_g1	0.000	0.000	0.000	0.000	0.000	0.000	0.000	0.000	0.000	0.000
TRINITY_DN367415_c4_g1	0.000	4.068	3.510	0.000	0.000	0.000	0.000	0.000	0.000	3.304
TRINITY_DN367415_c6_g1	0.000	0.000	0.000	0.000	0.000	0.000	0.000	0.000	1.270	0.000
TRINITY_DN367416_c0_g1	3.274	3.127	0.000	0.000	0.000	0.000	0.000	2.258	1.075	0.447
TRINITY_DN367418_c0_g1	0.000	0.000	0.000	0.000	0.000	0.000	0.000	0.000	1.012	0.000
TRINITY_DN367419_c0_g1	0.232	0.389	0.000	0.355	0.000	0.000	0.418	0.473	0.000	0.330
TRINITY_DN367419_c1_g1	0.000	0.000	0.000	0.000	0.000	0.000	0.000	0.000	0.000	0.000
TRINITY_DN367419_c2_g1	0.000	0.000	0.000	0.000	0.000	0.000	0.000	0.000	0.000	0.000
TRINITY_DN367419_c4_g1	0.000	0.000	0.000	0.000	0.000	0.000	0.000	0.000	0.000	0.000
TRINITY_DN36741_c0_g1	0.000	0.000	0.000	2.498	0.000	0.000	0.000	0.000	0.000	0.690
TRINITY_DN367420_c0_g1	0.000	0.000	0.000	0.000	0.000	0.000	0.000	0.000	0.000	0.000
TRINITY_DN367421_c0_g1	0.000	0.000	0.000	0.000	0.000	0.000	0.000	0.000	0.253	0.000
TRINITY_DN367422_c1_g1	0.000	0.000	0.000	3.195	0.000	0.000	0.000	0.000	0.000	1.773
TRINITY_DN367425_c0_g1	0.000	0.000	0.000	0.000	0.000	0.000	0.000	0.000	0.000	0.773
TRINITY_DN367426_c0_g1	0.000	0.000	0.000	0.000	0.000	0.000	0.000	0.000	0.000	0.000
TRINITY_DN367426_c0_g2	0.000	0.000	0.000	0.000	0.000	0.000	0.000	0.000	0.000	0.000
TRINITY_DN367427_c0_g1	0.406	0.167	0.136	0.000	0.340	0.147	0.181	0.206	0.103	0.611
TRINITY_DN367429_c0_g1	5.331	1.431	2.011	4.352	2.407	0.000	2.995	5.993	3.631	2.414
TRINITY_DN36742_c0_g1	0.000	0.000	0.545	0.000	0.000	0.147	0.000	0.000	0.518	0.000
TRINITY_DN36742_c0_g2	1.340	1.165	0.859	3.466	2.242	1.631	1.171	1.018	1.070	1.599
TRINITY_DN36742_c1_g1	2.669	0.000	0.000	0.000	0.000	0.000	0.000	0.000	0.000	1.077
TRINITY_DN36742_c1_g3	0.000	0.000	0.000	0.000	0.000	0.000	0.000	0.000	0.000	0.000
TRINITY_DN36742_c1_g5	0.000	0.406	1.872	0.000	0.000	0.000	0.000	0.000	1.148	0.189
TRINITY_DN36742_c3_g1	0.000	0.000	0.607	0.000	0.000	0.000	0.000	0.000	0.000	0.184
TRINITY_DN36742_c4_g1	1.131	0.000	0.000	0.000	0.000	0.000	0.000	0.000	0.000	0.000
TRINITY_DN36742_c6_g1	0.000	0.000	0.000	0.000	0.000	0.000	0.000	1.959	0.000	0.000
TRINITY_DN36742_c7_g1	0.000	0.000	0.000	0.000	0.000	0.000	0.000	0.000	0.000	0.000
TRINITY_DN36742_c8_g1	0.000	0.000	0.000	0.000	0.000	0.000	0.000	0.000	0.000	0.000
TRINITY_DN367430_c2_g1	0.000	0.000	0.000	0.000	0.000	0.000	0.824	0.614	0.000	0.244
TRINITY_DN367431_c0_g1	0.000	0.000	0.000	0.000	0.000	1.204	0.000	0.000	0.400	0.000
TRINITY_DN367433_c0_g1	0.000	0.000	0.000	0.000	0.000	0.000	0.000	0.000	0.000	0.000
TRINITY_DN367433_c1_g1	0.000	0.000	0.000	0.000	0.000	0.000	0.000	0.000	0.000	0.000
TRINITY_DN367434_c0_g1	0.567	0.000	0.000	0.000	0.000	0.000	0.000	0.000	0.280	0.694
TRINITY_DN367434_c1_g1	0.000	0.000	0.000	0.000	0.000	0.000	0.000	0.000	0.000	0.000
TRINITY_DN367434_c1_g3	0.000	1.334	0.000	0.000	0.000	0.000	0.000	0.000	0.000	0.000
TRINITY_DN367434_c2_g1	0.000	0.000	0.000	0.000	0.000	0.000	0.000	0.000	0.000	0.000
TRINITY_DN367434_c3_g1	0.000	0.000	0.000	0.000	0.000	0.000	0.000	0.000	0.000	0.000
TRINITY_DN367434_c4_g1	0.000	0.000	0.000	0.000	0.000	0.000	0.000	0.000	0.000	0.000
TRINITY_DN367434_c5_g1	0.000	0.000	0.000	0.000	0.000	0.000	0.000	0.000	0.000	0.000
TRINITY_DN367435_c0_g1	0.000	0.000	0.000	0.000	0.000	0.000	0.000	0.000	0.000	0.000
TRINITY_DN367435_c2_g1	0.000	0.000	0.000	0.000	0.000	0.000	0.000	0.000	0.000	0.000
TRINITY_DN367435_c3_g1	0.000	0.000	0.000	0.000	0.000	0.000	0.000	0.000	0.000	0.000
TRINITY_DN367436_c0_g1	0.000	0.000	0.379	0.000	0.000	0.000	0.000	0.000	0.425	0.514
TRINITY_DN367436_c1_g1	0.631	0.269	0.000	0.963	1.051	0.000	0.000	0.000	0.000	0.965
TRINITY_DN367438_c0_g1	0.000	0.000	0.000	0.000	0.000	0.000	0.000	0.000	0.000	0.388
TRINITY_DN367439_c0_g1	0.000	0.548	0.825	1.838	0.000	0.000	0.589	1.262	0.300	0.747
TRINITY_DN36743_c0_g1	0.000	0.000	0.000	0.000	0.000	0.000	0.000	0.000	0.000	0.000
TRINITY_DN36743_c1_g1	0.000	0.000	0.000	0.000	0.000	0.000	0.000	0.000	0.000	0.000
TRINITY_DN367440_c0_g1	0.000	0.000	0.393	0.000	0.000	0.427	0.000	0.000	0.440	0.238
TRINITY_DN367441_c0_g1	0.000	0.000	0.000	0.000	0.000	0.000	0.000	0.000	0.000	0.000
TRINITY_DN367442_c0_g1	0.000	0.000	0.581	0.000	0.000	0.631	0.405	0.000	0.000	0.000
TRINITY_DN367442_c0_g2	1.646	0.000	0.000	0.000	0.000	0.000	0.000	0.000	0.000	0.000
TRINITY_DN367442_c0_g3	0.000	0.000	0.000	0.000	0.000	0.000	0.000	0.000	0.000	0.000
TRINITY_DN367445_c0_g1	0.000	0.000	0.000	0.000	0.000	0.000	0.000	0.000	0.000	0.000
TRINITY_DN367447_c0_g1	0.000	0.000	0.000	0.000	0.000	3.204	0.000	0.000	0.000	0.000
TRINITY_DN367447_c0_g2	0.000	0.000	0.000	0.000	0.000	0.000	0.000	0.000	0.000	0.501
TRINITY_DN367448_c0_g1	0.000	0.000	0.000	0.000	0.000	0.000	0.000	0.000	0.000	0.000
TRINITY_DN367448_c1_g1	0.000	0.000	1.390	0.000	1.673	0.000	0.000	0.000	0.000	0.000
TRINITY_DN367448_c1_g2	0.000	0.000	0.000	0.000	0.000	0.000	0.000	0.000	0.000	0.000
TRINITY_DN367448_c1_g3	0.000	0.000	1.320	0.000	0.000	1.435	0.000	0.000	0.475	0.793
TRINITY_DN367449_c0_g1	2.571	0.000	0.000	0.000	0.000	0.000	0.000	0.000	1.282	1.040
TRINITY_DN367449_c0_g3	0.000	0.000	0.000	0.000	0.000	0.000	0.000	0.000	0.000	0.000
TRINITY_DN367449_c1_g1	0.000	0.000	0.000	0.000	0.000	0.000	0.000	0.000	0.000	0.000
TRINITY_DN367449_c3_g1	0.397	0.000	0.000	0.000	0.000	0.000	1.110	0.000	0.000	0.323
TRINITY_DN36744_c0_g2	0.000	0.000	0.000	0.000	0.000	0.000	0.000	0.000	0.000	0.000
TRINITY_DN367450_c0_g1	0.000	0.000	0.000	0.000	0.000	0.000	0.000	0.000	0.000	0.000
TRINITY_DN367450_c0_g2	0.000	0.802	0.000	1.387	0.758	0.669	0.432	0.943	0.000	0.186
TRINITY_DN367452_c0_g1	0.000	0.000	0.000	0.000	0.000	0.000	0.000	0.000	0.000	0.000
TRINITY_DN367453_c0_g1	0.000	0.000	0.000	0.000	0.000	0.000	0.000	0.000	0.000	0.000
TRINITY_DN367454_c0_g1	0.000	0.000	0.000	0.000	0.000	0.000	0.000	0.000	0.000	0.000
TRINITY_DN367456_c0_g1	0.000	0.000	0.000	0.000	0.000	0.000	1.780	0.000	0.000	0.000
TRINITY_DN367456_c1_g1	0.000	0.000	3.084	0.000	0.000	0.000	0.000	0.000	0.000	0.000
TRINITY_DN367457_c0_g1	0.000	0.000	0.000	0.000	0.000	0.000	0.000	0.000	0.000	0.902
TRINITY_DN367458_c0_g1	0.000	0.000	0.000	0.000	0.000	0.000	0.000	0.000	0.000	0.000
TRINITY_DN367459_c0_g1	0.000	0.000	0.000	0.000	0.000	0.000	0.000	0.000	0.000	0.000
TRINITY_DN367459_c1_g1	0.000	0.000	0.000	0.000	0.000	0.000	0.601	0.000	0.000	0.133
TRINITY_DN36745_c0_g1	0.000	0.000	0.000	0.000	0.000	1.453	0.000	0.000	0.470	0.000
TRINITY_DN367460_c0_g1	0.000	0.000	0.000	0.000	0.000	0.000	0.000	0.000	0.000	1.219
TRINITY_DN367460_c1_g1	0.000	0.000	0.000	0.000	0.000	0.000	0.000	0.000	0.000	0.000
TRINITY_DN367461_c0_g1	0.000	1.128	0.000	0.000	0.000	0.000	0.000	0.000	0.000	0.256
TRINITY_DN367461_c1_g1	2.016	0.000	0.000	0.000	0.000	0.000	0.000	0.000	1.003	0.000
TRINITY_DN367462_c0_g1	0.000	0.842	1.226	0.000	0.000	0.000	0.000	0.000	0.442	0.370
TRINITY_DN367466_c1_g2	0.000	2.316	0.000	0.000	0.000	0.000	0.000	0.000	1.214	1.962
TRINITY_DN367469_c0_g1	0.000	0.000	0.000	0.000	0.000	0.000	0.000	2.225	0.000	0.000
TRINITY_DN36746_c0_g1	4.506	1.872	2.215	2.654	5.634	4.331	4.640	1.857	3.985	2.086
TRINITY_DN36746_c0_g2	0.000	0.000	0.000	0.000	0.000	0.000	0.000	0.859	0.415	0.000
TRINITY_DN36746_c0_g3	0.000	0.000	0.000	0.000	0.000	0.000	0.000	0.000	0.000	0.000
TRINITY_DN36746_c0_g4	0.000	0.000	0.000	0.000	0.000	1.586	0.000	0.000	0.000	0.000
TRINITY_DN36746_c0_g6	0.569	0.483	0.000	0.000	0.000	0.829	0.000	0.000	0.000	0.462
TRINITY_DN36746_c1_g1	0.000	0.000	0.000	0.000	0.000	0.000	0.000	0.000	1.012	0.000
TRINITY_DN367470_c0_g1	0.000	0.309	0.000	0.000	0.000	0.000	1.331	0.000	0.595	0.000
TRINITY_DN367472_c0_g1	0.000	0.371	0.000	0.000	0.000	0.000	0.000	0.000	0.000	0.000
TRINITY_DN367473_c0_g1	0.000	0.000	0.000	0.000	0.000	0.000	0.000	0.000	0.000	0.000
TRINITY_DN367474_c0_g1	0.574	0.000	0.000	0.000	0.478	0.000	0.000	0.000	0.000	0.000
TRINITY_DN367475_c0_g1	2.280	0.000	0.000	0.000	0.000	0.000	2.324	0.000	0.206	0.000
TRINITY_DN367475_c1_g1	1.305	1.264	0.000	0.000	0.000	0.000	0.000	0.000	0.000	0.000
TRINITY_DN367476_c0_g1	0.000	0.000	0.000	0.000	0.000	0.000	0.000	0.000	0.000	0.000
TRINITY_DN367478_c0_g1	0.000	0.000	0.000	0.000	0.000	3.175	0.000	0.000	0.000	0.000
TRINITY_DN367479_c0_g1	0.000	5.665	10.693	0.000	70.250	11.384	2.009	0.000	1.943	14.356
TRINITY_DN36747_c0_g1	1.218	3.754	0.000	0.000	2.021	0.000	1.772	2.960	1.205	2.593
TRINITY_DN36747_c1_g1	0.000	0.000	0.000	0.000	0.000	0.000	0.000	0.000	0.000	0.000
TRINITY_DN36747_c2_g1	0.998	0.945	0.000	0.000	8.010	0.000	0.000	0.000	0.492	1.229
TRINITY_DN36747_c2_g2	0.491	0.000	0.000	0.000	0.000	0.000	0.000	0.000	0.243	0.800
TRINITY_DN36747_c3_g1	0.000	0.000	0.000	0.000	0.000	0.000	0.000	0.000	0.000	0.000
TRINITY_DN367481_c0_g1	0.000	0.000	0.000	0.000	0.000	0.000	0.000	0.000	0.000	0.000
TRINITY_DN367483_c0_g1	0.759	0.000	0.000	1.138	0.000	0.000	0.000	0.000	0.000	0.000
TRINITY_DN367484_c0_g1	0.000	0.000	0.000	0.000	0.000	0.000	0.000	0.000	0.000	0.000
TRINITY_DN367485_c0_g1	0.000	0.000	0.000	0.000	0.000	0.000	0.000	0.000	0.000	0.000
TRINITY_DN367485_c2_g1	0.000	0.000	0.000	0.000	0.000	0.000	0.000	0.000	0.000	0.000
TRINITY_DN367486_c0_g1	0.000	0.000	0.796	0.000	0.567	0.995	0.000	0.000	0.610	0.381
TRINITY_DN367486_c0_g2	0.298	0.839	0.282	0.229	0.498	0.216	0.000	0.000	0.452	0.544
TRINITY_DN367487_c0_g1	0.000	0.000	0.000	0.000	0.000	0.000	0.000	0.000	0.000	0.000
TRINITY_DN367487_c1_g1	0.000	0.000	0.000	0.000	0.000	0.000	0.000	0.000	0.000	0.934
TRINITY_DN367487_c2_g1	1.260	0.000	0.000	0.000	0.000	5.606	0.000	0.000	0.623	0.519
TRINITY_DN367487_c4_g1	2.110	0.000	0.000	0.000	0.000	0.000	0.000	0.000	0.000	0.000
TRINITY_DN367487_c6_g1	0.000	0.000	0.000	0.000	0.000	0.000	0.000	0.000	0.000	1.199
TRINITY_DN367488_c0_g1	0.337	3.343	0.251	1.653	0.720	0.000	0.969	0.879	2.368	1.240
TRINITY_DN367488_c0_g2	1.195	1.074	0.000	0.000	0.988	1.754	0.000	0.000	0.589	0.000
TRINITY_DN367488_c0_g3	0.000	0.000	0.000	0.000	0.000	0.000	0.000	2.016	0.000	0.000
TRINITY_DN367488_c0_g5	0.000	0.000	0.000	0.000	0.000	0.000	0.000	0.000	2.318	1.276
TRINITY_DN367488_c0_g6	0.000	0.000	0.000	2.357	0.000	0.000	0.000	0.000	0.000	0.000
TRINITY_DN367488_c1_g1	0.000	0.000	0.000	0.000	0.000	0.000	0.000	0.000	0.000	0.000
TRINITY_DN367488_c2_g1	0.000	0.000	0.000	0.000	0.000	0.000	1.946	0.000	0.000	0.000
TRINITY_DN367489_c0_g1	2.775	0.000	0.000	4.073	0.000	0.000	0.000	0.000	0.000	0.000
TRINITY_DN36748_c0_g1	0.000	0.000	0.000	0.000	0.000	0.000	0.000	0.000	0.000	0.000
TRINITY_DN36748_c1_g1	0.000	0.000	0.000	0.000	0.000	0.000	0.610	0.000	0.000	0.257
TRINITY_DN36748_c2_g1	0.000	0.000	0.000	0.000	0.000	0.000	0.000	0.000	0.000	0.000
TRINITY_DN36748_c7_g1	0.000	0.000	0.000	0.000	0.000	0.000	0.000	0.000	0.000	0.000
TRINITY_DN367491_c0_g1	0.000	0.000	0.368	0.000	0.000	0.000	0.000	0.000	0.000	0.000
TRINITY_DN367492_c0_g1	0.000	0.000	0.000	0.000	0.000	0.000	0.000	0.000	0.000	0.000
TRINITY_DN367492_c1_g1	0.169	0.140	0.000	0.000	0.282	0.000	0.150	0.000	0.085	0.206
TRINITY_DN367492_c1_g2	0.000	0.367	0.567	0.000	0.000	0.000	0.000	0.000	0.000	0.343
TRINITY_DN367492_c1_g3	1.968	0.000	0.000	0.000	0.000	0.000	0.000	0.000	0.000	0.804
TRINITY_DN367492_c2_g1	0.000	0.000	8.069	0.000	0.000	2.869	2.025	0.000	0.000	2.412
TRINITY_DN367492_c3_g1	0.379	0.000	0.000	0.577	0.000	0.000	0.000	0.000	0.566	0.000
TRINITY_DN367492_c4_g1	0.000	0.000	0.000	0.000	0.000	0.000	0.000	0.000	0.000	0.576
TRINITY_DN367492_c5_g1	0.000	0.000	0.000	0.000	0.000	0.000	0.000	0.000	0.604	0.251
TRINITY_DN367492_c6_g1	0.000	0.000	0.000	0.000	0.000	0.000	0.000	0.000	0.630	0.000
TRINITY_DN367492_c8_g1	0.000	0.000	0.000	0.000	0.000	0.000	0.000	0.000	0.000	0.000
TRINITY_DN367493_c0_g1	0.000	0.000	0.000	0.000	0.000	0.000	0.000	0.000	0.000	0.000
TRINITY_DN367493_c0_g2	0.000	1.859	0.791	0.000	0.967	0.000	0.563	0.000	0.000	0.000
TRINITY_DN367497_c0_g1	0.000	0.000	0.000	0.000	0.000	0.824	0.000	0.000	0.000	0.229
TRINITY_DN36749_c0_g1	0.000	0.000	0.352	0.000	0.000	0.000	0.000	0.000	0.000	0.000
TRINITY_DN3674_c0_g4	2.690	0.000	0.000	0.000	0.000	0.000	0.000	0.000	0.665	0.000
TRINITY_DN3674_c1_g1	0.000	1.899	9.599	3.260	4.297	2.509	4.976	3.342	3.294	8.668
TRINITY_DN3674_c1_g2	12.676	10.429	11.152	8.009	7.922	12.949	10.342	3.676	21.918	19.956
TRINITY_DN3674_c2_g1	10.513	8.761	0.000	4.942	1.805	5.703	7.441	0.000	0.000	10.535
TRINITY_DN3674_c2_g2	10.715	4.043	1.371	2.182	4.206	4.801	7.943	6.292	8.545	3.080
TRINITY_DN3674_c2_g3	1.225	0.000	0.000	0.000	0.000	0.000	0.000	0.000	0.000	0.503
TRINITY_DN3674_c7_g1	0.000	0.000	0.000	0.000	0.000	0.000	0.000	0.000	0.000	0.000
TRINITY_DN367500_c0_g1	0.000	0.000	0.000	0.000	0.000	0.000	0.000	0.000	0.000	0.000
TRINITY_DN367502_c0_g1	0.000	0.000	0.000	0.000	0.000	0.000	0.000	0.000	0.000	0.000
TRINITY_DN367509_c0_g1	0.623	0.000	0.000	0.000	0.000	0.000	0.000	0.000	0.000	0.000
TRINITY_DN367509_c1_g1	0.000	0.000	0.000	0.000	0.000	0.000	0.000	0.000	0.000	0.000
TRINITY_DN36750_c0_g1	2.504	2.375	0.000	0.000	4.041	3.603	0.000	4.932	1.246	0.000
TRINITY_DN36750_c1_g1	0.000	0.000	0.000	1.975	0.000	0.000	0.000	0.000	0.000	0.000
TRINITY_DN367510_c0_g1	1.740	0.000	0.000	0.000	0.000	0.000	0.000	0.000	0.000	0.711
TRINITY_DN367511_c1_g1	0.000	0.000	0.000	0.000	0.000	0.000	0.000	1.288	0.000	0.000
TRINITY_DN367511_c8_g1	0.000	0.000	2.236	0.000	0.000	0.000	0.000	0.000	0.000	0.669
TRINITY_DN367513_c0_g1	0.000	0.000	0.000	0.000	0.000	0.000	0.000	0.000	0.000	0.000
TRINITY_DN367514_c0_g1	0.000	0.000	0.000	0.000	0.000	3.736	0.000	0.000	0.000	2.098
TRINITY_DN367516_c0_g1	0.000	0.291	0.455	0.000	0.000	0.000	0.000	0.694	0.169	0.138
TRINITY_DN367516_c1_g1	0.000	0.000	0.000	0.000	0.000	0.000	0.000	0.000	0.000	0.000
TRINITY_DN367518_c0_g1	1.471	0.000	0.000	0.000	0.000	0.000	0.000	0.000	0.000	0.000
TRINITY_DN367520_c0_g1	0.000	0.000	0.000	0.000	0.000	0.000	0.000	0.000	0.000	0.894
TRINITY_DN367522_c0_g1	0.000	0.000	0.000	0.899	0.000	0.000	0.768	0.000	0.000	0.000
TRINITY_DN367523_c0_g1	0.000	0.000	0.000	0.000	0.000	0.000	0.000	0.000	0.000	0.000
TRINITY_DN367527_c0_g1	0.000	0.000	0.000	0.000	0.000	0.000	0.000	0.000	0.000	0.000
TRINITY_DN367528_c1_g1	0.000	0.000	0.000	0.000	0.000	0.000	0.000	0.000	0.784	0.000
TRINITY_DN367529_c0_g1	0.000	0.329	0.000	0.000	0.000	0.000	0.000	0.000	0.521	0.155
TRINITY_DN367529_c1_g1	0.000	0.000	0.000	0.000	0.000	0.000	0.000	0.000	0.000	0.000
TRINITY_DN367529_c2_g1	0.000	0.000	0.000	0.000	0.000	0.000	0.000	0.000	0.178	0.000
TRINITY_DN36752_c0_g1	0.000	0.000	0.000	0.000	0.000	0.000	0.000	0.000	0.000	0.000
TRINITY_DN36752_c0_g2	0.000	0.000	0.000	0.000	0.000	0.000	0.323	0.000	0.000	0.000
TRINITY_DN36752_c1_g2	0.000	0.940	0.000	2.983	0.000	0.000	0.000	0.000	0.000	0.000
TRINITY_DN36752_c1_g3	0.000	0.000	0.000	0.000	0.000	0.000	0.000	0.000	0.000	0.365
TRINITY_DN367530_c0_g1	0.000	0.296	0.000	0.273	0.000	0.505	0.476	0.000	0.090	0.072
TRINITY_DN367532_c0_g1	0.000	0.000	0.000	2.424	0.000	1.973	0.000	0.000	0.264	0.274
TRINITY_DN367532_c1_g1	0.000	2.490	0.000	0.000	0.000	1.829	0.000	0.000	0.000	0.795
TRINITY_DN367532_c3_g1	0.000	0.000	0.000	0.000	0.000	0.000	0.000	0.000	0.867	0.000
TRINITY_DN367532_c4_g1	0.000	0.000	0.000	0.000	0.000	0.000	4.118	0.000	0.000	1.264
TRINITY_DN367533_c0_g1	0.000	0.000	0.000	0.000	0.000	0.000	1.035	4.281	0.000	0.000
TRINITY_DN367533_c1_g1	0.000	0.000	0.000	0.000	0.000	0.000	0.000	0.000	0.000	0.000
TRINITY_DN367533_c3_g1	0.000	0.000	0.000	0.000	0.000	0.000	1.738	1.819	0.000	0.000
TRINITY_DN367533_c3_g2	0.000	0.000	0.000	0.000	0.000	0.000	0.000	0.000	0.000	0.000
TRINITY_DN367533_c3_g4	0.000	0.000	0.000	0.000	0.000	0.000	0.000	0.000	0.000	0.000
TRINITY_DN367533_c4_g1	0.000	0.311	0.507	0.000	0.317	0.275	0.166	0.192	0.048	0.269
TRINITY_DN367535_c0_g1	0.000	0.000	0.000	0.000	0.000	0.000	0.000	0.000	0.000	0.000
TRINITY_DN367536_c1_g1	0.000	0.000	0.000	0.000	0.000	0.000	0.000	0.000	0.000	0.773
TRINITY_DN367537_c0_g1	0.000	0.000	0.000	0.000	0.000	0.000	0.000	0.000	0.000	0.000
TRINITY_DN367539_c0_g1	0.000	0.000	0.000	0.000	0.000	0.000	0.000	0.000	0.000	0.000
TRINITY_DN36753_c0_g1	0.000	0.000	0.000	0.000	0.000	0.000	0.000	0.000	0.000	0.000
TRINITY_DN36753_c0_g2	0.000	0.000	0.000	0.000	0.000	0.000	0.000	3.478	0.000	0.000
TRINITY_DN36753_c0_g3	0.000	0.000	0.000	0.000	0.000	0.000	0.000	0.000	0.000	0.000
TRINITY_DN36753_c0_g4	3.080	0.000	0.000	0.000	0.000	0.000	0.000	0.000	0.000	2.107
TRINITY_DN36753_c0_g7	0.000	0.000	0.000	0.000	0.000	0.000	0.000	0.000	0.000	0.000
TRINITY_DN367540_c0_g1	0.000	0.000	0.000	0.000	0.000	0.000	0.000	0.000	0.000	0.185
TRINITY_DN367540_c1_g1	0.686	0.000	0.000	0.000	0.000	0.000	0.316	0.000	0.000	0.000
TRINITY_DN367541_c0_g1	0.000	0.000	0.000	0.000	0.000	0.000	0.000	0.000	0.000	0.299
TRINITY_DN367542_c0_g1	0.000	0.000	0.000	0.000	0.000	0.000	0.000	0.000	0.000	0.000
TRINITY_DN367542_c2_g1	0.000	0.000	0.000	0.000	0.000	0.000	0.000	0.000	0.000	0.000
TRINITY_DN367542_c3_g1	0.000	0.000	0.000	0.000	0.000	0.000	0.000	0.000	0.000	0.000
TRINITY_DN367542_c5_g1	0.000	0.000	0.000	0.000	0.000	0.000	0.000	0.000	0.000	0.000
TRINITY_DN367543_c0_g1	0.000	0.000	0.000	0.000	0.000	0.000	0.000	0.000	0.000	0.490
TRINITY_DN367544_c0_g1	3.111	0.986	1.418	1.556	3.408	1.539	4.160	2.151	1.023	1.701
TRINITY_DN367545_c0_g1	0.000	0.000	0.000	0.000	0.000	3.232	0.000	0.000	0.000	1.818
TRINITY_DN367546_c2_g1	0.000	0.000	0.000	0.000	0.000	0.000	0.000	0.000	0.000	0.000
TRINITY_DN367548_c0_g1	0.000	0.076	0.000	0.000	0.000	0.000	0.000	0.000	0.000	0.000
TRINITY_DN36754_c0_g1	4.455	4.909	8.626	6.215	3.569	5.107	5.788	3.581	5.923	5.625
TRINITY_DN367550_c0_g1	0.000	0.000	0.000	0.000	0.000	2.367	0.000	0.000	0.000	0.000
TRINITY_DN367550_c1_g1	0.000	1.692	0.000	0.000	0.000	0.000	0.000	0.000	0.000	0.000
TRINITY_DN367551_c0_g1	0.260	0.439	0.000	0.397	0.000	0.000	1.413	0.565	0.391	0.527
TRINITY_DN367552_c1_g1	0.222	0.366	0.000	0.000	0.000	0.161	0.000	0.000	0.226	0.366
TRINITY_DN367552_c2_g1	0.000	0.000	0.000	0.000	0.000	0.000	0.000	0.000	0.000	0.000
TRINITY_DN367554_c0_g1	0.000	0.000	0.000	0.000	0.000	0.000	0.000	0.000	0.000	0.000
TRINITY_DN367555_c0_g1	0.000	0.000	0.000	0.000	0.000	0.000	0.000	0.000	0.000	0.522
TRINITY_DN367555_c0_g2	0.000	1.374	0.000	0.000	0.000	0.000	0.000	0.000	0.000	0.000
TRINITY_DN367557_c0_g1	0.142	0.117	0.758	0.436	0.000	0.000	0.125	0.288	0.215	0.288
TRINITY_DN367558_c0_g1	0.000	0.000	0.000	0.000	0.000	0.000	0.000	1.127	0.000	0.000
TRINITY_DN367562_c0_g1	0.000	0.000	0.000	0.000	0.000	0.000	0.000	0.000	0.000	0.000
TRINITY_DN367563_c0_g1	0.000	0.000	0.000	0.000	0.000	0.000	0.000	0.000	0.000	0.000
TRINITY_DN367564_c0_g1	0.000	0.000	0.000	0.000	0.000	0.000	0.000	0.000	0.000	0.000
TRINITY_DN367564_c0_g3	0.000	0.000	0.000	0.000	0.000	0.000	0.000	0.000	0.000	0.524
TRINITY_DN367564_c1_g1	0.000	0.665	1.972	1.092	0.000	0.000	0.000	0.000	0.000	0.298
TRINITY_DN367564_c2_g1	2.749	0.000	0.000	0.000	0.000	0.000	0.000	0.000	0.000	0.000
TRINITY_DN367564_c4_g1	0.000	0.000	0.000	0.000	0.000	0.000	0.000	0.000	0.000	0.000
TRINITY_DN367564_c5_g1	0.000	0.000	0.000	0.000	0.000	0.000	0.000	0.000	0.000	0.000
TRINITY_DN367565_c0_g1	0.261	0.000	0.701	1.199	1.742	0.380	0.000	0.000	0.131	0.531
TRINITY_DN367567_c0_g1	0.000	0.000	0.000	0.000	0.000	0.000	0.000	0.000	0.000	0.000
TRINITY_DN367568_c0_g1	0.000	0.000	0.000	0.000	0.000	3.926	0.000	0.000	0.000	0.000
TRINITY_DN367569_c0_g1	0.495	0.000	0.000	0.000	0.000	0.360	0.000	0.000	0.000	0.303
TRINITY_DN36756_c0_g2	0.000	0.000	0.000	1.683	1.847	0.000	0.000	0.000	0.000	0.462
TRINITY_DN36756_c0_g3	0.885	0.386	0.000	2.617	1.465	3.617	0.000	0.000	0.877	0.644
TRINITY_DN36756_c1_g1	0.000	0.000	3.443	0.000	0.000	0.000	2.563	0.000	0.000	0.000
TRINITY_DN36756_c2_g1	0.000	0.000	0.000	0.000	0.000	0.000	0.000	0.000	0.000	0.000
TRINITY_DN367572_c0_g1	0.848	1.575	0.000	0.000	0.000	0.000	0.839	0.000	0.417	0.000
TRINITY_DN367572_c0_g2	0.000	0.000	0.000	0.000	0.000	0.000	0.000	0.000	0.000	0.000
TRINITY_DN367572_c1_g1	0.000	0.000	0.000	0.000	0.000	0.000	0.000	0.000	0.000	0.000
TRINITY_DN367574_c0_g1	0.745	0.436	1.332	0.000	0.000	0.000	1.876	2.026	1.314	1.355
TRINITY_DN367575_c1_g1	0.000	0.000	0.000	0.000	0.000	0.000	0.000	0.000	0.000	0.000
TRINITY_DN367575_c1_g2	2.287	0.000	0.000	0.129	0.000	0.000	0.000	0.000	0.415	0.000
TRINITY_DN367575_c5_g1	0.000	0.000	0.000	0.000	0.000	0.000	0.000	0.000	0.000	0.000
TRINITY_DN367576_c0_g1	0.000	0.000	0.000	0.000	0.000	0.000	0.000	0.000	0.000	1.065
TRINITY_DN367577_c0_g1	0.000	0.000	0.000	0.000	1.136	2.207	0.000	0.000	0.741	0.613
TRINITY_DN367578_c4_g1	0.000	0.000	0.000	0.000	0.000	0.000	0.000	7.840	0.000	0.000
TRINITY_DN36757_c0_g1	1.804	2.571	1.543	0.000	0.921	4.361	0.000	0.000	3.734	3.057
TRINITY_DN36757_c0_g2	5.087	12.631	0.862	6.706	6.301	7.472	10.482	6.587	7.205	13.521
TRINITY_DN36757_c1_g1	0.000	0.000	0.000	0.000	0.000	0.000	0.000	0.000	0.000	0.000
TRINITY_DN36757_c3_g1	0.000	0.000	0.000	0.000	0.000	0.000	0.000	0.000	0.000	0.000
TRINITY_DN36757_c4_g1	0.000	0.000	0.000	0.000	0.000	0.000	0.000	0.000	0.000	0.000
TRINITY_DN36757_c8_g1	0.000	0.000	2.850	0.000	0.000	0.000	0.000	0.000	0.000	0.000
TRINITY_DN36757_c9_g1	2.145	0.000	0.000	0.000	0.000	0.000	2.192	0.000	0.000	2.614
TRINITY_DN367580_c0_g1	0.000	0.000	0.000	0.000	0.000	1.461	0.000	0.000	0.000	0.404
TRINITY_DN367582_c0_g1	0.000	1.014	0.000	0.000	0.000	0.000	0.000	0.000	0.000	0.000
TRINITY_DN367583_c0_g1	0.000	0.526	0.794	0.000	0.000	1.721	0.000	1.215	0.000	2.396
TRINITY_DN367584_c0_g1	0.000	0.000	0.000	0.000	0.000	0.000	0.000	0.000	0.500	0.000
TRINITY_DN367584_c1_g1	0.000	0.000	0.000	0.000	0.000	0.000	2.324	0.000	0.000	0.000
TRINITY_DN367584_c3_g1	0.000	0.000	0.000	0.000	0.000	0.000	0.000	0.000	1.124	0.000
TRINITY_DN367584_c4_g1	0.000	0.000	0.000	0.000	0.000	0.000	0.000	0.000	0.000	1.868
TRINITY_DN367585_c0_g1	0.000	0.000	0.000	0.000	0.756	0.000	0.431	0.000	0.000	0.000
TRINITY_DN367585_c1_g1	0.000	0.000	0.608	0.000	0.000	0.000	0.000	0.000	0.224	0.368
TRINITY_DN367585_c2_g1	0.000	0.000	0.000	0.000	0.000	0.000	0.000	0.000	0.000	0.000
TRINITY_DN367587_c0_g1	0.000	0.000	0.000	0.000	0.000	0.000	0.000	2.742	0.000	0.000
TRINITY_DN367588_c0_g1	0.000	0.000	0.000	0.000	0.000	0.000	0.000	0.000	0.000	0.000
TRINITY_DN367589_c0_g1	0.000	6.915	1.617	0.000	5.824	0.000	0.000	0.000	1.195	0.471
TRINITY_DN36758_c0_g1	4.266	4.199	2.882	3.532	2.661	3.039	3.189	2.075	6.947	3.282
TRINITY_DN36758_c0_g2	4.010	1.334	0.796	1.322	1.064	2.624	2.185	1.604	5.605	2.813
TRINITY_DN36758_c12_g1	0.000	0.000	0.000	0.000	0.000	0.000	0.000	0.000	0.000	0.000
TRINITY_DN36758_c2_g1	0.000	0.000	0.000	0.000	0.000	0.000	0.000	0.000	0.000	0.000
TRINITY_DN36758_c3_g1	0.000	0.000	0.000	0.000	0.000	0.000	0.000	0.000	0.000	0.000
TRINITY_DN36758_c4_g1	0.000	0.000	0.000	0.000	0.000	0.000	0.000	0.000	0.000	0.000
TRINITY_DN36758_c4_g2	0.000	0.000	0.000	0.000	0.000	0.000	0.000	0.000	0.000	0.000
TRINITY_DN36758_c4_g4	1.892	1.835	0.000	0.000	0.000	0.000	0.000	0.000	0.000	0.000
TRINITY_DN36758_c5_g1	0.000	0.000	0.000	0.000	0.000	0.000	0.000	0.000	0.000	0.726
TRINITY_DN367590_c0_g1	0.000	0.641	0.000	0.000	0.000	0.000	0.000	0.000	0.000	0.000
TRINITY_DN367591_c0_g1	0.000	0.000	0.000	0.000	0.000	0.000	0.000	0.000	0.000	0.000
TRINITY_DN367593_c0_g2	0.000	0.000	0.000	0.000	0.000	0.000	0.810	0.000	0.000	0.000
TRINITY_DN367593_c1_g1	0.000	2.014	0.000	0.000	0.000	0.000	0.000	0.000	1.038	1.701
TRINITY_DN367593_c3_g1	0.000	0.000	0.000	0.000	0.000	3.769	0.000	0.000	0.000	0.000
TRINITY_DN367593_c4_g1	0.000	0.000	0.000	0.000	0.000	0.000	0.000	0.000	0.000	0.000
TRINITY_DN367594_c0_g1	0.000	0.000	0.000	0.000	0.000	0.000	0.000	0.000	0.000	0.000
TRINITY_DN367595_c0_g1	0.000	0.000	0.000	0.000	0.000	0.000	0.000	0.000	0.000	0.000
TRINITY_DN367597_c0_g1	0.000	0.000	0.000	0.000	0.000	0.000	0.000	0.000	0.000	0.000
TRINITY_DN367598_c0_g1	1.951	0.000	0.000	0.000	0.000	0.000	0.000	0.000	0.971	0.000
TRINITY_DN36759_c0_g1	0.000	0.000	0.000	0.000	1.857	0.000	0.000	0.000	0.558	0.928
TRINITY_DN36759_c0_g2	0.000	1.526	0.000	0.000	0.000	0.892	0.000	0.000	0.444	0.248
TRINITY_DN3675_c0_g1	4.976	0.362	1.650	0.000	3.240	0.000	1.672	2.206	1.116	1.886
TRINITY_DN3675_c0_g2	0.000	4.153	0.000	0.000	4.009	6.781	0.000	0.000	4.495	0.821
TRINITY_DN367600_c0_g1	0.000	0.000	0.000	0.000	0.000	0.000	0.000	0.000	0.000	0.000
TRINITY_DN367600_c1_g1	0.000	0.000	0.000	0.000	0.000	0.000	0.000	0.000	0.000	0.000
TRINITY_DN367600_c2_g1	0.000	0.000	0.000	0.000	0.000	0.000	0.000	0.000	0.000	0.000
TRINITY_DN367602_c0_g1	2.895	0.000	0.000	0.000	0.000	0.000	0.000	0.000	0.000	0.000
TRINITY_DN367602_c0_g2	0.000	0.000	0.000	0.000	0.000	0.000	0.000	0.000	0.367	0.000
TRINITY_DN367603_c0_g1	0.000	0.000	0.000	0.000	0.000	0.000	0.000	0.000	0.000	0.000
TRINITY_DN367604_c0_g1	7.768	4.583	3.977	7.285	11.590	17.285	6.141	16.128	10.079	4.749
TRINITY_DN367604_c1_g1	0.000	0.000	0.000	0.000	0.000	0.000	0.000	0.000	0.000	0.000
TRINITY_DN367605_c10_g1	0.000	0.000	0.000	0.000	0.000	0.000	0.000	0.000	0.000	0.000
TRINITY_DN367605_c2_g1	0.000	0.000	0.000	0.000	0.000	0.000	0.000	0.000	0.000	0.000
TRINITY_DN367605_c3_g1	0.000	1.164	0.000	0.000	0.000	0.000	0.000	0.000	0.000	0.000
TRINITY_DN367605_c4_g1	0.000	0.000	0.000	0.000	0.000	0.000	0.000	0.000	0.000	0.000
TRINITY_DN367605_c5_g1	0.000	0.000	0.000	0.000	0.000	0.000	0.000	0.000	0.000	0.000
TRINITY_DN367605_c7_g1	1.364	0.000	0.000	2.049	1.125	1.003	2.653	0.000	0.000	0.000
TRINITY_DN367605_c8_g1	0.000	4.165	0.000	0.000	0.000	5.305	2.211	4.303	0.000	0.000
TRINITY_DN367605_c9_g1	0.000	0.000	0.000	0.000	0.000	0.000	0.000	4.571	0.744	1.470
TRINITY_DN367606_c0_g1	2.145	0.000	2.918	0.000	0.000	3.105	0.000	0.000	1.065	1.268
TRINITY_DN367606_c1_g1	0.000	0.000	0.000	0.000	0.000	0.000	0.000	0.000	0.000	0.000
TRINITY_DN367608_c1_g1	0.000	0.000	0.000	0.000	0.000	0.000	0.000	0.000	0.000	0.000
TRINITY_DN367609_c0_g1	0.000	0.000	0.000	0.000	0.000	0.000	0.000	0.000	0.000	0.521
TRINITY_DN367609_c0_g2	1.518	2.490	0.000	0.000	0.000	0.000	0.000	0.000	0.000	0.000
TRINITY_DN36760_c0_g1	0.000	0.939	0.000	10.354	0.000	0.000	0.000	0.000	0.000	0.000
TRINITY_DN36760_c0_g2	3.693	5.390	0.000	4.732	6.986	2.698	5.076	0.000	2.472	1.342
TRINITY_DN36760_c1_g1	0.000	0.000	0.000	0.000	2.602	0.000	0.000	0.000	0.000	0.000
TRINITY_DN367610_c1_g1	0.000	0.000	0.000	0.000	0.000	0.000	0.000	0.000	0.000	0.000
TRINITY_DN367611_c0_g1	0.000	1.264	0.000	0.000	0.000	0.000	0.000	0.000	0.000	0.000
TRINITY_DN367612_c0_g1	0.000	0.000	0.000	0.000	0.000	0.000	0.000	0.000	0.000	0.327
TRINITY_DN367612_c0_g2	0.000	0.000	4.356	0.000	0.000	2.337	0.000	0.000	0.000	0.652
TRINITY_DN367612_c1_g2	2.162	2.083	0.000	0.000	3.525	0.000	2.212	0.000	1.076	1.759
TRINITY_DN367612_c2_g1	0.000	0.000	0.000	0.000	0.000	0.000	0.000	0.000	0.000	0.000
TRINITY_DN367612_c3_g1	1.508	2.929	0.000	0.000	0.000	0.000	1.538	0.000	1.900	1.233
TRINITY_DN367612_c5_g1	0.000	0.000	0.000	0.000	0.000	0.000	2.524	0.000	0.000	0.000
TRINITY_DN367612_c6_g1	0.000	0.000	0.000	0.000	0.000	0.000	0.000	0.000	0.000	0.000
TRINITY_DN367612_c7_g1	0.000	0.000	0.000	0.000	0.000	0.000	0.000	0.000	0.000	0.000
TRINITY_DN367614_c0_g1	0.000	0.000	0.000	0.000	0.506	0.000	0.000	0.000	0.000	0.000
TRINITY_DN367615_c0_g1	0.000	0.440	0.000	0.000	0.000	0.000	0.000	0.000	0.247	0.000
TRINITY_DN367617_c0_g1	0.923	0.000	0.000	0.000	0.000	0.000	0.000	0.000	0.000	0.000
TRINITY_DN367617_c1_g1	0.000	0.000	0.000	0.000	0.000	0.000	0.000	5.582	0.440	0.000
TRINITY_DN367619_c0_g1	0.000	0.000	0.000	0.000	0.000	0.000	0.000	0.000	0.000	0.634
TRINITY_DN36761_c0_g1	0.000	0.000	0.000	0.000	0.000	0.000	2.324	0.000	0.000	0.000
TRINITY_DN367621_c0_g1	0.785	0.724	0.000	2.845	0.000	0.000	2.664	0.000	0.386	0.322
TRINITY_DN367621_c0_g2	0.000	0.000	0.000	0.000	0.000	0.000	0.000	0.000	0.000	0.000
TRINITY_DN367621_c0_g3	0.000	0.000	0.000	0.000	0.000	0.000	0.000	0.000	0.000	1.000
TRINITY_DN367621_c1_g1	0.000	0.000	1.958	0.000	0.000	0.000	0.000	0.000	0.000	0.296
TRINITY_DN367621_c4_g1	0.000	0.000	0.000	0.000	0.000	0.000	1.885	0.000	0.000	0.750
TRINITY_DN367622_c0_g1	0.000	0.000	0.000	3.748	0.000	0.000	0.000	0.000	0.000	1.040
TRINITY_DN367624_c0_g1	0.000	1.494	0.000	0.000	0.000	0.000	1.570	0.000	0.000	0.722
TRINITY_DN367626_c0_g1	0.557	1.536	0.000	0.818	0.889	1.737	1.173	0.000	0.404	0.328
TRINITY_DN367626_c0_g2	0.316	0.000	1.168	0.000	0.000	0.000	0.000	0.710	0.000	1.483
TRINITY_DN367626_c1_g1	0.000	0.319	0.000	0.000	0.000	0.000	0.000	0.000	0.000	0.000
TRINITY_DN367626_c2_g1	0.000	1.060	0.417	0.000	0.000	0.000	0.000	1.272	1.056	0.505
TRINITY_DN367626_c3_g1	0.000	0.000	0.000	0.000	0.000	0.000	0.000	0.000	0.000	0.000
TRINITY_DN367626_c4_g1	0.689	0.000	0.000	0.000	0.000	1.004	0.034	0.000	0.000	0.140
TRINITY_DN367629_c0_g1	0.000	0.000	0.000	0.000	0.000	0.000	0.000	0.000	0.386	0.000
TRINITY_DN367629_c0_g2	0.000	0.000	0.000	2.998	0.000	0.000	0.000	0.000	0.000	0.000
TRINITY_DN367629_c2_g1	0.000	0.000	0.000	0.000	0.000	0.000	0.000	0.000	0.000	0.000
TRINITY_DN367629_c2_g2	0.000	0.000	0.000	0.000	0.000	0.000	0.000	0.000	0.000	0.000
TRINITY_DN36762_c0_g1	0.000	0.000	0.000	0.000	0.000	0.000	0.000	0.000	0.000	0.000
TRINITY_DN367630_c0_g1	0.000	0.593	0.000	0.987	0.000	0.000	1.274	0.000	0.000	0.536
TRINITY_DN367630_c2_g1	0.000	0.000	0.000	0.000	0.000	0.000	0.000	0.000	0.000	0.000
TRINITY_DN367638_c0_g1	0.000	0.000	0.000	0.000	0.000	0.000	11.082	0.000	2.298	0.000
TRINITY_DN367639_c0_g1	1.064	0.000	0.000	0.000	0.000	0.000	1.066	2.203	0.000	0.436
TRINITY_DN36763_c0_g1	0.000	0.000	0.000	0.000	0.000	0.000	0.000	0.000	0.000	0.000
TRINITY_DN36763_c3_g1	0.000	0.000	0.000	0.000	0.000	0.000	0.000	0.000	1.290	0.000
TRINITY_DN367641_c0_g1	0.000	0.000	0.000	0.000	0.000	0.000	0.000	0.000	0.000	0.000
TRINITY_DN367642_c0_g1	0.000	0.000	0.000	0.000	0.000	0.000	0.000	3.406	0.000	0.000
TRINITY_DN367643_c0_g1	0.567	0.000	0.000	0.000	0.000	0.000	0.000	0.000	0.000	0.000
TRINITY_DN367644_c0_g1	0.000	1.164	0.000	0.000	0.000	0.000	0.000	0.000	0.000	0.264
TRINITY_DN367644_c1_g1	0.000	0.000	0.000	0.000	0.000	0.000	0.000	0.000	0.000	0.000
TRINITY_DN367646_c0_g1	0.000	0.000	0.000	0.000	0.000	0.000	0.000	0.000	0.000	0.000
TRINITY_DN367646_c0_g2	0.000	0.000	0.000	0.000	0.000	0.000	0.000	0.000	0.000	0.000
TRINITY_DN367646_c0_g3	0.000	0.000	0.000	0.000	0.000	0.000	0.000	0.000	0.000	0.000
TRINITY_DN367646_c2_g1	0.000	0.000	0.000	0.000	0.000	0.000	2.324	0.000	0.000	1.850
TRINITY_DN367648_c0_g1	0.000	0.000	0.000	0.000	0.000	0.000	0.000	0.000	0.000	0.427
TRINITY_DN367649_c0_g1	0.000	0.000	0.000	0.000	0.000	0.000	0.000	1.776	0.214	0.000
TRINITY_DN367649_c1_g1	0.206	0.690	0.276	0.316	0.344	0.300	0.000	0.000	0.000	0.754
TRINITY_DN367649_c1_g2	0.000	0.000	0.000	0.000	0.000	0.000	0.000	0.000	0.000	0.000
TRINITY_DN367649_c2_g1	0.000	0.000	4.758	0.000	0.000	0.000	0.000	0.000	0.000	0.000
TRINITY_DN367649_c2_g2	0.000	0.000	0.000	0.000	0.000	0.000	0.000	0.000	0.000	0.354
TRINITY_DN367649_c3_g1	0.000	0.000	0.000	0.000	0.000	0.000	0.000	0.000	0.000	0.000
TRINITY_DN367649_c4_g1	1.114	0.000	0.000	0.000	0.000	0.000	0.000	0.000	0.549	1.827
TRINITY_DN367649_c5_g1	0.000	0.000	0.000	0.000	0.000	0.000	0.000	0.000	0.000	0.000
TRINITY_DN36764_c0_g1	0.000	0.000	0.000	0.000	0.000	0.000	0.000	0.000	0.000	2.021
TRINITY_DN36764_c0_g2	0.000	0.000	0.000	0.000	0.000	0.000	0.000	0.000	0.586	0.975
TRINITY_DN36764_c1_g1	1.832	0.000	7.516	0.000	0.000	5.358	0.000	0.000	0.000	0.000
TRINITY_DN36764_c1_g3	0.000	0.000	0.000	0.000	0.000	0.000	0.000	0.000	0.781	0.000
TRINITY_DN367650_c0_g1	0.000	0.890	0.000	0.000	0.000	2.806	0.000	0.000	0.465	1.164
TRINITY_DN367651_c0_g1	0.619	0.000	0.000	0.000	0.000	0.000	0.000	0.000	0.000	0.000
TRINITY_DN367651_c0_g2	3.663	0.000	0.000	0.000	0.000	0.000	0.000	0.000	0.914	0.000
TRINITY_DN367651_c0_g3	0.000	0.000	5.258	0.000	0.000	0.000	0.000	0.000	0.957	0.000
TRINITY_DN367652_c0_g1	0.000	1.280	0.000	0.000	0.000	0.000	1.342	0.000	0.654	0.000
TRINITY_DN367654_c0_g1	0.000	0.489	0.000	0.000	0.000	0.623	0.000	0.000	0.281	0.694
TRINITY_DN367654_c0_g2	0.000	0.000	0.000	0.000	0.000	0.000	0.000	0.000	1.168	0.000
TRINITY_DN367654_c2_g1	0.000	0.000	0.000	0.000	2.865	2.567	0.000	0.000	0.000	0.000
TRINITY_DN367655_c0_g1	0.000	0.000	0.000	0.000	3.791	0.000	0.000	0.000	0.753	0.315
TRINITY_DN367656_c0_g1	0.000	0.449	0.000	0.000	0.000	0.744	0.483	0.000	0.000	0.414
TRINITY_DN367657_c0_g1	0.000	0.000	0.000	0.000	0.000	0.000	0.000	0.000	0.000	0.000
TRINITY_DN367657_c0_g3	0.000	0.000	0.000	0.000	0.000	0.000	0.000	0.000	0.000	0.391
TRINITY_DN367659_c0_g1	0.406	0.000	0.547	0.000	0.000	2.084	2.173	0.000	0.000	0.407
TRINITY_DN36765_c0_g1	0.000	0.000	0.000	0.000	0.000	1.760	0.000	0.000	1.351	0.000
TRINITY_DN367660_c0_g1	0.272	0.922	0.000	0.000	0.454	0.000	0.248	0.556	0.000	0.553
TRINITY_DN367660_c1_g1	0.000	0.000	0.000	0.000	0.000	3.603	0.000	0.000	1.246	0.000
TRINITY_DN367660_c2_g1	0.000	0.000	0.000	0.000	0.000	0.000	0.000	0.000	0.000	0.000
TRINITY_DN367661_c0_g1	0.000	0.000	0.000	0.000	0.000	0.000	0.000	0.000	0.000	0.000
TRINITY_DN367662_c0_g1	0.000	0.000	0.000	0.000	0.000	1.599	0.000	0.000	0.000	0.000
TRINITY_DN367662_c0_g2	0.000	0.000	0.000	9.206	0.000	0.000	0.000	0.000	0.000	0.000
TRINITY_DN367663_c0_g2	0.886	1.004	1.189	0.000	0.000	0.430	0.270	0.604	0.148	0.480
TRINITY_DN367663_c0_g3	0.000	0.000	0.000	0.000	0.000	0.000	0.000	0.000	0.000	0.000
TRINITY_DN367663_c1_g1	0.000	0.000	0.000	0.000	0.000	0.000	0.000	0.000	0.000	0.557
TRINITY_DN367663_c1_g2	0.000	0.000	0.000	0.000	0.000	0.000	0.000	0.000	0.000	0.000
TRINITY_DN367663_c2_g1	0.000	0.000	0.000	0.000	0.000	0.000	0.000	0.000	0.000	0.000
TRINITY_DN367663_c4_g1	0.000	0.000	0.000	0.000	0.000	0.000	2.374	0.000	0.000	0.964
TRINITY_DN367663_c5_g1	0.000	0.000	0.000	0.000	0.000	7.145	0.000	0.000	0.000	0.000
TRINITY_DN367664_c0_g1	0.000	0.000	0.211	0.000	0.132	0.000	0.069	0.000	0.120	0.032
TRINITY_DN367665_c0_g1	0.000	0.000	0.000	0.000	0.000	2.153	4.467	0.000	0.000	0.000
TRINITY_DN367666_c0_g1	0.000	0.000	0.000	0.000	0.000	0.000	0.000	0.000	0.000	0.638
TRINITY_DN367666_c1_g1	0.000	0.000	0.000	0.000	0.000	0.000	0.000	0.000	0.000	0.000
TRINITY_DN367668_c0_g1	0.887	0.000	2.420	1.331	1.461	1.318	1.763	0.000	0.000	1.095
TRINITY_DN367668_c0_g2	0.000	0.000	0.000	0.000	0.000	0.000	0.000	0.000	0.000	1.111
TRINITY_DN367669_c1_g1	0.000	2.186	0.000	0.000	0.000	0.000	0.000	0.000	0.000	0.000
TRINITY_DN36766_c0_g1	0.000	0.000	0.000	0.000	1.501	0.000	0.000	0.000	0.000	0.000
TRINITY_DN36766_c0_g2	0.000	0.000	0.000	0.000	0.000	0.000	3.140	0.000	0.000	1.889
TRINITY_DN36766_c0_g3	0.000	0.000	0.000	0.000	0.000	0.000	0.000	0.000	0.000	0.000
TRINITY_DN36766_c1_g1	0.000	0.000	0.000	0.000	0.000	0.000	0.000	0.000	0.000	0.000
TRINITY_DN36766_c1_g2	0.000	0.000	0.000	0.000	0.000	0.000	0.000	0.000	0.000	0.000
TRINITY_DN36766_c2_g1	0.000	0.000	0.000	0.000	0.000	0.000	0.000	0.000	0.000	0.000
TRINITY_DN367670_c0_g1	0.000	0.000	0.000	0.000	0.000	0.000	0.000	0.000	0.000	0.000
TRINITY_DN367673_c0_g1	0.000	0.000	0.000	0.000	0.000	0.000	0.000	0.000	0.000	0.975
TRINITY_DN367674_c0_g1	0.000	0.000	0.000	0.000	0.300	0.000	0.000	0.000	0.000	0.000
TRINITY_DN367674_c1_g1	0.000	0.555	0.436	0.000	0.000	0.000	0.000	0.000	0.000	0.132
TRINITY_DN367675_c0_g1	0.000	0.000	0.000	0.000	2.588	0.000	0.000	0.000	0.000	0.966
TRINITY_DN367676_c0_g1	0.000	0.000	0.000	0.000	0.000	0.000	0.000	0.000	0.000	0.000
TRINITY_DN367677_c0_g1	0.000	1.885	1.164	0.656	0.000	0.000	0.406	0.000	0.000	0.176
TRINITY_DN367678_c0_g1	0.000	3.690	0.000	0.000	2.095	0.000	0.000	0.000	0.000	0.524
TRINITY_DN367678_c0_g2	0.000	0.000	0.000	0.000	0.000	0.000	0.000	0.000	0.000	0.000
TRINITY_DN367678_c0_g3	0.000	0.000	0.000	0.000	0.000	1.626	0.000	0.000	0.000	0.000
TRINITY_DN367678_c1_g1	0.000	0.000	3.609	0.000	0.000	0.000	0.000	0.000	1.320	0.000
TRINITY_DN367678_c3_g1	0.000	0.000	0.000	0.000	0.000	0.000	0.000	4.650	0.000	0.951
TRINITY_DN367678_c4_g1	0.571	0.000	0.382	0.000	0.477	0.829	0.000	0.000	0.000	0.000
TRINITY_DN367679_c0_g1	0.000	0.973	0.000	0.000	0.000	0.000	1.048	0.000	0.187	0.153
TRINITY_DN36767_c0_g2	0.000	0.000	0.000	0.000	0.000	0.000	0.000	0.000	1.308	0.000
TRINITY_DN36767_c4_g1	0.000	0.000	0.000	0.000	0.000	0.000	0.000	0.000	0.000	0.909
TRINITY_DN367681_c0_g1	0.000	0.000	0.000	0.000	0.000	0.000	0.000	2.977	0.000	1.798
TRINITY_DN367681_c0_g2	0.535	0.000	0.000	0.000	0.000	0.000	0.510	0.000	0.000	0.654
TRINITY_DN367681_c0_g3	0.000	0.000	0.000	0.000	0.000	0.000	0.000	0.000	0.000	0.000
TRINITY_DN367681_c10_g1	0.000	0.000	0.000	0.000	0.000	0.000	0.000	0.000	0.000	0.000
TRINITY_DN367681_c1_g1	0.000	0.000	0.000	0.000	0.000	3.674	0.000	0.000	0.000	0.000
TRINITY_DN367681_c1_g2	0.000	0.000	0.000	0.000	0.000	0.000	0.000	0.000	0.000	0.000
TRINITY_DN367681_c4_g1	1.727	0.000	0.000	0.000	0.000	0.000	0.000	0.000	0.000	0.000
TRINITY_DN367681_c5_g1	0.000	0.000	0.000	0.000	0.000	0.000	0.000	0.000	0.000	2.179
TRINITY_DN367681_c6_g1	0.000	0.000	0.000	0.000	0.000	0.000	0.000	0.000	0.000	3.332
TRINITY_DN367681_c9_g1	0.000	0.000	0.000	0.000	0.000	0.000	0.000	2.006	0.475	0.000
TRINITY_DN367682_c1_g1	0.000	0.000	0.000	0.000	0.000	0.000	0.000	0.000	0.000	0.000
TRINITY_DN367683_c0_g1	0.000	0.000	0.000	0.000	0.000	0.000	0.000	0.000	0.000	0.000
TRINITY_DN367686_c1_g1	0.000	0.000	0.000	0.000	0.000	0.000	0.000	0.000	0.000	0.000
TRINITY_DN367686_c3_g1	0.000	0.000	0.000	1.716	0.000	0.000	0.000	0.000	0.000	0.000
TRINITY_DN367686_c4_g1	0.000	0.000	0.000	0.000	0.659	0.000	0.000	0.000	0.198	0.162
TRINITY_DN367687_c0_g1	0.000	0.000	0.000	0.000	0.000	0.000	0.000	0.000	1.046	0.000
TRINITY_DN367688_c0_g1	0.000	0.000	0.000	0.000	0.000	0.000	0.000	0.000	0.000	0.000
TRINITY_DN367689_c0_g1	0.000	0.000	0.000	0.000	0.000	0.000	0.000	0.000	0.000	0.308
TRINITY_DN36768_c1_g2	0.000	0.000	2.753	2.974	0.000	2.935	0.000	0.000	2.007	0.000
TRINITY_DN36768_c1_g4	0.000	0.000	0.000	0.000	0.000	2.821	1.992	0.000	0.000	0.000
TRINITY_DN36768_c1_g5	0.000	0.000	0.000	0.000	0.000	0.000	0.000	0.000	1.774	2.179
TRINITY_DN367690_c1_g1	0.000	0.000	0.000	0.000	0.000	0.000	0.000	0.000	0.000	0.000
TRINITY_DN367691_c0_g1	0.000	0.000	0.000	0.000	0.000	0.000	0.000	0.000	0.000	0.000
TRINITY_DN367691_c1_g1	0.000	0.000	0.000	0.000	0.000	0.000	0.000	0.000	0.000	0.000
TRINITY_DN367694_c0_g1	0.000	0.000	0.000	0.000	0.000	0.000	0.000	0.000	0.000	0.000
TRINITY_DN367696_c0_g2	4.591	0.000	2.310	0.827	1.887	1.704	0.000	0.000	2.762	1.562
TRINITY_DN367699_c0_g1	0.434	0.000	0.000	0.000	0.000	0.000	0.000	0.000	0.000	0.177
TRINITY_DN36769_c0_g1	0.000	0.000	0.000	0.000	0.000	0.000	0.000	0.000	0.000	0.000
TRINITY_DN3676_c0_g1	2.433	3.780	3.714	5.843	2.818	2.412	0.610	0.000	3.188	1.239
TRINITY_DN3676_c0_g2	1.919	0.889	1.829	1.740	0.421	0.612	2.383	1.520	1.276	0.927
TRINITY_DN3676_c0_g3	1.473	1.240	2.303	0.751	0.000	1.072	1.116	2.504	1.110	1.894
TRINITY_DN3676_c1_g2	3.299	1.919	5.838	4.953	3.271	2.218	4.015	1.885	1.462	3.585
TRINITY_DN3676_c1_g3	3.676	4.438	5.349	8.422	2.551	5.360	0.000	3.135	0.000	5.229
TRINITY_DN3676_c29_g1	0.000	0.000	0.000	0.000	0.000	0.000	0.000	0.000	0.000	0.254
TRINITY_DN3676_c2_g1	0.000	0.000	0.000	0.000	0.000	0.000	0.000	0.000	0.000	0.000
TRINITY_DN3676_c2_g2	0.000	5.458	0.000	0.000	0.000	0.000	0.068	0.000	0.000	0.000
TRINITY_DN3676_c3_g1	2.764	2.616	1.649	4.218	3.938	4.475	5.905	3.140	4.608	6.236
TRINITY_DN3676_c4_g1	1.735	0.854	0.507	0.903	0.000	1.805	1.679	1.322	2.181	1.083
TRINITY_DN3676_c5_g1	0.000	0.000	0.000	0.000	0.000	1.225	0.000	0.000	0.000	1.019
TRINITY_DN3676_c5_g2	1.137	1.088	0.000	0.000	3.734	0.000	0.000	0.000	1.683	0.000
TRINITY_DN3676_c6_g1	0.000	0.000	0.000	0.000	0.000	0.000	0.000	0.000	0.000	0.000
TRINITY_DN367701_c0_g1	0.000	0.721	0.000	0.000	0.000	0.000	0.000	0.000	0.384	1.603
TRINITY_DN367703_c0_g1	0.000	0.000	0.000	0.000	2.828	0.000	0.000	0.000	0.860	0.000
TRINITY_DN367703_c1_g1	0.000	0.000	0.000	0.000	0.000	0.000	0.000	0.000	0.389	0.325
TRINITY_DN367705_c1_g1	0.000	0.000	0.000	0.000	0.000	0.000	0.000	0.000	0.000	0.000
TRINITY_DN367705_c1_g2	0.703	0.604	0.000	0.536	0.000	0.000	0.650	0.000	0.526	0.857
TRINITY_DN367705_c2_g1	0.000	0.000	0.000	0.000	0.000	0.000	0.000	0.000	0.000	0.000
TRINITY_DN367705_c3_g1	0.000	0.000	0.000	0.000	0.905	0.000	0.000	0.000	0.270	0.000
TRINITY_DN367706_c0_g1	0.000	0.000	0.000	0.000	0.000	0.000	0.000	0.000	0.000	0.000
TRINITY_DN367706_c1_g1	0.000	0.000	0.000	0.000	0.000	0.000	0.000	0.000	0.000	0.000
TRINITY_DN367707_c0_g1	0.847	0.208	0.679	0.131	0.992	0.246	0.370	0.515	0.172	0.791
TRINITY_DN367708_c1_g1	0.000	4.749	0.000	0.000	0.000	0.000	0.000	0.000	0.000	0.000
TRINITY_DN367708_c2_g1	0.000	1.106	0.000	0.000	0.000	0.000	0.000	0.000	0.570	0.000
TRINITY_DN367708_c3_g1	0.000	0.000	0.000	0.000	0.000	0.000	0.000	0.000	0.000	0.000
TRINITY_DN367708_c4_g1	0.000	0.000	0.000	0.000	0.000	0.000	0.000	0.000	0.000	0.000
TRINITY_DN367709_c0_g1	0.000	0.000	0.000	0.000	0.000	0.000	0.000	0.000	0.000	0.157
TRINITY_DN367710_c0_g1	0.000	0.000	0.000	0.000	0.000	0.000	0.000	0.000	0.000	0.000
TRINITY_DN367711_c0_g1	0.000	0.000	0.000	0.000	0.000	0.000	0.000	0.000	0.000	0.000
TRINITY_DN367712_c0_g1	0.000	0.000	0.000	0.000	0.000	0.000	0.000	0.000	0.000	0.000
TRINITY_DN367712_c1_g1	0.265	1.121	0.356	0.000	0.442	0.386	0.241	0.000	0.133	0.215
TRINITY_DN367713_c1_g1	1.518	0.000	0.000	0.000	0.000	0.000	0.000	0.000	0.000	0.000
TRINITY_DN367714_c0_g2	0.000	0.000	0.000	0.000	0.000	0.000	0.000	0.000	0.000	0.000
TRINITY_DN367714_c1_g1	0.000	1.346	0.000	0.000	0.000	0.000	1.414	2.838	0.000	2.845
TRINITY_DN367714_c2_g1	0.000	0.000	0.000	0.000	0.000	0.000	0.000	0.000	0.237	0.000
TRINITY_DN367715_c0_g1	1.727	0.000	0.000	0.000	0.000	0.000	0.000	0.000	0.000	0.000
TRINITY_DN367715_c0_g2	0.000	1.507	0.000	0.000	0.000	0.000	0.000	0.000	1.205	1.002
TRINITY_DN367716_c0_g1	0.000	1.042	0.000	0.000	0.000	0.000	0.000	0.000	0.000	0.000
TRINITY_DN367717_c0_g1	0.193	0.323	0.000	0.593	0.000	0.281	0.864	0.393	0.097	0.314
TRINITY_DN36771_c0_g1	2.240	0.000	0.000	0.000	0.000	0.000	0.000	0.000	0.000	0.000
TRINITY_DN36771_c0_g2	0.000	3.457	0.000	0.000	0.000	2.768	0.000	0.000	0.000	0.000
TRINITY_DN36771_c1_g1	0.000	0.395	0.000	0.000	1.176	0.684	0.424	0.479	0.118	0.526
TRINITY_DN36771_c1_g2	1.053	0.000	0.000	0.534	0.000	0.000	0.000	0.000	0.000	0.497
TRINITY_DN367720_c0_g1	0.000	0.000	0.000	0.000	1.203	0.000	0.000	0.000	0.000	0.299
TRINITY_DN367720_c0_g2	0.409	0.000	0.000	0.000	0.000	0.000	0.000	0.000	0.000	0.166
TRINITY_DN367720_c0_g3	0.000	0.000	0.000	0.000	0.000	0.000	0.546	0.000	0.000	0.000
TRINITY_DN367720_c1_g1	0.000	0.000	0.000	0.000	0.000	0.000	0.000	0.000	0.000	0.000
TRINITY_DN367721_c0_g1	0.603	0.000	0.000	0.911	0.000	0.000	0.000	0.000	0.000	0.247
TRINITY_DN367721_c1_g1	0.000	0.000	0.704	0.000	0.000	0.000	0.000	0.000	0.000	0.426
TRINITY_DN367721_c1_g2	0.000	0.000	0.000	0.000	0.000	0.000	0.000	0.000	0.000	0.000
TRINITY_DN367721_c3_g1	0.000	0.000	0.000	0.000	0.000	0.000	0.000	0.000	0.000	0.000
TRINITY_DN367721_c4_g1	0.000	0.000	0.000	0.000	0.000	0.000	0.000	0.000	0.000	0.942
TRINITY_DN367721_c5_g1	0.000	0.000	0.000	0.000	1.299	0.000	0.000	0.000	0.387	0.000
TRINITY_DN367721_c6_g1	0.000	0.284	0.000	0.000	0.000	0.483	0.305	0.000	0.166	0.000
TRINITY_DN367722_c0_g2	0.000	0.000	0.000	0.000	0.000	0.000	0.000	0.000	0.000	0.858
TRINITY_DN367722_c1_g1	0.000	0.000	0.000	0.000	0.000	0.000	0.000	0.000	0.000	0.000
TRINITY_DN367722_c2_g1	0.000	0.000	0.000	0.000	0.000	0.000	0.000	0.000	0.000	0.000
TRINITY_DN367722_c3_g1	1.778	1.729	0.000	0.000	0.000	0.000	0.000	0.000	0.000	0.000
TRINITY_DN367723_c0_g1	0.000	0.000	0.000	0.000	0.000	0.000	0.000	0.000	0.549	0.000
TRINITY_DN367724_c0_g1	0.000	0.000	0.000	0.000	0.000	0.000	0.000	0.000	0.000	0.000
TRINITY_DN367727_c0_g1	0.000	0.000	0.000	0.000	0.000	0.000	0.000	0.000	0.000	0.000
TRINITY_DN367728_c0_g1	0.000	0.982	0.000	0.000	0.000	0.000	0.000	0.000	0.189	0.617
TRINITY_DN367728_c1_g1	0.000	0.000	0.000	0.000	0.000	0.000	0.000	0.000	0.000	0.000
TRINITY_DN36772_c0_g1	33.248	41.090	32.174	29.688	27.843	39.719	37.227	32.297	34.540	49.209
TRINITY_DN36772_c1_g1	2.588	2.676	3.869	2.914	1.783	5.042	2.907	2.017	3.147	2.932
TRINITY_DN36772_c1_g2	0.000	0.614	0.000	0.000	0.000	1.415	0.795	0.000	0.000	0.000
TRINITY_DN36772_c1_g3	0.000	0.000	0.000	0.000	0.000	0.000	0.000	0.000	0.000	0.000
TRINITY_DN36772_c2_g1	0.000	0.000	0.000	0.000	0.000	0.000	0.000	3.014	0.000	0.000
TRINITY_DN36772_c4_g1	0.000	0.000	0.000	0.000	0.000	0.000	0.000	0.000	0.000	0.000
TRINITY_DN367736_c0_g1	0.220	0.194	0.000	0.527	0.000	0.686	0.000	0.000	0.033	0.120
TRINITY_DN367738_c0_g1	0.000	0.000	0.000	0.000	0.000	0.000	0.000	2.759	0.665	0.000
TRINITY_DN367739_c0_g1	0.000	0.000	0.000	0.000	0.000	0.000	0.246	0.000	0.000	0.000
TRINITY_DN36773_c0_g1	1.432	0.000	0.000	0.000	0.000	0.000	0.928	0.000	0.000	3.301
TRINITY_DN36773_c0_g2	0.000	0.000	0.647	0.000	0.000	0.000	0.000	0.000	0.000	1.033
TRINITY_DN367741_c0_g1	0.000	0.000	0.000	0.000	0.000	0.000	0.000	0.000	0.000	0.000
TRINITY_DN367742_c0_g1	0.000	0.000	0.000	0.000	0.000	0.000	0.000	0.000	0.497	0.413
TRINITY_DN367745_c1_g1	0.000	0.000	0.000	0.000	2.977	0.000	0.000	0.000	0.000	0.744
TRINITY_DN367746_c0_g1	0.000	0.000	0.000	0.000	0.000	0.000	0.000	0.000	0.000	0.660
TRINITY_DN367746_c1_g1	0.000	0.000	0.000	0.000	0.000	0.000	0.000	0.000	0.000	0.000
TRINITY_DN367748_c0_g1	3.225	0.000	0.000	0.000	0.000	0.000	0.000	0.000	0.000	1.100
TRINITY_DN36774_c0_g1	0.000	0.000	0.000	0.000	0.000	0.000	0.000	0.000	0.000	0.000
TRINITY_DN36774_c1_g1	0.000	0.000	0.000	0.000	0.000	0.000	0.000	0.000	0.000	0.000
TRINITY_DN36774_c1_g2	0.000	0.000	0.000	0.000	6.328	0.000	0.000	0.000	0.000	6.801
TRINITY_DN36774_c2_g1	4.351	0.000	0.000	0.000	0.000	0.000	0.000	0.000	0.717	0.595
TRINITY_DN367750_c0_g1	0.000	0.466	0.000	0.000	0.000	0.000	0.000	0.000	0.000	0.000
TRINITY_DN367750_c0_g2	0.000	0.000	0.000	0.000	0.000	0.000	0.000	0.000	0.000	0.000
TRINITY_DN367751_c0_g1	0.000	1.648	0.000	0.000	0.000	0.000	0.000	0.000	0.232	0.191
TRINITY_DN367752_c0_g1	0.000	1.811	5.095	0.000	0.000	0.000	3.834	0.000	0.000	0.762
TRINITY_DN367753_c0_g1	0.000	0.000	2.431	0.000	0.000	2.605	0.000	0.000	0.000	0.726
TRINITY_DN367754_c0_g1	0.000	0.000	0.000	0.000	0.000	2.779	0.000	0.000	0.000	0.264
TRINITY_DN367755_c0_g1	0.000	0.000	0.904	0.000	0.000	0.000	1.945	0.000	0.328	0.000
TRINITY_DN367757_c0_g1	2.775	0.000	0.000	0.000	0.000	0.000	0.000	0.000	0.000	1.121
TRINITY_DN367758_c0_g1	0.000	0.000	0.000	0.000	0.000	0.000	0.000	1.443	0.342	0.855
TRINITY_DN367759_c0_g1	0.000	0.609	0.000	0.000	0.000	0.000	0.000	0.000	0.000	3.117
TRINITY_DN36775_c0_g1	33.496	24.173	33.849	19.614	24.622	30.835	29.041	22.616	43.562	25.430
TRINITY_DN36775_c0_g2	1.483	8.557	1.227	8.438	0.000	0.000	3.320	1.440	0.000	2.596
TRINITY_DN36775_c0_g3	0.000	0.000	0.927	0.000	0.000	0.251	0.000	0.000	0.000	0.309
TRINITY_DN36775_c0_g4	0.294	0.456	0.197	0.000	0.000	0.214	0.130	0.000	0.000	0.212
TRINITY_DN36775_c1_g1	0.000	0.000	0.000	0.000	0.000	0.000	0.000	0.000	0.884	0.740
TRINITY_DN36775_c2_g1	0.794	0.000	0.000	0.000	0.000	0.000	0.000	0.000	0.000	0.000
TRINITY_DN36775_c5_g1	1.690	0.000	0.000	0.000	0.000	0.000	0.000	0.000	0.000	0.690
TRINITY_DN367762_c0_g1	0.000	0.000	0.000	0.000	0.000	0.000	0.000	0.000	0.000	0.000
TRINITY_DN367764_c0_g1	0.000	0.000	0.000	0.000	0.000	0.000	0.000	1.555	0.000	0.000
TRINITY_DN367765_c1_g1	0.000	0.000	0.000	0.000	0.000	0.000	0.000	0.000	1.246	0.000
TRINITY_DN367767_c0_g1	0.000	0.000	0.000	0.000	0.964	0.000	0.000	0.000	0.000	0.000
TRINITY_DN367769_c0_g1	0.000	0.000	0.815	0.000	0.000	0.000	0.000	0.000	0.000	0.246
TRINITY_DN36776_c0_g4	0.548	0.609	0.245	0.281	0.305	0.531	0.000	0.000	0.185	0.223
TRINITY_DN367770_c0_g1	0.000	0.000	0.000	0.000	0.000	0.000	0.000	0.000	0.000	0.270
TRINITY_DN367774_c0_g1	0.000	0.000	0.000	0.000	0.000	0.000	0.000	0.000	0.000	0.000
TRINITY_DN367775_c0_g1	0.000	0.000	0.000	0.000	0.000	0.000	0.000	0.000	0.000	0.000
TRINITY_DN367776_c0_g1	0.000	0.981	0.000	0.000	0.000	0.000	0.000	0.000	0.000	0.846
TRINITY_DN36777_c0_g2	2.223	6.385	0.000	0.000	0.000	3.204	2.268	0.000	3.310	1.074
TRINITY_DN36777_c1_g1	0.000	0.000	0.000	0.000	0.000	0.000	0.000	0.000	0.000	0.000
TRINITY_DN36777_c2_g2	0.000	0.000	0.000	0.000	0.000	0.000	0.000	0.000	0.000	0.300
TRINITY_DN36777_c2_g3	0.000	0.000	0.000	0.000	4.082	0.000	0.000	0.000	0.000	0.000
TRINITY_DN36777_c3_g1	0.000	0.000	0.000	0.000	0.000	0.000	0.000	0.000	0.000	0.000
TRINITY_DN36777_c4_g1	0.000	2.028	0.000	0.000	0.000	0.000	0.000	0.000	0.000	0.000
TRINITY_DN367780_c0_g1	1.336	0.445	0.000	0.000	1.669	1.476	1.576	0.000	0.000	0.411
TRINITY_DN367780_c1_g1	3.291	0.000	0.000	0.000	8.067	0.000	0.000	0.000	0.000	0.000
TRINITY_DN367780_c2_g1	0.000	0.152	0.000	0.000	0.000	0.000	0.000	0.000	0.000	0.000
TRINITY_DN367780_c3_g1	0.000	0.000	0.000	0.000	0.000	0.000	0.000	0.000	0.000	0.634
TRINITY_DN367780_c5_g1	0.944	0.000	0.000	0.000	0.000	0.000	0.000	0.000	0.000	0.000
TRINITY_DN367780_c6_g1	0.000	0.000	0.000	0.000	0.000	0.000	0.000	0.000	0.000	0.000
TRINITY_DN367780_c8_g1	1.550	0.000	0.000	0.000	0.000	0.000	0.000	0.000	0.767	0.000
TRINITY_DN367781_c0_g1	0.000	0.000	0.839	0.000	0.000	0.000	1.199	0.000	0.000	0.000
TRINITY_DN367782_c0_g1	4.455	0.975	2.431	0.000	1.468	5.297	0.000	0.000	0.000	0.000
TRINITY_DN367782_c0_g2	0.000	0.000	0.000	0.000	0.000	0.000	0.000	0.000	0.000	0.000
TRINITY_DN367782_c1_g1	3.543	4.770	0.000	3.944	0.000	0.000	1.837	3.638	0.649	3.232
TRINITY_DN367783_c0_g1	0.000	0.000	0.000	0.000	0.000	0.000	0.000	0.000	0.000	0.383
TRINITY_DN367783_c2_g1	0.000	0.453	0.000	0.000	0.000	0.000	0.000	0.000	0.000	0.000
TRINITY_DN367786_c0_g1	0.000	0.000	0.000	0.000	2.954	0.000	3.707	0.000	0.000	0.000
TRINITY_DN367786_c1_g1	2.346	2.251	0.000	0.000	0.000	0.000	0.000	2.422	1.158	0.482
TRINITY_DN367787_c1_g1	1.290	0.000	0.000	0.000	0.000	0.000	0.000	0.000	0.000	0.000
TRINITY_DN367789_c0_g2	0.000	0.000	0.000	0.000	0.000	0.000	0.000	0.000	0.000	0.000
TRINITY_DN367789_c1_g2	0.000	2.492	3.530	0.000	0.000	0.000	0.000	0.000	0.000	0.000
TRINITY_DN36778_c0_g1	0.000	1.293	0.000	0.000	7.489	2.335	0.000	3.052	0.665	1.143
TRINITY_DN36778_c0_g2	1.275	6.978	0.000	0.000	0.000	4.360	0.000	3.640	3.646	3.442
TRINITY_DN367790_c0_g1	0.000	0.000	0.000	0.000	0.000	0.000	0.000	2.467	0.000	0.595
TRINITY_DN367790_c6_g1	0.000	0.000	0.000	0.000	0.000	0.000	0.000	0.000	0.000	0.000
TRINITY_DN367792_c0_g1	0.000	0.000	0.000	0.000	1.017	0.000	0.000	0.000	0.000	0.000
TRINITY_DN367793_c0_g1	0.000	0.000	0.000	0.000	0.000	0.000	0.000	0.000	0.000	0.000
TRINITY_DN367794_c0_g1	0.000	1.534	0.000	0.000	0.000	0.000	0.000	0.000	0.784	0.000
TRINITY_DN367794_c0_g2	0.000	0.000	0.000	0.000	0.000	0.000	0.000	0.000	0.000	0.000
TRINITY_DN367794_c2_g1	0.000	0.000	0.000	0.000	0.000	0.000	0.000	0.000	0.000	0.000
TRINITY_DN367795_c0_g1	0.000	0.000	0.000	0.000	0.000	0.000	0.000	0.000	0.000	0.000
TRINITY_DN367796_c0_g1	0.000	0.000	0.000	0.000	0.000	0.000	0.000	0.000	0.000	0.000
TRINITY_DN367797_c0_g1	1.017	0.000	0.000	0.000	0.000	1.509	0.000	0.000	0.000	0.000
TRINITY_DN367797_c0_g2	1.550	1.164	0.000	0.000	0.000	0.000	0.000	0.000	0.000	0.000
TRINITY_DN367798_c0_g1	0.000	0.000	2.205	0.000	0.000	0.000	0.000	0.000	0.000	0.000
TRINITY_DN367798_c0_g2	1.133	0.000	0.000	0.000	0.000	0.000	0.000	0.000	1.134	0.472
TRINITY_DN367799_c0_g1	1.550	0.000	0.000	0.000	0.000	0.000	0.000	0.000	0.000	0.000
TRINITY_DN36779_c0_g1	3.372	0.000	0.000	0.000	0.000	0.658	3.916	0.000	0.666	1.110
TRINITY_DN36779_c1_g1	0.000	0.000	0.000	0.000	0.000	0.000	0.000	0.000	0.000	0.506
TRINITY_DN36779_c4_g1	0.000	0.000	0.000	0.000	0.000	0.000	0.000	0.000	0.445	0.266
TRINITY_DN3677_c0_g1	12.727	15.691	31.951	17.444	11.120	15.795	11.026	9.939	25.309	20.955
TRINITY_DN3677_c0_g3	0.000	0.000	0.000	0.649	0.000	0.000	0.000	0.000	0.000	0.000
TRINITY_DN3677_c14_g1	0.932	1.047	0.000	1.589	0.000	0.000	0.007	0.000	4.984	1.189
TRINITY_DN3677_c1_g1	0.000	0.000	0.000	0.000	0.000	0.000	0.000	0.000	0.000	1.268
TRINITY_DN3677_c1_g3	0.000	0.000	0.000	0.000	0.000	0.000	0.000	0.000	0.000	0.000
TRINITY_DN3677_c2_g1	2.037	0.016	1.730	1.188	0.972	0.000	1.545	1.045	0.764	1.216
TRINITY_DN3677_c3_g1	1.905	0.000	1.108	6.061	1.376	6.015	1.498	2.889	1.309	1.761
TRINITY_DN3677_c8_g1	0.000	0.000	0.000	0.000	0.000	0.000	0.000	0.000	0.746	0.617
TRINITY_DN367800_c0_g1	0.000	0.000	0.000	0.000	0.000	0.000	0.000	2.581	0.000	0.000
TRINITY_DN367801_c0_g1	1.950	0.000	0.000	1.955	1.161	1.941	0.000	0.000	0.492	0.000
TRINITY_DN367802_c0_g1	0.270	0.000	0.000	0.000	0.000	0.000	0.000	0.000	0.000	0.000
TRINITY_DN367803_c0_g1	0.000	1.242	0.000	0.000	0.000	0.493	0.623	0.000	0.211	0.686
TRINITY_DN367804_c0_g1	0.000	0.000	0.000	0.000	0.000	0.000	0.000	0.000	0.000	0.000
TRINITY_DN367806_c0_g1	0.000	0.000	0.000	0.000	0.000	0.000	0.000	0.000	0.000	0.000
TRINITY_DN367807_c0_g2	0.000	0.000	0.000	0.000	0.000	0.000	1.837	0.000	0.894	0.000
TRINITY_DN367807_c1_g1	0.000	0.000	0.000	0.000	0.000	0.000	0.000	0.000	0.000	0.000
TRINITY_DN367807_c2_g1	0.000	0.000	0.000	0.000	0.000	0.000	0.000	0.000	1.075	0.000
TRINITY_DN367807_c3_g1	0.000	0.000	0.000	0.000	2.377	0.000	0.000	0.000	0.000	0.000
TRINITY_DN367807_c4_g1	0.000	0.000	0.000	0.000	0.000	0.000	0.000	0.000	0.000	0.000
TRINITY_DN367807_c5_g1	0.000	0.000	0.000	0.000	0.000	0.000	0.000	0.000	0.000	0.000
TRINITY_DN367808_c0_g1	0.000	0.000	0.000	0.000	0.000	0.000	0.000	0.000	0.000	0.000
TRINITY_DN367808_c0_g2	0.000	0.000	0.000	0.000	0.000	0.000	6.853	0.000	0.000	0.000
TRINITY_DN367809_c0_g1	0.000	4.332	0.000	0.000	0.000	0.000	2.306	0.000	0.000	0.000
TRINITY_DN36780_c0_g1	0.000	2.066	0.000	0.000	0.000	3.105	0.000	0.000	0.000	0.569
TRINITY_DN36780_c2_g1	0.000	3.840	0.000	0.000	0.000	0.000	0.000	0.000	1.961	1.625
TRINITY_DN367810_c0_g1	0.000	0.000	0.000	0.000	0.000	0.000	0.000	0.000	0.000	0.000
TRINITY_DN367811_c0_g1	0.000	0.000	0.000	0.000	0.000	0.000	0.000	0.000	0.000	0.000
TRINITY_DN367811_c0_g3	0.000	0.000	0.000	0.000	0.000	0.000	0.000	0.000	0.000	0.000
TRINITY_DN367811_c1_g1	0.000	0.000	0.000	0.000	0.000	0.000	0.000	0.000	0.798	0.220
TRINITY_DN367811_c2_g1	0.000	0.000	0.000	0.000	0.000	0.000	0.000	0.000	0.000	0.000
TRINITY_DN367812_c0_g1	0.000	0.000	0.000	0.000	0.000	0.000	0.000	0.000	0.000	1.007
TRINITY_DN367813_c0_g1	0.000	0.000	0.000	0.000	0.000	0.000	0.000	0.000	0.000	0.000
TRINITY_DN367814_c0_g1	0.000	0.000	2.713	0.000	1.721	2.891	0.000	0.000	0.000	0.000
TRINITY_DN367817_c0_g1	0.000	0.000	0.000	0.000	0.000	0.000	0.000	0.000	0.000	0.217
TRINITY_DN367818_c0_g1	0.000	0.000	0.000	0.000	0.000	0.000	0.000	0.000	0.000	0.362
TRINITY_DN367819_c0_g1	0.000	0.000	0.000	0.000	0.000	0.000	0.000	0.000	0.000	0.000
TRINITY_DN36781_c0_g1	0.000	0.000	18.853	4.949	4.224	4.343	5.836	0.000	14.476	3.783
TRINITY_DN36781_c2_g1	6.047	13.729	7.355	14.101	16.275	17.428	10.030	8.537	10.194	24.570
TRINITY_DN367820_c0_g1	0.000	0.000	0.000	0.000	0.000	0.000	0.000	0.000	0.000	0.000
TRINITY_DN367821_c0_g1	0.000	0.000	0.000	0.000	0.000	0.000	0.000	0.000	1.661	0.177
TRINITY_DN367821_c0_g3	0.000	0.000	1.480	0.000	0.000	0.000	0.000	0.000	0.553	0.000
TRINITY_DN367821_c0_g4	0.739	0.000	0.920	0.000	0.000	0.000	0.661	0.000	0.000	0.000
TRINITY_DN367822_c0_g1	3.720	5.192	7.176	3.214	2.638	0.779	6.083	3.295	7.618	6.177
TRINITY_DN367822_c0_g3	0.000	0.000	0.000	0.000	0.000	0.000	0.000	0.000	0.000	0.936
TRINITY_DN367822_c1_g1	0.000	0.000	0.000	0.000	0.000	0.000	0.000	0.000	0.000	0.000
TRINITY_DN367822_c1_g2	1.406	0.000	0.000	0.000	0.000	0.000	0.000	0.000	0.000	0.000
TRINITY_DN367822_c2_g1	0.000	0.000	0.000	0.000	0.000	0.000	0.000	0.000	0.000	0.000
TRINITY_DN367822_c4_g1	0.000	0.000	0.000	0.000	0.000	0.000	0.000	0.000	0.000	0.000
TRINITY_DN367822_c5_g1	0.000	0.000	0.000	2.846	0.000	0.000	0.000	0.000	0.000	0.000
TRINITY_DN367823_c0_g1	0.000	0.000	0.000	0.000	0.000	0.000	0.000	0.000	0.000	0.533
TRINITY_DN367825_c1_g1	0.000	0.000	0.000	0.000	0.000	0.000	0.000	0.000	0.000	0.991
TRINITY_DN367827_c0_g1	0.000	0.000	0.000	0.000	0.000	7.079	0.000	0.000	0.000	0.000
TRINITY_DN367828_c1_g1	0.000	0.000	0.000	0.000	0.000	0.000	0.000	0.000	0.000	0.587
TRINITY_DN367828_c2_g1	0.971	0.000	0.000	0.000	1.597	1.440	0.000	0.000	0.000	0.000
TRINITY_DN367828_c4_g1	0.000	1.657	0.000	0.000	0.000	0.000	0.000	0.000	0.302	0.501
TRINITY_DN367828_c5_g1	0.000	0.000	0.000	0.000	0.000	0.000	0.000	0.000	0.000	0.000
TRINITY_DN367829_c2_g1	1.799	1.275	0.000	0.000	0.499	0.437	0.274	0.000	0.600	0.487
TRINITY_DN36782_c0_g1	7.426	1.990	2.816	4.200	0.826	4.650	3.746	2.364	9.215	5.873
TRINITY_DN36782_c0_g2	1.704	2.437	1.999	1.416	9.067	4.789	4.459	9.408	4.915	5.426
TRINITY_DN367830_c0_g1	0.000	0.000	0.000	0.000	0.000	0.000	0.000	0.000	0.000	0.000
TRINITY_DN367831_c0_g1	0.579	1.038	0.000	0.000	0.000	0.000	0.000	0.000	0.000	0.710
TRINITY_DN367832_c0_g1	0.000	0.000	0.000	0.000	0.000	3.446	0.000	0.000	0.000	0.000
TRINITY_DN367835_c0_g2	0.000	0.000	0.000	0.000	0.000	0.000	0.000	0.000	0.000	2.101
TRINITY_DN367835_c0_g3	0.000	0.000	0.000	0.000	0.000	0.000	0.000	0.000	0.000	0.000
TRINITY_DN367835_c0_g4	2.340	0.000	0.000	0.000	0.000	0.000	0.000	0.000	0.000	0.951
TRINITY_DN367836_c0_g1	0.000	0.000	0.000	0.000	0.000	0.000	0.000	0.000	0.000	0.000
TRINITY_DN367837_c0_g1	0.000	0.000	0.000	0.000	0.000	0.000	0.000	0.000	0.000	0.000
TRINITY_DN367838_c0_g1	0.000	0.000	0.000	0.000	0.000	0.000	0.000	0.000	0.000	0.000
TRINITY_DN36783_c0_g1	0.000	1.443	0.730	1.505	0.830	0.734	0.476	0.000	0.000	0.882
TRINITY_DN367842_c0_g1	0.000	0.000	0.000	0.000	0.000	0.000	0.000	0.000	0.000	0.743
TRINITY_DN367842_c1_g1	0.000	0.000	0.000	0.000	0.000	0.000	0.000	0.000	0.000	0.333
TRINITY_DN367842_c2_g1	0.000	0.000	6.098	0.000	0.000	0.000	0.000	0.000	0.000	0.000
TRINITY_DN367844_c0_g1	0.000	0.000	0.000	0.000	0.000	0.000	0.000	0.000	0.000	0.000
TRINITY_DN367845_c0_g1	1.205	0.000	0.000	0.000	0.000	0.000	0.000	0.000	0.595	0.495
TRINITY_DN367846_c0_g1	0.000	0.000	2.894	1.587	0.000	0.000	0.000	0.000	0.000	0.000
TRINITY_DN367846_c1_g1	0.000	0.000	0.000	0.952	1.043	0.000	0.613	0.000	0.311	0.000
TRINITY_DN367846_c1_g2	0.000	0.000	0.000	0.000	0.000	0.000	0.000	0.000	0.000	0.457
TRINITY_DN367846_c1_g4	0.000	0.000	0.000	0.000	0.000	0.000	0.000	0.000	0.000	0.000
TRINITY_DN367846_c2_g1	0.000	0.000	0.000	0.000	0.000	0.000	0.000	0.000	0.000	0.599
TRINITY_DN367846_c3_g1	0.000	6.499	0.000	0.000	0.000	0.000	0.000	0.000	1.124	0.917
TRINITY_DN367847_c0_g1	1.942	0.000	0.000	0.000	0.000	0.000	0.000	0.000	0.000	0.000
TRINITY_DN367848_c0_g1	0.000	1.322	0.000	0.000	0.000	0.000	0.000	0.000	0.000	0.000
TRINITY_DN367848_c0_g2	0.523	0.926	0.000	0.000	0.000	0.000	0.000	0.000	0.517	1.065
TRINITY_DN367848_c0_g3	0.000	0.000	0.000	0.000	0.000	2.891	0.000	0.000	0.000	2.112
TRINITY_DN367848_c1_g1	0.000	1.138	3.675	0.000	0.000	3.520	0.000	2.449	1.232	1.091
TRINITY_DN367848_c2_g2	0.000	0.000	0.000	0.000	0.000	0.000	0.000	0.000	1.225	0.000
TRINITY_DN367849_c0_g1	0.000	0.000	0.000	0.000	0.000	0.000	0.000	3.014	0.731	0.749
TRINITY_DN367849_c1_g3	0.000	0.000	0.000	0.000	0.000	0.000	0.000	0.000	0.000	0.000
TRINITY_DN367849_c1_g4	2.593	0.000	0.000	0.000	0.000	0.000	0.000	0.000	0.000	0.000
TRINITY_DN367849_c1_g5	0.000	1.485	0.000	0.000	0.000	0.000	0.000	0.000	1.513	0.000
TRINITY_DN367849_c4_g2	0.000	0.000	0.000	0.000	0.000	0.000	0.000	0.000	0.000	0.000
TRINITY_DN367849_c6_g1	0.000	0.000	0.000	0.000	0.000	0.000	0.000	0.000	0.000	0.000
TRINITY_DN367849_c7_g1	0.000	0.000	0.000	0.000	0.000	0.000	0.000	0.000	0.000	0.000
TRINITY_DN367849_c8_g1	0.000	0.000	0.000	0.000	0.000	0.000	0.000	0.000	0.000	0.000
TRINITY_DN36784_c0_g1	4.983	6.812	4.350	12.553	3.131	6.624	7.710	9.955	5.081	8.650
TRINITY_DN36784_c1_g1	0.000	0.497	0.000	0.000	1.247	0.000	0.000	0.000	0.485	0.000
TRINITY_DN36784_c1_g2	10.997	15.011	11.177	15.092	15.482	13.488	17.043	14.138	13.668	18.403
TRINITY_DN367850_c0_g1	0.000	0.000	0.000	1.443	1.582	0.000	0.000	0.000	0.000	0.790
TRINITY_DN367853_c0_g1	2.749	2.372	0.000	0.000	0.000	0.000	0.000	0.000	0.000	0.000
TRINITY_DN367853_c1_g1	0.000	0.000	0.000	0.000	0.000	0.000	0.000	0.000	0.000	0.000
TRINITY_DN367855_c0_g1	0.000	0.000	0.000	0.000	0.000	0.805	0.000	0.000	0.271	0.000
TRINITY_DN367856_c0_g1	0.000	0.584	0.000	0.000	0.000	0.000	0.628	0.000	0.000	0.529
TRINITY_DN367858_c0_g1	3.349	4.367	5.069	3.178	2.777	3.059	4.313	4.304	3.325	5.793
TRINITY_DN367859_c0_g1	0.000	0.347	0.000	0.000	0.000	0.000	0.000	0.000	0.000	0.000
TRINITY_DN367859_c0_g3	2.364	0.000	0.000	0.000	0.000	0.000	0.000	0.000	0.000	0.000
TRINITY_DN367859_c2_g1	0.000	2.118	0.000	0.000	0.000	1.643	0.000	0.000	0.000	0.000
TRINITY_DN367859_c3_g1	0.000	0.000	0.000	0.000	0.000	0.000	0.000	0.000	0.000	0.000
TRINITY_DN367860_c0_g1	0.000	0.000	0.000	0.000	0.000	0.000	0.000	0.000	0.000	0.000
TRINITY_DN367860_c0_g2	0.000	0.000	0.000	0.000	0.000	0.000	0.000	0.000	0.000	0.125
TRINITY_DN367861_c0_g1	0.000	0.000	0.000	0.000	0.000	0.000	0.000	0.000	0.000	0.834
TRINITY_DN367861_c0_g2	0.000	1.759	0.000	0.000	0.000	0.000	0.000	0.000	0.000	0.000
TRINITY_DN367861_c2_g1	0.000	0.000	0.000	0.000	0.000	0.000	0.000	0.000	0.000	0.000
TRINITY_DN367861_c3_g1	0.000	0.000	0.000	0.000	0.000	0.000	0.000	0.000	0.951	0.000
TRINITY_DN367861_c4_g1	0.000	0.000	0.000	0.000	0.000	1.663	0.000	0.000	0.280	0.463
TRINITY_DN367861_c7_g1	0.000	0.000	0.000	0.000	0.000	0.000	0.000	0.000	0.000	0.000
TRINITY_DN367861_c8_g1	0.000	2.189	0.000	1.708	0.000	0.000	0.000	0.000	0.000	0.938
TRINITY_DN367862_c0_g1	0.000	0.000	0.000	0.000	0.000	0.000	0.000	0.000	1.203	0.000
TRINITY_DN367863_c1_g1	0.000	0.000	3.112	0.000	0.000	0.000	0.000	0.000	0.000	0.925
TRINITY_DN367864_c0_g1	0.000	0.000	3.224	0.000	0.000	0.000	0.000	0.000	1.179	0.000
TRINITY_DN367865_c0_g1	0.000	0.000	0.000	0.000	0.000	0.000	0.000	0.000	0.000	0.000
TRINITY_DN367865_c0_g2	0.000	0.000	0.000	0.000	0.000	0.000	0.000	0.000	0.589	0.000
TRINITY_DN367865_c0_g3	0.000	0.000	0.000	0.000	0.000	0.000	0.000	0.000	0.000	0.487
TRINITY_DN367868_c0_g2	0.000	0.000	0.000	0.000	0.000	0.000	0.000	0.000	0.995	0.000
TRINITY_DN367868_c0_g3	0.000	1.344	0.000	0.000	0.000	0.000	0.000	0.000	0.000	0.207
TRINITY_DN367868_c1_g1	0.971	0.000	0.000	1.457	0.000	0.000	0.000	0.000	0.000	0.000
TRINITY_DN367868_c1_g2	0.170	0.282	0.000	0.261	0.000	0.494	0.453	0.346	0.343	0.345
TRINITY_DN367868_c3_g1	0.000	0.612	0.000	0.000	0.000	0.000	0.000	0.000	0.000	0.421
TRINITY_DN367869_c0_g1	0.000	0.000	0.000	0.000	0.000	0.000	0.000	0.000	0.000	0.000
TRINITY_DN367869_c0_g2	0.000	1.401	0.000	0.000	0.000	0.000	0.000	0.000	0.712	0.591
TRINITY_DN367869_c1_g1	0.000	0.000	0.000	0.000	0.000	0.000	0.000	0.000	0.000	1.089
TRINITY_DN367869_c2_g1	0.000	0.000	0.000	0.000	0.000	0.000	0.000	0.000	0.673	1.119
TRINITY_DN36786_c0_g1	1.398	2.713	3.822	0.000	5.588	2.059	0.000	0.000	0.000	0.000
TRINITY_DN367870_c0_g1	0.000	0.000	0.000	0.000	0.000	0.000	0.000	0.000	0.000	0.000
TRINITY_DN367871_c0_g1	0.000	0.000	0.000	0.000	0.000	0.000	0.000	0.000	0.000	0.000
TRINITY_DN367873_c0_g1	0.000	5.531	0.000	0.000	0.000	0.000	1.166	0.000	0.000	0.000
TRINITY_DN367873_c1_g1	0.000	0.000	3.797	0.000	0.000	0.000	0.000	0.000	0.000	0.000
TRINITY_DN367873_c2_g1	0.000	0.000	0.000	0.000	0.000	0.000	0.000	0.000	0.000	0.000
TRINITY_DN367874_c0_g1	0.000	0.000	0.000	0.000	0.000	0.000	0.000	0.000	0.000	0.000
TRINITY_DN367874_c10_g1	1.085	1.036	0.000	0.000	0.000	1.610	0.000	0.000	0.000	1.335
TRINITY_DN367874_c1_g1	2.373	4.382	0.000	1.187	1.304	2.339	1.555	0.000	0.000	1.948
TRINITY_DN367874_c3_g1	2.203	0.000	0.000	0.000	0.000	0.000	4.499	0.000	0.000	0.000
TRINITY_DN367874_c3_g2	0.000	0.000	0.000	0.000	0.000	0.000	0.000	0.000	0.000	0.000
TRINITY_DN367874_c4_g1	0.000	0.000	0.552	0.000	0.000	0.000	0.000	0.000	0.407	0.167
TRINITY_DN367874_c5_g1	0.000	0.000	0.000	0.000	0.000	2.446	0.000	0.000	0.000	0.000
TRINITY_DN367874_c7_g1	0.000	2.186	0.000	0.000	0.000	0.000	0.000	0.000	0.000	0.000
TRINITY_DN367874_c9_g1	0.000	0.000	0.000	0.000	0.000	0.000	0.000	0.000	0.000	0.000
TRINITY_DN367875_c0_g1	0.000	0.000	0.000	0.000	0.000	0.000	0.000	0.000	0.000	1.315
TRINITY_DN367876_c0_g1	0.000	0.490	0.000	0.000	0.000	0.000	0.527	0.000	0.543	0.000
TRINITY_DN367877_c0_g3	0.000	0.000	0.000	0.000	0.000	0.000	0.000	0.000	0.000	0.000
TRINITY_DN367877_c1_g1	0.000	1.391	1.962	0.000	0.000	0.000	0.000	0.000	2.123	1.175
TRINITY_DN367877_c3_g1	0.000	0.000	0.000	0.000	0.000	0.000	0.000	0.000	0.527	0.000
TRINITY_DN367877_c4_g1	0.000	0.000	0.000	0.000	0.000	0.000	0.000	0.000	0.000	0.000
TRINITY_DN367878_c0_g1	0.000	0.000	0.000	0.000	0.000	0.000	0.000	0.000	0.000	0.000
TRINITY_DN367879_c0_g1	0.000	0.000	0.000	4.046	0.000	0.000	0.000	0.000	0.000	0.000
TRINITY_DN36787_c0_g1	2.416	0.000	0.000	0.000	6.928	3.075	6.519	4.234	0.461	0.864
TRINITY_DN36787_c1_g1	4.405	2.122	2.842	10.756	3.796	3.625	12.647	8.485	6.525	7.713
TRINITY_DN367881_c0_g1	0.000	0.000	0.000	0.000	0.000	0.000	1.090	0.000	0.000	0.802
TRINITY_DN367881_c1_g1	1.042	3.139	1.159	0.663	0.722	0.000	0.985	0.881	0.544	0.741
TRINITY_DN367881_c2_g1	0.000	0.000	0.000	0.000	0.000	0.000	0.000	0.000	0.000	0.000
TRINITY_DN367882_c0_g1	0.228	0.575	2.140	0.000	0.000	0.332	0.411	0.465	0.537	0.185
TRINITY_DN367882_c0_g2	0.000	0.000	1.949	0.000	0.000	0.000	0.000	0.000	0.000	0.000
TRINITY_DN367882_c1_g1	0.000	0.000	0.000	0.000	0.000	0.000	0.000	0.000	0.762	0.000
TRINITY_DN367882_c2_g1	0.768	0.000	0.000	0.000	0.000	0.000	1.504	0.000	0.000	0.000
TRINITY_DN367882_c3_g1	0.000	0.000	0.000	0.000	0.000	0.000	0.000	0.000	0.000	0.417
TRINITY_DN367883_c0_g1	0.460	0.000	0.000	0.000	0.000	0.672	1.302	0.000	0.228	0.374
TRINITY_DN367885_c0_g1	0.000	0.000	0.000	0.000	0.000	0.000	0.000	0.000	0.000	0.000
TRINITY_DN367885_c3_g1	0.000	0.000	0.000	0.000	0.000	0.000	0.000	0.000	0.000	0.000
TRINITY_DN367885_c5_g1	0.000	0.000	0.000	0.000	0.000	0.000	0.000	0.000	0.000	0.000
TRINITY_DN367885_c6_g1	1.328	1.289	0.000	0.000	0.000	0.000	1.350	0.000	0.657	0.000
TRINITY_DN367886_c0_g1	0.000	0.000	0.000	0.000	0.000	0.000	0.000	0.000	0.472	0.000
TRINITY_DN367886_c2_g1	0.000	0.000	0.000	0.520	0.000	0.497	0.000	0.000	0.000	0.277
TRINITY_DN367886_c4_g1	0.399	0.000	0.000	2.427	1.325	1.750	0.000	0.000	0.397	1.137
TRINITY_DN367887_c0_g1	0.000	0.000	0.000	0.000	0.000	0.000	0.000	0.000	0.000	0.349
TRINITY_DN367887_c0_g2	0.000	0.826	0.000	0.000	0.000	0.000	0.000	0.000	1.157	0.727
TRINITY_DN367888_c0_g1	0.000	0.418	0.525	0.000	0.000	0.000	0.000	0.000	0.133	0.000
TRINITY_DN367888_c1_g1	0.175	0.018	0.000	0.000	0.292	0.000	0.311	0.386	0.000	0.355
TRINITY_DN367888_c2_g1	0.000	0.000	0.000	0.000	0.000	0.000	4.569	0.000	0.000	0.000
TRINITY_DN367889_c0_g1	0.000	0.000	0.000	0.000	0.000	0.000	0.717	0.000	0.000	0.000
TRINITY_DN367889_c0_g2	0.000	0.000	4.535	0.000	0.000	0.000	0.000	0.000	1.146	0.677
TRINITY_DN36788_c0_g1	0.000	0.000	0.000	0.000	0.000	0.000	0.000	0.000	0.000	0.000
TRINITY_DN367891_c0_g1	0.000	0.000	0.000	0.000	0.000	0.000	0.000	0.000	0.000	0.000
TRINITY_DN367891_c1_g1	0.000	0.000	0.000	0.000	0.000	0.000	0.000	0.000	0.000	0.000
TRINITY_DN367893_c0_g1	0.000	0.000	0.000	0.000	0.000	0.000	0.000	0.000	0.000	0.930
TRINITY_DN367894_c10_g1	0.000	0.000	0.000	0.000	0.000	0.000	0.000	0.000	0.000	0.000
TRINITY_DN367894_c11_g1	0.000	4.291	0.000	0.000	0.000	0.000	0.000	0.000	1.113	0.000
TRINITY_DN367894_c14_g1	0.000	0.000	0.000	0.000	0.000	0.000	0.000	0.000	0.000	0.000
TRINITY_DN367894_c1_g1	0.000	0.000	0.000	0.000	0.000	0.000	0.000	0.000	0.000	0.000
TRINITY_DN367894_c2_g1	1.353	2.626	0.000	0.000	0.000	0.000	0.000	0.000	0.669	0.000
TRINITY_DN367894_c3_g1	0.000	3.835	0.000	0.000	0.000	0.000	0.000	0.000	0.000	1.631
TRINITY_DN367894_c4_g1	0.000	0.000	0.000	0.000	0.000	0.000	0.000	0.000	0.000	0.000
TRINITY_DN367894_c5_g1	2.749	0.000	0.000	0.000	0.000	0.000	0.000	0.000	0.000	0.000
TRINITY_DN367894_c6_g1	0.000	0.000	0.000	0.000	0.000	0.000	1.853	0.000	0.000	0.000
TRINITY_DN367894_c7_g1	0.000	0.000	0.000	0.000	0.000	0.000	0.000	3.201	0.000	0.000
TRINITY_DN367894_c8_g1	2.364	0.000	0.000	0.000	0.000	0.000	0.000	0.000	0.000	0.000
TRINITY_DN367894_c9_g1	0.000	0.000	0.000	0.000	0.000	0.000	0.000	0.000	0.000	0.000
TRINITY_DN367896_c0_g1	0.000	0.000	0.000	0.000	0.000	0.000	0.000	0.000	0.000	0.000
TRINITY_DN367899_c0_g1	0.000	0.000	0.000	0.000	0.000	0.000	0.000	0.000	0.000	0.450
TRINITY_DN3678_c0_g1	2.146	0.688	1.338	1.346	1.643	2.286	0.878	2.836	2.220	1.059
TRINITY_DN3678_c1_g1	8.720	8.813	17.540	16.125	9.945	10.428	9.233	8.021	11.779	13.431
TRINITY_DN3678_c1_g2	8.407	8.491	9.762	8.983	6.818	8.061	10.015	5.627	7.277	6.222
TRINITY_DN3678_c1_g3	0.000	0.814	3.303	4.108	2.095	0.000	0.000	0.000	0.903	0.302
TRINITY_DN3678_c2_g1	0.561	1.218	2.731	1.011	1.109	1.976	2.614	0.000	2.644	1.925
TRINITY_DN3678_c2_g2	2.128	0.000	0.000	0.000	0.000	0.000	0.000	0.000	0.000	0.000
TRINITY_DN3678_c3_g1	2.550	1.205	1.125	0.000	5.520	0.000	2.784	0.000	0.000	0.603
TRINITY_DN3678_c3_g2	2.696	2.529	0.000	3.468	4.356	0.000	0.000	0.000	1.857	0.000
TRINITY_DN3678_c5_g1	0.000	3.302	11.533	5.987	8.238	7.540	1.677	0.000	0.000	6.115
TRINITY_DN367900_c0_g1	0.000	0.000	0.000	0.000	1.156	0.000	0.000	0.000	0.690	0.000
TRINITY_DN367901_c0_g1	0.884	0.000	0.000	0.000	0.000	1.313	0.000	1.835	0.000	1.090
TRINITY_DN367902_c0_g1	0.000	0.000	0.000	0.000	0.000	0.000	0.000	0.000	0.000	0.000
TRINITY_DN367903_c0_g1	0.000	0.000	0.000	0.000	0.000	0.000	0.000	0.000	0.000	0.000
TRINITY_DN367906_c0_g1	0.000	0.000	0.000	0.000	0.000	0.000	0.000	0.000	0.000	0.000
TRINITY_DN367907_c0_g1	0.000	0.000	0.000	0.000	0.000	0.000	0.000	7.821	0.000	0.000
TRINITY_DN367907_c0_g2	0.000	2.186	0.000	0.000	0.000	0.000	0.000	0.000	2.272	0.000
TRINITY_DN367909_c0_g1	0.000	0.000	0.000	0.000	0.000	0.000	0.000	0.000	0.000	0.000
TRINITY_DN36790_c0_g1	0.000	0.366	0.000	0.000	0.000	0.000	0.000	0.000	1.168	0.738
TRINITY_DN36790_c0_g2	0.484	0.407	0.000	0.568	0.000	2.059	0.000	0.000	0.000	0.369
TRINITY_DN367910_c0_g2	0.000	0.000	0.000	0.000	0.000	0.000	0.000	0.000	1.893	0.000
TRINITY_DN367911_c0_g1	0.617	0.000	0.000	0.000	1.020	0.000	0.597	2.557	0.000	0.505
TRINITY_DN367912_c0_g2	0.000	0.000	0.000	0.000	0.000	0.000	0.000	0.000	0.000	0.212
TRINITY_DN367912_c1_g1	0.000	0.000	0.000	0.000	0.000	0.000	0.000	0.000	0.000	0.000
TRINITY_DN367912_c2_g1	0.000	0.000	0.000	0.000	0.000	0.000	0.000	0.000	0.000	0.000
TRINITY_DN367915_c0_g1	0.000	0.000	0.000	0.000	0.000	0.000	0.000	0.000	0.000	0.000
TRINITY_DN367916_c0_g1	0.000	0.000	0.000	0.000	1.800	0.000	3.306	0.000	1.621	1.747
TRINITY_DN367916_c0_g2	0.000	0.000	0.000	0.000	0.000	0.000	0.000	0.000	0.000	0.000
TRINITY_DN367917_c0_g1	0.000	0.000	0.000	0.000	0.000	0.000	0.000	0.000	0.000	0.000
TRINITY_DN367917_c1_g1	0.000	0.000	0.000	0.000	0.000	0.000	0.000	0.000	0.000	0.000
TRINITY_DN367918_c0_g1	0.000	0.000	0.000	0.000	0.000	0.000	1.663	3.291	0.000	0.000
TRINITY_DN36791_c0_g1	0.000	0.000	0.000	0.000	0.000	0.000	0.000	0.000	0.000	0.000
TRINITY_DN36791_c3_g1	0.000	0.000	0.000	3.678	0.000	0.000	0.000	0.000	0.000	0.000
TRINITY_DN367922_c0_g1	0.689	0.000	0.000	1.049	0.000	0.000	0.000	0.000	0.172	0.000
TRINITY_DN367922_c1_g1	0.000	1.692	2.379	0.000	0.000	0.000	0.000	0.000	0.000	0.711
TRINITY_DN367923_c0_g1	0.762	0.000	0.000	0.000	0.000	0.000	0.000	1.580	1.122	1.248
TRINITY_DN367923_c0_g2	0.000	0.000	0.000	0.000	0.000	0.000	0.000	0.000	0.000	0.000
TRINITY_DN367923_c1_g1	0.000	1.622	0.000	0.000	0.000	2.446	0.000	0.000	0.830	0.000
TRINITY_DN367923_c2_g1	0.000	0.000	0.000	0.000	0.000	0.000	0.000	0.000	0.000	0.000
TRINITY_DN367924_c0_g1	0.000	0.000	0.000	0.000	0.000	0.000	0.000	0.000	1.257	0.000
TRINITY_DN367925_c0_g1	0.000	0.750	0.000	0.000	0.000	0.000	0.000	0.000	0.000	0.665
TRINITY_DN367926_c0_g1	0.000	0.000	0.000	0.000	0.000	3.204	0.000	0.000	0.000	0.000
TRINITY_DN367926_c1_g1	0.000	0.000	0.000	0.000	0.000	0.000	0.000	0.000	0.000	0.000
TRINITY_DN367926_c4_g1	0.000	0.000	0.000	7.284	0.000	0.000	0.000	0.000	0.000	0.000
TRINITY_DN367927_c1_g1	0.000	0.000	6.167	0.000	0.000	0.000	2.306	0.000	0.000	0.917
TRINITY_DN367927_c3_g1	0.000	0.000	0.000	0.000	0.000	0.000	0.000	0.000	1.296	0.000
TRINITY_DN367928_c0_g1	0.000	0.000	0.000	0.000	0.000	0.000	0.000	0.000	0.000	0.102
TRINITY_DN367928_c1_g1	0.143	0.237	0.000	0.000	2.325	0.624	0.127	0.291	0.145	0.517
TRINITY_DN367928_c1_g3	0.000	0.000	0.000	0.000	0.000	0.000	0.000	0.000	0.867	0.000
TRINITY_DN36792_c0_g1	1.053	0.000	0.000	1.580	0.000	0.000	0.000	0.000	0.000	0.000
TRINITY_DN36792_c0_g2	1.143	0.940	1.984	0.000	0.000	0.000	0.000	0.000	1.128	0.595
TRINITY_DN367930_c0_g1	0.000	0.000	0.000	0.000	0.000	0.000	0.000	0.000	0.000	0.000
TRINITY_DN367931_c0_g1	0.000	0.000	0.000	0.000	0.000	0.000	0.000	0.000	0.324	0.000
TRINITY_DN367934_c1_g1	0.000	0.000	0.000	0.000	0.000	0.000	0.000	0.000	0.000	0.000
TRINITY_DN367935_c0_g1	0.000	1.019	0.000	0.000	0.000	0.000	1.072	0.000	0.000	0.000
TRINITY_DN367935_c1_g2	0.000	0.000	0.000	0.000	0.000	1.251	0.000	0.000	0.000	0.000
TRINITY_DN367935_c4_g1	0.000	0.000	0.000	0.000	0.000	0.000	0.000	0.000	0.000	0.000
TRINITY_DN367937_c0_g1	0.000	0.000	0.000	0.000	0.000	0.000	1.408	0.000	0.490	0.211
TRINITY_DN367937_c1_g1	0.000	0.000	0.000	0.000	0.000	0.000	0.000	0.000	0.000	0.000
TRINITY_DN367937_c2_g1	0.000	0.000	0.000	0.000	0.000	0.000	0.000	1.469	0.000	0.580
TRINITY_DN367937_c3_g1	0.000	0.000	0.000	1.955	0.000	0.000	1.333	0.000	0.000	0.539
TRINITY_DN367938_c0_g1	0.000	0.000	0.000	0.000	0.000	0.000	2.808	0.000	0.000	0.566
TRINITY_DN36793_c0_g1	6.608	5.306	0.000	0.854	0.000	3.603	0.000	0.000	1.104	2.248
TRINITY_DN36793_c0_g2	0.000	0.005	1.741	0.000	0.092	1.316	0.000	0.014	0.805	0.971
TRINITY_DN36793_c0_g3	0.000	0.649	0.000	0.000	0.000	0.000	1.388	0.000	0.700	0.583
TRINITY_DN367941_c0_g2	1.951	0.000	0.000	0.000	0.000	0.000	0.000	0.000	0.000	0.000
TRINITY_DN367941_c0_g3	0.000	0.000	0.000	0.000	0.000	0.000	0.000	0.000	0.000	0.000
TRINITY_DN367941_c0_g5	0.000	0.000	0.000	0.000	0.000	0.000	0.000	0.000	0.000	0.174
TRINITY_DN367941_c1_g1	0.000	0.399	0.000	0.000	0.000	0.000	0.000	0.000	0.226	0.185
TRINITY_DN367946_c0_g2	0.000	0.000	0.000	2.218	0.000	0.000	0.000	0.000	0.000	0.613
TRINITY_DN367946_c0_g3	0.000	0.000	0.000	0.000	0.000	0.000	0.000	0.000	0.000	0.000
TRINITY_DN367946_c1_g1	0.000	0.000	0.000	0.000	0.000	1.854	0.000	0.000	0.000	0.000
TRINITY_DN367946_c2_g1	0.000	0.000	0.000	0.000	0.000	0.000	0.000	0.000	0.000	0.000
TRINITY_DN367946_c3_g1	0.451	0.249	0.000	0.000	0.502	0.243	0.266	0.000	0.076	0.183
TRINITY_DN367946_c5_g1	0.000	0.000	0.000	11.963	0.000	0.000	0.000	0.000	0.000	0.000
TRINITY_DN367947_c0_g1	0.000	0.000	0.000	0.000	0.000	0.000	0.000	0.000	0.000	0.000
TRINITY_DN367948_c0_g1	0.000	0.000	0.000	0.000	0.000	0.406	0.000	0.000	0.000	0.113
TRINITY_DN36794_c0_g2	0.000	1.972	0.000	0.000	0.000	1.539	0.000	0.000	0.000	0.000
TRINITY_DN36794_c0_g3	0.000	1.797	0.000	0.000	0.000	0.000	0.000	0.000	0.000	0.756
TRINITY_DN36794_c1_g1	0.000	0.000	0.000	0.000	0.000	0.000	0.000	0.000	0.623	0.000
TRINITY_DN36794_c2_g1	0.000	0.000	0.000	0.000	0.000	0.000	0.000	0.000	0.000	0.000
TRINITY_DN36794_c4_g1	1.075	0.000	0.000	0.000	0.000	0.000	0.000	0.000	0.000	0.000
TRINITY_DN36794_c5_g1	0.000	0.000	0.000	0.000	0.000	0.000	0.000	0.000	0.000	0.000
TRINITY_DN36794_c7_g1	0.000	0.000	0.000	0.000	0.000	0.000	0.000	0.000	0.326	0.000
TRINITY_DN367950_c0_g1	0.000	0.000	0.000	0.000	0.000	0.000	0.000	2.891	0.699	0.960
TRINITY_DN367951_c0_g1	0.000	0.000	0.000	0.000	0.000	0.000	0.000	0.000	0.000	0.265
TRINITY_DN367954_c0_g1	0.000	0.000	0.000	0.000	0.619	0.000	0.000	0.000	0.000	0.152
TRINITY_DN367954_c0_g2	0.000	0.000	0.000	0.000	0.000	0.000	0.000	0.000	0.000	0.000
TRINITY_DN367957_c0_g1	0.000	0.000	0.000	0.000	0.000	0.000	0.000	0.000	0.000	0.000
TRINITY_DN367959_c0_g1	0.000	0.336	1.046	0.000	0.645	0.000	0.280	0.000	0.000	0.496
TRINITY_DN367959_c0_g2	0.000	0.000	0.000	0.000	4.472	0.000	0.000	0.000	0.000	2.243
TRINITY_DN36795_c0_g1	1.581	0.000	0.000	0.000	0.000	0.000	0.000	0.000	1.567	1.940
TRINITY_DN367960_c0_g1	0.000	0.000	0.000	0.000	0.000	0.000	0.083	0.000	0.000	0.000
TRINITY_DN367960_c0_g2	0.000	0.612	0.000	0.000	1.113	0.000	0.000	0.000	0.000	0.000
TRINITY_DN367960_c1_g1	3.797	2.248	1.197	2.395	2.980	1.658	2.209	2.276	1.966	4.806
TRINITY_DN367960_c2_g1	0.000	0.000	1.226	0.000	0.000	0.000	0.000	0.000	0.000	0.000
TRINITY_DN367960_c2_g2	1.048	0.000	0.000	0.000	0.000	0.000	0.000	0.000	0.000	0.000
TRINITY_DN367960_c3_g1	0.000	0.000	0.000	0.000	0.000	0.000	0.000	0.000	0.000	0.450
TRINITY_DN367961_c0_g2	2.309	1.455	0.000	2.218	0.000	0.000	3.055	0.000	1.922	1.152
TRINITY_DN367961_c1_g1	0.000	2.490	0.000	0.000	0.000	0.000	0.000	0.000	1.320	0.000
TRINITY_DN367961_c5_g1	2.459	0.000	0.000	0.000	0.000	0.000	0.000	0.000	0.000	0.991
TRINITY_DN367962_c0_g1	0.000	0.000	0.000	0.000	0.000	0.000	0.000	0.000	0.000	0.000
TRINITY_DN367962_c0_g2	0.000	0.000	0.000	0.000	2.618	0.000	0.000	0.191	0.000	0.000
TRINITY_DN367962_c1_g1	0.000	0.656	1.021	0.000	0.000	0.000	0.353	1.456	0.189	0.459
TRINITY_DN367962_c2_g1	0.000	0.000	0.000	0.000	0.000	0.000	0.000	0.000	0.000	0.000
TRINITY_DN367963_c0_g1	0.798	0.000	0.000	0.000	0.000	0.583	0.373	0.000	0.000	0.000
TRINITY_DN367964_c1_g1	0.000	0.000	0.000	0.000	0.000	0.000	0.000	0.000	0.000	0.000
TRINITY_DN367965_c0_g1	0.000	0.000	0.000	0.000	0.000	0.000	0.000	0.000	0.000	0.000
TRINITY_DN367965_c1_g1	0.000	0.000	0.000	0.000	0.000	0.000	0.000	0.000	0.000	0.925
TRINITY_DN367967_c0_g1	0.000	0.000	0.000	0.000	0.000	1.348	0.000	0.000	0.446	0.000
TRINITY_DN367969_c0_g1	0.000	0.405	0.000	0.700	0.000	0.000	0.000	0.953	0.229	0.000
TRINITY_DN367969_c0_g2	0.000	0.000	0.000	0.000	0.000	0.000	0.000	0.000	0.000	0.000
TRINITY_DN36796_c0_g1	0.000	0.000	0.000	6.213	0.000	0.000	0.000	0.000	0.000	0.000
TRINITY_DN36796_c1_g1	0.642	1.161	0.000	0.000	3.183	1.887	1.871	5.325	1.899	3.870
TRINITY_DN36796_c1_g2	0.000	0.000	0.000	0.000	0.000	0.000	0.000	0.000	0.000	0.000
TRINITY_DN36796_c2_g1	0.000	0.000	0.000	0.000	0.000	0.000	0.000	0.000	0.000	0.721
TRINITY_DN36796_c4_g1	0.535	0.226	0.000	0.000	0.000	0.390	0.000	0.000	0.000	0.543
TRINITY_DN36796_c5_g1	0.414	0.519	0.000	0.000	0.000	0.301	0.000	0.000	0.000	0.168
TRINITY_DN367971_c1_g1	0.000	0.000	0.000	0.000	0.000	0.000	0.000	0.000	0.000	0.804
TRINITY_DN367974_c0_g1	2.203	0.000	7.606	0.000	3.587	3.175	0.000	0.000	2.863	0.969
TRINITY_DN367975_c0_g1	0.000	0.000	0.000	0.000	0.000	0.000	0.000	0.000	0.000	0.000
TRINITY_DN367975_c6_g1	0.000	0.000	0.000	0.000	0.000	0.000	0.000	0.000	0.000	0.000
TRINITY_DN367976_c0_g1	0.000	0.000	0.000	0.000	0.000	0.000	0.000	0.000	0.762	0.000
TRINITY_DN367976_c1_g1	0.000	0.000	0.000	0.000	0.000	0.000	0.000	0.000	0.000	0.000
TRINITY_DN367977_c0_g1	0.000	0.000	0.000	0.000	0.000	0.000	0.857	0.000	0.000	0.370
TRINITY_DN36797_c0_g1	0.000	2.412	0.000	0.000	4.118	0.000	1.893	0.000	0.000	1.732
TRINITY_DN36797_c0_g2	0.848	0.000	1.709	0.000	1.870	0.000	0.000	0.000	0.000	1.224
TRINITY_DN367980_c0_g1	0.000	0.000	0.000	0.000	0.000	0.000	0.000	0.000	1.012	0.000
TRINITY_DN367980_c1_g1	0.000	2.207	0.000	0.000	7.296	6.465	2.284	0.000	0.000	0.000
TRINITY_DN367981_c1_g1	0.000	0.000	0.000	0.000	0.000	0.000	0.000	0.000	0.000	0.000
TRINITY_DN367982_c0_g1	0.000	0.000	0.000	0.000	0.000	0.000	0.000	0.000	0.000	0.000
TRINITY_DN367984_c0_g1	0.000	1.357	0.000	0.000	0.000	0.000	0.000	0.000	0.000	0.000
TRINITY_DN367985_c0_g1	0.000	0.000	0.000	0.000	0.000	0.000	0.000	0.000	0.000	0.000
TRINITY_DN367986_c0_g1	0.000	0.000	0.533	0.000	0.000	0.000	0.000	0.000	0.197	0.000
TRINITY_DN367986_c1_g1	0.000	0.000	0.000	0.000	0.000	0.000	0.000	0.000	0.189	0.000
TRINITY_DN367987_c0_g1	0.000	0.000	0.000	0.000	0.000	0.000	0.515	0.000	0.000	0.000
TRINITY_DN367987_c0_g2	0.000	0.000	0.000	0.000	0.000	0.000	0.000	0.000	0.000	0.000
TRINITY_DN367988_c0_g1	0.000	0.000	0.000	0.000	0.000	0.000	0.000	0.000	0.000	0.000
TRINITY_DN36798_c0_g1	0.000	0.000	0.527	0.000	0.651	0.000	0.000	0.806	0.195	0.000
TRINITY_DN36798_c1_g1	0.736	0.000	0.000	0.000	1.212	0.000	0.720	0.000	0.723	0.000
TRINITY_DN36798_c2_g1	0.000	0.000	0.000	0.000	0.000	0.000	0.000	0.000	0.000	0.534
TRINITY_DN36798_c3_g1	0.000	0.000	0.000	0.000	0.000	0.703	0.000	0.991	0.000	0.000
TRINITY_DN36798_c4_g1	0.000	0.000	0.000	0.000	0.000	0.000	1.289	0.000	0.000	0.521
TRINITY_DN36798_c5_g1	0.000	0.000	0.000	0.000	0.000	0.000	0.000	0.000	0.302	0.673
TRINITY_DN367992_c1_g1	0.000	0.000	0.000	0.000	0.000	0.000	0.000	0.000	0.000	0.000
TRINITY_DN367993_c0_g1	0.000	0.000	0.000	0.000	0.000	0.000	0.000	0.000	0.000	0.000
TRINITY_DN367993_c1_g1	0.000	0.000	0.000	0.000	0.000	0.000	0.000	0.000	0.000	0.000
TRINITY_DN367995_c1_g1	0.000	0.000	0.000	0.000	2.981	0.000	1.872	0.000	1.814	1.491
TRINITY_DN367995_c2_g1	0.000	0.000	0.000	0.000	0.000	0.000	0.000	0.000	0.000	0.000
TRINITY_DN367995_c4_g1	1.875	1.823	0.000	2.781	0.000	0.000	0.000	3.769	0.936	1.536
TRINITY_DN367996_c0_g1	0.000	0.000	0.000	0.000	0.000	0.000	0.000	0.000	0.401	0.335
TRINITY_DN367996_c1_g1	0.000	0.000	0.000	0.000	0.000	0.000	0.000	0.000	0.000	0.000
TRINITY_DN367997_c0_g1	0.000	0.000	0.000	0.000	0.000	0.000	0.000	0.000	0.000	0.000
TRINITY_DN367997_c1_g1	0.000	0.000	0.000	0.000	0.000	0.000	0.000	0.000	0.000	0.000
TRINITY_DN367997_c7_g1	0.000	0.000	0.000	0.000	0.000	0.000	0.000	0.000	0.000	0.000
TRINITY_DN367998_c0_g1	0.000	0.000	0.000	0.000	0.000	0.000	0.000	0.000	0.000	0.000
TRINITY_DN36799_c0_g3	0.000	0.651	0.000	0.000	0.000	0.374	0.699	0.000	0.645	1.044
TRINITY_DN3679_c0_g1	7.616	9.262	8.259	9.462	6.989	7.413	10.943	9.274	6.794	11.330
TRINITY_DN3679_c2_g1	6.759	5.002	9.286	8.826	6.752	6.944	6.327	4.375	7.011	5.831
TRINITY_DN367_c0_g1	10.954	11.442	11.883	9.509	12.526	13.005	10.696	6.071	9.834	12.468
TRINITY_DN367_c11_g1	0.000	0.000	0.000	0.000	0.000	0.000	0.000	0.000	0.000	0.744
TRINITY_DN367_c16_g1	0.000	0.000	0.000	0.000	0.000	0.000	0.000	0.000	0.000	0.000
TRINITY_DN367_c1_g1	3.772	4.750	2.431	3.862	2.938	6.234	5.578	3.800	4.565	3.857
TRINITY_DN367_c26_g1	0.000	0.000	0.000	0.000	0.000	0.000	0.000	0.000	0.000	0.000
TRINITY_DN367_c2_g1	7.665	7.095	8.819	7.133	7.499	8.698	7.885	6.443	10.124	7.048
TRINITY_DN367_c2_g2	18.243	21.737	20.562	21.204	30.719	20.647	24.391	17.211	25.207	24.202
TRINITY_DN367_c2_g3	4.842	4.809	5.428	6.862	10.330	6.240	5.804	5.831	5.097	8.062
TRINITY_DN367_c31_g1	0.000	0.000	0.000	0.000	0.000	0.000	0.000	0.000	0.000	0.000
TRINITY_DN367_c3_g1	2.972	2.619	3.400	3.030	2.021	3.028	2.595	2.457	4.094	2.237
TRINITY_DN367_c4_g1	15.790	13.066	17.374	17.695	16.764	16.285	14.625	11.690	15.172	16.438
TRINITY_DN368000_c0_g1	0.000	0.548	0.000	0.000	0.000	0.895	1.766	0.000	0.300	0.996
TRINITY_DN368001_c0_g1	0.000	0.000	0.000	0.000	0.000	0.000	0.000	0.000	0.000	0.000
TRINITY_DN368001_c0_g2	0.000	0.000	0.000	0.000	0.000	0.000	0.000	0.000	0.000	1.059
TRINITY_DN368002_c0_g1	0.000	0.000	0.000	0.000	0.000	0.000	0.000	0.000	0.818	0.000
TRINITY_DN368002_c1_g1	1.312	0.000	0.000	0.000	0.000	1.941	0.000	0.000	0.000	0.000
TRINITY_DN368002_c3_g1	0.000	0.000	0.000	0.000	0.000	0.000	0.000	0.000	1.959	0.000
TRINITY_DN368002_c4_g1	0.000	2.253	0.000	0.000	0.000	0.000	0.000	0.000	0.000	0.000
TRINITY_DN368003_c0_g1	0.000	0.000	0.000	0.000	0.000	0.000	0.000	0.000	0.000	0.000
TRINITY_DN368006_c0_g1	0.000	0.000	0.000	0.000	0.000	0.000	0.000	0.000	0.736	0.000
TRINITY_DN368007_c0_g1	0.000	0.000	0.000	0.000	0.000	0.000	0.000	0.000	0.000	0.000
TRINITY_DN368008_c0_g1	0.000	0.000	0.000	0.000	0.000	0.000	0.000	0.000	0.000	0.000
TRINITY_DN36800_c0_g1	28.159	14.202	0.000	15.063	11.735	6.700	16.568	14.385	7.737	8.521
TRINITY_DN368010_c0_g1	0.000	0.000	0.000	0.000	0.000	0.000	0.000	0.000	0.921	0.000
TRINITY_DN368010_c0_g2	0.984	0.000	0.000	0.000	0.000	0.000	0.000	0.000	0.000	0.000
TRINITY_DN368010_c2_g2	0.000	0.000	0.000	0.000	0.000	0.000	0.000	0.000	0.000	0.000
TRINITY_DN368011_c0_g1	0.000	0.000	0.000	1.380	1.956	0.000	0.000	0.000	0.000	0.378
TRINITY_DN368012_c0_g1	0.000	0.000	0.000	0.000	0.000	0.000	0.000	0.000	0.000	0.317
TRINITY_DN368012_c0_g2	0.000	0.000	0.000	0.000	0.000	0.000	0.000	0.000	0.000	0.527
TRINITY_DN368013_c1_g1	0.000	0.000	0.000	0.000	0.000	0.000	0.000	0.000	0.000	0.000
TRINITY_DN368017_c0_g1	0.000	0.000	0.000	0.000	0.000	0.000	0.000	0.000	0.000	0.750
TRINITY_DN36801_c0_g1	0.000	0.000	0.000	0.000	0.000	1.929	0.000	0.000	0.646	0.536
TRINITY_DN36801_c0_g2	0.000	0.000	0.000	2.167	0.970	0.000	0.000	0.000	0.253	0.209
TRINITY_DN368020_c0_g1	0.000	0.000	0.000	0.000	0.000	0.000	0.000	0.000	0.654	0.000
TRINITY_DN368020_c2_g1	0.000	0.000	0.000	0.000	0.000	0.000	0.000	0.000	0.000	0.000
TRINITY_DN368020_c3_g1	0.000	0.000	0.000	0.000	0.000	0.000	0.000	0.000	0.000	1.576
TRINITY_DN368021_c0_g1	0.555	0.000	0.000	1.678	0.000	0.000	0.000	0.000	0.174	0.227
TRINITY_DN368021_c0_g2	0.000	0.000	0.000	0.000	0.000	0.000	0.000	0.000	0.000	0.000
TRINITY_DN368021_c1_g1	0.000	0.000	0.000	0.000	0.000	0.000	0.000	0.000	0.000	0.000
TRINITY_DN368021_c1_g3	0.000	0.000	0.000	0.000	0.000	0.000	0.000	0.000	0.000	0.000
TRINITY_DN368022_c0_g1	0.000	0.000	0.000	0.000	0.000	0.000	0.000	0.000	0.000	1.049
TRINITY_DN368023_c0_g1	0.000	0.000	0.000	0.000	0.000	0.000	0.502	0.000	0.260	0.215
TRINITY_DN368025_c0_g1	0.000	0.000	0.000	0.000	0.000	0.000	0.000	0.000	0.000	0.000
TRINITY_DN368025_c1_g1	0.000	2.253	0.000	0.000	0.000	0.000	0.000	0.000	0.000	0.000
TRINITY_DN368025_c2_g1	0.000	0.000	0.000	0.000	0.000	0.000	0.000	0.000	0.000	0.000
TRINITY_DN368026_c0_g1	0.000	0.000	0.000	0.000	0.000	0.000	0.000	0.000	0.000	0.000
TRINITY_DN368026_c0_g2	0.000	0.000	0.000	0.000	0.000	0.000	0.000	0.000	0.000	0.525
TRINITY_DN368026_c1_g1	0.000	0.000	0.000	0.000	0.000	0.000	0.000	0.000	1.282	0.000
TRINITY_DN368026_c3_g1	0.000	0.000	0.000	0.000	0.000	0.000	0.000	0.000	0.000	3.119
TRINITY_DN368026_c4_g1	0.000	0.000	0.000	0.000	0.000	0.000	0.000	0.000	0.000	0.447
TRINITY_DN368026_c6_g1	0.000	0.000	0.000	0.000	0.000	0.000	0.000	0.000	0.000	0.000
TRINITY_DN368026_c7_g1	0.000	0.000	0.000	0.000	0.000	0.000	0.000	0.000	0.000	0.000
TRINITY_DN368027_c0_g1	0.754	0.000	0.954	0.000	1.161	1.119	0.000	0.000	1.419	0.000
TRINITY_DN368027_c1_g1	0.000	0.000	0.000	0.000	0.000	0.000	0.000	2.460	0.000	0.550
TRINITY_DN368027_c1_g2	0.000	0.000	0.000	0.000	0.000	2.251	0.000	0.000	0.000	0.000
TRINITY_DN368028_c0_g1	0.000	0.000	0.000	0.000	0.000	1.840	0.000	0.000	0.000	0.000
TRINITY_DN368028_c0_g2	0.000	0.000	0.000	0.000	0.000	0.000	0.000	0.000	0.000	0.000
TRINITY_DN368028_c1_g1	0.000	0.730	0.000	0.000	0.000	0.000	0.000	0.586	0.000	0.117
TRINITY_DN368029_c0_g1	0.701	0.000	1.412	0.533	1.164	0.000	1.295	0.000	0.175	1.708
TRINITY_DN36802_c0_g1	0.452	0.391	0.000	0.678	1.895	0.000	0.843	0.547	0.222	3.763
TRINITY_DN36802_c0_g2	0.000	0.000	0.000	0.000	0.000	0.000	0.000	0.000	0.498	0.000
TRINITY_DN368031_c1_g1	0.000	0.000	0.000	0.000	0.000	0.000	0.000	0.000	0.000	1.030
TRINITY_DN368033_c1_g1	0.000	0.430	0.000	0.000	0.000	0.000	0.000	0.000	0.242	0.398
TRINITY_DN368034_c0_g1	0.000	0.000	0.000	0.000	0.000	0.000	0.550	0.000	0.000	0.000
TRINITY_DN368035_c0_g1	0.000	0.000	0.000	0.000	0.000	0.000	0.000	0.000	0.987	0.809
TRINITY_DN368037_c0_g1	0.000	0.000	0.000	0.000	0.000	0.000	0.000	0.000	0.000	0.000
TRINITY_DN368038_c0_g1	0.000	0.000	0.000	0.000	0.000	0.000	0.000	0.000	0.000	0.000
TRINITY_DN368038_c0_g2	0.895	0.000	0.000	0.000	0.000	0.000	0.422	0.922	0.222	0.684
TRINITY_DN368038_c0_g4	0.000	0.000	0.000	0.000	0.364	0.000	0.392	0.000	0.000	0.139
TRINITY_DN368038_c1_g1	0.000	0.000	0.000	0.000	0.000	0.000	0.000	0.000	0.000	0.226
TRINITY_DN368038_c3_g1	0.000	3.621	0.000	0.000	3.044	0.000	1.917	0.000	1.858	0.762
TRINITY_DN368038_c4_g1	0.840	1.187	0.000	0.428	0.467	0.408	0.765	1.717	0.281	0.455
TRINITY_DN368039_c0_g1	0.000	0.000	0.000	0.000	0.000	0.000	0.000	0.000	0.432	0.724
TRINITY_DN36803_c0_g1	0.000	0.000	0.000	0.000	0.000	0.000	0.000	0.000	0.000	0.000
TRINITY_DN36803_c0_g2	0.000	0.000	0.000	0.000	0.000	0.000	0.000	0.000	0.000	0.000
TRINITY_DN36803_c0_g3	0.000	0.000	0.000	0.000	0.000	3.480	0.000	0.000	0.000	1.104
TRINITY_DN36803_c1_g1	0.000	0.000	0.000	1.391	0.000	0.000	0.000	0.000	0.000	0.000
TRINITY_DN36803_c2_g1	0.000	0.000	0.000	0.000	0.000	0.000	0.000	0.000	0.000	1.098
TRINITY_DN36803_c4_g1	0.000	0.000	0.000	0.000	0.754	0.000	0.000	0.000	0.000	0.185
TRINITY_DN36803_c5_g1	0.000	0.000	0.000	0.000	0.000	0.000	0.000	0.000	0.000	0.000
TRINITY_DN368040_c0_g1	0.000	0.375	0.000	0.000	0.714	0.000	0.000	0.000	0.427	0.175
TRINITY_DN368040_c0_g2	0.000	0.000	1.796	0.000	0.000	0.000	0.000	0.000	0.649	0.539
TRINITY_DN368040_c1_g2	0.000	0.000	2.945	0.000	0.000	0.000	0.000	0.000	0.000	0.880
TRINITY_DN368040_c1_g3	0.000	0.000	0.000	0.000	0.000	0.000	0.000	0.000	0.000	0.000
TRINITY_DN368040_c2_g1	2.481	0.000	0.000	0.000	0.000	0.000	0.000	0.000	0.000	0.000
TRINITY_DN368040_c5_g1	0.000	2.395	0.000	0.000	0.000	0.000	0.000	0.000	0.000	0.000
TRINITY_DN368040_c6_g1	0.000	0.000	0.000	0.000	0.000	0.000	0.000	0.000	0.000	0.000
TRINITY_DN368042_c0_g1	0.000	0.000	0.000	0.000	0.000	1.678	0.000	0.000	0.000	0.000
TRINITY_DN368043_c0_g1	0.601	0.767	0.806	0.459	0.000	0.000	0.000	0.000	0.301	0.488
TRINITY_DN368043_c1_g1	0.000	0.000	0.000	0.000	0.000	0.000	0.000	0.000	0.000	0.000
TRINITY_DN368044_c0_g1	0.000	0.000	0.349	0.000	0.000	0.000	0.000	0.000	0.000	0.000
TRINITY_DN368044_c0_g2	1.988	2.399	0.000	0.000	2.188	0.000	1.287	0.000	2.934	2.168
TRINITY_DN368044_c0_g3	1.029	0.294	0.000	0.000	0.000	0.500	0.000	0.000	0.171	0.000
TRINITY_DN368044_c6_g1	1.212	0.000	0.000	0.000	0.000	0.000	0.000	0.000	1.198	0.000
TRINITY_DN368044_c7_g1	0.000	0.000	0.000	0.000	0.000	0.000	0.000	0.000	0.894	0.000
TRINITY_DN368045_c0_g1	1.434	0.000	0.000	0.000	0.000	0.000	0.769	0.000	0.000	0.294
TRINITY_DN368048_c0_g1	0.000	0.000	0.000	0.000	0.000	0.000	1.982	0.000	1.257	0.000
TRINITY_DN36804_c0_g1	2.988	1.398	1.507	0.000	1.225	7.360	1.111	0.811	1.434	9.054
TRINITY_DN36804_c0_g2	0.000	1.601	2.250	0.000	0.000	3.627	2.622	0.000	0.227	0.000
TRINITY_DN36804_c1_g1	0.000	0.000	0.000	0.000	0.000	0.000	0.000	0.000	0.955	0.797
TRINITY_DN36804_c4_g1	0.406	0.170	0.272	0.312	1.357	0.591	0.364	0.000	0.205	0.578
TRINITY_DN368050_c0_g1	0.000	0.000	0.000	0.000	0.000	0.000	0.000	0.000	0.000	0.000
TRINITY_DN368050_c0_g2	0.000	0.000	0.000	0.000	0.000	0.000	0.000	0.000	0.000	1.077
TRINITY_DN368050_c1_g1	0.000	0.000	1.899	0.000	0.000	0.000	0.000	0.000	0.000	1.138
TRINITY_DN368050_c3_g1	0.000	0.000	0.000	0.000	0.000	0.000	0.000	0.000	0.000	0.000
TRINITY_DN368050_c4_g1	0.000	0.000	0.000	0.000	0.000	0.000	0.000	0.000	0.000	0.000
TRINITY_DN368052_c1_g1	0.000	0.000	0.000	0.000	0.000	2.001	0.000	0.000	0.000	0.890
TRINITY_DN368052_c1_g2	0.000	0.000	0.000	0.000	1.340	1.204	0.000	0.000	0.000	1.293
TRINITY_DN368052_c2_g1	0.000	0.000	1.396	0.000	0.000	0.000	0.000	0.000	0.000	0.777
TRINITY_DN368052_c4_g1	0.613	0.552	0.000	0.000	0.000	0.000	0.593	0.000	0.000	0.251
TRINITY_DN368054_c0_g2	0.323	0.276	0.000	0.000	0.000	0.000	0.000	0.000	0.323	0.131
TRINITY_DN368055_c0_g1	0.000	0.505	0.000	0.000	0.000	0.000	0.000	0.000	0.000	0.000
TRINITY_DN368058_c0_g1	0.000	0.000	0.000	0.000	0.000	0.000	0.000	0.000	0.000	0.000
TRINITY_DN368058_c0_g2	1.353	0.000	2.842	0.000	2.221	0.000	0.000	0.000	0.000	0.000
TRINITY_DN368058_c0_g3	0.000	0.000	0.000	0.000	0.000	3.259	0.000	0.000	2.247	0.000
TRINITY_DN368059_c1_g1	0.000	0.000	0.000	0.000	0.000	0.000	0.000	0.000	0.000	0.000
TRINITY_DN36805_c0_g1	1.237	1.210	0.000	0.000	0.000	0.000	0.000	0.000	1.310	0.473
TRINITY_DN36805_c0_g2	6.517	29.306	1.745	0.000	30.741	13.097	7.366	9.538	6.390	11.229
TRINITY_DN36805_c1_g1	0.000	0.000	0.000	0.000	0.000	0.000	0.000	5.207	0.000	0.000
TRINITY_DN368060_c0_g1	0.000	0.000	0.000	0.000	0.000	0.000	0.000	0.000	0.000	0.000
TRINITY_DN368061_c0_g1	0.365	0.000	0.000	0.000	0.000	0.000	0.000	0.000	0.209	0.417
TRINITY_DN368061_c0_g2	1.297	0.000	0.000	0.000	0.000	0.000	1.318	0.000	1.188	0.438
TRINITY_DN368062_c0_g1	0.000	0.000	0.000	0.000	0.000	0.000	0.000	0.000	0.000	0.000
TRINITY_DN368063_c0_g1	0.000	0.000	0.000	0.000	3.524	0.000	0.000	0.000	1.075	0.000
TRINITY_DN368064_c0_g2	0.000	0.319	0.497	0.000	0.000	0.540	0.000	0.000	0.000	0.246
TRINITY_DN368064_c1_g1	0.000	0.000	1.886	0.000	0.000	0.000	0.000	0.000	0.000	0.000
TRINITY_DN368065_c0_g1	2.145	0.000	0.000	0.000	0.000	3.105	0.000	4.266	0.000	0.000
TRINITY_DN368067_c0_g1	5.994	1.455	0.000	0.000	0.000	0.000	0.000	0.000	0.000	0.816
TRINITY_DN368067_c1_g1	0.000	0.000	0.000	0.000	0.000	0.000	0.000	0.000	0.000	0.000
TRINITY_DN368068_c0_g1	0.000	0.000	0.000	0.000	0.000	0.000	0.426	0.000	0.727	0.000
TRINITY_DN368069_c0_g1	0.701	0.000	0.000	0.000	0.000	0.000	0.000	0.000	0.000	0.000
TRINITY_DN36806_c0_g1	0.000	0.741	0.000	0.000	0.000	0.549	0.000	0.000	0.374	0.153
TRINITY_DN36806_c0_g2	3.145	1.849	3.069	0.000	2.249	0.000	0.728	0.000	0.731	1.764
TRINITY_DN368071_c0_g1	0.000	0.000	0.000	0.000	0.000	2.757	0.000	0.000	0.000	0.000
TRINITY_DN368071_c1_g1	0.000	0.000	0.000	0.000	0.000	0.000	0.000	0.000	0.000	0.000
TRINITY_DN368072_c0_g1	0.000	0.000	0.000	0.000	0.000	0.000	0.000	0.000	0.000	0.000
TRINITY_DN368073_c0_g1	0.000	0.000	0.000	0.000	0.000	0.000	0.000	0.000	0.000	0.000
TRINITY_DN368075_c0_g1	1.920	0.000	0.000	0.000	0.000	0.000	0.000	0.000	0.957	0.000
TRINITY_DN368076_c1_g1	0.640	0.000	0.000	0.000	0.000	0.000	0.000	0.000	0.000	0.260
TRINITY_DN368077_c0_g1	0.000	0.000	0.000	0.000	0.000	0.000	0.000	0.000	1.424	0.000
TRINITY_DN368077_c0_g4	0.000	0.000	0.000	0.000	4.041	0.000	0.000	0.000	0.000	0.000
TRINITY_DN368077_c3_g1	0.000	3.030	0.000	0.000	0.000	0.000	0.000	0.000	0.000	0.000
TRINITY_DN368077_c4_g1	0.000	0.000	0.000	0.000	0.000	0.000	0.000	0.000	0.000	1.100
TRINITY_DN368077_c5_g1	0.000	0.000	0.000	0.000	0.000	0.000	0.465	0.000	0.000	0.000
TRINITY_DN368078_c0_g1	0.000	0.000	0.000	0.000	2.887	0.000	0.000	0.000	0.000	0.721
TRINITY_DN368079_c0_g1	0.000	0.000	0.000	0.000	0.000	0.000	0.000	3.687	0.000	0.000
TRINITY_DN36807_c0_g1	0.000	0.000	0.000	0.000	0.000	0.000	0.000	0.000	0.058	0.000
TRINITY_DN368080_c0_g1	0.000	0.780	0.000	0.000	0.000	1.245	0.000	0.000	0.413	1.036
TRINITY_DN368081_c0_g1	0.000	0.000	0.000	0.000	0.000	0.542	0.000	0.000	0.000	0.000
TRINITY_DN368081_c0_g2	0.000	0.000	0.000	0.000	0.000	2.194	0.000	0.000	0.000	0.000
TRINITY_DN368081_c1_g1	0.000	0.000	0.000	0.000	0.000	0.000	0.000	0.000	0.000	0.000
TRINITY_DN368081_c4_g1	0.265	0.000	0.000	0.000	0.000	0.000	0.000	0.541	0.266	0.323
TRINITY_DN368081_c5_g1	0.000	0.000	0.000	0.000	0.000	0.000	0.000	0.000	0.000	0.000
TRINITY_DN368081_c6_g1	0.000	0.000	0.000	0.000	0.000	0.000	0.000	0.000	0.243	0.000
TRINITY_DN368081_c9_g1	0.000	0.000	0.000	0.000	0.000	0.000	0.000	0.000	0.000	0.578
TRINITY_DN368082_c1_g1	0.000	0.000	0.000	0.000	0.000	0.000	0.000	0.000	0.000	0.000
TRINITY_DN368083_c1_g1	0.000	0.000	0.000	0.000	0.000	0.000	0.000	0.000	0.000	0.000
TRINITY_DN368083_c2_g1	0.000	0.000	0.000	0.000	0.000	0.000	0.000	0.000	0.000	0.000
TRINITY_DN368084_c0_g2	0.000	0.000	0.000	0.000	0.000	0.000	0.000	0.000	0.623	0.877
TRINITY_DN368084_c0_g3	0.000	0.000	0.000	0.000	0.000	0.000	0.000	0.000	0.000	0.000
TRINITY_DN368084_c2_g1	0.000	0.000	0.000	0.000	0.000	0.000	0.000	0.000	0.246	0.000
TRINITY_DN368084_c2_g2	0.000	0.000	0.000	0.000	0.000	0.000	0.000	0.000	0.000	0.000
TRINITY_DN368084_c3_g1	0.000	0.000	0.000	0.000	0.000	0.000	0.000	0.000	0.000	0.000
TRINITY_DN368084_c3_g3	0.000	0.000	0.000	0.000	0.000	0.000	0.000	0.000	0.000	0.124
TRINITY_DN368084_c5_g1	0.000	0.000	0.000	0.000	0.000	0.000	0.000	0.000	0.000	0.000
TRINITY_DN368086_c0_g1	2.297	0.000	0.000	0.000	0.000	0.000	0.000	0.000	0.000	0.000
TRINITY_DN368086_c0_g4	0.000	0.000	0.000	0.000	0.000	0.000	0.000	0.000	0.000	0.000
TRINITY_DN368086_c2_g1	0.000	0.000	2.431	0.000	0.000	0.000	0.000	0.000	0.000	0.000
TRINITY_DN368086_c3_g1	0.000	0.000	0.000	0.000	0.000	0.000	0.000	0.000	0.000	0.000
TRINITY_DN368087_c0_g1	0.000	0.000	0.000	0.000	0.000	3.026	0.000	0.000	0.000	0.000
TRINITY_DN368088_c0_g1	0.000	7.494	0.000	0.000	0.000	0.000	0.000	0.000	0.000	1.166
TRINITY_DN368089_c0_g1	0.000	0.000	0.000	0.000	0.000	0.000	0.000	0.000	0.000	0.000
TRINITY_DN36808_c0_g1	0.000	0.000	0.000	0.000	0.000	0.000	0.000	0.000	0.000	0.000
TRINITY_DN368090_c1_g1	0.000	0.000	0.000	0.000	0.000	0.000	0.000	0.000	0.000	0.000
TRINITY_DN368091_c0_g1	0.000	0.000	0.000	0.000	0.000	0.000	2.581	0.000	0.000	0.000
TRINITY_DN368091_c1_g1	0.590	0.000	0.000	0.000	0.000	0.000	0.000	0.000	0.000	0.240
TRINITY_DN368091_c2_g1	0.000	0.000	0.000	0.000	0.832	0.000	0.000	0.000	0.000	0.000
TRINITY_DN368092_c0_g1	0.000	0.000	0.000	0.000	0.000	0.000	0.000	0.000	0.000	0.000
TRINITY_DN368094_c1_g1	0.000	0.000	0.000	0.000	0.000	0.000	0.000	0.000	0.703	0.000
TRINITY_DN368094_c2_g1	0.000	0.000	0.000	0.000	0.000	1.453	0.000	0.000	0.000	0.000
TRINITY_DN368095_c0_g1	0.318	0.000	0.854	0.000	0.000	0.000	0.292	0.000	0.159	1.033
TRINITY_DN368096_c0_g1	0.000	0.000	0.000	6.608	0.000	0.000	0.000	0.000	0.736	1.219
TRINITY_DN368098_c0_g1	0.000	0.000	0.000	0.000	0.000	0.000	0.000	0.000	0.000	0.000
TRINITY_DN368098_c1_g1	0.000	0.000	0.000	0.000	0.000	0.000	0.000	0.000	0.000	0.000
TRINITY_DN368098_c2_g1	0.000	0.000	0.000	0.000	0.000	0.000	0.000	0.000	0.000	0.000
TRINITY_DN368099_c0_g1	0.000	0.000	0.000	0.000	0.000	0.000	0.000	0.000	0.000	0.000
TRINITY_DN36809_c0_g1	1.934	0.000	2.795	0.000	0.000	0.000	0.000	0.000	0.000	0.000
TRINITY_DN36809_c0_g2	0.000	0.000	0.000	0.000	0.000	0.000	0.000	0.000	0.000	0.000
TRINITY_DN36809_c0_g3	0.000	0.000	0.000	1.801	0.000	0.000	0.000	0.000	0.000	0.000
TRINITY_DN36809_c0_g4	0.898	1.782	0.803	1.828	1.993	0.436	0.821	1.836	1.648	3.161
TRINITY_DN36809_c1_g1	0.000	0.000	0.000	0.000	0.000	0.000	0.000	0.000	0.000	0.000
TRINITY_DN36809_c2_g1	0.000	0.000	0.000	0.000	0.000	0.000	0.000	0.000	0.000	0.000
TRINITY_DN3680_c15_g1	0.000	0.000	0.000	0.000	0.000	0.000	0.000	0.000	0.000	0.000
TRINITY_DN3680_c1_g1	15.557	15.864	11.266	14.197	5.862	845.480	19.289	16.511	1025.034	10.171
TRINITY_DN3680_c21_g1	0.000	0.000	0.000	0.000	0.000	0.000	0.000	0.000	0.000	0.000
TRINITY_DN3680_c2_g1	1.027	0.632	2.477	0.900	1.857	0.000	1.190	1.248	0.819	0.404
TRINITY_DN3680_c3_g1	0.000	0.386	0.000	2.452	0.000	0.774	0.451	0.000	0.000	1.091
TRINITY_DN3680_c3_g2	6.193	3.058	4.032	8.740	6.708	4.620	5.355	3.062	6.258	5.640
TRINITY_DN3680_c4_g1	0.000	0.000	0.000	0.000	0.000	0.000	0.000	0.000	0.000	0.617
TRINITY_DN3680_c5_g1	0.000	2.395	0.000	3.678	0.000	0.000	0.000	0.000	0.000	2.039
TRINITY_DN3680_c6_g1	0.000	0.000	0.000	0.000	0.000	0.000	0.000	0.000	0.000	0.000
TRINITY_DN368100_c0_g1	0.000	0.000	0.000	0.000	0.000	0.000	0.000	0.000	1.291	0.000
TRINITY_DN368102_c1_g1	0.000	0.000	0.000	0.000	0.000	0.000	0.000	0.000	0.000	1.011
TRINITY_DN368104_c0_g1	0.000	0.000	0.000	0.000	0.000	0.000	0.000	0.000	0.000	0.000
TRINITY_DN368106_c1_g1	0.000	0.000	0.000	0.000	0.000	0.000	0.000	0.501	0.370	0.000
TRINITY_DN368107_c0_g1	0.000	0.000	0.000	0.000	0.000	0.000	0.000	0.000	0.000	0.000
TRINITY_DN368108_c1_g2	0.000	0.000	0.000	0.000	0.000	0.000	0.000	0.000	0.000	1.077
TRINITY_DN368108_c1_g3	2.733	0.855	0.000	0.000	1.857	2.710	0.000	0.000	2.869	1.499
TRINITY_DN368109_c0_g1	0.000	0.000	0.000	0.000	0.000	0.000	0.000	0.000	0.277	0.688
TRINITY_DN36810_c0_g1	0.781	0.986	0.849	3.130	0.872	1.014	0.874	0.701	1.312	2.287
TRINITY_DN36810_c0_g2	0.000	0.000	0.000	0.000	0.000	0.000	0.000	0.000	0.000	0.000
TRINITY_DN36810_c0_g3	0.000	2.766	3.898	6.327	0.000	2.752	0.000	2.909	0.000	0.711
TRINITY_DN36810_c0_g4	0.960	0.826	0.000	0.000	0.000	0.000	0.000	0.000	1.738	1.039
TRINITY_DN36810_c1_g1	0.000	0.000	0.000	0.000	0.720	0.000	0.408	0.000	0.216	0.354
TRINITY_DN36810_c1_g2	0.000	0.000	0.000	0.000	0.000	0.000	0.000	0.000	0.000	0.000
TRINITY_DN36810_c4_g1	0.000	0.000	0.000	0.000	0.000	0.000	0.000	2.023	0.000	0.000
TRINITY_DN36810_c5_g1	0.000	0.000	0.000	0.000	0.000	0.000	0.000	0.000	0.000	0.000
TRINITY_DN36810_c8_g1	0.000	0.000	0.000	3.642	0.000	0.000	0.000	0.000	0.000	0.000
TRINITY_DN368110_c0_g1	2.481	0.000	0.000	0.000	0.000	0.000	0.000	0.000	0.000	0.000
TRINITY_DN368111_c0_g2	0.000	0.000	0.000	0.000	0.000	0.000	0.000	0.000	0.000	0.000
TRINITY_DN368111_c2_g1	0.000	0.000	0.000	0.000	0.000	0.000	0.000	0.000	2.601	0.000
TRINITY_DN368112_c0_g1	0.000	0.000	0.000	0.000	0.000	0.000	4.352	0.000	0.000	0.000
TRINITY_DN368113_c0_g1	0.000	0.000	3.084	0.000	0.000	0.000	0.000	0.000	0.000	0.917
TRINITY_DN368113_c0_g2	0.000	0.000	0.000	0.000	0.000	0.904	0.000	0.000	0.606	0.000
TRINITY_DN368113_c1_g1	0.000	0.000	2.221	0.000	0.000	0.000	0.000	0.000	0.805	1.329
TRINITY_DN368115_c0_g1	0.000	4.857	0.000	0.000	0.000	0.000	5.206	0.000	0.000	1.040
TRINITY_DN368116_c0_g1	0.000	0.000	0.000	0.000	0.000	0.000	0.000	5.444	0.000	0.000
TRINITY_DN36811_c0_g1	0.000	3.749	2.205	0.958	2.636	0.934	0.000	0.000	0.800	2.049
TRINITY_DN368120_c0_g1	0.358	0.686	0.814	0.975	0.965	2.041	0.220	0.412	0.228	1.309
TRINITY_DN368121_c0_g1	0.649	0.000	0.000	0.977	0.000	0.000	1.260	0.000	0.959	0.000
TRINITY_DN368122_c0_g1	0.000	0.000	0.000	0.000	0.000	0.000	0.000	0.000	0.000	1.020
TRINITY_DN368122_c1_g1	0.000	0.000	0.000	0.000	0.000	0.000	0.000	6.103	0.000	0.000
TRINITY_DN368123_c0_g1	2.089	0.000	0.000	0.000	0.000	0.000	0.000	0.000	0.000	0.000
TRINITY_DN368123_c1_g1	0.000	0.000	0.000	0.000	0.000	0.000	0.000	2.102	0.000	0.415
TRINITY_DN368123_c4_g1	0.000	0.000	0.000	0.000	2.249	0.000	4.185	0.000	0.677	1.125
TRINITY_DN368124_c0_g1	0.000	0.000	0.000	0.000	0.000	0.000	0.000	0.000	0.000	0.000
TRINITY_DN368124_c0_g2	0.000	0.000	0.000	0.000	0.000	0.000	0.000	0.000	0.000	0.000
TRINITY_DN368124_c1_g1	0.000	0.000	0.000	0.000	2.537	0.000	0.755	0.000	0.378	0.631
TRINITY_DN368124_c1_g2	0.000	0.000	0.000	0.000	0.000	0.000	0.000	0.000	0.000	0.000
TRINITY_DN368125_c0_g1	0.000	0.000	0.000	0.000	0.000	0.000	0.000	0.000	0.000	0.000
TRINITY_DN368126_c0_g1	0.000	0.000	0.000	0.213	0.000	0.201	0.000	0.000	0.116	0.184
TRINITY_DN368127_c0_g1	0.000	0.000	0.000	0.000	0.000	0.000	0.000	0.000	0.000	0.000
TRINITY_DN368128_c2_g1	0.000	0.000	0.000	0.000	0.000	0.000	0.000	0.000	0.000	0.000
TRINITY_DN368128_c3_g1	0.000	0.000	0.000	0.000	0.000	0.000	0.000	0.000	0.000	0.000
TRINITY_DN368128_c4_g1	0.000	0.000	0.000	0.000	0.000	0.000	0.000	0.000	0.000	0.000
TRINITY_DN368128_c5_g1	0.000	0.000	0.000	0.000	0.000	0.000	0.000	0.000	0.000	0.000
TRINITY_DN368128_c6_g1	2.642	0.000	0.000	0.000	4.275	0.000	0.000	0.000	0.000	0.000
TRINITY_DN368128_c7_g1	0.000	0.000	3.510	0.000	0.000	0.000	0.000	0.000	0.000	0.000
TRINITY_DN368129_c0_g1	0.000	0.000	0.000	0.000	8.943	0.000	0.000	0.000	1.393	0.000
TRINITY_DN36812_c0_g1	10.985	14.826	0.000	0.000	0.000	0.000	0.000	0.000	0.673	0.000
TRINITY_DN36812_c1_g1	40.853	21.708	18.929	19.547	1.431	11.066	7.751	9.018	21.773	7.165
TRINITY_DN368130_c0_g1	0.000	0.000	0.000	0.000	0.000	0.000	0.000	0.000	0.000	0.000
TRINITY_DN368134_c4_g1	0.000	0.000	0.000	0.000	0.000	1.831	1.253	0.000	0.000	1.013
TRINITY_DN368134_c5_g1	0.000	0.000	0.000	0.000	0.000	0.000	0.000	0.000	0.000	0.509
TRINITY_DN368134_c6_g1	0.000	0.000	0.000	0.000	0.000	0.000	1.439	0.000	0.000	0.000
TRINITY_DN368138_c0_g2	0.288	0.000	0.000	0.000	0.000	0.419	0.262	0.000	0.000	0.000
TRINITY_DN368138_c1_g1	0.000	0.000	0.000	0.000	1.782	0.000	0.000	0.000	0.000	0.000
TRINITY_DN368138_c3_g1	0.000	0.000	0.000	0.000	0.000	0.000	0.000	0.000	1.122	0.000
TRINITY_DN368138_c4_g1	0.000	0.000	0.000	0.000	0.000	0.000	0.000	0.000	1.943	0.000
TRINITY_DN368138_c5_g1	0.000	0.000	0.000	0.000	0.000	0.000	0.000	0.000	0.336	0.280
TRINITY_DN368138_c7_g1	0.000	0.000	0.000	0.000	0.000	0.000	0.000	0.000	0.000	1.889
TRINITY_DN36813_c0_g1	1.097	0.000	0.000	0.000	2.576	0.000	0.000	0.000	0.000	0.450
TRINITY_DN36813_c0_g2	3.196	1.644	0.000	1.320	0.000	2.010	0.000	1.827	0.576	2.633
TRINITY_DN368140_c0_g1	0.000	0.000	0.000	0.000	0.000	0.000	0.000	0.000	0.000	0.000
TRINITY_DN368141_c0_g1	0.000	0.000	0.000	0.000	0.000	0.000	0.000	0.000	0.000	0.000
TRINITY_DN368141_c1_g1	0.000	0.000	0.000	0.000	0.000	0.000	0.000	0.000	0.000	0.000
TRINITY_DN368141_c2_g1	0.857	0.000	0.000	0.000	0.000	0.000	0.000	0.000	0.000	0.000
TRINITY_DN368141_c2_g2	0.000	0.000	0.000	0.000	0.000	0.000	0.000	0.000	0.157	0.000
TRINITY_DN368142_c0_g1	0.000	0.000	0.000	0.000	0.000	0.000	0.000	0.000	0.000	0.000
TRINITY_DN368143_c0_g2	0.000	0.000	0.000	0.000	0.000	0.000	0.000	0.000	0.000	0.000
TRINITY_DN368144_c0_g1	0.000	0.000	1.899	0.000	0.000	2.047	0.000	0.000	0.686	0.658
TRINITY_DN368145_c0_g1	0.000	0.000	0.000	0.000	0.000	0.000	0.000	0.000	0.000	0.000
TRINITY_DN368146_c0_g1	0.000	0.000	0.000	1.911	0.000	0.000	0.000	0.000	0.000	0.000
TRINITY_DN368148_c0_g1	0.000	0.000	0.222	0.000	0.000	0.000	0.000	0.000	0.000	0.000
TRINITY_DN368148_c1_g1	0.000	0.000	0.000	0.000	0.000	0.000	0.000	0.000	0.159	0.000
TRINITY_DN368148_c3_g1	0.000	0.000	0.000	0.000	0.000	0.000	0.000	0.000	0.000	0.000
TRINITY_DN368148_c3_g2	0.000	0.000	0.000	0.000	0.000	0.000	0.000	0.000	0.000	0.000
TRINITY_DN368148_c4_g1	2.669	0.826	0.000	0.000	0.000	0.000	1.755	0.000	0.000	0.727
TRINITY_DN368148_c5_g1	0.000	0.000	0.000	0.000	0.000	0.000	0.000	0.000	0.000	0.000
TRINITY_DN36814_c1_g1	0.000	0.000	0.000	0.000	0.000	0.000	0.000	0.000	0.000	0.000
TRINITY_DN36814_c1_g3	0.000	0.000	0.000	0.000	0.000	0.000	1.780	0.000	0.867	1.471
TRINITY_DN368150_c0_g1	0.000	0.000	0.000	0.000	0.000	1.812	0.000	0.000	0.000	0.000
TRINITY_DN368150_c1_g1	0.000	1.738	4.565	0.000	0.000	0.000	1.705	0.000	0.831	3.407
TRINITY_DN368150_c3_g1	0.000	0.000	0.000	0.000	0.000	0.000	0.000	0.000	0.000	0.000
TRINITY_DN368150_c4_g1	0.000	0.000	0.000	0.000	0.000	0.000	0.000	0.000	0.000	0.000
TRINITY_DN368151_c0_g1	0.902	0.000	0.000	0.000	0.000	0.000	0.000	0.000	0.000	0.000
TRINITY_DN368152_c2_g1	0.549	0.930	0.000	0.420	0.000	0.799	0.499	0.000	0.272	1.079
TRINITY_DN368152_c3_g1	0.000	0.000	0.000	0.000	0.000	0.000	0.000	0.000	0.979	1.608
TRINITY_DN368153_c0_g1	0.000	0.000	0.000	0.000	0.000	0.000	0.000	0.000	0.000	0.000
TRINITY_DN368154_c1_g1	0.000	0.000	0.307	0.702	0.000	0.000	0.413	0.000	0.346	0.186
TRINITY_DN368154_c2_g1	0.000	0.724	0.000	0.000	0.000	0.000	0.000	0.000	0.000	0.000
TRINITY_DN368154_c3_g1	0.000	0.000	0.000	0.000	0.000	0.000	0.000	0.000	0.000	0.894
TRINITY_DN368154_c4_g1	0.000	0.000	0.000	0.000	0.000	0.000	0.000	0.000	0.000	0.000
TRINITY_DN368155_c0_g1	0.000	0.000	0.000	0.000	0.000	0.000	0.000	0.000	0.176	0.000
TRINITY_DN368156_c0_g1	0.000	0.000	0.000	0.000	0.000	0.000	0.000	0.000	0.003	0.000
TRINITY_DN368157_c0_g1	0.000	2.118	0.000	0.000	0.000	0.000	2.249	0.000	0.000	0.894
TRINITY_DN368157_c0_g2	0.000	0.000	0.000	2.086	0.000	0.000	0.000	4.318	0.000	2.235
TRINITY_DN368157_c1_g2	0.000	0.000	1.571	0.000	0.000	1.704	0.000	0.000	1.134	1.887
TRINITY_DN368158_c0_g1	0.000	0.000	0.000	0.000	0.000	0.000	0.000	0.000	0.000	0.000
TRINITY_DN36815_c0_g1	2.322	1.601	3.990	2.226	0.000	0.000	3.187	4.034	4.180	1.613
TRINITY_DN36815_c0_g2	0.558	1.871	0.000	0.000	1.269	1.010	0.356	0.000	1.013	0.557
TRINITY_DN36815_c0_g3	0.775	0.000	0.639	0.000	3.141	0.694	1.346	0.000	0.000	0.286
TRINITY_DN368160_c0_g1	0.000	2.102	0.000	0.000	0.000	0.000	0.000	0.000	0.000	2.137
TRINITY_DN368160_c1_g5	0.000	0.000	0.000	0.000	0.000	0.000	0.000	0.000	0.000	0.000
TRINITY_DN368160_c2_g1	0.000	0.000	0.000	0.000	0.000	0.000	0.000	0.000	0.000	0.000
TRINITY_DN368160_c3_g1	0.000	0.000	0.000	0.000	0.000	0.000	0.000	0.000	0.943	0.000
TRINITY_DN368160_c4_g1	0.000	0.000	0.000	0.000	0.000	0.000	0.000	0.000	0.000	0.000
TRINITY_DN368160_c5_g1	0.000	0.000	0.000	0.000	0.000	0.000	0.000	0.000	0.000	0.000
TRINITY_DN368161_c0_g1	0.849	0.000	0.571	0.627	0.000	0.297	0.183	0.995	1.053	0.913
TRINITY_DN368161_c0_g2	0.000	0.000	0.000	0.000	0.000	0.000	0.000	0.000	0.000	0.000
TRINITY_DN368162_c1_g1	0.000	0.000	0.000	0.000	4.472	0.000	0.000	0.000	0.000	0.000
TRINITY_DN368163_c0_g1	0.000	0.362	0.000	0.000	0.000	0.000	0.000	0.000	0.207	0.509
TRINITY_DN368163_c2_g1	0.000	0.000	0.000	0.000	0.000	0.000	0.000	2.726	0.000	0.000
TRINITY_DN368165_c0_g1	0.000	0.000	0.000	1.170	0.000	0.000	0.000	0.000	0.000	0.000
TRINITY_DN368165_c1_g1	0.000	0.000	0.000	0.000	0.000	0.000	0.000	0.000	0.000	0.000
TRINITY_DN368165_c2_g1	0.000	0.000	0.000	0.000	4.433	0.000	0.000	0.000	0.000	0.000
TRINITY_DN368167_c0_g1	0.593	0.495	0.529	0.303	0.660	0.287	0.177	0.805	0.201	0.562
TRINITY_DN368168_c0_g1	0.850	0.000	0.000	0.000	0.000	0.000	1.649	0.000	0.047	1.009
TRINITY_DN36816_c0_g1	0.000	0.000	0.000	0.000	0.000	0.000	0.454	2.512	0.517	1.199
TRINITY_DN368170_c0_g1	0.000	0.000	0.000	0.000	0.000	0.000	0.000	0.000	0.000	0.000
TRINITY_DN368173_c0_g1	0.000	0.000	0.000	0.000	0.000	0.000	0.000	0.000	0.000	0.000
TRINITY_DN368174_c0_g1	0.697	0.000	0.000	0.000	0.000	0.000	0.000	0.000	0.000	0.000
TRINITY_DN368174_c2_g1	0.000	0.000	0.000	0.000	0.000	0.000	0.000	0.000	0.000	0.000
TRINITY_DN368176_c1_g1	0.000	0.675	0.000	0.000	0.000	0.000	0.000	0.000	0.000	0.220
TRINITY_DN368177_c0_g1	0.000	0.970	0.433	0.000	1.665	0.000	0.000	0.000	0.000	0.000
TRINITY_DN368177_c1_g1	0.000	0.000	0.000	0.000	0.000	0.000	0.000	0.000	0.000	1.701
TRINITY_DN368178_c0_g1	0.000	0.000	0.000	0.000	0.000	0.000	0.000	0.000	0.000	0.000
TRINITY_DN368178_c1_g1	0.000	0.000	0.000	0.000	0.000	0.000	0.000	0.000	0.000	0.000
TRINITY_DN368180_c3_g1	0.000	0.000	0.000	0.000	0.000	0.000	0.000	0.000	0.000	0.000
TRINITY_DN368180_c3_g2	0.000	0.000	0.000	0.000	0.000	3.151	0.000	0.000	2.169	0.887
TRINITY_DN368180_c3_g3	0.000	0.000	0.000	0.000	0.000	0.000	0.000	0.000	0.000	0.000
TRINITY_DN368180_c3_g4	2.775	2.603	0.000	20.363	0.000	0.000	0.000	0.000	1.393	1.121
TRINITY_DN368186_c0_g1	0.000	0.000	0.000	0.000	0.000	0.000	0.000	0.000	0.000	0.000
TRINITY_DN368189_c0_g1	0.000	0.000	0.000	0.000	0.000	0.000	0.000	0.000	0.000	0.000
TRINITY_DN368189_c3_g1	0.000	0.000	0.000	0.000	0.000	0.000	0.000	0.000	0.000	0.000
TRINITY_DN36818_c0_g1	0.000	0.000	0.000	0.000	0.000	0.000	0.000	0.000	0.000	0.000
TRINITY_DN36818_c0_g2	0.000	0.000	0.000	0.000	0.000	2.529	0.000	0.000	0.000	0.000
TRINITY_DN368192_c0_g1	0.000	0.000	0.000	0.000	0.000	0.000	0.000	0.000	0.000	0.000
TRINITY_DN368193_c0_g1	0.000	0.000	0.000	0.000	0.000	3.204	0.000	0.000	0.000	0.902
TRINITY_DN368193_c1_g1	0.000	0.000	0.000	0.000	0.000	0.000	0.000	0.000	0.000	0.000
TRINITY_DN368194_c0_g1	1.312	0.000	0.000	0.000	0.000	0.000	0.000	0.000	0.000	0.000
TRINITY_DN368197_c1_g1	0.000	0.000	0.000	0.000	0.000	0.000	0.000	0.000	0.000	0.000
TRINITY_DN36819_c0_g1	0.820	0.760	2.487	0.000	2.977	0.000	0.000	0.000	0.000	0.000
TRINITY_DN36819_c0_g2	0.000	1.980	0.000	0.000	0.000	0.000	2.106	0.000	0.000	0.000
TRINITY_DN36819_c0_g3	0.337	0.000	0.000	0.000	1.346	0.492	0.000	0.000	0.000	1.147
TRINITY_DN3681_c0_g1	6.565	4.680	4.303	4.336	1.948	2.856	5.024	2.488	1.883	3.748
TRINITY_DN3681_c10_g1	0.160	0.000	0.000	0.962	0.000	0.234	0.000	0.331	0.701	0.443
TRINITY_DN3681_c13_g1	0.000	0.000	0.000	0.000	0.000	0.000	0.000	0.000	0.000	0.000
TRINITY_DN3681_c14_g1	1.384	0.713	0.969	1.253	1.136	1.780	1.038	0.484	1.615	0.598
TRINITY_DN3681_c18_g1	0.000	0.000	0.000	0.000	0.694	0.000	0.000	1.089	0.000	0.497
TRINITY_DN3681_c1_g1	19.612	16.265	13.924	13.050	17.634	13.743	16.201	14.549	22.069	17.291
TRINITY_DN3681_c23_g1	0.000	0.000	0.000	0.000	0.000	0.000	0.000	0.000	0.000	0.000
TRINITY_DN3681_c26_g1	0.000	0.000	0.000	0.000	0.000	0.000	0.000	0.000	0.000	0.991
TRINITY_DN3681_c28_g1	0.000	0.000	0.000	0.000	0.000	0.000	0.000	0.000	0.000	0.000
TRINITY_DN3681_c2_g1	21.681	20.899	13.006	9.156	10.012	12.162	17.163	13.151	17.091	10.033
TRINITY_DN3681_c2_g2	2.327	1.730	1.080	0.000	0.000	2.486	1.163	1.404	2.350	3.082
TRINITY_DN3681_c2_g3	1.109	2.404	2.628	2.712	0.000	0.935	1.207	1.367	2.138	2.684
TRINITY_DN3681_c33_g1	0.000	0.000	0.000	0.000	0.000	0.000	0.000	0.000	0.000	0.000
TRINITY_DN3681_c34_g1	442.146	7.522	69.250	28.383	816.748	546.009	2.720	290.955	2057.696	18.614
TRINITY_DN3681_c36_g1	1.068	3.059	0.478	0.855	1.182	1.558	0.000	0.729	1.419	0.868
TRINITY_DN3681_c37_g1	0.356	0.000	0.000	0.000	0.000	0.519	0.000	0.000	0.000	0.289
TRINITY_DN3681_c42_g1	1.753	0.000	0.000	0.000	0.000	1.787	0.000	3.547	0.142	0.000
TRINITY_DN3681_c4_g1	10.123	10.965	8.716	10.373	6.629	13.802	14.014	5.243	16.096	9.981
TRINITY_DN3681_c5_g1	0.000	0.000	0.128	0.000	0.000	0.835	0.168	0.000	0.000	0.078
TRINITY_DN3681_c5_g2	2.644	0.365	0.000	6.257	12.043	0.000	2.668	5.209	0.000	2.624
TRINITY_DN3681_c5_g3	21.196	35.030	31.394	26.948	22.466	21.313	33.077	17.590	33.485	49.478
TRINITY_DN3681_c6_g1	1.064	1.014	0.383	0.000	0.951	0.000	0.000	0.000	0.524	2.181
TRINITY_DN3681_c7_g1	0.000	0.000	0.000	0.000	0.000	0.000	0.000	0.000	0.000	0.000
TRINITY_DN3681_c7_g2	3.707	7.066	2.421	3.817	1.109	11.896	7.433	6.235	4.928	5.479
TRINITY_DN368200_c0_g1	0.891	0.000	0.000	0.000	0.000	0.000	0.000	0.000	0.000	0.917
TRINITY_DN368200_c0_g2	0.000	0.000	0.000	0.000	0.000	0.000	0.716	0.000	0.000	0.273
TRINITY_DN368202_c0_g3	0.000	0.000	0.000	0.000	2.912	0.000	0.000	0.000	0.000	0.000
TRINITY_DN368202_c0_g5	0.000	0.000	0.000	0.000	0.000	0.000	0.000	0.000	0.000	0.000
TRINITY_DN368204_c0_g1	1.125	0.000	0.000	0.000	0.000	0.000	0.000	0.000	0.000	0.462
TRINITY_DN368204_c0_g2	0.000	0.000	0.000	0.000	0.000	0.000	0.000	0.000	0.000	0.477
TRINITY_DN368204_c0_g3	0.830	0.114	0.185	0.000	0.231	0.000	0.367	0.281	0.000	0.000
TRINITY_DN368204_c0_g4	0.000	0.302	0.000	0.000	0.000	0.513	0.650	0.000	0.000	0.286
TRINITY_DN368204_c2_g1	0.000	0.000	0.000	0.000	0.000	1.399	0.000	0.000	0.000	0.000
TRINITY_DN368204_c4_g1	0.000	1.859	0.000	0.000	0.000	0.000	0.000	0.000	0.000	2.356
TRINITY_DN368204_c5_g1	0.188	0.000	0.000	1.440	0.313	0.324	0.167	0.000	0.095	0.533
TRINITY_DN368204_c7_g1	0.000	0.000	0.000	0.000	0.000	0.000	0.000	0.000	0.000	0.000
TRINITY_DN368206_c0_g1	0.000	0.000	1.351	0.000	3.254	0.000	0.000	0.000	0.487	2.031
TRINITY_DN368207_c0_g2	0.000	2.474	0.000	0.000	0.000	0.000	0.000	0.000	0.000	2.117
TRINITY_DN368208_c0_g1	0.000	0.425	0.000	0.731	0.000	0.000	0.915	0.000	0.000	0.000
TRINITY_DN36820_c0_g1	0.000	0.000	0.000	0.000	0.000	0.000	0.000	0.000	0.000	0.540
TRINITY_DN36820_c1_g1	0.000	0.000	0.000	0.000	0.000	0.000	0.000	0.000	0.717	0.000
TRINITY_DN36820_c2_g1	1.031	1.049	0.000	0.000	0.000	0.986	0.000	0.553	1.409	1.194
TRINITY_DN36820_c2_g2	0.245	0.767	1.867	1.472	1.290	1.642	1.200	1.952	1.512	2.019
TRINITY_DN368210_c0_g1	0.000	0.000	0.000	0.000	0.000	0.000	0.000	0.000	0.000	0.000
TRINITY_DN368210_c1_g1	0.000	0.000	0.000	0.000	0.000	0.000	0.000	0.000	0.000	0.000
TRINITY_DN368211_c0_g1	0.000	0.000	0.000	0.000	0.000	0.000	0.000	0.000	0.000	0.732
TRINITY_DN368212_c0_g1	0.000	0.000	0.000	0.000	0.000	0.000	0.000	0.000	0.000	0.000
TRINITY_DN368212_c1_g1	0.000	0.000	0.000	0.000	0.000	0.000	0.000	0.000	0.427	0.000
TRINITY_DN368213_c0_g1	0.000	0.524	0.000	0.000	0.000	0.000	0.000	0.000	0.000	0.000
TRINITY_DN368213_c1_g1	0.000	0.000	0.000	0.000	0.000	0.000	2.691	0.000	0.000	0.000
TRINITY_DN368214_c0_g1	1.860	0.000	0.000	0.000	0.000	0.000	0.000	0.000	0.000	0.000
TRINITY_DN368215_c0_g2	1.165	0.000	0.789	0.000	0.000	0.000	1.683	0.000	0.000	0.952
TRINITY_DN368219_c0_g1	0.000	0.000	0.000	0.000	0.000	0.000	0.000	0.000	0.000	0.000
TRINITY_DN36821_c0_g1	0.000	0.172	0.281	0.000	0.000	0.000	0.092	0.000	0.259	0.404
TRINITY_DN368220_c0_g1	2.160	0.000	4.873	1.847	1.773	3.204	0.000	2.237	0.532	0.000
TRINITY_DN368221_c0_g1	0.000	0.000	0.000	0.000	0.000	0.000	0.000	0.000	0.000	0.000
TRINITY_DN368221_c1_g1	0.000	0.000	0.000	0.000	0.000	0.000	0.000	0.000	0.000	0.000
TRINITY_DN368221_c3_g1	2.724	0.000	0.000	0.000	0.000	0.000	0.000	0.000	1.363	0.000
TRINITY_DN368222_c0_g1	0.000	0.000	0.000	0.000	0.000	0.000	0.000	0.000	0.000	0.000
TRINITY_DN368223_c0_g2	0.000	0.000	0.000	0.000	0.000	0.000	0.000	0.000	0.000	0.000
TRINITY_DN36822_c0_g1	2.749	0.000	0.000	11.035	8.164	0.000	0.080	0.242	1.919	2.556
TRINITY_DN368231_c0_g1	0.000	0.000	0.523	0.000	0.000	0.000	1.359	0.000	0.000	0.158
TRINITY_DN368231_c0_g2	1.924	0.000	0.000	0.000	0.000	0.000	0.000	0.000	0.000	0.378
TRINITY_DN368231_c0_g3	0.000	0.000	0.000	6.731	3.745	0.000	0.000	0.000	0.000	0.934
TRINITY_DN368231_c1_g1	0.000	0.000	0.000	0.000	0.000	0.000	0.000	0.000	0.000	0.000
TRINITY_DN368231_c2_g1	0.000	1.059	0.799	0.000	0.000	0.000	0.569	0.000	0.000	0.965
TRINITY_DN368232_c0_g2	0.000	0.000	0.000	0.000	0.000	0.000	0.000	0.000	0.000	0.000
TRINITY_DN368235_c0_g1	0.000	0.965	0.000	0.000	0.000	0.000	1.019	0.000	0.000	0.417
TRINITY_DN368236_c0_g1	0.000	0.000	0.000	0.000	0.000	0.000	0.000	0.000	0.000	0.000
TRINITY_DN368237_c0_g1	0.000	0.000	0.000	0.000	0.000	0.000	0.000	0.000	0.000	0.000
TRINITY_DN368238_c0_g1	0.332	0.000	0.000	0.506	0.551	0.967	0.000	0.000	0.000	0.000
TRINITY_DN368238_c1_g1	0.000	0.000	0.000	1.311	0.000	0.000	0.000	0.000	0.000	0.116
TRINITY_DN368239_c0_g1	0.000	0.000	0.000	0.000	0.000	0.000	0.000	0.000	0.000	0.000
TRINITY_DN36823_c0_g1	0.000	0.000	0.000	0.000	1.057	0.000	0.000	0.000	0.000	0.000
TRINITY_DN36823_c11_g1	0.000	0.000	0.000	0.697	0.000	0.000	0.000	0.000	0.000	0.000
TRINITY_DN36823_c13_g1	0.000	0.000	0.000	0.000	0.000	0.000	0.000	0.000	1.282	1.040
TRINITY_DN36823_c15_g1	0.000	0.000	0.000	0.000	0.000	0.000	0.000	0.000	0.000	0.000
TRINITY_DN36823_c1_g1	0.000	0.768	0.954	0.000	0.000	0.000	0.000	0.000	0.000	0.185
TRINITY_DN36823_c2_g1	0.000	0.000	0.000	0.000	0.000	0.000	0.000	0.000	0.000	0.370
TRINITY_DN36823_c2_g2	0.000	0.000	0.000	0.000	0.000	0.000	0.000	2.460	0.727	0.000
TRINITY_DN36823_c3_g1	0.000	0.000	0.000	0.000	0.000	0.000	0.000	0.000	0.538	0.000
TRINITY_DN36823_c4_g1	0.000	0.000	0.000	0.000	0.000	0.000	0.000	0.000	0.000	0.000
TRINITY_DN36823_c4_g2	0.000	0.000	0.000	0.000	0.000	0.000	0.000	0.000	0.000	0.000
TRINITY_DN36823_c6_g1	0.000	0.000	0.000	0.000	0.000	0.000	0.000	0.000	0.000	0.000
TRINITY_DN36823_c7_g1	0.000	0.000	0.000	0.000	0.000	0.000	0.000	0.000	0.000	0.000
TRINITY_DN368240_c0_g2	0.000	1.230	0.000	0.000	0.000	0.000	0.000	0.000	0.000	0.000
TRINITY_DN368240_c2_g1	0.000	0.000	0.000	0.000	0.000	0.000	0.000	0.000	0.000	0.000
TRINITY_DN368240_c3_g1	2.921	0.000	0.000	0.000	0.000	0.000	0.000	0.000	0.000	0.000
TRINITY_DN368241_c0_g1	0.000	0.000	0.000	0.000	0.000	0.000	0.000	0.000	0.000	0.000
TRINITY_DN368241_c1_g1	0.964	0.000	1.298	1.458	1.595	0.000	0.456	0.000	1.192	0.785
TRINITY_DN368241_c2_g1	0.000	0.000	0.000	0.000	0.000	0.000	0.000	0.000	0.000	0.325
TRINITY_DN368241_c5_g1	0.000	0.000	0.000	0.000	0.000	0.000	0.000	0.000	0.000	0.293
TRINITY_DN368241_c8_g1	0.000	0.000	0.000	0.000	0.000	0.000	0.000	0.000	0.000	0.000
TRINITY_DN368242_c1_g1	2.642	2.490	0.000	0.000	4.275	3.803	0.000	0.000	0.000	1.069
TRINITY_DN368246_c0_g2	0.000	0.000	0.000	0.000	0.000	0.000	0.000	0.000	0.000	0.000
TRINITY_DN368246_c0_g3	0.000	0.000	0.000	0.000	0.000	2.513	0.000	0.000	0.000	0.700
TRINITY_DN368246_c1_g1	0.000	0.000	0.000	0.000	0.000	0.000	0.000	0.000	0.000	0.000
TRINITY_DN368246_c2_g1	0.000	0.000	0.000	0.000	0.000	0.000	0.000	0.000	2.366	0.000
TRINITY_DN368246_c3_g1	0.000	0.000	0.000	0.000	0.000	0.000	0.000	0.000	0.000	0.164
TRINITY_DN36824_c0_g1	111.172	78.475	71.944	75.758	59.740	75.169	76.844	80.988	163.639	90.667
TRINITY_DN36824_c0_g2	5.376	0.538	0.251	5.577	2.185	0.000	0.362	2.426	2.032	0.000
TRINITY_DN36824_c1_g2	5.402	1.546	4.024	4.508	6.805	6.201	6.069	4.221	0.000	2.801
TRINITY_DN36824_c1_g4	0.000	0.000	0.000	0.000	0.000	0.000	0.000	0.000	0.000	0.000
TRINITY_DN36824_c2_g1	0.000	0.000	0.000	0.000	0.000	1.101	0.000	0.000	0.734	0.000
TRINITY_DN36824_c2_g2	0.000	0.000	0.000	0.000	0.000	0.000	0.000	0.000	0.000	0.000
TRINITY_DN368252_c0_g1	0.000	0.528	0.796	0.000	0.000	0.000	0.000	0.000	0.580	0.000
TRINITY_DN368252_c1_g1	0.000	0.000	0.000	0.000	0.000	0.000	0.000	0.000	0.467	0.413
TRINITY_DN368253_c0_g1	0.000	0.000	0.000	0.000	0.000	0.000	0.591	0.000	0.000	0.000
TRINITY_DN368255_c0_g1	0.000	0.000	0.000	0.000	0.000	0.000	0.000	0.000	0.000	0.000
TRINITY_DN368255_c1_g1	0.000	0.000	0.000	0.000	0.000	0.000	0.000	0.000	0.000	0.450
TRINITY_DN368255_c2_g1	0.000	0.000	0.000	0.000	0.000	0.000	0.000	0.000	0.000	0.000
TRINITY_DN368256_c0_g1	0.000	0.000	0.000	0.000	0.000	0.000	0.000	0.000	0.000	0.000
TRINITY_DN368256_c0_g2	0.000	0.000	0.000	0.000	4.472	0.000	0.000	0.000	0.000	0.000
TRINITY_DN368259_c0_g1	0.000	0.000	0.000	0.000	0.000	0.000	0.000	0.000	0.818	0.000
TRINITY_DN36825_c0_g1	0.736	3.432	1.805	2.465	0.746	0.000	1.422	1.158	0.388	0.513
TRINITY_DN36825_c1_g1	0.000	0.000	0.000	0.000	0.000	0.000	0.000	0.000	0.000	0.000
TRINITY_DN36825_c1_g2	0.000	0.000	1.033	0.237	0.258	0.224	0.000	0.000	0.000	0.063
TRINITY_DN368260_c0_g1	0.000	0.000	0.000	0.000	0.000	0.000	0.000	0.000	0.000	0.000
TRINITY_DN368261_c1_g1	0.256	0.000	0.000	0.000	0.000	0.372	0.463	0.000	0.898	0.104
TRINITY_DN368261_c3_g1	0.000	0.000	0.000	0.000	0.000	0.000	0.000	0.000	0.000	0.000
TRINITY_DN368262_c0_g1	1.791	1.744	0.000	0.000	0.000	0.000	0.000	0.000	0.000	0.000
TRINITY_DN368262_c1_g1	0.000	0.000	0.000	0.000	0.000	0.000	0.000	0.000	0.000	0.000
TRINITY_DN368262_c2_g1	0.000	0.992	0.000	0.000	0.000	1.548	0.000	0.000	0.000	0.000
TRINITY_DN368262_c3_g1	0.888	2.792	1.189	0.680	0.740	0.323	0.714	1.103	0.894	1.983
TRINITY_DN368262_c4_g1	0.000	0.000	0.000	0.000	0.000	0.000	0.000	0.000	0.000	0.000
TRINITY_DN368262_c5_g1	0.000	0.000	0.000	1.260	0.000	0.000	0.000	0.000	0.000	0.000
TRINITY_DN368267_c0_g1	0.000	0.000	0.000	0.000	0.000	0.000	0.810	0.000	0.000	0.000
TRINITY_DN368267_c0_g2	0.000	0.000	0.000	1.657	0.000	0.000	0.000	2.290	0.000	0.000
TRINITY_DN368267_c0_g3	0.000	1.209	0.000	0.000	1.102	0.000	0.000	0.000	0.328	0.000
TRINITY_DN368267_c0_g4	2.504	0.000	0.000	0.000	0.000	0.000	0.000	0.000	0.000	1.011
TRINITY_DN368267_c1_g2	0.000	1.207	0.000	0.000	0.000	0.000	0.000	0.000	0.432	0.000
TRINITY_DN368267_c2_g1	0.000	0.000	0.000	1.055	0.000	0.000	0.000	0.000	0.000	0.000
TRINITY_DN368267_c3_g1	0.000	0.000	0.000	0.000	0.000	1.214	0.000	0.000	0.000	0.000
TRINITY_DN368268_c0_g1	0.000	1.576	0.000	0.000	0.000	0.000	0.000	0.000	0.000	1.993
TRINITY_DN368268_c0_g2	0.000	0.000	0.000	0.000	0.000	0.000	0.000	0.000	0.000	0.277
TRINITY_DN368268_c0_g3	0.000	0.000	0.000	0.000	1.264	1.064	0.752	0.000	0.377	0.000
TRINITY_DN368268_c1_g1	0.000	0.000	0.000	0.000	0.000	0.000	0.000	0.000	0.000	0.000
TRINITY_DN368268_c3_g1	0.000	0.000	0.000	0.000	0.000	0.000	0.000	0.000	0.000	0.000
TRINITY_DN368268_c7_g1	0.979	0.926	0.000	0.000	0.000	0.000	0.000	2.035	0.000	0.000
TRINITY_DN368268_c8_g1	0.000	0.000	0.000	0.000	0.000	0.000	0.000	0.000	0.000	0.000
TRINITY_DN368269_c0_g1	0.000	0.684	0.000	0.000	0.000	0.000	0.000	0.000	0.000	0.000
TRINITY_DN36826_c0_g1	6.426	7.119	1.476	7.793	4.937	3.584	5.974	8.049	5.397	5.383
TRINITY_DN36826_c0_g2	0.000	0.000	0.000	0.000	1.800	0.000	0.000	0.000	0.000	0.000
TRINITY_DN36826_c0_g3	0.964	0.000	1.298	1.458	0.000	1.410	0.000	0.000	0.715	0.392
TRINITY_DN36826_c1_g1	0.000	0.000	0.000	0.000	0.000	2.585	0.000	0.000	0.000	0.000
TRINITY_DN368270_c0_g1	0.000	0.000	0.000	0.000	0.000	0.000	3.384	0.000	0.000	0.677
TRINITY_DN368271_c0_g1	0.000	0.000	0.000	0.000	0.000	0.000	0.000	0.000	0.000	0.000
TRINITY_DN368272_c0_g1	0.000	0.000	0.000	0.000	0.000	0.000	0.000	0.000	1.136	2.379
TRINITY_DN368272_c1_g1	0.000	0.000	0.000	0.000	0.000	0.000	0.000	0.000	0.000	0.000
TRINITY_DN368274_c0_g1	0.000	0.000	1.148	0.000	0.000	0.000	0.000	0.000	0.000	0.000
TRINITY_DN368274_c0_g2	0.000	1.063	0.549	0.000	0.000	0.000	0.000	0.000	0.000	0.000
TRINITY_DN368274_c0_g4	0.000	1.856	0.000	0.000	1.125	0.000	0.000	0.000	0.000	0.000
TRINITY_DN368274_c0_g5	0.000	0.000	0.000	0.000	0.000	0.000	0.000	0.000	0.000	0.000
TRINITY_DN368274_c0_g6	0.000	0.000	0.000	0.000	0.000	0.000	7.930	0.000	1.308	1.059
TRINITY_DN368274_c0_g7	0.000	0.000	0.000	0.000	0.000	0.000	4.499	0.000	1.093	0.000
TRINITY_DN368274_c1_g1	0.000	0.000	0.000	0.000	0.000	0.000	0.000	0.000	0.000	0.204
TRINITY_DN368274_c2_g1	0.000	0.000	0.000	0.000	0.000	0.000	0.000	0.000	0.000	0.000
TRINITY_DN368274_c3_g1	0.000	0.000	0.000	0.000	0.000	0.000	0.000	0.000	0.000	0.000
TRINITY_DN368274_c4_g1	0.000	0.000	0.000	0.000	0.000	0.000	0.000	0.000	0.000	0.000
TRINITY_DN368275_c0_g1	0.785	0.000	0.000	1.178	1.294	0.000	0.000	0.000	0.000	0.322
TRINITY_DN368275_c1_g1	0.000	0.000	0.000	0.000	0.000	0.000	0.000	0.000	0.000	0.417
TRINITY_DN368276_c0_g1	0.000	0.000	0.000	0.000	0.000	0.000	0.000	0.000	0.000	0.000
TRINITY_DN368277_c0_g1	0.000	0.000	0.000	0.000	0.000	0.000	0.000	0.000	0.272	0.674
TRINITY_DN368278_c0_g1	0.000	0.000	0.000	0.000	0.000	0.000	0.000	0.000	0.000	0.000
TRINITY_DN368278_c1_g1	0.000	0.639	0.000	0.000	0.000	0.000	0.000	0.000	0.000	0.000
TRINITY_DN36827_c0_g1	0.000	0.000	0.000	0.000	0.000	0.000	0.000	0.000	0.082	0.000
TRINITY_DN36827_c1_g1	0.000	0.000	2.567	0.000	0.000	0.000	0.000	0.000	0.000	0.000
TRINITY_DN36827_c1_g2	0.000	0.000	0.000	0.000	0.000	0.000	0.000	0.000	1.124	0.000
TRINITY_DN36827_c2_g1	1.846	3.593	0.000	0.000	0.000	0.000	0.000	0.000	0.000	0.880
TRINITY_DN36827_c3_g1	0.000	0.000	0.000	0.000	0.000	0.000	0.000	0.000	0.578	0.209
TRINITY_DN36827_c5_g1	0.000	0.000	0.000	0.000	0.000	0.000	0.000	0.000	0.000	0.000
TRINITY_DN36827_c7_g1	0.000	1.718	0.000	2.615	0.000	0.000	0.000	0.000	0.000	0.000
TRINITY_DN368282_c0_g1	0.000	0.000	0.000	0.000	0.000	0.000	0.000	0.000	0.000	0.000
TRINITY_DN368284_c0_g1	0.000	0.000	0.817	0.000	0.000	0.000	0.000	0.000	0.000	0.000
TRINITY_DN368285_c0_g1	0.000	0.000	0.000	0.000	0.000	0.000	0.000	0.000	0.000	0.000
TRINITY_DN368286_c0_g1	1.969	0.622	1.040	0.377	0.410	0.716	0.890	1.004	1.236	1.237
TRINITY_DN368286_c1_g1	0.000	2.153	0.000	0.000	0.000	0.000	0.000	0.000	0.757	0.319
TRINITY_DN368286_c1_g2	2.669	0.000	0.000	0.000	0.000	0.000	0.000	0.000	0.000	0.000
TRINITY_DN368286_c1_g3	0.000	0.000	1.163	0.000	0.000	0.000	0.000	0.000	0.000	0.000
TRINITY_DN368286_c2_g1	0.000	0.000	0.000	0.000	0.000	0.474	0.000	0.000	0.279	0.000
TRINITY_DN368286_c3_g1	0.000	0.000	0.000	0.000	0.000	0.000	0.000	0.000	0.000	0.000
TRINITY_DN368286_c6_g1	0.000	0.000	0.000	0.000	0.000	0.000	0.000	0.000	0.000	0.000
TRINITY_DN368287_c0_g1	0.957	0.000	0.000	0.000	0.000	0.000	0.000	0.000	0.000	0.000
TRINITY_DN368289_c0_g1	0.000	0.000	1.277	0.000	0.000	1.391	0.000	0.000	2.165	0.000
TRINITY_DN36828_c0_g1	0.000	1.760	2.250	3.019	0.000	1.651	0.000	0.000	1.203	1.346
TRINITY_DN36828_c0_g2	0.000	0.888	0.678	0.000	0.000	0.000	0.000	0.000	0.249	1.434
TRINITY_DN36828_c0_g3	0.000	1.346	0.000	0.000	0.000	0.000	0.000	0.000	0.000	0.000
TRINITY_DN36828_c3_g1	0.000	1.867	0.000	0.000	0.000	0.000	0.000	0.000	0.201	0.441
TRINITY_DN36828_c5_g1	0.579	0.000	0.000	0.000	0.000	0.000	0.000	0.000	0.000	0.473
TRINITY_DN368290_c1_g1	0.000	0.000	0.000	0.000	0.000	0.000	0.000	0.000	0.000	1.001
TRINITY_DN368291_c0_g1	1.246	0.205	0.000	1.786	0.479	0.339	0.465	0.000	0.437	1.298
TRINITY_DN368291_c0_g2	0.000	0.000	0.000	0.000	0.000	0.000	0.000	0.000	0.000	0.000
TRINITY_DN368291_c0_g3	0.000	0.733	0.000	0.000	0.000	0.000	0.000	0.864	0.166	0.377
TRINITY_DN368291_c1_g1	1.179	0.000	0.000	0.000	0.000	0.000	0.000	0.000	1.165	0.485
TRINITY_DN368291_c1_g2	0.000	0.000	0.000	0.000	0.882	0.000	0.000	0.000	0.000	0.000
TRINITY_DN368291_c3_g1	0.000	0.000	0.000	0.000	0.000	0.000	0.000	0.000	0.540	0.000
TRINITY_DN368291_c4_g1	0.000	0.000	0.000	0.000	0.000	0.000	0.000	0.000	0.000	0.000
TRINITY_DN368291_c5_g1	0.000	0.000	0.000	0.000	0.000	0.000	0.000	0.000	0.000	0.000
TRINITY_DN368291_c6_g1	0.000	0.000	0.000	0.000	0.000	0.000	0.000	0.000	0.000	0.000
TRINITY_DN368291_c8_g1	0.000	0.000	0.000	0.000	0.000	1.214	0.000	0.000	0.000	0.337
TRINITY_DN368292_c0_g1	0.000	0.000	0.000	0.000	1.340	0.000	0.000	0.000	0.000	0.334
TRINITY_DN368293_c0_g2	0.000	0.000	3.434	0.000	0.000	0.000	0.000	0.000	0.000	1.546
TRINITY_DN368293_c0_g3	1.176	0.000	0.000	0.889	0.973	0.000	0.567	0.000	0.000	0.000
TRINITY_DN368293_c1_g1	0.000	0.000	0.000	0.000	0.000	0.000	0.000	0.000	0.000	0.000
TRINITY_DN368293_c2_g1	0.000	0.000	0.000	0.000	0.000	0.000	0.000	0.000	0.000	0.000
TRINITY_DN368299_c0_g1	0.861	2.454	0.000	0.000	0.000	0.000	0.000	2.778	0.000	0.354
TRINITY_DN36829_c0_g1	10.666	9.524	18.464	19.086	17.329	5.569	11.030	18.455	14.334	9.779
TRINITY_DN36829_c0_g2	1.889	0.000	0.949	0.832	0.910	0.000	0.000	4.549	0.000	0.000
TRINITY_DN36829_c11_g1	2.613	0.000	0.000	0.000	0.000	0.000	0.000	0.000	0.000	0.000
TRINITY_DN36829_c13_g1	0.000	0.000	0.000	0.000	0.000	0.000	0.000	0.000	0.000	0.000
TRINITY_DN36829_c1_g1	1.624	0.000	0.000	0.000	0.000	0.000	0.000	0.000	0.000	0.000
TRINITY_DN36829_c2_g2	29.268	26.522	14.307	19.041	15.849	26.008	20.233	15.770	24.177	13.819
TRINITY_DN36829_c3_g1	2.642	0.000	3.609	0.000	0.000	3.803	0.000	5.207	2.639	0.000
TRINITY_DN36829_c6_g1	0.309	0.263	0.414	0.000	0.000	0.450	0.000	0.000	0.154	1.630
TRINITY_DN36829_c8_g1	0.000	0.000	0.000	0.000	0.000	0.000	0.000	0.000	0.630	1.048
TRINITY_DN36829_c9_g1	0.304	0.259	0.000	0.465	0.000	0.000	0.557	0.000	0.305	0.913
TRINITY_DN3682_c0_g1	13.656	5.683	9.847	5.645	0.000	5.952	11.028	6.496	3.815	10.041
TRINITY_DN3682_c2_g1	0.000	0.708	0.000	1.156	0.557	0.000	0.467	0.000	0.000	2.989
TRINITY_DN3682_c9_g1	0.000	0.641	0.000	0.000	2.322	1.036	0.686	0.000	0.346	0.000
TRINITY_DN368302_c0_g1	1.561	0.000	0.000	0.000	0.000	0.000	0.000	0.000	0.000	0.000
TRINITY_DN368303_c0_g1	0.000	0.000	3.320	7.073	0.000	0.000	0.000	0.000	0.000	0.000
TRINITY_DN368303_c1_g1	0.000	0.000	0.000	0.000	0.000	0.000	0.000	0.000	0.000	0.000
TRINITY_DN368303_c1_g2	1.727	0.000	0.000	0.000	0.000	0.000	0.000	0.000	0.000	0.000
TRINITY_DN368303_c2_g1	0.000	0.000	0.000	0.000	0.000	0.000	0.000	0.000	0.000	0.000
TRINITY_DN368303_c2_g2	0.000	0.000	0.000	0.000	0.000	0.507	0.000	0.000	0.000	0.000
TRINITY_DN368303_c3_g1	0.000	0.000	0.000	0.000	0.000	0.000	0.000	0.000	0.000	1.111
TRINITY_DN368303_c5_g1	0.000	0.619	0.000	0.000	0.000	0.000	0.000	0.000	0.000	0.558
TRINITY_DN368303_c9_g1	0.000	0.000	0.000	0.000	0.000	0.000	0.000	0.000	0.000	3.237
TRINITY_DN368305_c1_g1	0.000	0.000	0.000	0.000	0.000	0.000	0.000	0.000	0.000	0.000
TRINITY_DN368306_c0_g1	0.000	0.000	0.000	0.000	0.000	0.000	0.000	0.000	0.000	0.368
TRINITY_DN368307_c0_g1	0.000	0.000	0.000	0.000	0.000	0.000	0.000	0.000	0.000	0.000
TRINITY_DN368308_c0_g1	0.000	0.000	0.000	0.000	0.000	0.000	0.000	0.000	0.000	0.000
TRINITY_DN368309_c0_g1	0.000	1.576	2.221	0.000	0.000	0.000	0.000	0.000	0.805	0.664
TRINITY_DN36830_c0_g1	0.000	0.270	0.000	0.000	0.000	0.461	0.000	0.648	2.385	0.525
TRINITY_DN36830_c0_g2	0.000	0.000	0.000	0.000	0.000	0.000	0.000	0.000	0.000	0.711
TRINITY_DN36830_c0_g3	0.000	0.000	0.000	0.000	0.000	0.000	0.000	0.000	0.000	0.694
TRINITY_DN36830_c0_g4	2.027	2.109	0.545	2.465	2.691	1.185	2.651	0.833	1.612	1.485
TRINITY_DN36830_c2_g1	0.000	0.000	4.471	2.414	2.672	0.000	0.000	0.000	0.000	0.669
TRINITY_DN36830_c4_g1	0.000	0.000	0.000	0.000	0.000	0.000	0.000	2.941	0.000	0.000
TRINITY_DN36830_c6_g1	0.000	0.000	0.000	0.000	0.000	0.000	0.000	0.000	0.000	0.000
TRINITY_DN368310_c1_g1	0.000	0.000	0.000	0.000	0.000	0.000	0.000	0.000	0.000	0.000
TRINITY_DN368312_c0_g1	0.756	0.000	0.000	0.000	0.000	0.000	0.000	0.000	0.000	0.699
TRINITY_DN368312_c0_g2	0.000	0.000	0.000	0.000	0.000	0.000	0.000	0.000	0.000	0.000
TRINITY_DN368312_c0_g3	0.000	0.000	0.000	0.000	0.000	0.000	0.000	0.000	0.000	0.000
TRINITY_DN368312_c1_g1	1.253	0.000	0.000	0.000	0.000	0.000	0.000	0.000	0.000	0.000
TRINITY_DN368316_c0_g1	0.000	0.000	0.000	0.000	0.000	0.000	0.000	0.000	0.000	0.000
TRINITY_DN368317_c0_g1	0.000	1.042	0.000	0.000	0.000	0.000	0.000	0.000	0.000	0.000
TRINITY_DN368318_c0_g1	0.000	0.000	0.000	0.000	0.000	0.000	0.000	0.000	0.570	0.000
TRINITY_DN368319_c0_g1	0.000	2.373	0.000	0.000	0.000	0.000	1.685	3.530	0.837	0.350
TRINITY_DN36831_c0_g2	1.430	6.637	8.470	7.413	4.383	13.979	3.526	9.218	10.898	3.858
TRINITY_DN368320_c0_g1	0.589	0.492	0.000	0.000	0.000	0.000	0.351	0.400	0.297	0.399
TRINITY_DN368321_c0_g1	0.000	0.000	0.441	0.000	0.546	0.479	0.302	0.000	0.328	0.667
TRINITY_DN368321_c1_g1	0.000	1.682	0.000	0.000	0.000	0.000	0.000	0.000	0.000	0.706
TRINITY_DN368321_c2_g1	0.000	0.000	0.000	1.868	0.000	0.000	0.000	0.000	0.619	0.000
TRINITY_DN368322_c0_g1	0.000	0.000	0.000	0.000	0.000	0.000	0.000	0.000	0.000	0.000
TRINITY_DN368323_c0_g1	0.000	0.000	0.000	0.000	0.000	0.000	0.000	0.000	0.000	0.000
TRINITY_DN368323_c1_g1	0.000	0.000	0.000	5.996	0.000	0.000	0.000	0.000	0.000	0.000
TRINITY_DN368324_c0_g1	0.000	0.000	0.000	0.000	0.000	0.000	0.000	0.000	0.000	0.000
TRINITY_DN368325_c0_g1	0.000	0.000	0.000	0.000	0.000	0.000	0.000	0.000	0.000	0.000
TRINITY_DN368325_c0_g2	0.000	0.000	0.000	0.000	0.000	0.000	0.000	0.000	1.621	0.000
TRINITY_DN368325_c1_g1	0.000	0.000	0.000	0.000	0.000	0.000	0.000	0.000	0.000	0.000
TRINITY_DN368325_c1_g2	0.000	0.000	0.000	3.506	0.000	0.000	0.000	0.000	0.000	0.000
TRINITY_DN368325_c1_g3	0.000	0.000	0.000	0.000	0.417	0.000	0.000	0.000	0.000	0.000
TRINITY_DN368325_c3_g1	0.000	0.000	3.380	0.000	0.000	7.145	0.000	0.000	2.472	0.000
TRINITY_DN368325_c4_g1	0.000	0.000	0.000	0.000	0.000	0.000	0.346	0.000	0.000	0.303
TRINITY_DN368325_c6_g1	0.204	0.699	0.274	0.313	0.682	0.892	0.549	0.000	0.206	0.415
TRINITY_DN368326_c0_g1	0.000	0.000	0.000	0.000	0.000	0.000	0.000	0.000	0.000	0.000
TRINITY_DN368332_c0_g2	0.000	0.000	0.000	0.000	0.000	0.000	4.649	0.000	0.000	0.925
TRINITY_DN368332_c0_g3	0.692	0.629	0.937	1.039	2.281	0.000	2.020	1.432	0.000	0.566
TRINITY_DN368332_c3_g1	2.550	1.230	1.745	5.699	0.000	0.000	1.296	0.000	1.891	0.524
TRINITY_DN368332_c5_g1	0.000	0.000	0.000	0.000	0.000	0.000	0.000	0.000	0.000	0.000
TRINITY_DN368333_c0_g1	0.000	0.000	3.224	0.000	0.000	0.000	0.000	0.000	0.000	0.000
TRINITY_DN368334_c0_g1	0.000	0.000	0.000	0.000	0.000	0.000	0.000	2.891	0.000	0.000
TRINITY_DN368336_c0_g1	1.051	0.000	0.000	0.644	0.351	0.000	0.000	0.000	0.212	0.256
TRINITY_DN368336_c1_g1	0.000	0.000	0.000	0.000	0.571	0.000	0.000	0.000	0.171	0.000
TRINITY_DN368337_c0_g1	0.000	0.489	0.000	0.000	0.000	0.000	0.000	0.000	0.000	0.000
TRINITY_DN368338_c0_g1	0.000	0.000	0.000	0.000	0.000	0.000	1.580	0.000	0.000	0.000
TRINITY_DN368339_c0_g1	0.000	0.000	0.000	0.000	0.000	0.000	0.000	0.000	0.000	0.000
TRINITY_DN36833_c0_g1	0.000	1.567	0.000	0.000	0.000	0.000	0.000	0.000	0.321	0.455
TRINITY_DN36833_c0_g2	0.000	0.412	0.000	0.711	1.554	0.000	2.007	0.000	0.232	2.464
TRINITY_DN36833_c1_g1	0.000	0.000	0.000	0.000	0.000	0.000	0.000	0.000	0.000	1.000
TRINITY_DN36833_c2_g1	0.000	0.000	0.000	0.000	0.000	0.000	0.000	0.000	0.000	0.000
TRINITY_DN36833_c3_g1	0.000	0.000	0.000	0.000	0.000	0.000	0.000	0.000	0.000	0.000
TRINITY_DN368341_c0_g1	0.000	0.000	0.000	0.000	3.648	0.000	0.000	0.000	0.000	3.635
TRINITY_DN368342_c0_g1	0.000	0.000	0.000	0.000	0.000	7.901	0.000	0.000	1.379	0.000
TRINITY_DN368342_c1_g1	0.000	0.000	0.000	0.000	0.000	0.000	1.159	0.000	0.000	0.000
TRINITY_DN368343_c1_g1	0.000	0.000	0.000	0.000	0.000	0.000	0.000	0.000	0.000	0.000
TRINITY_DN368346_c0_g1	0.000	0.000	0.000	0.000	0.000	0.000	0.000	0.000	0.000	0.000
TRINITY_DN368347_c0_g1	0.000	0.000	0.000	0.000	0.000	0.000	0.000	0.000	0.000	0.000
TRINITY_DN368347_c0_g2	0.000	0.000	0.000	0.000	0.000	0.000	0.000	0.000	0.000	0.656
TRINITY_DN368347_c1_g1	0.000	0.000	0.000	0.000	0.000	0.000	0.000	0.000	0.000	0.000
TRINITY_DN368348_c0_g1	0.165	0.000	0.221	0.241	0.000	0.000	0.000	0.000	0.167	0.470
TRINITY_DN368348_c0_g3	0.000	0.000	0.000	0.000	0.851	0.000	0.000	0.000	0.000	0.104
TRINITY_DN36834_c0_g1	0.000	4.515	0.000	0.000	0.000	0.000	0.000	0.000	0.000	0.799
TRINITY_DN36834_c0_g2	0.000	0.000	0.000	0.000	0.000	0.000	0.000	0.000	0.000	0.000
TRINITY_DN36834_c0_g4	0.000	0.265	0.000	0.000	0.000	0.000	0.000	0.000	0.000	0.000
TRINITY_DN36834_c0_g5	0.000	0.000	0.000	0.000	0.000	0.000	0.000	0.991	0.238	0.587
TRINITY_DN36834_c0_g6	0.000	0.000	0.000	0.000	0.000	0.000	0.000	0.000	0.000	0.000
TRINITY_DN36834_c0_g7	0.000	0.000	0.000	0.000	0.740	0.653	0.000	0.000	0.000	0.182
TRINITY_DN36834_c0_g8	0.000	0.000	1.460	0.000	0.000	0.000	1.033	0.000	0.000	0.662
TRINITY_DN36834_c0_g9	0.000	0.000	0.000	0.000	0.000	0.000	0.000	0.929	0.889	0.734
TRINITY_DN36834_c1_g2	0.000	0.000	0.000	0.000	0.000	0.000	0.000	0.000	0.000	0.000
TRINITY_DN36834_c2_g1	0.000	0.000	0.000	0.000	0.000	0.000	3.183	0.000	1.305	0.000
TRINITY_DN36834_c5_g1	0.000	3.091	4.356	0.000	0.000	0.000	0.000	0.000	0.000	1.955
TRINITY_DN36834_c6_g1	0.000	0.000	0.000	0.000	0.000	0.000	0.000	0.000	0.000	0.000
TRINITY_DN36834_c9_g1	0.000	0.000	0.000	0.000	0.000	0.000	0.000	0.000	0.000	0.660
TRINITY_DN368351_c0_g1	0.000	2.489	0.000	0.000	0.000	0.000	0.000	0.000	0.436	1.095
TRINITY_DN368353_c0_g1	0.000	0.000	0.000	0.000	0.000	0.000	0.000	0.000	0.000	0.000
TRINITY_DN368353_c0_g2	0.000	0.000	0.000	0.000	0.000	0.000	0.000	0.000	0.000	0.000
TRINITY_DN368354_c0_g1	0.000	0.000	0.000	0.000	0.000	0.000	0.000	0.000	0.000	0.000
TRINITY_DN368356_c1_g1	0.000	2.128	0.000	0.000	0.000	0.000	0.000	0.000	0.000	0.000
TRINITY_DN368359_c0_g1	0.000	0.000	0.000	0.000	0.000	0.000	0.000	0.000	0.818	0.000
TRINITY_DN36835_c0_g1	16.006	18.838	22.023	17.349	18.356	18.452	20.718	17.241	18.546	16.131
TRINITY_DN36835_c0_g2	0.000	0.000	0.000	0.000	0.000	0.000	0.000	0.000	0.538	0.000
TRINITY_DN36835_c0_g3	0.000	0.000	2.526	0.000	0.000	0.000	0.000	0.000	0.921	0.000
TRINITY_DN36835_c1_g2	0.000	0.000	2.296	0.000	0.000	0.000	0.000	0.000	0.836	4.116
TRINITY_DN36835_c1_g3	0.000	1.575	1.153	0.000	0.000	0.000	0.000	0.000	0.000	0.000
TRINITY_DN36835_c3_g1	0.000	0.901	0.000	0.000	0.000	0.000	0.000	0.000	0.000	0.208
TRINITY_DN36835_c4_g1	0.753	0.000	1.020	0.000	0.000	0.000	0.000	1.561	0.000	0.000
TRINITY_DN36835_c5_g1	0.000	0.000	0.000	0.000	0.000	0.000	0.000	0.000	0.000	0.000
TRINITY_DN36835_c7_g1	0.000	0.000	0.000	0.000	0.000	0.000	0.000	0.000	0.000	1.100
TRINITY_DN368360_c0_g4	0.000	0.000	0.000	0.000	0.000	0.000	0.000	0.000	0.000	0.617
TRINITY_DN368361_c0_g1	0.000	0.000	0.000	0.000	0.000	0.000	0.000	0.000	0.000	0.000
TRINITY_DN368363_c0_g1	0.000	0.000	0.000	0.000	0.000	0.000	0.000	0.000	2.383	1.932
TRINITY_DN368363_c1_g1	0.000	0.850	0.000	0.000	0.000	0.000	0.000	0.000	0.000	1.214
TRINITY_DN368363_c1_g2	0.000	0.000	0.417	0.000	1.552	0.000	0.285	0.000	0.000	0.126
TRINITY_DN368363_c1_g3	0.000	0.000	0.000	0.000	0.000	0.000	0.000	0.000	1.236	0.000
TRINITY_DN368363_c2_g1	0.000	0.000	0.000	0.000	0.000	0.000	0.000	0.000	0.000	0.000
TRINITY_DN368363_c5_g1	0.000	1.313	0.000	0.000	0.000	0.000	0.000	0.000	0.000	0.556
TRINITY_DN368364_c0_g1	0.560	0.000	0.000	0.000	0.000	0.000	0.000	0.000	0.000	0.000
TRINITY_DN368364_c1_g1	0.000	0.000	0.000	0.000	0.000	0.000	0.000	0.000	0.000	0.000
TRINITY_DN368364_c1_g2	0.000	0.000	0.000	0.000	0.000	0.000	0.000	0.000	0.000	0.706
TRINITY_DN368364_c3_g1	0.000	0.000	0.000	0.000	0.000	0.000	0.000	0.000	0.000	0.000
TRINITY_DN368368_c0_g2	0.000	0.000	0.000	0.000	0.000	0.000	0.000	2.742	0.000	0.549
TRINITY_DN368368_c2_g1	0.000	0.000	0.000	0.000	0.000	0.000	0.000	0.000	1.393	0.000
TRINITY_DN368368_c3_g1	0.000	0.000	0.000	0.000	0.000	0.000	0.000	0.000	0.546	0.000
TRINITY_DN368369_c1_g1	0.000	0.000	0.000	0.000	0.000	0.000	0.000	0.000	0.000	0.000
TRINITY_DN368369_c2_g1	0.000	0.000	0.000	0.000	0.000	0.000	0.000	0.000	0.000	0.000
TRINITY_DN368369_c3_g2	0.000	0.000	0.000	0.910	0.496	0.000	0.000	0.000	0.298	0.000
TRINITY_DN368369_c3_g3	0.000	0.000	0.000	0.000	0.000	0.000	0.000	0.000	0.000	0.000
TRINITY_DN368369_c3_g5	0.000	0.000	0.000	0.000	0.000	0.000	0.000	0.000	0.000	0.000
TRINITY_DN36836_c0_g1	5.686	1.088	1.555	0.000	3.734	0.000	1.146	0.000	0.561	3.729
TRINITY_DN36836_c0_g2	5.392	0.000	0.000	3.943	4.356	15.499	5.429	0.000	6.742	3.268
TRINITY_DN368372_c0_g1	0.000	0.000	0.000	0.000	0.000	0.000	0.000	0.000	1.225	0.000
TRINITY_DN368372_c2_g1	0.000	0.000	0.000	0.000	0.000	0.000	0.000	0.000	0.000	0.000
TRINITY_DN368372_c3_g1	0.000	0.000	0.000	0.000	0.000	0.000	0.000	0.000	0.000	0.626
TRINITY_DN368372_c4_g1	0.000	0.000	0.000	0.000	0.000	2.496	0.000	0.000	0.000	2.087
TRINITY_DN368375_c0_g1	0.000	0.170	0.000	0.311	0.000	0.000	0.000	0.000	0.000	0.082
TRINITY_DN368375_c1_g1	0.000	0.000	0.000	0.000	0.000	0.000	0.000	0.000	0.000	0.000
TRINITY_DN368375_c2_g1	0.471	0.000	0.000	0.000	0.000	0.000	0.890	0.000	0.233	0.000
TRINITY_DN368375_c3_g1	0.000	0.000	0.000	0.000	0.000	0.000	0.000	0.000	1.236	0.000
TRINITY_DN368376_c0_g1	0.000	0.000	0.000	0.000	0.000	0.000	0.000	3.893	0.956	0.000
TRINITY_DN368376_c0_g2	0.000	0.000	0.000	0.000	0.000	0.000	0.000	0.000	0.326	0.000
TRINITY_DN368376_c1_g1	0.000	0.000	0.000	0.000	3.192	0.000	0.000	0.000	0.000	0.000
TRINITY_DN368377_c0_g1	0.000	0.000	0.000	0.000	0.000	0.000	0.000	0.000	0.000	0.000
TRINITY_DN368378_c1_g1	0.000	1.964	0.000	0.000	0.000	0.000	0.000	0.000	0.000	0.829
TRINITY_DN36837_c0_g1	0.000	0.000	0.000	0.000	0.000	0.000	0.000	0.000	0.000	0.000
TRINITY_DN36837_c2_g1	0.000	0.000	0.000	0.000	0.000	0.000	0.000	0.000	0.000	0.000
TRINITY_DN368380_c0_g1	0.000	0.000	0.000	0.000	0.000	0.000	0.000	0.000	0.000	0.000
TRINITY_DN368381_c1_g1	1.017	0.000	0.000	0.000	0.000	0.000	0.000	0.000	0.000	0.834
TRINITY_DN368382_c0_g1	0.000	0.000	0.000	0.000	0.000	0.000	0.000	0.000	0.000	0.000
TRINITY_DN368383_c0_g1	0.000	0.000	0.000	0.000	0.000	0.000	0.000	0.000	0.448	0.000
TRINITY_DN368384_c0_g1	0.000	0.000	0.000	0.000	0.000	0.000	0.000	0.000	0.000	0.000
TRINITY_DN368385_c0_g1	0.876	0.000	0.000	0.000	0.000	0.000	0.000	0.000	0.000	0.000
TRINITY_DN368386_c0_g1	0.000	0.000	0.000	0.000	0.000	0.000	0.000	0.000	0.861	0.720
TRINITY_DN368386_c0_g2	0.000	0.000	0.000	0.000	0.000	0.000	0.000	0.000	0.000	0.000
TRINITY_DN368386_c1_g1	0.294	0.000	0.000	0.000	0.000	0.000	0.000	0.000	0.000	0.000
TRINITY_DN368387_c0_g1	0.000	0.000	0.000	0.000	0.000	0.000	1.924	0.000	0.650	0.000
TRINITY_DN368388_c0_g1	0.000	0.000	0.000	0.000	0.000	0.000	0.000	0.000	0.400	0.164
TRINITY_DN368389_c0_g1	0.000	0.000	0.000	0.000	0.000	0.000	0.000	0.000	0.000	0.894
TRINITY_DN36838_c0_g1	3.985	6.507	0.000	0.000	13.045	6.934	6.973	0.000	0.000	10.717
TRINITY_DN368390_c0_g1	0.000	0.000	0.000	0.000	0.000	0.000	0.000	0.000	0.000	1.174
TRINITY_DN368392_c0_g1	0.000	0.000	0.000	0.000	0.000	0.000	0.000	0.000	0.000	0.566
TRINITY_DN368393_c0_g1	0.000	0.000	0.000	0.000	0.000	0.000	0.000	0.000	0.000	0.347
TRINITY_DN368395_c0_g1	0.000	0.000	0.000	0.000	0.000	0.000	0.000	0.000	0.000	0.000
TRINITY_DN368395_c1_g1	0.000	3.034	0.907	1.007	0.000	0.000	0.000	0.000	0.659	0.000
TRINITY_DN368396_c0_g1	1.648	1.368	1.108	0.000	0.000	0.602	1.156	0.847	1.064	0.000
TRINITY_DN368396_c0_g2	0.000	0.290	0.000	1.146	1.251	0.000	0.350	0.000	0.713	0.459
TRINITY_DN368398_c0_g1	0.000	0.000	0.000	0.000	0.000	0.000	1.256	0.000	0.000	0.529
TRINITY_DN368399_c0_g1	0.000	0.000	0.000	0.000	0.000	0.000	0.000	0.000	0.000	0.000
TRINITY_DN368399_c0_g2	0.000	0.000	0.000	0.000	0.000	0.000	0.000	0.000	0.000	0.000
TRINITY_DN368399_c0_g3	0.000	0.000	0.000	0.000	0.000	0.000	0.000	0.000	0.000	0.000
TRINITY_DN368399_c1_g1	0.000	0.000	0.000	1.076	0.000	0.000	0.000	0.000	0.704	0.881
TRINITY_DN368399_c2_g1	0.000	0.000	0.000	0.000	0.000	0.000	0.000	0.000	1.029	0.000
TRINITY_DN368399_c3_g1	0.000	0.000	0.000	4.218	0.000	0.000	0.000	0.000	0.703	0.000
TRINITY_DN36839_c0_g1	1.346	1.255	1.145	0.753	1.181	1.772	1.614	0.970	1.758	1.284
TRINITY_DN36839_c0_g2	0.000	0.000	0.000	0.000	0.508	0.000	0.000	0.000	0.517	0.079
TRINITY_DN3683_c0_g1	0.870	1.266	1.136	1.276	0.000	5.706	0.421	0.000	3.554	0.126
TRINITY_DN3683_c0_g2	0.000	0.000	0.000	0.000	0.964	0.000	0.000	0.000	0.000	0.238
TRINITY_DN3683_c0_g3	0.901	2.099	0.701	1.208	2.090	1.750	1.349	0.339	1.804	1.548
TRINITY_DN3683_c1_g1	2.295	4.059	3.577	1.631	1.334	1.165	0.765	3.268	1.204	2.708
TRINITY_DN3683_c4_g1	0.000	0.000	0.000	0.000	0.000	0.000	0.000	0.000	0.000	0.335
TRINITY_DN3683_c6_g1	0.000	0.000	0.000	0.000	0.000	0.000	0.000	0.000	0.000	0.000
TRINITY_DN368400_c0_g1	0.000	0.000	0.000	0.000	0.000	0.000	0.000	0.000	0.522	0.434
TRINITY_DN368400_c1_g1	0.000	0.000	0.000	0.000	0.000	0.000	0.000	0.000	0.000	0.000
TRINITY_DN368402_c0_g1	0.407	0.000	0.000	0.000	0.000	0.000	0.000	0.000	0.000	0.663
TRINITY_DN368404_c0_g1	0.000	0.306	0.000	0.000	0.000	0.526	0.000	0.000	0.244	0.342
TRINITY_DN368406_c1_g1	0.000	2.529	0.000	3.943	0.000	0.000	0.000	0.000	0.000	0.000
TRINITY_DN368407_c0_g1	0.000	0.000	0.000	0.000	0.000	0.000	0.000	0.000	0.330	0.000
TRINITY_DN368407_c1_g1	0.000	0.000	0.000	0.000	0.702	0.000	1.191	0.000	0.000	0.862
TRINITY_DN368407_c2_g1	0.000	0.000	0.000	0.000	0.000	0.000	0.000	0.000	0.000	0.000
TRINITY_DN368408_c0_g1	0.000	0.000	0.000	0.000	0.000	0.000	0.000	0.000	0.000	0.000
TRINITY_DN368408_c3_g1	0.000	0.000	0.000	0.000	1.995	0.000	0.000	0.000	0.599	0.000
TRINITY_DN368408_c4_g1	0.000	0.000	0.000	0.000	0.000	0.000	0.000	0.000	0.000	0.000
TRINITY_DN368408_c5_g1	0.000	0.000	0.000	0.000	0.000	0.000	0.000	0.000	0.000	0.000
TRINITY_DN368408_c6_g1	0.720	1.970	0.000	0.000	0.000	0.000	0.000	0.000	0.000	0.000
TRINITY_DN368408_c7_g1	1.602	0.000	2.192	0.000	0.000	0.000	0.000	0.000	0.000	0.000
TRINITY_DN36840_c0_g1	0.000	0.000	0.000	0.000	0.000	0.000	0.000	0.000	0.000	0.000
TRINITY_DN36840_c1_g1	0.000	0.000	0.000	0.000	0.000	0.000	0.000	0.000	0.000	0.000
TRINITY_DN36840_c1_g2	0.000	0.000	0.000	3.304	0.000	0.000	0.000	0.000	0.000	0.917
TRINITY_DN36840_c1_g3	0.000	0.000	0.000	0.000	2.131	0.000	1.318	0.000	0.000	0.533
TRINITY_DN36840_c1_g5	1.498	0.000	0.000	0.000	0.000	0.000	0.000	0.000	0.741	0.000
TRINITY_DN368410_c0_g1	0.000	1.166	0.000	0.000	0.000	0.000	1.837	2.226	2.196	0.463
TRINITY_DN368411_c0_g1	0.000	0.000	0.000	0.000	0.000	0.000	0.000	0.000	0.000	0.000
TRINITY_DN368412_c0_g1	0.000	0.000	0.000	0.000	0.000	0.000	0.143	0.000	0.081	0.239
TRINITY_DN368412_c0_g2	0.000	0.774	1.134	0.000	0.000	0.000	0.000	0.000	0.000	0.343
TRINITY_DN368412_c2_g1	0.000	0.000	0.000	0.000	0.000	0.000	0.000	0.000	0.000	0.000
TRINITY_DN368413_c0_g1	0.000	0.000	0.000	0.000	1.896	0.000	0.000	0.000	0.000	0.000
TRINITY_DN368414_c0_g1	0.000	0.000	0.000	0.000	0.000	0.000	0.000	0.000	0.000	0.000
TRINITY_DN368415_c0_g1	0.000	2.802	0.000	0.000	0.000	0.000	0.000	0.000	0.000	0.636
TRINITY_DN368416_c1_g1	0.000	0.000	0.000	0.000	0.000	0.000	0.000	0.000	0.000	0.000
TRINITY_DN368416_c1_g2	0.811	0.000	0.000	0.000	0.000	0.000	0.798	0.000	0.000	0.000
TRINITY_DN368418_c1_g1	0.000	0.000	0.000	0.000	0.000	0.000	0.000	0.000	0.000	0.000
TRINITY_DN368419_c0_g1	0.755	0.000	0.000	0.000	0.627	1.102	0.351	0.000	0.188	0.153
TRINITY_DN36841_c0_g1	2.204	1.736	7.873	3.400	3.449	4.641	2.563	1.797	2.986	2.215
TRINITY_DN36841_c0_g2	2.662	2.147	0.000	0.000	0.000	0.000	0.000	0.000	1.870	0.000
TRINITY_DN36841_c0_g4	1.628	0.754	1.037	0.058	0.855	2.596	1.604	0.000	0.560	0.668
TRINITY_DN36841_c0_g5	0.000	0.000	0.000	3.233	6.753	0.000	1.680	4.259	0.930	0.000
TRINITY_DN36841_c0_g6	0.163	0.732	0.000	0.340	0.000	0.000	0.497	0.000	0.192	0.066
TRINITY_DN36841_c10_g1	0.000	0.000	0.000	0.000	0.000	0.000	0.000	0.000	0.000	0.000
TRINITY_DN36841_c11_g1	0.000	0.000	0.000	0.000	0.000	0.000	0.000	0.000	1.246	2.021
TRINITY_DN36841_c1_g1	2.241	0.000	0.000	0.000	0.000	3.232	0.000	0.000	1.296	1.818
TRINITY_DN36841_c2_g1	0.000	0.000	0.000	0.000	0.000	0.000	0.000	0.000	0.000	0.000
TRINITY_DN36841_c6_g1	0.000	0.000	0.000	0.000	0.000	0.000	0.000	0.000	0.000	0.000
TRINITY_DN36841_c9_g1	0.000	0.000	4.239	4.580	2.532	0.000	0.000	0.000	0.000	0.634
TRINITY_DN368420_c1_g1	0.000	1.180	0.000	0.000	0.000	0.000	0.000	0.000	0.605	0.000
TRINITY_DN368421_c0_g1	0.000	0.000	0.000	0.000	0.000	0.000	0.000	0.000	0.000	0.000
TRINITY_DN368423_c0_g1	0.000	0.000	0.000	0.000	0.000	0.000	0.000	0.000	0.000	0.000
TRINITY_DN368425_c0_g1	0.000	0.000	0.000	0.000	0.000	0.000	0.000	0.000	0.000	0.000
TRINITY_DN368426_c0_g1	0.000	0.000	0.000	0.000	3.376	0.000	0.000	0.000	0.000	0.000
TRINITY_DN368429_c0_g1	0.000	1.455	0.000	0.000	0.000	0.000	3.055	0.000	0.741	0.000
TRINITY_DN36842_c0_g2	0.000	0.000	0.000	0.000	0.000	0.000	0.000	0.000	0.000	0.000
TRINITY_DN36842_c0_g3	0.000	0.000	0.000	0.000	0.000	0.000	0.000	0.000	0.000	0.000
TRINITY_DN36842_c1_g1	0.000	0.000	0.355	0.000	0.000	0.000	0.000	0.000	0.000	0.000
TRINITY_DN368432_c0_g1	0.000	0.000	0.000	0.000	0.000	2.383	0.000	0.000	0.000	0.000
TRINITY_DN368434_c0_g1	0.000	0.000	0.000	0.000	0.000	0.000	0.000	0.000	0.000	0.000
TRINITY_DN368435_c1_g1	0.000	0.000	0.000	0.000	0.000	0.000	0.000	0.000	0.000	0.000
TRINITY_DN368435_c1_g2	0.000	0.000	0.000	0.000	0.000	0.000	0.000	0.000	0.000	0.000
TRINITY_DN368435_c2_g1	0.000	0.000	0.000	0.000	0.000	0.000	0.000	0.000	0.000	1.441
TRINITY_DN368435_c2_g2	0.000	1.873	0.000	0.000	0.000	0.000	0.000	0.000	0.000	0.000
TRINITY_DN368436_c1_g1	0.000	0.000	0.000	0.000	0.000	0.000	0.000	0.000	0.000	0.000
TRINITY_DN368436_c2_g1	0.000	0.000	0.000	0.000	0.000	0.000	0.000	0.000	0.963	0.000
TRINITY_DN368437_c1_g1	0.000	0.000	0.000	0.000	0.000	0.000	0.000	0.000	0.000	0.000
TRINITY_DN368437_c2_g1	0.000	0.000	0.000	0.000	0.000	0.000	0.000	0.000	0.000	0.000
TRINITY_DN368438_c0_g1	1.205	0.000	0.000	0.000	0.000	0.000	0.000	0.000	0.000	0.495
TRINITY_DN36843_c0_g1	0.000	0.000	0.326	0.505	0.000	0.000	0.659	0.000	0.000	0.000
TRINITY_DN368440_c0_g2	91.724	97.291	78.318	92.074	110.461	93.308	101.620	92.565	111.325	98.420
TRINITY_DN368441_c0_g1	2.613	0.000	0.000	0.000	4.231	3.769	0.000	0.000	0.000	0.000
TRINITY_DN368441_c10_g1	0.000	0.000	0.000	0.000	3.678	0.000	0.000	0.000	0.000	0.000
TRINITY_DN368441_c11_g1	0.000	0.000	0.000	0.000	4.433	0.000	0.000	0.000	0.000	0.000
TRINITY_DN368441_c6_g1	0.000	0.000	0.000	2.537	0.000	0.000	0.000	0.000	0.000	0.000
TRINITY_DN368441_c9_g1	0.000	0.000	0.000	0.000	0.000	0.000	0.000	0.000	0.000	0.000
TRINITY_DN368442_c0_g1	0.000	0.000	0.000	0.000	0.000	0.000	0.000	0.000	1.124	0.000
TRINITY_DN368443_c0_g3	0.000	0.000	0.000	0.000	0.000	0.000	0.000	0.000	1.018	0.423
TRINITY_DN368443_c3_g1	0.000	0.000	0.000	0.000	0.000	0.000	0.000	4.072	0.000	0.000
TRINITY_DN368444_c0_g1	0.000	0.000	0.000	0.000	0.000	0.000	0.000	0.000	0.000	0.000
TRINITY_DN368444_c1_g1	0.726	0.662	1.965	0.000	0.000	0.000	0.000	0.000	0.000	0.000
TRINITY_DN368444_c2_g1	0.000	0.000	0.000	0.000	0.000	0.000	0.000	0.000	0.000	0.908
TRINITY_DN368444_c4_g1	0.000	0.000	0.000	0.000	0.000	0.000	0.000	0.000	0.000	0.452
TRINITY_DN368444_c5_g1	0.000	0.000	0.000	0.000	0.000	0.000	0.000	0.000	0.000	0.000
TRINITY_DN368444_c7_g1	0.000	0.000	0.000	0.000	2.049	0.000	0.000	0.000	0.000	0.000
TRINITY_DN368444_c8_g1	0.000	0.000	0.000	0.000	0.000	0.000	4.782	0.000	0.000	0.000
TRINITY_DN368445_c0_g1	0.000	0.000	0.000	0.000	0.000	0.000	0.000	0.000	0.000	0.000
TRINITY_DN368445_c2_g1	0.000	0.000	0.000	0.000	0.000	0.000	0.000	0.000	0.000	0.240
TRINITY_DN368445_c3_g1	0.000	0.521	0.278	0.000	0.346	0.302	0.841	0.000	0.209	0.168
TRINITY_DN368445_c4_g1	0.632	0.000	0.000	0.000	1.043	0.000	0.000	0.000	0.311	0.523
TRINITY_DN368445_c5_g1	0.000	0.000	0.000	0.000	0.000	0.000	0.000	0.000	0.000	0.000
TRINITY_DN368445_c7_g1	0.000	7.285	0.000	0.000	4.151	0.000	0.000	0.000	0.000	0.000
TRINITY_DN368446_c0_g1	0.000	0.000	0.000	0.000	0.000	0.000	0.000	0.000	0.000	1.011
TRINITY_DN368447_c0_g1	0.000	0.000	0.000	0.000	0.000	0.000	0.000	0.000	0.000	1.020
TRINITY_DN36844_c0_g2	0.000	0.000	0.000	0.000	0.000	0.941	0.000	0.000	0.000	0.262
TRINITY_DN368450_c0_g1	1.902	0.000	0.000	0.000	0.000	0.000	0.000	0.000	0.000	0.000
TRINITY_DN368451_c0_g1	0.000	0.000	3.287	0.000	0.000	0.000	0.000	0.000	1.190	1.655
TRINITY_DN368452_c0_g1	0.000	0.000	0.000	0.000	0.000	0.000	0.000	0.000	0.000	0.000
TRINITY_DN368453_c0_g1	0.000	0.444	0.000	0.761	1.664	0.000	0.000	0.000	0.000	0.205
TRINITY_DN368454_c0_g1	3.335	2.007	1.488	2.559	1.237	0.991	1.984	1.508	2.207	3.084
TRINITY_DN368454_c0_g2	0.000	0.000	0.000	0.000	0.000	0.579	0.000	0.000	0.000	0.000
TRINITY_DN368454_c0_g4	0.000	3.725	0.000	0.000	0.000	0.000	0.000	0.000	0.000	2.020
TRINITY_DN368454_c1_g1	2.358	0.000	0.000	0.000	0.000	0.000	0.000	0.000	0.000	0.000
TRINITY_DN368454_c2_g1	0.000	0.000	0.000	0.000	0.000	0.000	0.000	0.000	0.000	0.000
TRINITY_DN368454_c5_g1	0.628	1.072	0.000	0.000	0.523	1.373	0.288	0.000	0.630	1.148
TRINITY_DN368454_c6_g1	0.000	0.000	1.034	0.000	0.000	1.686	0.358	0.000	0.574	0.156
TRINITY_DN368455_c0_g1	0.545	1.792	1.474	0.000	0.000	0.800	0.000	0.000	0.269	0.222
TRINITY_DN368455_c0_g2	0.000	0.842	0.000	0.000	0.000	1.337	0.000	0.000	0.000	1.110
TRINITY_DN368455_c0_g3	0.000	0.000	0.000	0.000	0.000	0.000	0.000	0.000	0.000	0.000
TRINITY_DN368456_c0_g1	0.000	0.000	3.257	0.000	7.748	8.738	2.431	0.000	0.000	2.565
TRINITY_DN368457_c0_g1	0.340	0.000	1.369	0.000	0.000	0.000	0.000	0.000	0.170	0.690
TRINITY_DN368457_c1_g1	0.000	0.000	0.484	0.000	0.000	0.000	0.000	0.000	0.446	0.146
TRINITY_DN368457_c1_g2	0.000	1.295	0.000	0.480	0.000	0.000	0.139	0.000	0.000	0.571
TRINITY_DN368457_c2_g1	0.000	0.000	0.000	2.261	0.000	0.000	0.000	0.000	0.000	0.000
TRINITY_DN368457_c4_g1	0.000	1.735	0.000	0.000	0.000	0.720	0.000	0.000	0.487	0.200
TRINITY_DN368457_c6_g1	0.450	1.573	0.000	0.000	0.000	0.000	0.000	0.000	0.000	0.183
TRINITY_DN368457_c7_g1	0.000	0.000	0.000	0.000	0.000	0.000	0.314	0.000	0.170	0.000
TRINITY_DN368458_c0_g1	0.000	0.494	1.949	0.000	0.000	0.000	0.000	0.000	0.146	0.221
TRINITY_DN368459_c0_g1	0.000	0.000	0.000	0.000	0.000	0.000	0.000	0.000	0.000	0.000
TRINITY_DN368460_c0_g1	0.000	0.000	0.000	0.000	0.000	0.000	0.000	0.000	0.627	0.521
TRINITY_DN368460_c1_g1	0.000	0.000	0.000	0.000	0.000	0.000	0.000	0.000	0.000	0.000
TRINITY_DN368460_c2_g1	0.667	0.000	0.000	0.000	0.000	0.000	0.000	0.000	0.000	0.000
TRINITY_DN368461_c0_g1	0.000	0.000	0.000	0.000	0.000	0.000	0.000	0.000	0.000	0.000
TRINITY_DN368461_c0_g2	0.000	0.000	0.000	0.000	0.000	0.000	0.000	0.000	0.000	0.000
TRINITY_DN368462_c0_g2	0.000	0.000	0.000	4.608	0.000	0.000	0.000	0.000	0.773	0.000
TRINITY_DN368462_c2_g1	0.187	0.000	0.000	0.000	0.312	0.000	0.667	0.000	0.283	0.152
TRINITY_DN368462_c4_g1	0.000	0.888	0.678	0.000	0.000	0.000	0.000	1.037	0.249	0.819
TRINITY_DN368462_c5_g1	0.497	0.688	0.000	0.000	0.553	0.000	0.294	0.000	0.586	0.807
TRINITY_DN368462_c6_g1	0.000	0.000	0.000	0.000	0.000	0.000	0.000	2.026	0.000	1.201
TRINITY_DN368463_c0_g1	0.000	0.000	0.000	0.000	0.000	0.000	0.000	0.000	0.000	0.000
TRINITY_DN368463_c0_g2	0.000	0.000	0.000	0.000	0.000	0.000	0.000	0.000	0.000	0.000
TRINITY_DN368463_c1_g1	0.000	0.000	0.000	0.466	0.000	0.000	0.000	0.000	0.000	0.000
TRINITY_DN368463_c4_g1	0.000	0.000	0.000	0.000	0.000	0.000	1.020	0.000	0.264	0.000
TRINITY_DN368464_c1_g1	0.000	0.000	2.466	0.000	0.000	0.000	0.000	0.000	0.000	0.000
TRINITY_DN368465_c0_g1	0.000	0.000	0.000	0.000	0.000	0.000	0.000	0.000	0.000	0.000
TRINITY_DN368466_c0_g1	0.000	0.000	0.000	0.000	0.000	0.000	2.615	4.859	1.180	0.000
TRINITY_DN368466_c1_g1	0.000	0.000	0.000	0.000	0.000	0.000	0.000	0.000	0.000	0.000
TRINITY_DN368467_c0_g1	0.000	0.000	0.000	0.000	0.000	0.000	0.000	0.000	0.914	1.500
TRINITY_DN368468_c0_g1	0.736	0.000	0.000	0.000	0.000	0.000	0.000	0.000	0.000	0.000
TRINITY_DN36846_c0_g1	0.106	0.352	5.109	3.468	1.441	0.000	1.554	0.000	0.389	2.351
TRINITY_DN36846_c0_g2	5.283	4.525	1.071	3.493	2.316	4.442	4.748	4.608	8.605	2.265
TRINITY_DN36846_c0_g3	0.000	0.000	0.460	0.180	0.144	0.254	0.254	0.174	0.528	0.350
TRINITY_DN36846_c2_g1	0.000	0.000	1.530	0.000	0.000	0.000	0.000	0.000	0.552	1.377
TRINITY_DN36846_c4_g1	0.000	0.000	0.000	0.000	0.000	0.000	0.000	0.000	0.000	0.000
TRINITY_DN36846_c6_g1	0.654	0.000	0.000	0.000	0.000	0.000	0.000	0.000	0.000	0.000
TRINITY_DN368471_c0_g1	0.000	0.000	0.000	0.000	0.000	0.000	0.000	0.000	0.686	0.000
TRINITY_DN368472_c0_g1	0.000	0.000	0.000	0.000	0.000	0.000	1.562	0.000	0.000	0.000
TRINITY_DN368475_c0_g1	0.000	0.000	0.000	0.000	0.000	0.000	0.000	0.000	0.000	0.717
TRINITY_DN368479_c0_g1	0.000	0.000	0.207	0.238	0.000	0.225	0.000	0.314	0.000	0.126
TRINITY_DN36847_c0_g1	0.000	0.000	0.000	0.000	0.000	0.000	0.000	0.000	0.000	0.000
TRINITY_DN368480_c1_g1	0.000	0.000	0.000	0.000	0.000	0.000	0.000	0.000	0.000	0.000
TRINITY_DN368481_c0_g2	0.000	0.000	0.000	0.000	0.000	0.000	0.000	0.000	0.000	0.000
TRINITY_DN368481_c1_g1	0.000	1.322	0.000	0.000	0.000	0.000	0.000	0.000	0.673	0.000
TRINITY_DN368481_c3_g1	0.000	0.000	0.000	0.000	0.000	0.000	0.000	0.000	0.000	0.000
TRINITY_DN368481_c4_g1	0.000	0.249	0.394	0.896	0.000	0.000	0.000	0.000	0.000	0.119
TRINITY_DN368481_c6_g1	0.000	0.223	0.000	0.000	0.000	0.000	0.000	0.908	0.000	0.453
TRINITY_DN368481_c7_g1	0.000	0.000	0.000	0.000	0.000	0.000	0.000	0.000	0.000	2.132
TRINITY_DN368482_c0_g1	0.000	8.943	0.000	0.000	0.000	0.000	0.000	0.000	0.000	0.951
TRINITY_DN368483_c1_g1	0.000	0.000	0.000	0.000	0.000	0.000	0.000	0.000	0.000	1.054
TRINITY_DN368484_c0_g1	0.000	0.241	0.000	0.000	0.947	1.655	0.000	0.000	0.427	0.231
TRINITY_DN368485_c0_g1	0.000	0.535	0.000	0.000	0.000	0.000	0.575	0.000	0.000	0.000
TRINITY_DN368488_c0_g1	0.000	0.000	0.000	0.000	0.000	0.000	0.000	0.000	0.000	0.000
TRINITY_DN368489_c0_g1	0.834	0.000	0.000	0.000	0.000	0.000	0.000	0.000	0.000	0.343
TRINITY_DN368489_c0_g2	1.581	0.000	0.000	0.000	0.000	0.000	0.000	0.000	0.784	1.940
TRINITY_DN368489_c1_g1	0.000	0.000	0.000	0.000	0.000	0.000	0.000	0.000	0.000	0.000
TRINITY_DN368489_c2_g1	0.000	0.795	0.000	0.000	1.407	0.000	0.000	0.000	0.000	0.351
TRINITY_DN368489_c3_g1	0.000	0.000	0.000	0.000	0.000	0.000	0.000	0.000	0.000	0.598
TRINITY_DN36848_c0_g1	2.568	3.433	2.878	2.409	2.380	2.259	2.067	1.484	2.671	3.593
TRINITY_DN36848_c1_g1	0.000	0.000	0.000	2.738	0.000	0.000	0.000	0.000	0.000	0.000
TRINITY_DN36848_c6_g1	0.000	0.000	0.000	0.000	0.000	2.585	0.000	0.000	0.880	0.721
TRINITY_DN368490_c0_g1	0.000	0.000	0.000	0.000	0.000	0.000	0.000	0.000	0.000	0.000
TRINITY_DN368492_c0_g1	1.230	0.554	0.833	4.638	1.017	0.904	0.000	0.000	0.606	0.754
TRINITY_DN368496_c0_g1	0.000	1.315	0.000	0.000	0.500	1.160	0.000	0.000	0.772	0.453
TRINITY_DN368496_c1_g1	0.000	0.297	0.000	0.902	0.793	0.000	0.270	0.000	0.000	0.191
TRINITY_DN368497_c0_g1	0.000	0.000	0.000	0.000	0.000	0.000	0.000	0.000	0.000	0.000
TRINITY_DN368499_c0_g1	0.205	0.209	0.480	0.079	0.000	0.000	0.045	0.104	0.078	0.062
TRINITY_DN368499_c1_g1	0.000	0.000	0.000	0.000	0.000	0.000	0.000	0.000	0.000	0.000
TRINITY_DN368499_c2_g1	0.000	0.000	0.000	0.000	0.000	0.000	0.000	0.000	0.000	0.000
TRINITY_DN36849_c0_g1	0.000	0.000	0.000	0.000	0.000	0.000	0.000	0.000	0.000	0.000
TRINITY_DN36849_c0_g2	0.000	0.000	0.139	0.000	0.000	0.000	0.091	0.000	0.125	0.246
TRINITY_DN36849_c0_g3	0.140	0.000	0.000	0.215	0.000	0.000	0.000	0.000	0.000	0.000
TRINITY_DN3684_c0_g1	0.000	3.513	12.521	0.000	0.000	3.394	0.180	1.615	2.320	2.979
TRINITY_DN3684_c11_g1	0.000	0.000	1.367	1.347	1.858	0.000	0.000	0.000	0.000	0.000
TRINITY_DN3684_c17_g1	0.000	1.728	0.000	0.000	0.000	0.000	0.000	0.000	0.000	0.000
TRINITY_DN3684_c1_g1	5.409	5.715	5.822	5.254	3.737	3.415	5.175	3.103	6.206	5.074
TRINITY_DN3684_c1_g2	6.325	6.652	2.978	5.801	3.690	3.233	3.455	3.055	3.167	6.074
TRINITY_DN3684_c1_g3	0.000	0.766	1.131	3.173	1.617	0.000	0.000	0.000	0.414	1.364
TRINITY_DN3684_c2_g1	0.000	0.408	0.000	0.628	0.000	0.000	0.000	0.000	0.000	0.000
TRINITY_DN3684_c2_g2	0.439	0.000	0.000	0.700	0.000	0.635	0.480	0.000	0.632	0.204
TRINITY_DN3684_c2_g5	0.000	0.000	0.000	0.000	0.000	0.000	0.482	0.000	0.000	0.000
TRINITY_DN3684_c3_g1	0.000	0.000	0.000	0.000	0.000	0.000	3.956	0.000	0.661	0.793
TRINITY_DN3684_c3_g3	1.892	0.000	0.000	0.000	3.091	0.000	0.000	3.799	0.943	0.000
TRINITY_DN3684_c4_g1	0.382	0.081	0.512	0.586	0.000	0.278	0.000	0.000	0.000	0.000
TRINITY_DN3684_c5_g1	0.732	0.000	0.000	0.000	0.000	0.000	0.000	0.000	1.029	0.000
TRINITY_DN3684_c6_g1	1.912	1.686	1.689	0.000	1.279	0.947	2.305	0.721	1.155	1.085
TRINITY_DN3684_c6_g2	0.000	0.000	0.000	0.000	0.000	0.000	0.000	5.250	0.000	0.000
TRINITY_DN3684_c7_g1	0.000	0.000	0.000	0.000	0.000	0.000	0.000	0.000	0.000	0.000
TRINITY_DN3684_c8_g1	1.274	0.000	0.000	0.000	1.367	0.000	0.458	1.330	0.979	0.056
TRINITY_DN3684_c9_g1	0.000	0.000	0.000	0.000	0.000	0.000	0.000	0.000	0.462	0.000
TRINITY_DN3684_c9_g2	0.000	0.000	0.000	0.000	0.000	0.000	0.000	0.000	0.000	0.000
TRINITY_DN368500_c0_g1	0.000	0.000	0.000	0.000	0.000	0.000	0.000	0.000	0.000	0.000
TRINITY_DN368502_c0_g1	0.484	0.000	0.000	0.000	0.000	0.000	0.918	0.999	0.240	0.000
TRINITY_DN368503_c0_g1	0.000	0.000	0.000	0.000	1.847	0.000	1.134	0.000	0.000	0.000
TRINITY_DN368503_c0_g2	0.000	0.000	0.000	0.000	0.000	0.000	0.000	0.000	0.000	0.000
TRINITY_DN368503_c0_g3	0.000	0.000	0.000	0.000	0.000	0.000	0.000	0.000	0.000	0.000
TRINITY_DN368503_c2_g1	0.000	0.000	0.000	0.000	0.000	0.000	0.000	0.000	0.000	0.000
TRINITY_DN368503_c3_g1	0.000	0.000	0.000	0.000	0.000	0.000	0.000	0.000	0.000	0.000
TRINITY_DN368503_c4_g1	0.000	0.000	0.000	0.000	2.828	0.000	0.000	0.000	0.000	0.000
TRINITY_DN368504_c0_g1	0.000	0.000	0.000	0.000	0.000	0.000	0.000	0.000	0.120	0.776
TRINITY_DN368504_c1_g1	0.000	0.000	0.000	0.000	0.000	0.000	0.000	0.000	0.000	0.000
TRINITY_DN368505_c0_g2	0.000	0.000	0.000	0.000	0.000	0.000	0.000	0.000	0.000	0.000
TRINITY_DN368505_c1_g1	1.666	0.000	0.000	0.000	0.000	0.000	0.000	0.000	0.000	0.000
TRINITY_DN368505_c2_g1	0.000	0.000	0.000	0.000	0.000	0.000	0.000	0.000	0.000	0.000
TRINITY_DN368508_c0_g1	0.000	0.000	0.000	0.000	0.000	0.000	0.000	0.000	0.000	0.000
TRINITY_DN368509_c0_g1	0.000	0.000	0.000	0.000	0.000	0.000	0.000	0.000	0.000	0.000
TRINITY_DN36850_c0_g1	2.195	3.240	1.909	1.814	2.393	2.885	4.164	2.169	3.149	3.171
TRINITY_DN368511_c0_g1	0.000	0.000	0.000	0.000	0.000	0.000	0.000	0.000	0.000	0.289
TRINITY_DN368513_c0_g1	0.000	0.000	0.000	0.000	0.000	0.000	0.000	0.000	0.000	0.000
TRINITY_DN368514_c0_g1	0.000	0.000	0.000	0.000	1.519	0.000	0.000	0.000	0.000	0.380
TRINITY_DN368514_c1_g1	0.000	0.000	0.000	0.000	0.000	1.461	0.000	0.000	0.000	0.404
TRINITY_DN368515_c0_g1	0.000	0.000	0.000	1.361	0.000	0.000	0.000	0.000	0.000	0.000
TRINITY_DN368515_c1_g1	0.000	0.000	0.000	0.000	0.000	0.000	0.000	0.000	0.000	0.000
TRINITY_DN368516_c0_g1	0.000	0.000	0.000	0.000	0.000	0.000	0.000	0.000	0.000	0.000
TRINITY_DN368517_c0_g1	1.064	0.000	0.000	0.000	0.000	0.000	0.000	0.000	0.000	0.436
TRINITY_DN368518_c0_g1	1.934	0.000	0.000	0.000	0.000	0.000	0.963	2.006	0.475	0.000
TRINITY_DN36851_c0_g1	4.914	3.828	2.565	5.448	1.927	3.785	3.683	2.954	4.726	3.990
TRINITY_DN36851_c0_g2	0.000	0.000	0.000	0.000	0.000	0.000	0.000	0.000	0.000	0.000
TRINITY_DN368521_c0_g1	0.000	0.000	0.000	0.000	0.000	0.000	0.000	0.000	0.000	0.000
TRINITY_DN368521_c0_g2	0.000	0.000	0.000	0.000	0.000	0.000	1.805	0.000	0.000	0.000
TRINITY_DN368526_c0_g1	0.000	0.000	0.000	0.000	0.000	0.000	0.000	0.000	0.000	0.000
TRINITY_DN368528_c0_g1	0.000	0.000	0.000	0.000	0.000	0.000	0.000	0.000	0.000	0.365
TRINITY_DN368528_c1_g1	0.000	0.114	0.000	0.000	0.000	0.000	0.000	0.000	0.000	0.000
TRINITY_DN368528_c6_g1	0.761	3.848	0.340	1.163	1.690	0.411	0.688	0.000	0.255	2.471
TRINITY_DN368529_c0_g1	0.000	0.000	0.000	0.000	0.000	0.000	0.000	0.000	0.000	0.000
TRINITY_DN368529_c1_g1	0.000	0.000	0.000	0.000	0.000	0.000	0.000	0.000	0.000	0.000
TRINITY_DN36852_c0_g2	0.185	0.154	0.000	0.851	0.000	0.000	0.165	0.376	0.000	0.075
TRINITY_DN36852_c0_g3	0.000	0.000	0.000	0.000	0.000	0.000	0.000	0.000	0.000	0.000
TRINITY_DN36852_c0_g4	0.000	0.000	0.000	0.000	0.000	0.000	0.000	0.000	0.000	0.000
TRINITY_DN36852_c2_g2	0.000	0.000	0.000	0.000	0.000	0.000	0.000	0.000	0.000	0.000
TRINITY_DN36852_c3_g1	0.000	0.000	0.000	0.000	0.000	0.000	0.000	0.000	0.000	0.000
TRINITY_DN36852_c4_g1	0.000	0.000	0.000	0.000	0.000	0.000	0.000	0.000	0.000	0.000
TRINITY_DN36852_c7_g1	0.000	0.000	3.168	3.395	0.000	0.000	0.000	0.000	0.000	0.942
TRINITY_DN36852_c8_g1	0.000	0.000	0.000	0.000	0.000	0.000	0.000	0.000	0.000	0.170
TRINITY_DN36852_c9_g1	0.000	0.000	0.000	0.000	0.000	0.000	0.000	0.000	0.000	0.000
TRINITY_DN368530_c0_g1	0.000	0.000	0.000	0.000	0.000	0.000	0.000	0.000	0.000	0.000
TRINITY_DN368532_c0_g1	0.000	0.000	0.000	1.505	0.000	0.000	0.000	0.000	0.000	0.412
TRINITY_DN368535_c0_g1	0.000	0.000	0.000	0.000	0.000	0.000	0.000	0.000	0.000	0.809
TRINITY_DN368536_c0_g1	0.000	0.000	0.000	0.000	0.000	0.000	0.000	0.000	0.000	0.000
TRINITY_DN368536_c1_g1	0.000	0.000	2.775	0.000	0.000	0.000	2.089	4.072	0.000	0.829
TRINITY_DN36853_c0_g1	10.895	10.217	11.156	0.000	8.783	0.000	8.205	10.691	8.177	6.105
TRINITY_DN36853_c4_g1	0.000	0.000	0.000	0.000	0.000	0.000	0.000	0.000	0.000	0.000
TRINITY_DN368540_c0_g1	2.571	2.428	0.000	0.000	0.000	0.000	0.000	0.000	0.000	1.040
TRINITY_DN368541_c0_g1	0.000	0.000	0.000	0.000	0.000	0.000	0.000	0.000	0.000	0.000
TRINITY_DN368541_c1_g1	0.000	0.000	0.000	0.000	0.000	0.000	0.000	0.000	0.000	0.000
TRINITY_DN368544_c10_g1	0.000	0.000	0.000	0.000	0.000	0.000	0.000	0.000	0.000	0.000
TRINITY_DN368544_c12_g1	0.000	0.000	0.000	3.304	0.000	0.000	0.000	0.000	0.000	0.000
TRINITY_DN368544_c1_g2	0.000	0.000	0.000	0.000	0.000	0.000	0.000	0.000	0.000	0.000
TRINITY_DN368544_c2_g1	0.000	0.000	0.000	0.000	0.000	0.000	0.000	0.000	0.494	0.000
TRINITY_DN368544_c3_g1	0.000	0.000	0.000	0.000	0.265	0.231	0.423	0.000	0.080	0.000
TRINITY_DN368544_c4_g1	0.817	0.000	0.000	0.000	0.000	0.000	0.000	0.000	0.000	0.335
TRINITY_DN368544_c5_g1	0.000	0.000	0.000	0.000	0.000	0.000	0.000	0.000	0.004	0.001
TRINITY_DN368544_c6_g1	0.000	0.000	1.514	0.000	0.000	0.000	0.000	0.000	0.276	0.000
TRINITY_DN368544_c8_g1	1.325	0.000	0.000	0.000	0.000	0.000	0.000	1.373	0.000	0.271
TRINITY_DN368546_c0_g1	0.000	1.145	0.000	0.000	0.000	0.000	0.000	0.000	0.000	0.000
TRINITY_DN368546_c1_g1	0.000	0.000	0.000	0.000	0.000	0.000	0.000	0.000	0.000	2.356
TRINITY_DN368547_c0_g1	0.000	0.000	0.000	1.000	0.000	0.000	0.000	0.000	0.000	0.000
TRINITY_DN36854_c0_g2	0.000	0.000	0.582	0.000	0.717	1.265	0.000	0.000	0.000	0.420
TRINITY_DN36854_c0_g3	0.579	0.000	0.000	0.000	0.000	0.000	0.000	0.000	0.000	0.237
TRINITY_DN36854_c0_g4	0.000	0.000	0.000	0.000	0.000	0.000	0.000	0.000	0.000	0.423
TRINITY_DN36854_c2_g1	0.000	0.000	0.000	0.000	0.000	0.000	0.000	0.000	0.216	1.369
TRINITY_DN36854_c3_g1	0.000	0.000	0.000	0.000	0.000	0.000	0.000	0.000	0.000	0.000
TRINITY_DN368554_c0_g1	2.263	0.000	0.000	0.000	0.000	0.000	0.000	0.000	0.000	0.000
TRINITY_DN368555_c0_g2	0.000	0.000	0.000	0.000	0.000	0.000	0.000	0.000	0.000	0.000
TRINITY_DN368556_c0_g1	0.000	0.000	0.000	0.000	0.000	0.000	0.000	0.000	0.000	1.476
TRINITY_DN368557_c0_g1	2.642	0.000	0.000	0.000	0.000	0.000	0.000	5.207	0.000	0.000
TRINITY_DN368558_c0_g1	0.000	0.850	0.000	0.000	0.000	0.000	0.458	0.000	0.590	0.000
TRINITY_DN368559_c0_g1	0.940	0.000	0.000	0.000	0.000	0.000	0.000	0.000	0.000	0.386
TRINITY_DN36855_c0_g1	0.000	0.000	0.000	0.000	0.000	0.000	0.000	0.000	0.384	0.000
TRINITY_DN368560_c0_g1	0.567	0.000	0.761	0.000	0.000	0.000	0.258	1.159	0.711	0.230
TRINITY_DN368563_c0_g1	0.000	0.000	0.000	0.000	0.000	0.000	0.000	0.000	0.000	0.000
TRINITY_DN368563_c0_g2	0.179	0.000	0.479	0.000	0.000	0.000	0.000	0.364	0.271	0.243
TRINITY_DN368564_c0_g1	0.000	0.000	0.000	0.000	0.000	0.000	0.000	0.000	0.000	0.000
TRINITY_DN368565_c1_g1	0.000	4.293	0.000	0.000	7.300	0.000	2.286	0.000	0.000	2.727
TRINITY_DN368565_c2_g1	0.196	0.000	0.000	0.000	0.000	0.000	3.463	0.000	0.000	1.381
TRINITY_DN368565_c4_g1	2.527	2.395	0.000	0.000	0.000	0.000	2.563	0.000	0.000	2.039
TRINITY_DN368565_c5_g1	0.000	2.166	0.000	0.000	0.000	0.000	2.306	0.000	0.000	0.000
TRINITY_DN368565_c7_g1	0.000	4.602	0.000	0.000	2.582	0.000	3.224	0.000	1.567	0.647
TRINITY_DN368566_c0_g1	0.000	0.000	0.000	0.000	0.000	0.000	0.000	0.000	0.000	0.000
TRINITY_DN368568_c0_g1	0.000	0.000	0.000	0.000	2.218	0.000	0.000	0.000	0.330	0.550
TRINITY_DN368568_c1_g1	0.000	0.000	0.000	0.000	0.000	0.000	0.000	0.000	0.000	0.716
TRINITY_DN36856_c0_g1	3.123	5.772	2.431	1.088	7.669	3.214	3.191	0.000	0.000	4.226
TRINITY_DN36856_c0_g2	10.107	11.041	16.601	7.289	3.496	16.958	0.000	0.000	1.308	6.222
TRINITY_DN36856_c1_g1	2.182	1.042	0.000	1.811	0.000	0.000	0.000	0.000	0.000	0.000
TRINITY_DN36856_c4_g1	3.267	0.000	1.110	0.000	1.345	0.000	0.000	0.000	0.401	1.006
TRINITY_DN368570_c0_g1	0.000	0.000	0.000	0.000	0.000	0.000	1.637	0.000	0.795	0.328
TRINITY_DN368571_c0_g1	0.000	0.000	0.000	0.000	0.000	0.000	0.000	0.000	1.012	0.000
TRINITY_DN368571_c1_g1	0.000	0.000	0.000	0.000	0.000	1.771	0.000	0.000	0.000	0.000
TRINITY_DN368571_c2_g1	0.000	0.000	0.000	0.000	0.000	0.000	0.000	0.000	0.000	0.000
TRINITY_DN368571_c3_g1	2.084	0.000	0.000	0.000	0.000	0.000	1.045	0.000	0.000	0.000
TRINITY_DN368571_c4_g1	0.000	0.000	0.000	0.000	4.231	0.000	0.000	0.000	2.616	0.000
TRINITY_DN368572_c0_g1	0.000	6.232	0.000	0.000	0.000	2.353	3.274	0.000	0.795	0.000
TRINITY_DN368573_c0_g1	0.000	0.000	0.000	0.000	0.000	0.000	0.000	0.000	0.000	0.000
TRINITY_DN368575_c0_g1	0.000	0.000	0.000	0.000	0.000	0.000	1.115	0.000	0.000	0.000
TRINITY_DN368575_c1_g1	0.000	0.000	0.000	0.000	0.000	0.000	0.000	0.000	0.000	1.631
TRINITY_DN368575_c2_g1	0.000	0.000	0.000	0.000	0.000	0.000	0.000	0.000	0.000	1.059
TRINITY_DN368576_c0_g1	0.000	0.000	0.000	0.000	0.000	0.000	2.635	0.000	0.000	0.000
TRINITY_DN368577_c0_g1	0.000	0.000	0.000	0.000	0.000	0.000	0.000	0.000	0.000	0.000
TRINITY_DN368577_c1_g1	0.371	0.000	0.000	0.000	0.000	0.000	0.344	0.000	0.184	0.000
TRINITY_DN368578_c0_g1	0.000	0.000	0.000	0.000	0.000	0.000	0.000	0.000	0.000	0.000
TRINITY_DN368578_c0_g2	0.000	0.000	0.000	0.000	0.000	0.000	0.000	0.000	0.000	0.000
TRINITY_DN36857_c0_g1	0.000	0.000	0.000	0.000	0.000	0.000	0.000	0.000	0.000	0.000
TRINITY_DN36857_c10_g1	0.000	0.000	0.000	0.000	0.000	0.000	0.000	0.000	0.000	0.000
TRINITY_DN36857_c11_g1	0.000	0.000	0.000	0.000	0.000	0.000	0.000	0.000	1.393	1.114
TRINITY_DN36857_c13_g1	0.000	0.000	0.000	0.000	0.000	0.000	0.000	0.000	0.000	0.000
TRINITY_DN36857_c15_g1	0.000	0.000	0.000	0.000	0.000	0.000	0.911	0.000	0.000	0.377
TRINITY_DN36857_c1_g1	0.000	0.000	0.000	0.000	1.004	0.892	0.000	1.258	0.299	0.360
TRINITY_DN36857_c1_g2	0.000	0.000	0.000	4.900	0.000	0.000	0.000	4.516	0.000	0.895
TRINITY_DN36857_c3_g1	0.000	0.432	0.000	0.000	0.000	0.000	0.465	0.000	0.243	0.000
TRINITY_DN36857_c3_g2	0.000	0.000	0.000	0.000	0.000	0.000	0.000	0.000	0.000	0.000
TRINITY_DN36857_c4_g1	0.000	0.000	0.000	0.000	0.000	0.000	0.000	0.000	0.000	0.000
TRINITY_DN36857_c5_g1	0.000	0.000	0.000	0.000	0.000	0.000	0.000	0.000	0.000	0.000
TRINITY_DN36857_c6_g1	0.000	0.000	0.000	1.298	1.425	0.000	3.428	1.796	0.425	0.711
TRINITY_DN36857_c7_g1	0.000	0.000	0.958	0.000	0.000	0.000	0.688	0.000	0.000	0.000
TRINITY_DN36857_c8_g1	0.000	0.000	0.000	0.000	0.000	0.000	0.000	0.000	0.000	0.000
TRINITY_DN36857_c8_g2	0.000	0.000	0.000	0.000	0.000	0.000	0.000	0.000	0.000	0.000
TRINITY_DN368580_c0_g1	0.000	0.000	0.000	0.000	0.000	0.000	0.000	0.000	0.000	0.000
TRINITY_DN368580_c0_g2	0.000	0.000	0.000	0.000	0.000	0.000	0.000	0.000	0.000	0.000
TRINITY_DN368581_c0_g1	0.000	0.000	0.000	0.239	0.000	0.000	0.000	0.000	0.000	0.000
TRINITY_DN368583_c0_g1	0.000	0.000	0.000	2.321	0.000	0.000	0.759	0.000	0.000	0.000
TRINITY_DN368583_c0_g2	0.333	0.000	0.000	0.000	0.554	0.000	0.499	0.000	0.000	0.000
TRINITY_DN368583_c0_g3	0.332	0.000	0.445	0.000	0.000	0.000	0.000	0.000	0.000	0.269
TRINITY_DN368583_c1_g1	0.000	0.000	0.000	0.000	0.000	0.000	0.000	0.000	0.000	0.000
TRINITY_DN368583_c2_g1	2.537	0.000	0.000	0.000	2.084	1.879	0.000	0.000	0.000	0.521
TRINITY_DN368583_c3_g1	0.486	0.000	0.000	0.000	0.000	0.000	0.000	0.329	0.164	0.763
TRINITY_DN368583_c7_g1	0.000	0.000	0.000	0.000	0.000	0.000	0.000	0.000	0.000	0.000
TRINITY_DN368585_c0_g1	0.000	0.000	0.000	2.203	0.000	4.388	0.000	0.000	0.000	0.000
TRINITY_DN368586_c0_g1	0.000	0.000	0.000	0.000	3.065	0.000	0.000	0.000	0.000	0.383
TRINITY_DN368587_c0_g1	0.000	0.000	0.000	0.000	3.432	0.000	0.000	0.000	0.000	1.395
TRINITY_DN368588_c0_g1	0.000	0.000	0.000	0.000	0.000	0.000	0.000	0.000	0.000	0.000
TRINITY_DN368589_c0_g2	0.000	0.000	0.000	0.000	0.000	1.141	0.000	0.000	0.380	0.317
TRINITY_DN368589_c0_g3	0.000	0.000	0.000	5.230	0.000	0.000	0.000	0.000	0.000	0.000
TRINITY_DN368589_c1_g1	0.987	0.563	0.884	0.000	0.000	0.000	0.908	0.000	0.164	0.535
TRINITY_DN368589_c2_g1	0.000	0.000	0.000	0.000	0.000	0.000	0.000	0.000	0.000	0.647
TRINITY_DN36858_c0_g1	1.389	0.000	0.000	0.849	2.672	0.000	1.672	0.000	0.555	0.000
TRINITY_DN36858_c0_g2	0.000	0.000	0.000	0.000	0.000	0.000	0.000	0.000	0.000	0.000
TRINITY_DN36858_c1_g1	0.000	0.000	2.133	0.000	0.000	0.000	0.000	0.000	0.000	0.000
TRINITY_DN368590_c0_g1	0.000	0.000	0.000	0.000	0.000	0.000	0.518	0.000	0.268	0.442
TRINITY_DN368591_c1_g1	0.000	0.000	0.000	0.000	0.000	0.000	0.000	0.000	0.000	0.000
TRINITY_DN368591_c2_g2	0.000	0.000	0.000	0.000	0.000	0.000	0.000	0.000	0.000	0.000
TRINITY_DN368591_c6_g1	0.000	0.000	0.000	0.000	0.000	0.000	0.000	0.000	0.000	0.000
TRINITY_DN368594_c0_g1	0.000	0.000	0.000	0.000	0.000	0.000	0.000	0.000	0.000	0.000
TRINITY_DN368595_c0_g1	0.000	0.000	0.000	0.000	0.000	0.000	0.000	0.000	0.000	0.000
TRINITY_DN368596_c0_g1	0.000	1.568	0.000	0.000	0.000	0.000	1.670	0.000	0.769	1.041
TRINITY_DN368596_c0_g2	0.000	0.000	1.338	4.412	0.000	0.000	0.000	0.000	1.036	0.000
TRINITY_DN368598_c2_g2	0.000	0.000	0.000	0.000	0.000	0.000	0.000	0.000	0.000	0.000
TRINITY_DN368598_c2_g3	0.000	0.000	0.000	0.000	0.000	0.000	0.000	0.000	0.000	0.000
TRINITY_DN368598_c2_g4	2.240	1.069	3.059	0.000	0.000	1.660	0.000	4.625	0.552	0.459
TRINITY_DN368598_c3_g1	0.000	0.000	0.000	0.000	0.000	0.000	0.000	0.000	0.000	0.149
TRINITY_DN36859_c0_g1	0.475	0.000	0.000	0.720	0.000	1.875	1.140	0.000	0.636	0.614
TRINITY_DN36859_c0_g2	0.428	0.249	0.327	0.189	0.102	0.089	0.479	0.136	0.249	0.103
TRINITY_DN36859_c1_g1	0.000	0.000	0.000	0.000	0.000	0.000	0.000	0.000	0.000	0.000
TRINITY_DN3685_c0_g1	0.060	0.000	2.413	0.000	0.000	0.000	0.000	0.000	0.000	4.654
TRINITY_DN3685_c0_g2	2.319	4.635	0.000	0.000	11.333	5.663	13.979	4.612	1.521	2.153
TRINITY_DN3685_c0_g4	0.000	0.000	0.000	0.000	0.000	0.000	0.000	0.000	0.000	0.000
TRINITY_DN3685_c10_g1	0.462	0.000	0.000	0.000	1.203	0.000	0.000	0.000	0.000	0.000
TRINITY_DN3685_c16_g1	0.000	0.000	0.000	0.000	0.000	4.331	0.000	0.000	0.000	0.000
TRINITY_DN3685_c1_g1	6.762	3.823	7.784	5.040	4.253	3.471	5.112	3.641	4.901	4.984
TRINITY_DN3685_c28_g1	0.495	0.436	0.000	0.000	0.000	0.000	0.000	0.000	0.490	0.202
TRINITY_DN3685_c30_g1	0.000	0.000	0.000	0.000	0.000	0.000	0.000	0.000	0.000	0.000
TRINITY_DN3685_c32_g1	0.000	0.000	0.000	0.000	0.000	0.000	0.000	0.000	0.000	0.290
TRINITY_DN3685_c3_g1	6.362	4.743	8.575	7.406	4.862	9.311	3.249	6.056	8.235	4.585
TRINITY_DN3685_c4_g1	11.214	6.309	3.438	9.906	7.037	5.726	7.917	7.329	8.042	3.105
TRINITY_DN3685_c5_g1	0.000	0.140	0.226	0.000	0.000	0.000	0.600	0.000	0.085	0.068
TRINITY_DN3685_c8_g1	0.000	0.000	0.000	0.000	0.000	0.000	0.000	0.000	0.329	0.341
TRINITY_DN368600_c0_g1	0.000	0.000	0.000	0.000	0.000	0.000	0.000	0.000	0.000	0.000
TRINITY_DN368602_c0_g1	0.000	0.000	0.000	1.374	0.000	0.000	0.000	0.000	0.000	0.000
TRINITY_DN368605_c0_g1	1.070	0.000	0.000	0.000	0.000	0.000	0.000	0.000	0.000	0.438
TRINITY_DN368606_c1_g1	2.613	0.000	0.000	0.000	0.000	0.000	0.000	0.000	0.000	0.000
TRINITY_DN368609_c0_g1	1.328	0.000	0.000	0.000	0.000	0.000	0.000	0.000	0.000	0.000
TRINITY_DN368609_c1_g1	0.000	0.000	0.000	0.000	0.000	0.000	0.000	0.000	0.198	0.000
TRINITY_DN368609_c1_g2	0.000	1.089	0.562	0.000	0.000	0.000	0.000	0.000	1.035	0.170
TRINITY_DN368609_c2_g1	0.000	0.000	0.000	0.000	0.000	0.000	0.000	0.000	0.000	0.000
TRINITY_DN368609_c3_g1	0.000	0.000	0.000	0.000	0.000	0.000	0.000	0.000	0.000	0.909
TRINITY_DN36860_c0_g1	3.090	6.253	3.350	0.000	2.387	3.632	1.753	0.847	6.739	2.625
TRINITY_DN36860_c1_g1	0.000	0.000	0.000	0.000	0.000	0.000	0.000	0.000	0.000	0.000
TRINITY_DN36860_c3_g1	0.000	0.000	0.000	0.000	0.000	1.812	0.000	0.000	0.602	1.981
TRINITY_DN36860_c4_g1	0.000	0.000	3.023	0.000	0.000	0.000	0.000	0.000	1.103	1.804
TRINITY_DN36860_c5_g1	2.203	0.000	0.000	0.000	0.000	0.000	0.000	0.000	1.093	0.000
TRINITY_DN368610_c0_g1	0.000	0.000	0.000	0.000	0.000	0.000	0.000	0.000	0.000	0.000
TRINITY_DN368610_c0_g2	0.000	0.000	0.000	0.000	0.000	0.000	0.000	0.000	0.995	0.815
TRINITY_DN368610_c2_g1	0.000	2.166	0.000	3.304	0.000	0.000	0.000	0.000	0.000	0.000
TRINITY_DN368611_c0_g1	0.000	0.000	0.000	0.000	2.319	0.000	0.000	0.000	0.000	0.000
TRINITY_DN368613_c0_g1	0.000	0.000	2.775	2.998	0.000	0.000	0.000	0.000	0.000	0.000
TRINITY_DN368613_c1_g1	0.000	0.000	0.000	0.000	0.000	0.000	0.000	0.000	0.000	0.000
TRINITY_DN368613_c2_g1	0.000	0.000	0.000	0.000	0.000	0.000	0.000	0.000	0.000	0.591
TRINITY_DN368614_c0_g1	0.000	0.000	0.450	0.000	0.000	0.000	0.000	0.000	0.000	0.000
TRINITY_DN368614_c0_g2	0.000	0.000	0.000	0.000	0.000	0.519	0.000	0.000	1.064	0.145
TRINITY_DN368615_c0_g1	0.000	0.000	0.000	0.000	0.000	1.278	0.000	0.000	0.000	0.354
TRINITY_DN368616_c0_g1	1.892	0.000	2.587	0.000	0.000	0.000	0.000	0.000	1.648	0.000
TRINITY_DN368617_c0_g1	0.398	0.498	0.266	0.000	0.332	0.000	0.000	0.405	0.100	0.162
TRINITY_DN368618_c0_g1	0.000	0.000	0.000	0.000	3.411	0.000	0.000	0.000	0.000	0.000
TRINITY_DN368618_c0_g2	0.000	0.000	1.949	0.000	0.000	0.000	0.000	0.000	0.703	0.000
TRINITY_DN368618_c1_g1	0.000	0.000	0.000	0.000	0.000	0.000	0.000	0.000	2.192	0.607
TRINITY_DN368618_c7_g1	0.000	0.000	0.000	0.000	0.000	0.000	4.782	0.000	0.000	0.000
TRINITY_DN368618_c8_g1	0.000	0.000	0.000	0.000	0.000	0.000	0.000	0.000	0.000	0.000
TRINITY_DN368618_c9_g1	0.000	0.000	0.000	0.000	0.000	0.000	0.000	0.000	0.000	0.000
TRINITY_DN36861_c0_g1	0.000	0.000	0.000	0.000	0.000	0.000	0.000	0.000	0.000	0.961
TRINITY_DN368620_c0_g1	0.000	0.000	0.000	0.000	0.000	0.000	0.000	0.000	0.000	0.000
TRINITY_DN368620_c0_g2	0.000	0.000	0.000	0.000	0.000	0.000	0.000	0.000	0.000	0.000
TRINITY_DN368621_c0_g1	0.000	0.000	0.000	0.000	0.000	0.000	0.000	0.000	0.000	0.000
TRINITY_DN368622_c0_g1	0.000	0.000	0.000	0.000	0.000	0.000	0.000	0.000	0.000	2.999
TRINITY_DN368626_c0_g3	0.000	4.331	2.770	0.000	0.000	2.005	0.000	1.413	1.340	1.116
TRINITY_DN368627_c0_g1	0.000	0.000	0.000	3.053	1.673	2.299	0.000	0.000	0.266	0.417
TRINITY_DN368627_c0_g2	0.734	0.000	0.000	0.000	0.000	1.080	0.000	0.000	0.000	0.300
TRINITY_DN368627_c10_g1	0.000	0.000	0.000	0.000	0.000	1.333	0.000	0.000	0.000	0.962
TRINITY_DN368627_c11_g1	0.000	0.000	0.000	0.000	0.000	0.000	0.000	0.000	0.000	0.000
TRINITY_DN368627_c13_g1	0.000	0.000	0.000	0.000	0.000	0.000	0.000	0.000	0.000	0.000
TRINITY_DN368627_c14_g1	0.000	0.000	0.000	0.000	0.000	0.000	0.000	0.000	0.000	0.000
TRINITY_DN368627_c1_g1	0.000	0.000	0.000	0.000	0.000	0.000	0.000	0.000	0.000	0.000
TRINITY_DN368627_c2_g1	0.000	0.000	0.000	0.000	0.000	0.000	0.000	0.000	0.000	0.000
TRINITY_DN368627_c3_g1	0.000	0.000	0.000	0.000	0.000	0.000	2.324	0.000	0.000	0.000
TRINITY_DN368627_c4_g1	0.000	0.000	0.000	0.000	0.000	3.736	0.000	0.000	0.000	0.000
TRINITY_DN368627_c6_g1	0.000	0.000	0.000	0.000	0.000	0.000	0.000	0.000	0.000	0.000
TRINITY_DN368627_c7_g1	2.263	0.000	0.000	0.000	3.678	0.000	0.000	0.000	0.000	0.000
TRINITY_DN368627_c9_g1	0.000	0.000	0.000	0.000	0.000	0.000	0.000	0.000	0.579	0.000
TRINITY_DN368628_c0_g1	0.000	0.000	0.000	0.000	0.000	0.000	0.000	0.000	0.000	0.000
TRINITY_DN368628_c2_g1	0.000	0.000	0.000	0.000	0.000	0.000	0.000	0.000	0.000	0.000
TRINITY_DN368629_c0_g1	0.000	0.000	0.000	0.000	0.000	0.000	0.215	0.000	0.120	0.000
TRINITY_DN36862_c0_g3	5.486	3.627	4.666	6.223	2.977	4.058	3.599	3.974	4.739	1.372
TRINITY_DN36862_c0_g4	0.000	0.000	0.000	0.000	0.000	0.000	0.000	0.000	1.320	0.000
TRINITY_DN36862_c2_g1	0.000	0.000	0.000	0.000	0.000	0.000	0.000	0.000	0.000	0.000
TRINITY_DN36862_c7_g1	1.004	0.000	1.798	0.000	0.000	0.488	0.000	0.000	0.167	0.816
TRINITY_DN368630_c1_g1	2.593	0.000	0.000	0.000	0.000	0.000	0.000	0.000	0.000	1.049
TRINITY_DN368631_c0_g1	0.000	0.000	1.024	0.000	1.244	0.000	0.000	0.000	0.371	0.000
TRINITY_DN368631_c0_g2	0.000	3.177	0.000	0.000	0.000	0.000	0.000	0.000	0.000	0.000
TRINITY_DN368631_c1_g1	0.000	0.000	0.000	0.000	0.000	0.000	0.000	0.000	0.000	0.000
TRINITY_DN368633_c0_g1	1.863	0.000	2.543	0.000	1.532	0.000	0.000	0.000	0.458	0.000
TRINITY_DN368634_c0_g1	0.000	0.000	0.000	0.000	0.000	0.000	0.000	0.000	0.000	0.000
TRINITY_DN368635_c0_g1	0.000	0.000	0.904	2.006	2.011	0.000	0.000	0.000	0.328	0.546
TRINITY_DN368635_c1_g1	0.000	0.682	0.530	0.000	0.000	0.000	0.000	0.809	0.392	0.160
TRINITY_DN368636_c0_g1	0.000	0.000	0.000	0.000	0.000	0.000	0.000	0.000	0.000	0.887
TRINITY_DN368637_c0_g1	0.000	0.000	0.000	0.000	0.000	0.000	0.000	0.000	0.000	0.000
TRINITY_DN368638_c0_g1	0.000	0.000	0.000	0.000	0.000	0.000	0.000	0.000	0.000	0.000
TRINITY_DN368638_c5_g1	0.000	0.000	0.000	0.000	0.000	0.000	0.000	0.000	0.000	0.934
TRINITY_DN36863_c0_g1	0.000	0.000	0.000	0.000	0.000	0.000	0.000	0.000	0.000	0.000
TRINITY_DN36863_c0_g2	0.000	0.000	0.000	0.000	0.000	0.000	0.000	0.000	0.000	0.000
TRINITY_DN36863_c11_g1	0.000	0.000	0.000	0.000	0.000	0.000	0.000	0.000	0.000	1.714
TRINITY_DN36863_c13_g1	0.000	4.291	0.000	0.000	0.000	0.000	0.000	0.000	0.000	0.000
TRINITY_DN36863_c14_g1	2.340	0.000	0.000	3.420	0.000	0.000	0.000	0.000	0.000	0.951
TRINITY_DN36863_c1_g1	0.000	0.000	0.000	0.000	0.000	0.000	0.000	0.000	0.000	0.000
TRINITY_DN36863_c1_g2	0.000	0.000	0.000	1.374	0.000	0.000	0.000	0.000	0.000	0.376
TRINITY_DN36863_c2_g2	0.000	0.000	0.000	0.000	0.252	0.000	0.000	0.000	0.153	0.123
TRINITY_DN36863_c3_g1	0.000	0.000	0.000	0.000	0.000	0.000	0.000	0.000	0.000	0.000
TRINITY_DN36863_c3_g3	0.000	0.000	0.000	0.000	0.000	0.000	0.000	0.000	0.408	0.756
TRINITY_DN36863_c5_g1	0.000	0.000	0.000	0.000	0.000	0.000	0.000	0.000	0.000	0.000
TRINITY_DN36863_c6_g1	0.000	0.578	0.000	0.000	0.000	0.000	0.000	0.000	0.000	0.818
TRINITY_DN36863_c7_g1	0.000	0.000	0.000	0.000	0.000	0.000	0.000	0.000	0.000	0.000
TRINITY_DN368640_c0_g1	1.039	0.460	2.104	0.000	0.860	0.000	0.495	0.000	0.000	1.271
TRINITY_DN368640_c0_g3	0.000	2.224	0.000	0.000	0.000	0.000	0.000	0.000	1.596	0.000
TRINITY_DN368644_c0_g1	0.000	0.000	0.000	0.000	0.000	0.000	0.000	0.000	0.000	0.000
TRINITY_DN368644_c1_g2	0.000	0.000	0.000	0.000	0.000	0.000	0.000	0.000	1.136	0.925
TRINITY_DN368644_c3_g1	0.000	0.000	0.000	0.000	0.000	0.000	0.653	0.000	0.000	0.000
TRINITY_DN368645_c0_g1	0.000	0.000	0.000	1.319	0.000	0.000	0.000	0.000	0.000	0.000
TRINITY_DN368646_c0_g1	0.000	0.000	0.000	0.000	0.000	0.000	0.000	0.000	0.000	0.000
TRINITY_DN368648_c0_g1	0.000	0.000	0.000	0.000	0.000	0.000	0.000	0.000	0.000	0.000
TRINITY_DN368649_c0_g1	0.000	1.576	0.000	0.000	0.000	0.000	0.000	0.000	0.000	0.000
TRINITY_DN36864_c0_g1	0.331	1.671	0.544	0.227	0.830	2.413	0.505	0.000	2.859	0.660
TRINITY_DN36864_c0_g2	0.000	0.000	0.000	0.000	0.000	0.000	0.000	0.000	0.000	0.549
TRINITY_DN36864_c1_g1	2.613	0.000	0.000	0.000	0.000	0.000	0.000	0.000	0.000	1.059
TRINITY_DN36864_c3_g1	0.000	0.000	0.000	0.000	0.000	1.941	0.000	0.000	0.000	0.000
TRINITY_DN36864_c3_g4	0.000	0.000	0.000	0.000	0.000	0.000	0.000	0.000	0.000	0.000
TRINITY_DN36864_c3_g5	0.000	0.000	0.000	0.000	0.000	0.000	0.000	0.000	0.000	0.351
TRINITY_DN36864_c3_g6	0.000	0.000	0.000	0.000	0.000	0.000	0.000	0.000	0.000	0.000
TRINITY_DN36864_c3_g8	1.012	0.000	4.153	0.000	1.665	0.000	1.620	0.000	1.996	2.492
TRINITY_DN368650_c0_g1	0.000	0.000	0.000	0.000	0.000	0.000	0.000	0.000	0.000	0.000
TRINITY_DN368651_c1_g1	5.591	0.000	0.000	0.004	0.008	0.000	1.423	2.854	4.702	0.000
TRINITY_DN368651_c1_g2	2.034	0.000	0.000	0.000	0.000	0.000	0.000	0.000	0.000	0.000
TRINITY_DN368651_c3_g1	0.000	0.000	0.000	0.000	4.005	0.000	0.000	0.000	0.000	0.000
TRINITY_DN368651_c6_g1	0.000	0.000	0.000	0.000	0.000	0.000	3.076	0.000	0.000	0.000
TRINITY_DN368651_c7_g1	0.000	0.000	0.000	0.000	0.000	0.000	0.000	3.222	0.789	1.955
TRINITY_DN368651_c9_g1	0.000	0.000	0.000	0.000	0.000	0.000	0.000	0.000	0.000	0.000
TRINITY_DN368653_c1_g1	0.000	0.000	0.000	0.000	0.000	0.000	0.000	0.000	0.000	0.000
TRINITY_DN368654_c0_g1	0.000	0.000	0.000	0.000	0.000	0.000	3.769	0.000	0.000	1.197
TRINITY_DN368659_c0_g1	1.714	0.799	0.000	0.000	1.414	0.000	0.000	0.000	0.000	0.000
TRINITY_DN368659_c0_g2	2.672	0.000	0.000	0.000	0.000	0.000	1.508	0.000	0.000	1.098
TRINITY_DN368659_c2_g1	0.422	0.000	0.000	1.280	0.000	0.000	0.000	0.000	0.000	0.637
TRINITY_DN368659_c4_g1	0.000	0.000	0.000	0.000	0.000	0.000	0.000	0.000	0.000	0.000
TRINITY_DN36865_c0_g1	0.000	0.309	0.432	0.000	1.069	0.469	0.000	0.000	0.161	0.181
TRINITY_DN36865_c0_g2	0.000	0.000	5.723	0.000	0.000	0.000	0.000	0.000	0.000	0.241
TRINITY_DN36865_c0_g3	0.000	0.873	0.613	0.000	0.000	0.000	0.924	0.000	0.912	0.290
TRINITY_DN36865_c0_g4	0.000	0.000	0.000	0.000	0.000	0.000	0.000	0.000	0.000	0.000
TRINITY_DN36865_c2_g1	0.000	0.000	0.000	0.000	0.000	0.290	0.000	0.000	0.231	0.000
TRINITY_DN36865_c3_g1	0.172	0.277	0.000	0.000	0.000	0.393	0.000	0.000	0.000	0.418
TRINITY_DN36865_c4_g1	0.000	0.000	0.000	0.000	0.000	0.000	0.000	0.000	0.000	0.000
TRINITY_DN36865_c6_g1	0.000	3.434	0.000	0.000	0.000	0.000	0.000	0.000	0.000	0.000
TRINITY_DN368660_c0_g1	2.084	5.460	0.000	1.564	4.738	1.548	0.000	2.162	0.000	0.486
TRINITY_DN368660_c2_g1	0.000	7.578	0.000	5.432	0.000	0.000	6.567	0.000	0.000	0.000
TRINITY_DN368660_c3_g1	1.832	1.783	0.000	0.000	0.000	0.000	3.770	0.000	1.828	0.750
TRINITY_DN368661_c0_g1	0.000	0.000	0.000	0.000	0.000	0.000	0.000	0.000	0.000	0.000
TRINITY_DN368662_c0_g1	0.000	0.000	0.000	0.000	0.000	0.000	0.000	0.000	0.000	0.000
TRINITY_DN368663_c0_g2	0.000	0.000	0.000	0.000	0.000	0.000	0.000	0.000	0.000	0.000
TRINITY_DN368663_c0_g3	0.000	0.460	0.701	0.000	0.000	0.000	0.000	0.000	0.000	0.635
TRINITY_DN368663_c5_g1	0.000	0.000	0.000	0.000	0.000	0.000	0.000	0.000	0.000	0.000
TRINITY_DN368664_c0_g1	5.143	0.690	0.000	0.000	3.587	0.000	2.603	5.065	2.599	1.348
TRINITY_DN368664_c1_g2	0.000	0.000	0.000	0.000	0.000	0.000	0.000	0.000	0.000	0.000
TRINITY_DN368664_c3_g1	0.000	0.000	0.000	0.000	4.275	0.000	0.000	0.000	0.000	0.000
TRINITY_DN368664_c4_g1	0.000	0.000	0.000	0.000	0.000	0.000	0.000	0.000	0.000	0.000
TRINITY_DN368665_c0_g1	0.000	0.000	0.000	0.000	1.356	0.000	0.486	0.000	0.253	0.208
TRINITY_DN368665_c2_g1	0.000	0.000	0.000	0.000	0.000	0.000	0.000	0.000	0.000	0.000
TRINITY_DN368665_c3_g1	0.000	0.000	0.000	0.000	0.000	0.000	0.000	0.000	0.000	0.000
TRINITY_DN368667_c0_g1	0.000	0.000	0.000	0.000	0.000	0.000	1.865	0.000	0.000	0.000
TRINITY_DN36866_c2_g1	0.000	0.000	0.000	0.000	0.000	5.475	0.000	0.000	0.401	0.000
TRINITY_DN36866_c3_g1	0.000	0.000	0.000	0.000	1.929	0.000	0.000	0.000	0.992	0.482
TRINITY_DN36866_c4_g1	5.619	4.170	2.155	7.934	4.941	4.107	0.749	0.824	5.590	0.816
TRINITY_DN36866_c5_g1	0.000	0.000	0.002	0.000	0.000	0.000	0.000	0.000	0.000	0.000
TRINITY_DN368670_c0_g1	0.000	1.904	0.000	0.000	0.000	0.000	0.000	0.000	0.979	0.804
TRINITY_DN368670_c0_g2	0.000	0.000	0.000	0.000	0.000	0.000	0.000	0.000	0.000	0.000
TRINITY_DN368672_c0_g2	0.000	0.000	0.000	0.000	0.000	0.000	0.000	0.000	0.000	0.000
TRINITY_DN368672_c4_g1	0.000	0.000	0.000	0.000	0.000	0.000	0.000	0.000	0.000	0.000
TRINITY_DN368673_c0_g1	0.000	0.000	0.000	0.000	0.000	0.000	0.000	0.000	0.000	0.000
TRINITY_DN368674_c0_g1	0.000	0.000	0.000	0.000	0.000	0.000	0.000	0.000	0.000	0.000
TRINITY_DN368674_c1_g3	0.000	0.000	0.000	0.000	2.469	4.442	3.076	0.000	1.492	1.233
TRINITY_DN368674_c2_g1	1.472	0.000	0.000	0.000	1.212	3.056	0.000	0.000	1.236	0.846
TRINITY_DN368675_c0_g1	0.000	0.000	0.000	0.000	0.000	0.000	0.000	0.000	0.000	0.246
TRINITY_DN368675_c1_g1	0.000	0.000	0.000	0.000	0.000	0.000	0.000	0.000	0.000	0.000
TRINITY_DN368677_c0_g1	0.000	0.000	0.000	0.000	0.000	0.000	0.000	0.000	0.000	0.000
TRINITY_DN368677_c0_g2	0.000	0.000	0.000	0.000	0.000	0.000	0.000	2.996	0.907	0.200
TRINITY_DN368677_c1_g2	0.000	0.000	0.000	0.000	0.000	0.000	0.000	0.000	0.000	0.000
TRINITY_DN368677_c1_g3	0.000	0.000	0.000	0.000	0.000	0.000	0.000	0.000	0.000	0.000
TRINITY_DN368677_c1_g4	0.000	0.000	0.000	0.000	0.000	0.000	0.542	0.000	0.279	0.231
TRINITY_DN368677_c2_g1	0.000	0.000	0.000	0.000	0.000	0.000	0.000	0.000	0.000	0.000
TRINITY_DN368677_c3_g1	1.283	0.000	0.000	0.000	0.000	0.000	0.000	0.000	0.000	0.000
TRINITY_DN368677_c4_g1	0.000	0.000	0.000	0.000	0.000	0.000	0.000	0.000	0.000	0.000
TRINITY_DN368677_c5_g1	0.000	0.000	0.000	0.000	0.000	0.000	2.009	0.000	0.000	0.000
TRINITY_DN36867_c0_g1	2.256	0.668	1.203	1.238	1.669	0.468	0.334	1.310	1.484	0.573
TRINITY_DN36867_c0_g2	0.656	0.000	1.777	0.000	1.082	0.000	1.613	0.000	0.323	0.611
TRINITY_DN36867_c1_g1	0.000	0.000	0.000	0.000	0.000	0.000	0.000	0.000	0.000	0.000
TRINITY_DN36867_c3_g1	0.322	0.275	0.000	0.000	0.536	0.000	0.000	0.000	0.161	0.654
TRINITY_DN36867_c4_g1	0.000	3.578	0.000	0.000	0.000	0.000	0.000	0.000	0.000	0.000
TRINITY_DN368680_c0_g1	0.000	0.000	0.000	0.000	0.000	3.026	0.000	0.000	0.000	0.000
TRINITY_DN368682_c0_g1	0.000	0.000	0.000	0.000	1.972	0.000	1.216	0.000	1.776	1.477
TRINITY_DN368684_c0_g1	0.823	0.000	0.000	0.000	0.000	0.000	0.000	0.000	0.405	0.000
TRINITY_DN368686_c0_g1	0.901	0.222	0.000	0.000	0.000	0.000	0.000	0.546	0.197	0.655
TRINITY_DN368686_c2_g1	0.000	0.000	0.000	0.000	0.000	0.000	0.000	0.000	0.000	0.981
TRINITY_DN368689_c0_g1	0.000	0.000	0.000	0.000	0.000	0.000	0.000	0.000	0.000	0.000
TRINITY_DN36868_c0_g1	0.287	0.225	0.687	0.000	0.000	1.574	0.178	0.381	0.516	0.323
TRINITY_DN36868_c0_g2	0.941	0.753	0.000	0.775	0.302	0.410	0.787	0.986	1.142	1.307
TRINITY_DN36868_c0_g3	1.057	1.063	2.222	1.291	0.612	1.534	1.033	2.476	2.280	1.081
TRINITY_DN368692_c0_g1	0.000	0.000	0.000	0.000	0.000	0.000	0.507	0.000	0.263	0.000
TRINITY_DN368696_c0_g1	0.000	0.000	0.000	0.000	0.000	0.000	0.000	0.000	0.000	0.000
TRINITY_DN368697_c0_g1	0.000	1.997	0.000	0.000	0.000	0.000	0.000	0.000	0.000	0.843
TRINITY_DN368698_c0_g1	0.000	0.000	0.000	0.851	0.000	0.000	0.000	0.000	0.299	0.000
TRINITY_DN368698_c1_g2	0.000	0.000	0.000	0.000	0.000	3.232	0.000	0.000	0.000	0.000
TRINITY_DN368698_c1_g3	0.000	0.000	0.000	0.000	0.000	0.000	0.000	0.000	0.000	0.000
TRINITY_DN368699_c0_g1	0.000	0.000	0.000	0.000	0.000	0.000	0.000	0.000	0.000	0.000
TRINITY_DN36869_c0_g1	0.000	0.000	0.000	0.000	0.000	0.000	0.000	0.000	0.000	0.000
TRINITY_DN36869_c0_g2	0.000	0.000	0.000	0.000	0.000	0.000	0.000	0.000	0.000	0.000
TRINITY_DN36869_c3_g1	0.000	0.000	0.000	1.821	0.997	0.000	1.165	1.250	1.190	0.783
TRINITY_DN36869_c4_g1	0.000	0.000	0.000	0.880	0.000	0.855	0.000	0.000	0.000	0.000
TRINITY_DN3686_c0_g1	3.562	3.566	4.107	6.754	3.801	2.159	2.330	4.169	3.228	22.332
TRINITY_DN3686_c2_g1	0.000	0.000	0.000	0.000	0.000	0.000	0.000	0.000	0.256	0.422
TRINITY_DN368700_c0_g1	0.000	0.000	0.000	0.000	0.000	0.000	0.000	0.000	0.000	0.000
TRINITY_DN368700_c0_g2	0.000	0.000	0.000	0.000	0.000	0.000	0.000	0.000	0.000	0.000
TRINITY_DN368701_c0_g1	0.872	2.395	0.000	0.000	0.000	0.000	0.000	0.000	0.000	0.000
TRINITY_DN368701_c0_g3	0.000	0.000	0.000	0.000	0.000	0.000	0.000	0.000	0.000	0.000
TRINITY_DN368701_c1_g1	0.000	0.000	0.000	0.000	0.000	0.000	0.000	0.000	0.000	0.000
TRINITY_DN368701_c3_g1	0.000	0.000	0.000	0.000	0.000	0.000	0.000	0.000	0.000	0.000
TRINITY_DN368704_c0_g1	0.000	0.000	0.000	0.000	0.000	0.000	0.000	0.000	0.000	0.000
TRINITY_DN368704_c1_g1	0.000	0.000	0.000	0.000	0.000	0.000	0.000	0.000	0.000	0.495
TRINITY_DN368704_c2_g1	0.000	0.000	0.000	0.000	0.000	0.000	0.424	0.000	0.446	0.000
TRINITY_DN368705_c0_g1	0.000	0.000	0.000	0.000	0.000	0.000	0.000	0.000	0.000	0.000
TRINITY_DN368705_c0_g2	0.000	0.000	0.000	0.000	0.000	0.000	0.000	0.000	0.000	0.000
TRINITY_DN368706_c0_g1	0.000	0.000	0.000	0.000	0.000	0.000	2.959	0.000	1.282	0.000
TRINITY_DN368707_c0_g1	0.000	0.000	0.000	0.000	0.000	0.000	0.000	0.000	0.000	0.000
TRINITY_DN368708_c0_g1	0.000	0.000	0.000	0.000	0.000	0.000	0.000	0.000	0.000	0.000
TRINITY_DN368708_c2_g1	0.000	0.000	0.607	0.000	0.747	0.000	0.000	0.000	0.000	0.184
TRINITY_DN368709_c1_g1	0.000	0.000	0.000	4.828	0.000	0.000	0.000	0.000	0.812	0.669
TRINITY_DN36870_c0_g1	2.254	4.903	12.126	7.777	11.050	8.546	8.918	13.883	8.105	6.835
TRINITY_DN368711_c6_g1	0.000	0.000	0.000	0.000	0.000	0.000	0.000	0.000	0.000	0.809
TRINITY_DN368712_c0_g2	0.000	0.000	0.000	0.595	0.000	0.000	0.365	0.804	0.000	0.318
TRINITY_DN368713_c0_g1	0.000	0.000	0.000	0.000	0.000	0.000	0.000	0.000	0.000	0.000
TRINITY_DN368715_c0_g1	0.000	0.000	0.000	0.000	0.000	0.000	0.000	0.000	0.000	0.000
TRINITY_DN368717_c0_g1	0.000	0.257	0.405	0.461	0.000	0.000	0.000	0.000	0.000	0.000
TRINITY_DN368719_c0_g1	0.000	0.000	0.000	0.000	0.000	0.000	0.000	0.000	0.000	0.000
TRINITY_DN36871_c0_g1	0.000	0.000	0.000	0.000	5.344	0.000	0.000	0.000	0.000	0.000
TRINITY_DN36871_c1_g1	0.000	0.000	0.000	0.000	0.000	0.000	0.000	0.000	0.000	0.000
TRINITY_DN36871_c4_g2	0.000	0.000	0.000	0.000	0.000	0.000	0.000	0.000	0.000	0.000
TRINITY_DN368720_c0_g1	1.591	5.253	0.000	2.352	0.000	0.000	0.000	0.000	0.000	1.303
TRINITY_DN368720_c2_g1	0.000	0.872	0.000	0.000	0.000	0.000	0.000	0.000	0.000	0.000
TRINITY_DN368722_c0_g1	0.000	0.000	0.000	0.000	0.000	0.000	0.000	0.000	0.000	0.000
TRINITY_DN368722_c1_g1	0.000	0.000	0.000	0.000	0.000	0.000	0.000	0.000	2.383	0.000
TRINITY_DN368722_c1_g2	0.000	1.558	0.000	0.000	2.618	0.000	0.000	0.000	0.795	0.656
TRINITY_DN368722_c2_g1	1.205	0.000	1.650	0.000	0.000	0.000	0.000	0.000	0.000	0.991
TRINITY_DN368722_c2_g2	0.000	0.000	0.000	0.000	0.000	0.000	0.000	0.000	0.000	0.000
TRINITY_DN368722_c2_g4	0.000	1.180	0.000	0.000	0.000	0.000	0.000	0.000	0.000	1.007
TRINITY_DN368722_c2_g5	0.000	0.000	0.000	0.000	0.000	0.000	0.000	0.000	0.630	0.000
TRINITY_DN368723_c0_g1	0.000	0.000	0.000	0.000	0.000	0.000	0.000	0.000	0.000	0.000
TRINITY_DN368723_c1_g1	0.000	0.000	0.000	0.000	0.000	0.000	0.000	0.000	0.000	0.324
TRINITY_DN368724_c0_g1	0.000	0.000	0.000	0.000	0.000	0.000	0.000	0.000	0.000	0.000
TRINITY_DN368726_c0_g1	0.000	0.000	0.000	0.000	0.000	0.000	0.000	0.000	0.000	0.000
TRINITY_DN368729_c0_g2	0.000	0.000	0.000	1.847	4.076	0.000	1.260	0.000	0.000	0.000
TRINITY_DN36872_c0_g1	0.000	0.859	1.249	0.000	0.000	1.360	0.000	0.000	0.000	0.000
TRINITY_DN36872_c1_g1	0.000	0.414	0.000	0.000	0.000	0.000	0.000	0.000	0.467	0.384
TRINITY_DN36872_c2_g1	0.000	0.000	0.000	0.000	0.000	0.000	0.380	0.000	0.808	0.661
TRINITY_DN368731_c0_g1	0.000	1.337	0.000	0.000	0.000	0.000	1.404	0.000	0.000	0.000
TRINITY_DN368732_c0_g1	0.000	0.000	0.000	0.000	0.000	0.000	0.000	0.000	0.000	0.733
TRINITY_DN368733_c0_g1	0.000	0.000	0.000	0.000	0.000	2.428	0.000	0.000	0.000	0.000
TRINITY_DN368735_c0_g1	1.362	0.000	0.000	0.000	0.000	0.000	0.000	0.000	0.673	0.000
TRINITY_DN368737_c0_g1	0.000	0.000	0.000	0.000	0.000	0.000	0.000	0.000	0.000	0.000
TRINITY_DN368737_c1_g1	0.000	0.000	0.000	0.000	0.000	0.000	0.000	0.000	0.000	0.000
TRINITY_DN368738_c0_g1	0.000	0.000	0.000	0.000	0.000	3.026	0.000	0.000	3.266	0.000
TRINITY_DN368739_c0_g1	1.179	0.000	0.000	1.761	0.000	0.000	0.000	0.000	0.000	0.969
TRINITY_DN368739_c1_g1	1.936	0.000	0.000	0.000	0.000	0.000	0.000	0.000	0.000	0.000
TRINITY_DN368739_c2_g1	0.000	0.000	0.000	0.000	0.000	0.000	0.000	0.000	0.000	0.000
TRINITY_DN36873_c0_g1	0.000	0.000	0.000	0.000	0.000	1.447	0.000	0.000	0.000	0.000
TRINITY_DN36873_c0_g2	1.218	0.000	0.000	0.000	0.000	0.000	0.000	0.000	0.602	0.000
TRINITY_DN36873_c0_g3	0.000	0.000	0.000	0.000	0.000	2.679	0.000	0.000	0.000	0.750
TRINITY_DN36873_c0_g4	0.000	0.000	0.000	0.000	0.000	0.000	0.000	0.000	0.000	0.000
TRINITY_DN36873_c6_g1	1.821	0.775	2.036	2.372	1.010	2.653	1.943	1.861	3.188	3.966
TRINITY_DN36873_c7_g1	0.000	1.230	0.000	0.000	4.191	0.000	0.000	0.000	1.261	1.048
TRINITY_DN368740_c0_g1	0.975	0.000	0.000	0.000	0.000	0.000	1.917	0.000	0.480	0.000
TRINITY_DN368741_c0_g1	0.000	0.000	0.000	0.000	0.000	0.000	0.000	0.000	0.000	0.000
TRINITY_DN368742_c0_g1	2.767	0.000	0.000	1.747	1.831	1.624	0.000	0.000	1.093	2.033
TRINITY_DN368742_c1_g1	0.000	0.000	0.000	3.068	0.000	0.000	1.366	0.000	0.000	0.000
TRINITY_DN368742_c3_g1	0.000	0.000	0.000	0.000	0.000	0.000	0.000	0.000	0.000	0.000
TRINITY_DN368742_c4_g1	0.000	0.000	0.000	0.000	0.000	0.000	0.000	0.000	0.000	0.000
TRINITY_DN368743_c0_g1	4.290	0.000	0.000	0.000	0.000	0.000	0.000	0.000	1.065	1.743
TRINITY_DN368744_c1_g1	0.000	0.000	0.000	0.000	0.000	0.000	0.000	0.000	1.379	0.000
TRINITY_DN368744_c2_g1	0.000	0.000	0.000	0.000	0.000	3.951	0.000	0.000	0.000	0.000
TRINITY_DN368745_c0_g1	0.000	0.000	0.000	0.000	0.000	0.000	0.000	0.000	0.000	1.341
TRINITY_DN368746_c0_g1	0.000	0.000	0.000	0.000	0.000	0.000	0.000	0.000	0.000	0.000
TRINITY_DN368749_c1_g1	0.000	0.000	0.000	0.000	0.000	0.000	0.000	0.000	0.000	0.000
TRINITY_DN36874_c0_g1	0.000	0.000	0.230	0.399	0.433	0.000	0.226	0.000	0.186	0.427
TRINITY_DN36874_c0_g2	0.316	0.555	0.000	0.000	0.000	0.576	0.000	0.230	0.273	0.203
TRINITY_DN36874_c1_g1	0.000	0.000	0.000	0.000	0.000	0.000	0.000	0.000	0.000	0.000
TRINITY_DN36874_c4_g1	0.000	0.000	1.511	0.000	0.000	0.000	0.000	0.000	0.000	0.000
TRINITY_DN368751_c0_g1	0.000	0.000	0.000	0.000	0.000	0.000	0.000	0.000	0.000	0.000
TRINITY_DN368752_c0_g1	1.125	0.000	0.000	0.000	0.000	0.000	0.000	0.000	0.000	0.000
TRINITY_DN368753_c0_g1	0.000	0.000	0.000	0.000	3.140	0.000	0.000	0.000	0.000	0.000
TRINITY_DN368754_c0_g1	0.000	4.588	0.000	0.000	0.000	0.000	0.000	0.000	0.000	0.000
TRINITY_DN368755_c0_g1	0.000	0.000	0.000	0.000	0.000	0.000	0.000	0.000	0.000	0.000
TRINITY_DN368758_c0_g1	0.000	0.000	0.000	0.000	0.000	0.000	0.000	2.525	0.000	0.000
TRINITY_DN368759_c1_g1	0.000	0.000	0.000	0.000	0.000	0.000	0.000	0.000	0.000	0.000
TRINITY_DN36875_c0_g1	2.410	0.000	0.000	0.000	0.000	0.000	4.911	0.000	1.363	0.000
TRINITY_DN36875_c11_g1	0.000	0.000	0.000	0.000	0.000	0.000	0.000	0.000	0.000	0.000
TRINITY_DN36875_c1_g1	0.000	1.659	0.000	0.273	0.296	0.000	0.000	2.977	1.261	0.603
TRINITY_DN36875_c1_g2	0.000	0.000	0.000	0.000	0.000	0.000	0.000	0.000	0.000	0.344
TRINITY_DN36875_c2_g2	0.000	0.931	0.000	0.000	1.190	0.000	0.000	0.000	0.921	0.000
TRINITY_DN36875_c2_g3	3.730	2.938	2.956	1.561	1.587	1.649	2.915	2.303	2.769	1.874
TRINITY_DN36875_c2_g4	0.000	0.000	0.000	0.000	0.000	0.000	0.000	0.000	0.000	0.293
TRINITY_DN36875_c3_g2	0.000	0.000	0.000	0.000	0.000	0.000	0.000	0.000	0.000	0.000
TRINITY_DN368760_c1_g2	0.000	0.000	0.000	0.000	0.000	0.000	0.000	0.000	0.000	1.560
TRINITY_DN368760_c1_g4	0.000	0.000	0.000	0.000	0.000	0.000	0.000	0.000	0.000	0.000
TRINITY_DN368760_c2_g1	0.000	0.000	0.000	0.000	0.000	0.000	0.000	0.000	0.000	0.000
TRINITY_DN368761_c1_g1	0.000	0.000	0.000	0.000	0.000	0.000	0.000	0.000	0.000	0.000
TRINITY_DN368761_c2_g1	0.000	0.000	0.000	0.000	0.000	0.000	2.391	0.000	0.000	0.951
TRINITY_DN368762_c0_g1	0.000	0.000	0.000	0.000	0.592	1.041	0.990	0.000	0.000	0.000
TRINITY_DN368763_c0_g1	0.000	0.000	0.000	0.000	0.000	0.000	0.000	0.000	0.000	0.000
TRINITY_DN368764_c0_g1	0.000	1.430	0.000	0.000	0.000	0.000	0.000	0.000	0.000	0.000
TRINITY_DN368764_c0_g2	0.000	0.000	0.000	0.000	0.000	0.000	0.000	0.000	0.000	0.000
TRINITY_DN368766_c0_g1	2.223	0.000	0.000	0.000	0.000	0.000	0.000	0.000	1.652	0.000
TRINITY_DN368767_c0_g1	0.000	0.000	0.000	0.000	0.000	0.000	0.000	0.000	0.000	0.149
TRINITY_DN368768_c1_g1	0.000	0.000	0.000	0.000	0.000	0.000	0.000	0.000	0.000	0.000
TRINITY_DN36876_c0_g1	0.000	0.000	0.000	0.000	0.000	0.000	0.000	0.000	1.103	0.902
TRINITY_DN36876_c0_g2	3.473	0.000	0.000	0.000	0.000	2.649	0.000	2.006	1.211	1.190
TRINITY_DN36876_c1_g1	0.000	0.000	0.000	0.000	0.000	0.000	0.000	0.000	0.000	0.000
TRINITY_DN368770_c0_g1	0.000	0.000	0.000	0.000	0.000	0.000	0.000	0.000	0.318	0.000
TRINITY_DN368772_c0_g1	0.000	0.000	0.000	0.000	0.350	0.305	0.000	0.000	0.106	0.000
TRINITY_DN368773_c0_g1	0.000	0.141	0.000	0.000	0.000	0.493	0.000	0.000	0.086	0.207
TRINITY_DN368773_c1_g1	0.000	0.000	0.000	0.000	0.000	0.000	0.000	0.000	0.000	0.000
TRINITY_DN368773_c2_g1	0.000	0.000	0.000	0.000	0.000	2.428	0.000	0.000	1.007	0.677
TRINITY_DN368773_c3_g1	0.000	0.000	0.000	0.000	0.000	0.000	0.000	0.000	0.586	0.000
TRINITY_DN368774_c0_g1	0.704	0.641	0.000	1.058	0.000	0.000	0.000	0.000	0.000	0.000
TRINITY_DN368776_c0_g1	0.000	0.005	0.000	0.000	1.206	0.000	0.000	0.000	0.000	0.000
TRINITY_DN368777_c1_g1	0.000	0.000	0.000	0.000	0.000	0.000	0.000	4.375	0.000	2.683
TRINITY_DN368778_c0_g1	0.000	0.000	0.000	0.000	0.000	0.000	0.000	0.000	0.000	0.996
TRINITY_DN368779_c1_g1	0.000	0.000	0.000	0.000	0.000	0.000	0.000	0.000	0.000	0.000
TRINITY_DN36877_c0_g1	0.523	0.000	0.000	0.902	0.000	0.529	0.638	0.624	0.215	0.147
TRINITY_DN368780_c0_g1	0.000	0.000	0.000	0.000	1.169	0.000	0.000	0.000	0.000	0.000
TRINITY_DN368781_c1_g1	0.000	0.000	0.000	0.000	0.000	0.000	0.000	0.000	0.000	0.000
TRINITY_DN368781_c2_g1	0.000	1.066	0.000	0.000	0.000	0.000	0.000	0.000	0.000	0.486
TRINITY_DN368781_c3_g1	0.000	0.000	0.000	0.000	0.000	0.000	0.000	0.000	0.000	1.049
TRINITY_DN368783_c0_g1	0.000	0.000	0.000	0.000	0.000	0.000	2.691	0.000	0.000	0.000
TRINITY_DN368783_c0_g2	0.000	0.000	0.000	0.000	0.000	0.000	0.000	0.000	0.000	0.000
TRINITY_DN368783_c0_g3	0.000	1.547	1.134	6.252	0.000	0.000	0.000	0.000	0.820	1.099
TRINITY_DN368783_c3_g1	0.000	0.000	0.000	0.000	0.000	0.000	0.000	0.000	0.000	0.000
TRINITY_DN368783_c4_g1	0.000	0.000	0.000	0.000	0.000	0.000	0.000	0.000	0.000	0.000
TRINITY_DN368783_c5_g1	0.000	0.000	0.000	0.000	0.000	0.000	0.000	0.000	0.000	0.000
TRINITY_DN368783_c6_g1	0.000	0.000	0.000	0.000	0.000	0.000	0.000	0.000	0.000	0.000
TRINITY_DN368784_c2_g1	0.000	0.000	0.000	0.000	0.000	0.000	0.000	2.383	0.000	0.000
TRINITY_DN368784_c3_g1	0.479	0.132	0.000	0.000	0.267	0.232	0.709	0.325	0.000	0.454
TRINITY_DN368784_c5_g1	0.000	0.000	0.000	0.000	0.000	0.000	0.000	0.000	0.000	0.000
TRINITY_DN368784_c7_g1	0.000	0.000	0.000	0.000	0.000	0.000	0.000	0.000	0.000	0.000
TRINITY_DN368784_c9_g1	0.000	0.000	0.000	0.000	0.000	0.000	0.000	0.000	0.000	0.000
TRINITY_DN368785_c1_g1	0.000	0.000	0.000	0.000	0.000	0.000	0.000	0.000	0.000	0.000
TRINITY_DN368786_c0_g1	0.000	0.000	0.000	0.000	0.000	0.000	0.000	0.000	0.320	0.000
TRINITY_DN368787_c0_g1	1.032	0.000	0.000	3.097	0.000	0.000	0.000	0.000	0.000	0.000
TRINITY_DN368789_c0_g1	0.000	0.000	0.000	0.000	0.000	0.000	0.000	0.000	0.000	0.000
TRINITY_DN368789_c1_g1	0.000	0.000	0.000	0.000	0.000	0.000	0.000	0.000	0.000	0.000
TRINITY_DN368789_c2_g1	0.000	0.000	0.000	0.000	0.000	0.000	1.423	0.000	0.000	0.573
TRINITY_DN368789_c3_g1	2.669	0.000	0.000	0.000	0.000	0.000	0.000	0.000	0.000	0.000
TRINITY_DN368789_c5_g1	2.182	0.000	0.000	0.000	0.000	0.000	0.000	0.000	0.000	0.000
TRINITY_DN368789_c6_g1	0.000	0.000	0.000	0.000	0.000	0.000	0.000	0.000	0.000	0.000
TRINITY_DN36878_c0_g1	0.000	1.515	0.000	0.000	0.000	0.000	0.000	0.000	0.875	0.000
TRINITY_DN36878_c10_g1	0.000	0.000	0.000	0.000	0.000	0.000	0.000	0.000	0.000	0.000
TRINITY_DN36878_c11_g1	0.000	0.000	0.000	0.000	2.208	0.000	0.000	0.000	0.000	0.552
TRINITY_DN36878_c1_g1	0.000	0.000	0.000	0.000	0.000	0.000	0.000	0.000	0.000	0.000
TRINITY_DN36878_c1_g2	0.000	0.000	1.547	0.000	0.000	0.000	0.000	0.000	0.000	0.000
TRINITY_DN36878_c3_g1	0.000	0.000	0.000	0.000	0.000	0.000	0.000	0.000	0.000	0.000
TRINITY_DN36878_c4_g2	0.000	0.000	0.000	0.000	0.000	0.000	0.000	0.000	0.000	0.000
TRINITY_DN36878_c4_g4	0.697	0.000	0.000	0.000	0.000	0.000	0.679	0.000	0.000	0.000
TRINITY_DN36878_c5_g1	0.000	0.000	0.000	0.000	0.000	0.000	0.000	0.000	0.000	0.000
TRINITY_DN36878_c6_g1	0.000	0.000	0.000	0.000	0.000	0.000	0.000	0.000	0.000	0.000
TRINITY_DN368790_c0_g1	0.000	0.000	0.000	0.000	0.000	0.000	0.000	0.000	0.000	0.450
TRINITY_DN368792_c0_g1	0.000	0.000	0.000	0.000	0.000	0.000	0.000	0.000	0.995	0.000
TRINITY_DN368792_c0_g2	1.635	0.000	0.000	0.000	0.000	2.399	0.000	0.000	0.000	0.000
TRINITY_DN368792_c0_g3	0.000	0.000	0.000	2.955	0.000	1.461	2.948	0.000	0.000	0.808
TRINITY_DN368795_c0_g1	0.000	0.000	0.000	0.000	0.000	0.000	0.000	0.000	0.000	0.000
TRINITY_DN368795_c1_g1	0.000	0.000	0.000	0.000	0.000	0.000	1.753	3.478	0.853	1.401
TRINITY_DN368795_c2_g1	0.000	0.000	0.000	0.000	0.000	0.000	0.000	0.000	0.000	0.000
TRINITY_DN368796_c1_g1	0.000	0.000	0.000	0.000	2.249	0.000	0.000	0.000	0.677	0.562
TRINITY_DN368797_c0_g1	0.000	0.000	0.000	0.000	0.000	0.000	0.000	0.000	0.000	0.338
TRINITY_DN368797_c1_g1	0.000	0.000	0.000	0.000	0.000	0.000	0.000	0.000	0.000	0.337
TRINITY_DN368797_c2_g1	0.000	0.000	0.000	0.000	0.000	0.000	0.000	0.000	0.000	0.263
TRINITY_DN368798_c0_g1	0.000	0.000	0.000	0.000	0.000	0.000	0.000	0.000	0.000	0.000
TRINITY_DN368799_c0_g1	1.037	0.000	0.000	0.000	0.000	0.000	0.000	0.000	1.023	0.425
TRINITY_DN36879_c0_g1	0.000	0.366	0.000	5.165	0.697	0.000	0.000	0.000	0.541	0.059
TRINITY_DN36879_c0_g2	19.203	16.817	14.967	15.896	9.229	18.659	11.006	12.319	45.381	11.586
TRINITY_DN36879_c0_g3	0.000	0.000	0.000	0.000	0.000	0.000	0.305	0.000	0.968	0.386
TRINITY_DN36879_c0_g5	0.000	0.000	0.000	0.000	0.000	0.000	0.000	0.000	0.000	0.325
TRINITY_DN36879_c1_g1	1.022	0.000	0.000	0.000	0.000	0.000	0.000	0.000	0.000	1.677
TRINITY_DN36879_c6_g1	0.000	0.000	0.000	0.000	0.000	0.000	0.000	0.000	0.532	0.000
TRINITY_DN3687_c0_g1	0.000	0.000	0.000	0.000	0.000	0.000	0.000	0.000	0.000	0.000
TRINITY_DN3687_c0_g2	236.123	281.524	251.086	237.866	240.940	202.384	249.832	235.144	279.212	292.162
TRINITY_DN3687_c0_g3	0.000	0.000	0.000	0.000	0.000	1.821	0.000	0.000	1.816	0.000
TRINITY_DN3687_c13_g1	0.000	0.000	0.000	0.000	0.000	0.000	0.000	0.000	0.000	0.000
TRINITY_DN3687_c1_g1	72.517	68.231	57.195	59.014	56.883	69.478	78.289	59.078	87.446	63.462
TRINITY_DN3687_c2_g1	0.000	0.000	7.020	0.000	0.000	0.000	0.000	0.000	0.000	1.040
TRINITY_DN3687_c3_g1	0.000	0.000	0.000	0.000	0.000	0.000	0.000	1.853	0.438	0.000
TRINITY_DN3687_c5_g1	0.000	0.000	0.000	0.000	0.000	0.000	0.000	0.000	0.000	0.000
TRINITY_DN368800_c0_g1	0.000	0.000	0.000	0.000	0.000	0.000	0.000	0.000	0.000	1.028
TRINITY_DN368801_c0_g1	1.936	0.000	8.845	0.000	0.000	0.000	1.592	0.000	0.000	0.638
TRINITY_DN368801_c0_g2	0.000	0.000	0.000	0.000	0.000	0.000	0.000	0.000	0.657	0.000
TRINITY_DN368803_c0_g1	0.000	0.000	0.000	0.000	0.000	0.000	0.000	0.000	0.492	0.000
TRINITY_DN368805_c0_g1	0.000	0.000	0.000	0.000	0.000	0.000	1.045	0.000	0.202	0.427
TRINITY_DN368806_c0_g1	0.000	0.000	0.000	0.000	0.000	0.000	1.159	0.000	0.000	0.000
TRINITY_DN368807_c1_g1	0.000	0.000	0.000	0.000	0.000	0.000	0.000	0.000	0.000	0.000
TRINITY_DN36880_c0_g1	2.139	1.760	0.000	0.000	1.754	0.000	2.145	0.000	0.590	0.438
TRINITY_DN36880_c0_g2	0.000	0.000	2.690	0.000	0.000	0.000	0.000	0.000	0.000	0.000
TRINITY_DN36880_c0_g3	0.000	0.000	0.000	0.000	0.000	0.000	0.000	0.000	0.000	0.000
TRINITY_DN368814_c0_g1	0.000	0.000	0.000	0.000	0.000	0.000	0.000	0.000	0.000	0.000
TRINITY_DN368816_c0_g1	0.000	0.000	0.000	0.421	0.000	0.000	0.000	0.000	0.000	0.335
TRINITY_DN368817_c0_g1	0.000	2.578	0.000	0.000	0.000	0.000	0.000	0.000	0.000	0.000
TRINITY_DN368818_c0_g1	1.297	2.509	0.000	0.000	0.000	0.000	0.000	0.000	0.000	2.131
TRINITY_DN368818_c0_g3	0.000	0.000	0.000	0.000	0.000	0.000	0.000	0.000	0.000	0.000
TRINITY_DN368818_c2_g1	0.000	0.000	0.586	0.000	0.000	0.000	0.000	0.000	0.310	0.000
TRINITY_DN368818_c3_g1	0.000	0.000	0.000	0.000	0.000	0.000	0.000	0.000	0.000	0.000
TRINITY_DN368819_c0_g2	0.000	0.000	2.731	0.000	3.274	0.000	0.000	0.000	0.995	0.000
TRINITY_DN36881_c0_g1	0.000	0.000	0.000	0.000	0.000	3.126	0.000	2.751	0.000	1.953
TRINITY_DN36881_c0_g2	0.000	0.000	0.000	0.000	0.000	0.000	2.391	0.000	0.000	0.000
TRINITY_DN36881_c0_g3	0.000	0.000	0.000	0.000	0.000	0.000	0.000	0.000	0.000	0.000
TRINITY_DN368820_c1_g1	0.830	0.000	1.099	0.629	0.684	0.596	0.367	0.000	0.517	1.249
TRINITY_DN368821_c0_g1	0.434	0.000	0.584	0.000	0.000	0.000	0.000	0.000	0.000	0.000
TRINITY_DN368821_c0_g2	0.000	0.000	0.000	0.000	0.000	0.000	0.000	0.000	0.000	0.000
TRINITY_DN368822_c0_g1	0.000	0.193	0.000	0.000	0.000	0.000	0.000	0.000	0.000	0.000
TRINITY_DN368822_c0_g2	0.000	0.000	0.000	0.000	0.000	0.000	0.000	0.000	0.000	0.000
TRINITY_DN368822_c0_g3	0.307	0.000	0.000	0.000	0.000	0.000	0.000	0.000	0.153	0.164
TRINITY_DN368822_c0_g4	0.000	0.000	0.000	0.000	0.000	0.000	0.000	0.000	0.000	0.000
TRINITY_DN368822_c1_g1	0.000	0.000	0.000	0.000	0.000	0.000	0.000	0.000	0.000	1.511
TRINITY_DN368822_c2_g1	0.000	0.000	0.000	0.000	0.000	0.000	0.000	0.000	0.000	0.000
TRINITY_DN368823_c0_g1	3.080	0.000	0.000	0.000	0.000	0.000	0.000	0.000	0.762	0.630
TRINITY_DN368827_c0_g1	0.000	0.000	0.000	0.000	0.000	0.000	0.000	0.000	0.000	0.000
TRINITY_DN368828_c0_g1	0.000	0.000	0.000	0.000	0.000	0.000	0.000	0.000	0.484	0.000
TRINITY_DN368829_c0_g2	0.000	0.000	0.000	0.000	0.000	0.000	0.000	0.000	0.000	0.000
TRINITY_DN368829_c1_g1	0.000	0.000	0.000	0.000	0.000	0.000	0.000	0.000	0.000	0.000
TRINITY_DN368829_c2_g1	0.000	0.000	0.000	0.000	0.000	0.000	0.000	0.000	0.000	0.000
TRINITY_DN36882_c0_g1	1.205	0.443	0.000	0.000	0.000	2.575	1.223	0.000	0.000	0.495
TRINITY_DN36882_c0_g2	0.000	0.000	0.000	0.000	0.000	0.000	0.000	0.000	0.000	0.000
TRINITY_DN36882_c1_g1	0.000	0.000	0.000	0.000	0.000	0.000	0.000	0.000	0.000	0.000
TRINITY_DN36882_c1_g2	0.000	0.000	0.000	0.000	0.000	0.000	0.000	1.736	0.000	0.000
TRINITY_DN36882_c2_g1	0.000	0.000	0.000	0.000	0.000	0.000	0.000	0.000	0.000	0.000
TRINITY_DN368830_c0_g1	0.000	0.000	0.000	0.000	0.000	0.000	0.000	0.000	0.000	0.000
TRINITY_DN368830_c0_g2	0.000	0.000	0.000	0.000	0.000	0.000	0.000	0.000	0.000	0.000
TRINITY_DN368830_c1_g1	0.000	0.000	0.000	0.000	0.000	0.000	0.000	0.000	0.000	0.000
TRINITY_DN368831_c0_g1	0.000	0.000	0.000	0.000	0.000	0.000	0.000	0.000	0.000	1.030
TRINITY_DN368831_c2_g1	0.000	0.000	0.000	0.000	0.000	0.000	2.506	4.201	0.000	0.000
TRINITY_DN368832_c1_g1	0.000	0.000	0.000	0.000	0.000	0.000	0.000	0.000	0.000	0.000
TRINITY_DN368832_c3_g1	0.000	0.000	0.000	0.000	0.000	0.000	0.000	0.000	0.000	0.000
TRINITY_DN368834_c0_g1	0.000	0.459	0.000	0.000	0.000	0.000	0.000	0.000	0.000	0.211
TRINITY_DN368834_c0_g2	0.000	0.000	0.000	0.000	0.000	0.000	0.000	0.000	0.848	0.000
TRINITY_DN368835_c0_g1	0.000	0.000	0.000	0.000	0.000	0.000	0.000	0.000	0.000	1.111
TRINITY_DN368836_c0_g1	0.000	0.000	0.000	0.000	0.000	0.000	0.000	0.000	0.000	0.000
TRINITY_DN368837_c0_g1	0.000	0.000	0.000	0.000	2.319	0.000	0.000	0.000	0.000	0.000
TRINITY_DN368837_c1_g1	0.000	0.000	0.000	0.000	0.000	0.000	0.000	0.963	0.463	0.760
TRINITY_DN368837_c2_g1	0.000	0.000	0.000	0.000	0.000	0.000	0.000	0.000	0.395	0.000
TRINITY_DN368837_c2_g2	0.548	0.000	0.741	0.000	0.000	0.000	0.000	0.000	0.000	0.224
TRINITY_DN368837_c3_g1	0.518	0.189	0.302	0.000	0.376	0.000	0.000	0.000	0.000	0.645
TRINITY_DN368838_c0_g1	0.000	0.000	0.000	0.000	0.000	0.000	0.000	0.000	0.000	0.000
TRINITY_DN36883_c0_g1	0.000	0.000	0.000	0.000	0.000	0.000	0.000	0.000	0.000	0.000
TRINITY_DN368840_c0_g1	0.000	0.423	0.000	0.000	0.000	0.000	0.455	0.000	0.000	0.000
TRINITY_DN368841_c0_g1	0.000	0.000	0.000	0.000	0.000	0.000	1.066	0.000	0.000	0.436
TRINITY_DN368842_c0_g1	0.771	0.106	0.000	0.396	0.000	0.000	0.793	0.000	0.195	0.209
TRINITY_DN368842_c1_g1	0.000	0.000	0.000	0.000	0.000	0.000	0.000	0.000	1.297	0.362
TRINITY_DN368844_c0_g2	0.000	0.000	0.000	0.000	0.000	0.000	0.000	0.000	0.000	0.815
TRINITY_DN368844_c1_g1	0.000	0.000	0.000	0.000	0.000	0.000	0.000	0.000	0.000	0.000
TRINITY_DN368844_c1_g2	0.000	0.000	0.000	0.000	0.000	0.000	0.000	0.000	2.786	0.000
TRINITY_DN368845_c0_g1	0.000	0.000	0.000	2.304	2.549	0.000	0.000	0.000	0.000	1.276
TRINITY_DN368845_c10_g1	0.000	0.000	0.000	0.000	0.000	0.000	0.000	0.000	0.000	0.750
TRINITY_DN368845_c1_g1	0.000	0.000	0.000	0.000	0.000	0.000	0.000	0.000	0.000	0.425
TRINITY_DN368845_c4_g1	0.000	0.000	0.000	0.000	0.000	0.000	0.000	0.000	0.000	0.000
TRINITY_DN368845_c5_g1	0.000	0.000	1.215	0.000	0.000	0.000	0.000	0.000	0.876	0.000
TRINITY_DN368845_c7_g1	0.000	1.264	0.000	0.000	0.000	0.000	0.000	0.000	0.000	0.000
TRINITY_DN368845_c8_g1	0.000	0.000	0.000	0.000	0.000	0.000	0.000	0.000	0.000	0.000
TRINITY_DN368845_c9_g1	0.000	0.000	0.000	0.000	0.000	0.000	0.000	0.000	0.000	0.000
TRINITY_DN368846_c0_g1	0.000	0.000	0.000	0.000	0.000	0.000	0.000	0.000	1.320	0.000
TRINITY_DN368847_c0_g1	0.401	0.503	0.000	0.000	0.335	0.000	0.180	0.409	0.303	0.081
TRINITY_DN368847_c0_g2	0.000	0.000	0.000	0.000	0.000	0.000	0.000	0.000	0.000	0.000
TRINITY_DN368847_c1_g1	0.000	0.000	0.000	2.574	0.000	0.000	0.000	0.000	0.000	0.740
TRINITY_DN368848_c0_g1	0.205	0.000	0.000	0.630	0.000	0.000	0.000	0.000	0.103	0.000
TRINITY_DN368849_c0_g1	0.000	0.000	0.000	0.000	0.000	0.000	0.000	0.000	0.000	0.815
TRINITY_DN36884_c0_g1	0.000	0.000	0.000	1.298	0.000	0.000	0.000	0.000	0.000	0.711
TRINITY_DN36884_c0_g2	0.305	0.000	0.408	0.000	0.000	0.000	0.000	0.000	0.154	0.248
TRINITY_DN368850_c0_g2	0.000	7.471	0.000	0.000	0.000	0.000	0.000	0.000	0.000	0.000
TRINITY_DN368851_c0_g1	0.000	0.000	1.338	0.000	0.000	0.000	0.000	0.000	0.000	0.000
TRINITY_DN368851_c1_g1	0.000	0.000	0.000	0.000	0.000	0.000	0.000	0.000	0.000	0.000
TRINITY_DN368853_c0_g1	0.000	0.000	0.000	0.000	0.000	0.000	0.000	0.000	1.103	0.000
TRINITY_DN368853_c0_g3	0.000	0.000	0.000	0.000	4.118	0.000	0.000	0.000	0.000	0.000
TRINITY_DN368853_c1_g1	0.000	0.000	0.000	0.000	0.000	0.000	0.000	0.000	0.000	0.000
TRINITY_DN368853_c1_g2	0.000	1.455	0.000	0.000	0.000	0.000	1.548	0.000	0.737	0.987
TRINITY_DN368853_c1_g3	0.000	0.000	0.000	0.000	0.000	0.000	0.000	0.000	0.000	0.000
TRINITY_DN368853_c2_g1	0.949	0.000	1.295	0.000	0.000	0.000	0.000	0.000	0.467	0.000
TRINITY_DN368853_c3_g1	0.000	0.000	0.000	0.000	0.000	0.000	0.000	0.000	0.000	0.000
TRINITY_DN368853_c6_g1	0.000	2.476	0.000	0.000	0.000	0.000	0.000	0.000	0.000	0.000
TRINITY_DN368854_c0_g1	0.000	0.000	0.000	0.000	0.000	0.000	0.000	0.000	0.000	0.000
TRINITY_DN368855_c0_g2	0.000	0.000	0.000	0.000	0.000	0.000	0.000	0.000	0.000	0.000
TRINITY_DN368855_c1_g1	0.000	0.000	0.000	0.000	0.000	0.000	0.000	0.000	0.000	0.000
TRINITY_DN368855_c2_g1	0.000	0.000	0.000	0.000	0.000	0.000	0.000	0.000	0.277	0.000
TRINITY_DN368855_c3_g1	0.000	1.747	0.000	0.000	0.000	0.000	0.000	1.336	0.000	1.318
TRINITY_DN368856_c0_g1	0.000	0.000	0.000	0.000	0.000	0.000	0.000	0.000	0.000	0.000
TRINITY_DN368856_c0_g2	0.000	0.000	0.000	0.000	0.000	0.000	0.000	0.000	0.456	0.000
TRINITY_DN368857_c0_g1	0.000	0.000	0.000	0.000	0.000	0.000	0.000	0.000	0.000	0.000
TRINITY_DN368857_c1_g1	0.000	0.000	0.000	0.000	0.000	0.000	0.000	0.000	0.000	0.000
TRINITY_DN368858_c0_g1	0.000	0.000	0.000	2.123	0.000	0.000	2.917	0.000	0.000	0.587
TRINITY_DN368859_c0_g1	0.000	0.000	0.000	0.000	0.000	0.000	0.000	0.000	0.512	1.701
TRINITY_DN368859_c0_g2	0.000	0.000	0.000	0.000	0.000	0.000	0.000	0.000	0.000	0.000
TRINITY_DN368859_c1_g1	0.000	0.000	0.000	0.000	0.000	0.000	0.000	1.094	0.000	0.000
TRINITY_DN36885_c0_g1	3.548	4.057	0.557	4.097	6.108	5.801	0.775	6.180	4.274	7.951
TRINITY_DN36885_c1_g1	0.000	0.000	2.505	0.000	0.000	0.000	0.000	0.000	0.000	0.000
TRINITY_DN36885_c3_g1	0.000	0.000	0.000	0.000	0.000	0.000	0.000	0.000	1.257	1.020
TRINITY_DN36885_c4_g1	0.000	0.000	0.000	0.000	0.000	0.000	0.000	0.000	0.000	0.000
TRINITY_DN368860_c0_g3	0.000	0.000	0.000	0.000	0.000	0.000	0.000	0.000	0.000	0.000
TRINITY_DN368860_c1_g1	0.000	0.000	0.000	0.000	0.000	0.000	0.000	0.000	0.000	0.562
TRINITY_DN368861_c0_g1	0.000	0.000	0.000	0.000	0.000	0.000	0.000	0.000	0.000	0.000
TRINITY_DN368862_c0_g1	0.000	0.000	0.000	0.000	0.000	0.000	0.000	0.000	0.000	0.367
TRINITY_DN368863_c0_g1	0.000	0.000	0.000	1.416	0.000	0.000	0.000	0.000	0.000	1.164
TRINITY_DN368867_c1_g1	0.000	0.000	0.000	0.000	0.000	0.000	0.000	0.000	0.000	0.000
TRINITY_DN368869_c0_g1	0.000	0.000	0.000	0.000	0.000	0.000	0.000	0.000	0.000	0.000
TRINITY_DN36886_c2_g1	0.895	0.000	0.000	0.000	0.000	1.330	1.780	1.861	0.440	0.000
TRINITY_DN36886_c3_g2	0.000	0.000	0.000	0.000	0.000	0.000	0.000	0.000	0.000	0.000
TRINITY_DN36886_c3_g3	2.696	0.000	0.000	3.943	0.000	3.875	8.143	0.000	0.000	0.000
TRINITY_DN36886_c3_g4	0.000	0.409	0.000	0.000	0.000	0.000	0.000	0.000	0.000	0.124
TRINITY_DN36886_c4_g2	0.000	0.000	1.219	0.000	0.000	0.000	0.000	0.000	0.403	0.293
TRINITY_DN36886_c5_g1	0.494	0.416	0.533	0.000	0.412	0.000	0.000	0.000	0.000	0.131
TRINITY_DN36886_c6_g1	0.000	0.000	0.000	0.000	0.000	0.000	0.585	0.652	0.478	1.035
TRINITY_DN36886_c9_g1	0.000	0.000	0.275	0.000	0.000	0.000	0.368	0.000	0.000	0.167
TRINITY_DN368871_c0_g1	0.000	0.000	0.000	0.000	0.000	0.000	0.000	0.867	0.209	0.343
TRINITY_DN368872_c0_g1	0.000	0.000	1.888	1.047	0.000	0.000	0.000	0.000	0.345	0.285
TRINITY_DN368874_c0_g1	0.000	0.000	0.000	0.000	0.000	0.000	0.000	0.000	0.355	0.000
TRINITY_DN368875_c0_g1	0.000	0.000	0.000	0.000	0.000	0.000	0.000	0.000	0.000	0.000
TRINITY_DN368876_c1_g1	0.872	1.628	1.189	0.000	0.000	0.000	0.000	0.000	0.000	0.000
TRINITY_DN368876_c1_g3	0.000	0.000	0.000	0.000	0.000	0.000	0.000	0.000	0.000	0.367
TRINITY_DN368876_c3_g1	0.000	0.000	0.000	0.000	0.000	0.000	0.000	0.000	0.000	0.000
TRINITY_DN368877_c0_g1	0.830	0.000	0.000	0.000	0.000	0.000	0.000	0.000	0.000	0.341
TRINITY_DN368878_c0_g1	0.000	0.000	0.000	0.000	1.507	0.000	0.000	0.000	0.000	0.753
TRINITY_DN368879_c0_g1	0.791	0.000	0.000	1.617	2.901	0.000	3.253	0.000	2.127	2.194
TRINITY_DN36887_c2_g1	0.000	0.000	0.000	0.000	0.000	0.000	0.000	0.000	0.000	0.904
TRINITY_DN368881_c0_g3	0.000	0.000	0.000	0.000	0.000	0.000	0.000	2.822	0.000	0.000
TRINITY_DN368881_c1_g1	4.323	1.401	0.000	0.000	0.000	3.193	1.468	5.882	1.423	4.731
TRINITY_DN368881_c3_g1	0.000	0.000	0.000	0.000	0.000	0.000	0.000	0.000	0.000	0.000
TRINITY_DN368882_c0_g1	0.000	0.000	0.000	0.000	0.000	0.000	0.000	0.000	0.000	0.000
TRINITY_DN368883_c0_g1	0.000	1.504	0.000	0.000	0.000	0.000	0.000	0.000	0.767	1.268
TRINITY_DN368884_c0_g1	1.746	0.000	0.000	0.000	1.240	2.221	0.000	0.000	0.000	1.443
TRINITY_DN368884_c1_g1	0.000	0.000	0.000	0.000	0.000	0.000	0.000	0.000	0.000	0.000
TRINITY_DN368884_c2_g1	0.000	0.000	0.000	0.000	0.000	0.000	0.000	0.000	0.000	0.000
TRINITY_DN368885_c0_g1	0.000	0.000	0.000	1.743	0.000	0.000	0.000	2.409	0.000	0.000
TRINITY_DN368888_c0_g1	0.000	2.603	0.000	0.000	4.472	0.000	0.000	0.000	0.000	0.000
TRINITY_DN36888_c0_g2	0.000	0.000	0.000	0.000	0.000	0.000	0.000	0.000	0.000	0.000
TRINITY_DN36888_c0_g3	0.000	3.153	0.000	0.000	0.000	0.000	0.000	0.000	0.000	0.000
TRINITY_DN36888_c0_g4	0.162	0.439	1.081	0.333	0.181	0.547	0.375	0.655	0.715	0.460
TRINITY_DN36888_c0_g5	0.000	0.000	0.000	0.000	0.000	0.000	0.000	0.000	0.000	0.000
TRINITY_DN36888_c1_g1	0.000	0.000	0.000	0.000	0.000	0.513	0.000	0.000	0.175	0.000
TRINITY_DN36888_c1_g2	0.000	0.000	0.000	0.000	0.000	0.000	0.000	0.000	0.000	0.000
TRINITY_DN36888_c2_g1	0.659	0.000	0.000	0.000	0.000	0.481	0.000	0.000	0.000	0.134
TRINITY_DN368890_c0_g1	0.000	0.000	0.000	0.000	0.000	0.000	0.000	0.000	0.000	0.000
TRINITY_DN368891_c0_g2	0.000	0.000	0.000	0.000	0.000	0.000	0.000	0.000	0.000	1.089
TRINITY_DN368892_c1_g1	0.000	1.059	1.087	0.000	0.000	0.000	0.000	0.000	0.393	0.783
TRINITY_DN368892_c1_g2	0.000	0.000	0.000	0.000	0.000	0.000	0.000	0.000	0.000	0.000
TRINITY_DN368892_c2_g1	0.000	0.000	0.000	2.951	0.000	0.000	0.000	0.000	0.000	0.000
TRINITY_DN368892_c3_g1	0.000	0.000	0.000	0.000	0.000	0.000	0.000	0.000	0.000	1.119
TRINITY_DN368893_c0_g1	0.000	0.000	0.000	0.000	0.000	0.000	0.000	0.000	0.000	0.000
TRINITY_DN368893_c0_g3	2.410	0.000	0.000	0.000	0.000	3.480	0.000	0.000	0.000	0.000
TRINITY_DN368897_c0_g1	0.000	0.000	0.000	0.000	0.000	0.000	0.000	0.000	0.000	0.000
TRINITY_DN368898_c0_g1	0.000	0.000	0.000	0.000	0.000	0.000	0.000	0.000	0.000	0.000
TRINITY_DN368899_c0_g1	0.000	0.000	0.000	0.000	0.000	0.000	0.000	0.000	0.000	0.362
TRINITY_DN368899_c0_g2	0.000	0.000	0.000	0.000	0.000	0.000	0.000	0.000	0.000	0.000
TRINITY_DN36889_c0_g1	0.000	0.000	0.000	0.000	0.000	0.000	0.000	0.000	0.000	0.000
TRINITY_DN36889_c11_g1	2.063	2.944	0.000	1.549	1.696	1.531	0.000	0.000	0.000	0.423
TRINITY_DN36889_c1_g1	0.000	1.671	0.000	0.000	0.000	0.000	0.000	0.000	0.000	0.000
TRINITY_DN36889_c9_g1	0.000	0.000	0.000	0.000	0.000	0.000	0.000	0.000	0.000	0.000
TRINITY_DN3688_c0_g1	0.338	0.000	0.000	0.000	0.000	1.179	0.934	2.422	0.000	0.000
TRINITY_DN3688_c10_g1	1.589	0.000	0.000	0.000	0.000	0.000	0.000	0.000	1.665	0.000
TRINITY_DN3688_c12_g1	1.189	2.148	1.603	0.902	0.979	0.000	0.571	1.585	0.292	0.939
TRINITY_DN3688_c13_g1	0.911	0.000	0.000	0.000	1.501	0.000	0.000	0.000	0.000	1.874
TRINITY_DN3688_c18_g2	0.000	0.498	0.000	0.000	0.000	0.000	0.535	0.000	0.000	0.000
TRINITY_DN3688_c1_g1	2.000	5.501	5.090	4.480	6.959	4.480	8.617	4.138	7.739	11.414
TRINITY_DN3688_c1_g3	7.481	5.859	8.481	8.381	5.533	6.850	8.452	6.697	7.450	7.545
TRINITY_DN3688_c1_g4	0.000	0.000	0.000	0.000	0.000	0.000	0.000	0.000	0.000	0.000
TRINITY_DN3688_c21_g1	0.000	0.000	0.000	0.000	0.000	0.000	0.000	1.743	1.848	0.000
TRINITY_DN3688_c28_g1	21.681	12.400	6.303	15.178	11.519	10.619	25.122	11.244	13.073	28.627
TRINITY_DN3688_c2_g1	0.000	1.374	0.000	0.000	2.319	0.000	0.000	4.037	1.399	2.074
TRINITY_DN3688_c2_g3	7.356	5.080	8.887	11.225	3.596	3.185	23.668	13.623	6.544	11.401
TRINITY_DN3688_c2_g4	16.972	13.864	12.233	14.588	11.282	12.683	18.591	11.409	10.365	16.595
TRINITY_DN3688_c33_g1	0.000	0.000	0.000	0.000	0.000	0.000	0.000	0.000	0.000	1.463
TRINITY_DN3688_c36_g1	0.000	0.000	0.000	0.000	0.000	0.000	0.000	0.000	0.000	0.000
TRINITY_DN3688_c4_g1	1.129	0.402	8.854	8.417	7.280	11.070	3.243	9.112	10.728	4.398
TRINITY_DN3688_c5_g2	0.000	0.000	0.000	0.000	0.000	0.000	0.000	0.000	0.000	0.000
TRINITY_DN3688_c9_g1	0.000	0.000	0.000	0.000	0.000	0.000	0.000	0.000	0.000	0.000
TRINITY_DN368904_c0_g1	0.246	0.829	0.000	0.000	0.645	0.358	0.724	0.000	0.000	0.949
TRINITY_DN368907_c0_g1	0.000	0.000	0.000	0.000	0.000	0.000	0.000	0.000	0.000	0.000
TRINITY_DN368907_c1_g1	0.000	2.460	0.000	0.000	0.000	0.000	0.000	0.000	0.000	0.000
TRINITY_DN368908_c0_g1	1.927	0.000	0.000	0.000	0.000	0.000	0.624	0.000	0.419	0.665
TRINITY_DN368909_c0_g1	0.000	0.000	0.000	0.000	0.000	0.000	0.000	0.000	0.000	0.000
TRINITY_DN36890_c0_g1	8.446	12.533	5.996	3.651	11.542	5.250	8.155	9.998	8.264	2.492
TRINITY_DN36890_c0_g4	0.000	0.000	0.000	0.000	0.000	0.000	0.788	0.000	0.000	0.000
TRINITY_DN36890_c10_g1	0.281	0.000	0.000	0.000	0.000	0.000	0.000	0.000	0.000	0.000
TRINITY_DN36890_c11_g1	1.290	0.000	0.000	0.000	0.000	5.731	0.000	0.000	0.638	1.060
TRINITY_DN36890_c12_g1	0.000	0.000	0.000	0.000	0.000	0.000	0.000	0.000	0.000	0.000
TRINITY_DN36890_c15_g1	0.000	0.000	0.000	0.000	0.000	0.000	0.000	0.000	0.000	0.000
TRINITY_DN36890_c1_g1	0.000	0.000	0.000	0.000	0.000	0.000	0.000	0.000	0.000	0.000
TRINITY_DN36890_c2_g1	0.000	0.000	0.000	0.000	0.000	0.000	0.000	0.000	0.000	0.000
TRINITY_DN36890_c6_g1	0.000	2.218	0.000	0.000	0.000	0.000	0.000	0.000	0.000	0.000
TRINITY_DN368910_c0_g1	0.000	0.000	0.000	0.000	0.000	0.000	0.000	0.000	0.420	0.702
TRINITY_DN368910_c1_g1	0.000	0.472	0.000	0.000	0.000	0.000	0.000	1.098	0.263	1.084
TRINITY_DN368911_c0_g1	0.000	0.175	0.000	0.000	0.000	0.000	0.564	0.000	0.106	0.341
TRINITY_DN368912_c0_g1	0.000	0.000	0.000	0.000	0.000	0.000	0.000	0.000	0.000	0.000
TRINITY_DN368914_c0_g1	0.000	0.000	0.000	0.000	0.000	0.000	0.000	0.000	0.000	0.000
TRINITY_DN368914_c0_g2	0.000	0.000	0.000	0.000	0.000	0.000	0.000	0.000	0.000	0.000
TRINITY_DN368914_c1_g1	0.000	0.000	0.000	0.000	0.000	0.000	0.000	0.000	0.000	0.000
TRINITY_DN368914_c2_g1	0.000	0.000	0.000	0.000	0.000	3.151	0.000	0.000	0.000	0.000
TRINITY_DN368914_c6_g1	0.000	0.000	0.000	0.000	0.000	0.000	0.000	0.000	0.000	0.563
TRINITY_DN368915_c0_g1	0.000	0.000	0.000	0.000	0.000	0.000	0.000	0.000	0.000	0.000
TRINITY_DN368918_c1_g1	0.000	0.000	0.000	0.000	0.000	0.000	0.000	0.000	0.000	0.000
TRINITY_DN368918_c3_g1	0.000	0.000	0.000	0.000	0.000	0.000	0.000	0.000	0.000	0.000
TRINITY_DN368918_c4_g1	0.854	0.000	0.000	0.000	2.814	0.000	0.000	0.000	0.840	1.404
TRINITY_DN368918_c5_g1	0.000	0.000	0.000	0.000	0.000	0.000	0.000	0.000	1.320	0.000
TRINITY_DN368918_c6_g1	3.080	0.000	0.000	0.000	0.000	0.000	0.000	0.000	0.000	0.000
TRINITY_DN368919_c0_g1	0.000	0.000	0.000	0.000	0.000	0.000	0.000	0.000	0.000	0.000
TRINITY_DN368919_c0_g2	0.000	7.586	0.000	0.000	0.000	3.705	0.000	0.000	1.348	1.089
TRINITY_DN368919_c2_g1	0.000	0.000	0.000	0.000	0.000	0.000	0.000	2.162	0.000	0.000
TRINITY_DN36891_c0_g2	0.000	0.000	0.000	0.000	0.000	0.000	0.000	0.000	1.320	0.000
TRINITY_DN36891_c0_g4	2.241	0.000	0.000	0.000	0.000	0.000	0.000	0.000	0.000	0.909
TRINITY_DN36891_c1_g1	0.000	0.000	0.313	0.000	0.780	0.000	1.265	0.000	0.076	0.237
TRINITY_DN36891_c1_g2	0.620	1.836	0.302	1.505	0.000	0.000	0.000	0.000	1.179	1.297
TRINITY_DN36891_c1_g4	0.000	0.000	0.000	0.000	0.000	0.000	0.000	0.000	0.000	0.000
TRINITY_DN36891_c1_g5	0.000	0.000	0.000	0.000	0.000	0.000	0.886	0.000	0.438	0.000
TRINITY_DN368920_c0_g2	0.000	0.000	0.000	0.000	0.000	0.000	0.000	0.000	0.741	0.000
TRINITY_DN368920_c0_g3	1.335	0.302	0.000	0.000	0.000	0.000	1.297	0.000	2.591	0.826
TRINITY_DN368920_c1_g3	0.000	0.000	0.000	0.000	0.000	0.000	0.000	0.000	0.000	0.000
TRINITY_DN368920_c2_g1	0.000	0.000	0.000	0.000	0.000	0.000	0.000	0.000	0.000	0.000
TRINITY_DN368923_c0_g1	0.563	0.000	0.000	0.000	1.158	0.000	0.000	0.000	0.000	0.000
TRINITY_DN368924_c0_g1	0.000	0.449	0.000	0.000	0.000	0.744	1.933	0.000	0.754	0.207
TRINITY_DN368925_c0_g1	0.000	2.253	0.000	0.000	0.000	0.000	0.000	4.691	0.000	0.000
TRINITY_DN368926_c0_g1	0.000	0.000	0.000	0.000	0.000	0.000	0.000	0.000	0.000	0.000
TRINITY_DN36892_c0_g1	2.801	1.288	3.072	1.546	1.273	1.482	1.844	1.039	1.534	7.322
TRINITY_DN368931_c0_g1	0.000	0.000	0.000	0.000	0.000	0.000	0.000	0.000	0.000	2.039
TRINITY_DN368933_c0_g1	0.000	0.000	0.000	0.000	0.000	0.000	0.000	0.000	0.000	0.000
TRINITY_DN368934_c0_g1	0.000	0.000	0.000	0.000	0.000	0.000	0.000	0.000	0.000	0.323
TRINITY_DN368936_c0_g1	0.000	0.000	0.000	0.000	0.000	0.000	0.000	0.000	0.000	0.000
TRINITY_DN368936_c2_g1	0.000	0.000	0.000	0.000	0.000	0.000	0.000	0.000	0.000	0.000
TRINITY_DN368938_c0_g2	0.449	1.322	0.000	0.344	0.374	0.000	1.387	0.000	0.000	0.091
TRINITY_DN368938_c1_g1	0.594	0.165	0.000	0.303	0.990	0.288	0.531	0.403	0.399	0.482
TRINITY_DN368938_c1_g2	0.000	0.000	0.000	0.000	0.000	0.000	1.195	0.000	0.000	0.000
TRINITY_DN368938_c1_g3	0.000	0.000	0.000	0.000	0.000	0.000	0.000	0.000	0.000	0.000
TRINITY_DN368938_c3_g1	1.460	0.000	0.000	2.160	0.000	0.000	2.978	0.000	0.000	1.199
TRINITY_DN36893_c0_g1	0.000	0.515	0.000	0.000	0.000	3.480	0.000	1.192	0.000	0.000
TRINITY_DN36893_c0_g4	0.000	0.000	1.615	0.000	0.000	0.000	0.000	0.000	0.000	0.485
TRINITY_DN36893_c0_g5	0.000	0.465	0.000	0.000	0.000	0.000	0.000	0.000	0.259	0.427
TRINITY_DN36893_c0_g6	0.000	0.000	0.000	0.000	0.000	0.000	0.000	0.000	0.000	0.612
TRINITY_DN36893_c1_g1	0.000	0.000	0.000	0.000	0.000	0.000	0.000	0.000	0.000	1.030
TRINITY_DN36893_c1_g2	0.000	2.416	0.000	0.000	2.060	0.000	0.000	0.000	0.000	0.000
TRINITY_DN368941_c0_g1	0.000	0.000	0.000	0.000	0.000	0.000	0.000	0.000	0.000	0.000
TRINITY_DN368943_c0_g1	0.000	0.000	0.000	0.000	0.000	0.000	0.000	0.000	0.000	0.000
TRINITY_DN368943_c0_g2	0.000	0.000	0.000	0.000	0.000	0.000	0.000	0.000	0.000	0.000
TRINITY_DN368944_c0_g1	0.000	0.000	0.000	0.000	0.000	0.000	0.000	0.000	0.000	0.490
TRINITY_DN368945_c0_g1	0.000	0.000	0.000	0.000	1.217	0.000	0.000	0.000	0.000	0.000
TRINITY_DN368946_c0_g1	0.000	0.301	0.000	1.069	0.000	0.000	0.000	0.000	0.175	0.428
TRINITY_DN368948_c0_g1	0.000	0.000	0.000	0.000	0.000	0.000	0.000	0.000	0.000	0.000
TRINITY_DN368948_c1_g1	0.000	0.000	0.000	0.000	0.000	0.000	0.000	0.000	0.000	0.000
TRINITY_DN368949_c0_g1	0.000	0.000	0.000	0.000	0.000	0.000	0.000	0.000	0.874	0.000
TRINITY_DN368949_c0_g2	0.000	0.000	0.000	0.000	0.000	0.000	0.000	0.000	0.000	0.000
TRINITY_DN368949_c0_g5	0.000	0.000	0.000	0.000	0.000	0.000	0.000	0.000	0.000	0.472
TRINITY_DN368949_c0_g6	0.000	0.000	0.000	0.000	0.000	0.000	0.000	0.000	0.000	0.000
TRINITY_DN368949_c0_g7	1.740	0.000	0.000	0.000	0.000	0.000	0.000	0.000	0.867	1.421
TRINITY_DN368949_c2_g1	0.000	0.000	0.000	0.000	0.000	0.000	0.000	0.000	0.971	0.000
TRINITY_DN368949_c3_g1	2.089	0.000	0.000	0.000	0.000	0.000	0.000	0.000	0.000	0.850
TRINITY_DN36894_c0_g1	0.000	0.000	0.000	0.000	0.000	0.000	0.000	0.000	0.000	0.202
TRINITY_DN36894_c0_g2	1.753	0.291	1.840	0.000	0.564	0.000	0.000	0.000	0.000	0.000
TRINITY_DN368950_c0_g1	0.000	0.000	0.000	0.000	0.000	0.000	0.000	0.000	0.000	0.857
TRINITY_DN368953_c0_g1	0.308	0.000	0.414	0.000	2.084	0.000	0.000	0.630	0.000	0.751
TRINITY_DN368956_c0_g1	0.000	0.000	0.000	0.309	0.000	0.000	0.000	0.000	0.000	0.245
TRINITY_DN368958_c0_g1	0.000	0.166	0.000	0.000	0.000	0.000	0.000	0.000	0.301	0.162
TRINITY_DN368959_c0_g1	0.000	0.000	0.000	0.000	0.000	1.531	0.000	0.000	0.509	0.000
TRINITY_DN36895_c0_g1	1.479	1.439	0.000	0.000	2.420	0.000	0.000	0.000	0.000	0.607
TRINITY_DN36895_c1_g1	0.000	1.635	0.000	0.000	0.000	0.000	5.470	5.346	2.509	2.617
TRINITY_DN36895_c2_g1	0.000	0.000	0.000	3.865	0.000	0.000	2.158	0.000	3.686	1.709
TRINITY_DN368960_c0_g1	0.000	0.000	0.000	0.000	0.000	0.000	0.000	0.000	0.000	0.000
TRINITY_DN368962_c0_g1	0.000	0.000	0.000	0.000	0.000	0.000	0.000	0.000	0.000	0.000
TRINITY_DN368966_c0_g1	0.000	0.000	0.000	0.000	0.000	0.000	0.000	0.000	0.000	0.186
TRINITY_DN368967_c0_g2	0.000	0.000	0.000	0.000	0.000	0.000	0.000	0.000	0.127	0.000
TRINITY_DN368967_c1_g1	0.325	0.000	0.000	0.000	0.000	0.474	0.299	0.000	0.000	0.264
TRINITY_DN368969_c0_g2	0.000	0.000	0.000	0.000	0.000	0.000	0.000	0.000	0.000	0.000
TRINITY_DN368969_c1_g1	0.000	0.000	0.000	0.000	0.000	0.000	0.000	0.000	0.000	0.000
TRINITY_DN36896_c0_g1	0.000	0.000	0.998	1.488	2.143	0.000	0.000	0.000	0.000	1.072
TRINITY_DN36896_c1_g1	0.000	0.000	0.000	0.000	0.000	0.000	0.000	0.000	0.000	0.000
TRINITY_DN36896_c1_g3	0.000	0.000	0.000	0.000	0.000	0.000	0.000	0.000	0.000	0.253
TRINITY_DN36896_c1_g5	0.000	0.000	0.000	0.000	0.000	0.000	0.000	0.000	0.000	0.000
TRINITY_DN36896_c2_g1	0.000	0.000	0.000	0.000	0.000	0.000	0.000	0.000	0.000	0.000
TRINITY_DN36896_c3_g1	0.000	2.372	0.000	0.000	0.000	0.000	0.000	0.000	0.000	0.000
TRINITY_DN368973_c0_g1	0.000	2.987	0.000	0.000	0.000	0.000	0.000	0.000	0.000	1.259
TRINITY_DN368973_c0_g2	0.000	0.000	0.000	0.000	0.000	0.000	0.000	0.000	0.995	0.000
TRINITY_DN368973_c1_g1	0.000	0.000	0.000	0.000	0.000	0.000	0.000	0.000	0.000	0.000
TRINITY_DN368973_c1_g2	0.000	0.000	0.000	0.000	0.000	0.000	0.000	0.000	0.000	0.000
TRINITY_DN368973_c6_g1	0.000	0.000	0.000	0.000	0.000	0.000	0.000	0.000	0.000	0.966
TRINITY_DN368974_c0_g1	0.000	1.797	0.000	0.000	0.000	0.000	0.000	0.000	0.000	1.054
TRINITY_DN368974_c3_g1	0.000	0.000	1.148	0.000	0.000	0.000	1.670	0.000	0.000	0.000
TRINITY_DN368975_c0_g1	0.000	0.000	0.000	0.000	0.000	0.000	0.000	0.000	0.000	0.000
TRINITY_DN368976_c0_g1	0.000	0.000	0.000	0.000	0.000	0.000	0.000	0.000	0.000	0.000
TRINITY_DN368977_c0_g1	0.000	0.000	1.141	0.000	0.000	0.000	0.000	0.000	0.000	0.000
TRINITY_DN368977_c1_g1	0.000	0.000	0.000	0.000	0.000	0.338	0.836	0.000	0.000	0.283
TRINITY_DN368977_c2_g1	0.000	0.000	0.000	0.000	0.000	0.000	0.000	0.000	0.000	0.000
TRINITY_DN368977_c3_g1	0.000	0.000	0.000	0.000	0.000	0.000	0.000	0.000	0.000	0.000
TRINITY_DN368977_c4_g1	0.000	0.000	0.000	0.000	0.000	0.000	0.000	0.000	0.000	0.596
TRINITY_DN368977_c6_g1	0.000	0.000	0.000	0.000	0.000	0.000	0.000	0.000	0.000	0.000
TRINITY_DN36897_c0_g1	0.000	0.000	0.000	0.000	0.000	0.000	0.000	0.000	0.000	0.000
TRINITY_DN36897_c0_g2	0.317	0.000	0.000	0.000	0.000	0.000	0.000	0.000	0.000	0.000
TRINITY_DN368982_c0_g1	0.672	0.609	0.000	0.000	0.000	1.660	0.000	0.000	0.330	0.000
TRINITY_DN368982_c0_g2	0.000	0.000	0.000	0.000	0.000	0.000	0.000	0.000	0.000	0.838
TRINITY_DN368982_c7_g1	1.389	0.000	0.000	0.000	0.000	0.000	0.000	0.000	0.686	1.707
TRINITY_DN368983_c1_g1	0.670	0.000	0.000	0.000	0.000	0.000	0.000	0.000	0.000	0.000
TRINITY_DN368983_c2_g1	2.504	0.000	0.000	0.000	0.000	0.000	0.000	0.000	0.000	0.000
TRINITY_DN368983_c2_g2	0.731	0.000	0.000	0.000	0.000	0.000	0.000	0.000	0.000	0.000
TRINITY_DN368984_c0_g1	0.646	0.180	0.000	0.000	0.000	0.000	0.193	0.000	0.886	0.553
TRINITY_DN368984_c0_g2	0.000	0.000	0.000	0.000	0.000	0.000	0.000	0.000	0.000	1.488
TRINITY_DN368984_c1_g1	0.173	0.432	0.862	0.000	0.000	0.000	0.000	0.000	0.387	0.141
TRINITY_DN368984_c4_g1	0.940	0.000	0.000	0.000	0.000	1.397	0.000	0.000	0.497	0.000
TRINITY_DN368984_c5_g1	0.885	1.754	0.396	0.901	0.000	1.722	0.809	0.000	0.443	0.720
TRINITY_DN368984_c7_g1	0.000	0.000	0.853	0.000	0.000	0.925	0.000	0.000	0.000	0.000
TRINITY_DN368987_c0_g1	0.000	0.000	0.000	4.031	0.000	3.951	0.000	0.000	0.000	2.221
TRINITY_DN368988_c0_g1	0.000	0.000	0.000	0.000	1.553	0.000	0.941	0.000	0.000	0.776
TRINITY_DN36898_c0_g1	1.304	0.224	0.000	0.627	0.454	2.715	1.214	0.000	1.724	1.292
TRINITY_DN36898_c0_g2	0.000	0.000	4.193	0.000	0.000	0.000	0.000	0.000	0.504	0.000
TRINITY_DN36898_c1_g1	0.000	0.000	0.000	0.000	0.000	0.000	0.000	2.383	0.000	0.000
TRINITY_DN36898_c2_g1	0.000	0.000	0.000	0.000	0.000	0.000	0.000	0.000	0.000	0.000
TRINITY_DN368990_c0_g1	0.000	1.588	0.000	0.000	0.000	2.399	1.672	0.000	0.957	0.000
TRINITY_DN368991_c1_g1	0.000	0.000	0.000	0.000	0.000	0.000	0.000	0.000	0.000	0.000
TRINITY_DN368992_c0_g1	0.000	0.000	0.000	0.000	0.000	0.000	0.000	0.000	0.000	0.000
TRINITY_DN368993_c0_g1	0.000	0.000	0.000	0.000	0.000	0.000	0.000	0.000	0.000	0.351
TRINITY_DN368997_c0_g1	0.000	0.000	0.000	0.000	0.000	0.000	0.000	0.000	0.800	0.000
TRINITY_DN368998_c0_g1	0.000	0.000	0.000	0.000	0.000	0.000	0.000	0.000	0.000	0.738
TRINITY_DN36899_c0_g1	0.000	0.000	0.000	0.000	0.000	0.000	0.000	4.171	0.000	0.000
TRINITY_DN36899_c10_g1	0.362	0.000	0.000	0.000	0.602	0.000	0.000	0.000	0.361	0.000
TRINITY_DN36899_c11_g1	0.000	0.000	0.000	0.000	1.165	0.000	0.000	0.000	0.000	1.661
TRINITY_DN36899_c13_g1	0.000	0.000	0.000	0.000	0.000	0.000	0.000	0.000	0.000	0.700
TRINITY_DN36899_c3_g1	0.000	0.000	0.000	0.000	3.302	0.000	0.000	4.037	0.000	0.822
TRINITY_DN36899_c3_g2	0.000	0.000	0.000	0.000	0.000	0.000	0.000	0.000	0.000	0.000
TRINITY_DN36899_c3_g3	3.841	0.000	0.000	0.000	0.000	0.000	5.932	0.000	0.000	3.141
TRINITY_DN36899_c4_g1	0.848	0.000	0.000	0.000	0.000	0.000	0.000	0.000	0.000	0.000
TRINITY_DN36899_c8_g1	0.000	0.000	0.000	0.000	0.000	0.000	0.000	0.000	0.000	0.000
TRINITY_DN36899_c9_g1	0.000	0.000	0.000	0.000	0.000	0.000	0.000	0.000	1.828	2.250
TRINITY_DN3689_c0_g1	0.000	1.890	0.000	0.000	1.437	0.000	1.412	0.000	0.811	0.647
TRINITY_DN3689_c0_g2	2.394	2.275	1.962	2.839	3.182	2.941	4.556	1.806	3.081	2.817
TRINITY_DN3689_c0_g3	0.000	0.000	0.000	0.000	0.000	0.000	0.000	0.000	0.000	0.000
TRINITY_DN3689_c1_g1	0.000	0.000	0.000	0.000	0.000	3.540	0.000	2.726	0.000	0.000
TRINITY_DN368_c0_g1	0.943	0.663	1.702	0.534	1.732	2.104	0.759	2.055	1.306	1.409
TRINITY_DN368_c0_g2	0.776	0.162	0.000	0.171	0.000	0.138	0.150	0.509	0.000	0.201
TRINITY_DN368_c0_g3	4.590	0.000	2.397	0.000	2.865	0.000	0.000	0.000	2.621	5.568
TRINITY_DN368_c10_g2	0.000	0.000	0.000	0.000	0.000	0.000	0.000	0.000	0.000	0.000
TRINITY_DN368_c10_g3	0.563	0.465	0.000	0.216	0.235	0.000	0.995	0.286	0.784	0.685
TRINITY_DN368_c13_g1	0.000	0.000	6.045	0.000	0.000	0.000	0.000	0.000	0.000	0.000
TRINITY_DN368_c19_g1	0.000	0.000	0.000	0.000	0.000	0.000	0.000	0.000	0.000	0.000
TRINITY_DN368_c20_g1	0.000	0.000	0.000	0.000	0.000	0.000	0.000	0.000	0.000	0.000
TRINITY_DN368_c23_g1	0.000	0.000	0.000	0.000	0.000	0.000	0.000	0.000	0.000	1.054
TRINITY_DN368_c2_g1	22.293	24.604	16.191	18.415	12.551	17.767	20.573	18.746	18.518	23.723
TRINITY_DN368_c4_g1	0.000	0.000	0.000	0.000	0.000	0.000	0.000	0.000	0.000	0.000
TRINITY_DN368_c9_g1	0.000	0.000	0.000	0.000	0.000	0.000	0.000	0.000	0.494	0.412
TRINITY_DN369001_c1_g1	0.000	0.000	0.000	2.823	0.000	0.000	3.928	0.000	0.950	3.117
TRINITY_DN369002_c0_g1	0.000	0.229	0.000	0.213	0.231	0.573	0.245	0.562	0.351	0.506
TRINITY_DN369002_c0_g2	0.000	0.000	0.000	0.000	0.000	2.891	0.000	0.000	0.000	0.000
TRINITY_DN369002_c0_g3	0.000	0.000	0.000	0.000	0.000	0.000	0.000	0.000	0.000	0.757
TRINITY_DN369002_c2_g1	0.000	0.000	0.000	1.000	0.000	0.779	0.000	0.000	0.000	0.272
TRINITY_DN369003_c0_g1	0.000	0.000	0.000	0.000	0.000	0.000	0.000	0.000	0.000	0.542
TRINITY_DN369004_c0_g1	0.000	0.000	0.000	0.000	0.000	0.000	0.000	0.000	0.000	0.000
TRINITY_DN369006_c0_g1	0.000	0.000	0.000	0.000	0.000	0.000	0.762	0.000	0.000	0.113
TRINITY_DN369008_c0_g1	0.000	1.588	2.236	0.000	0.000	0.000	0.000	0.000	0.000	0.669
TRINITY_DN369009_c0_g1	0.000	0.000	0.000	0.000	0.000	0.000	0.000	0.000	1.611	1.329
TRINITY_DN369009_c0_g2	0.000	0.000	0.000	0.000	0.000	0.000	0.000	0.000	0.000	0.000
TRINITY_DN369009_c0_g4	0.000	0.000	0.000	0.000	0.000	0.000	0.000	0.000	0.000	0.000
TRINITY_DN369009_c0_g5	2.297	0.000	0.000	0.000	0.000	0.000	0.000	0.000	0.000	0.000
TRINITY_DN36900_c0_g1	0.000	0.000	0.000	0.000	1.043	0.000	0.000	0.000	0.311	0.000
TRINITY_DN36900_c2_g1	0.000	0.000	0.000	0.000	0.000	0.000	0.000	0.000	0.000	0.000
TRINITY_DN36900_c3_g1	0.000	0.000	0.000	0.000	0.000	0.000	0.000	0.000	0.000	0.000
TRINITY_DN36900_c4_g1	0.000	0.000	0.000	0.000	0.000	0.000	0.000	0.000	0.000	0.000
TRINITY_DN369014_c1_g1	0.000	0.000	0.000	0.000	0.000	0.000	0.000	0.000	0.000	1.356
TRINITY_DN369015_c0_g1	0.000	0.000	0.000	0.000	0.000	0.000	0.000	0.000	0.000	0.000
TRINITY_DN369016_c0_g1	0.000	0.000	0.000	0.000	0.000	0.000	3.043	0.000	0.499	0.000
TRINITY_DN369018_c0_g1	3.163	0.000	0.000	0.000	0.000	0.000	0.000	0.000	0.784	0.000
TRINITY_DN369019_c0_g1	0.559	0.000	0.000	0.000	2.491	1.095	0.697	2.767	0.934	0.570
TRINITY_DN36901_c0_g1	0.000	0.000	0.000	0.971	0.000	0.000	0.000	0.000	0.000	0.000
TRINITY_DN36901_c0_g2	0.000	0.000	0.000	0.000	0.000	0.000	0.000	0.000	3.172	0.000
TRINITY_DN36901_c0_g3	0.000	0.000	0.000	0.000	0.000	0.000	0.000	0.000	3.221	0.000
TRINITY_DN36901_c10_g1	0.000	0.000	0.000	0.000	0.000	5.697	2.563	0.000	0.000	0.000
TRINITY_DN36901_c11_g1	0.000	0.000	0.000	0.000	0.000	0.000	0.000	0.000	0.000	0.000
TRINITY_DN36901_c1_g1	0.000	0.000	0.000	0.000	0.000	0.380	0.000	0.000	0.131	0.212
TRINITY_DN36901_c2_g1	1.830	1.891	0.492	1.114	0.000	2.137	0.679	0.000	1.823	3.570
TRINITY_DN36901_c4_g1	0.000	0.322	0.000	0.529	0.000	0.000	0.347	2.300	0.000	0.847
TRINITY_DN36901_c5_g1	3.676	0.000	129.141	0.000	0.000	4.967	0.000	0.000	0.000	0.000
TRINITY_DN36901_c9_g1	1.298	5.280	5.277	7.819	4.286	5.720	2.520	5.055	4.155	1.857
TRINITY_DN369020_c0_g1	0.000	0.000	0.000	0.000	0.000	0.000	0.000	1.192	0.000	0.889
TRINITY_DN369020_c0_g2	0.000	0.000	0.000	0.000	0.000	0.000	0.000	0.000	0.000	0.000
TRINITY_DN369020_c2_g1	0.000	1.324	0.000	0.000	0.000	0.000	0.000	0.000	0.000	0.248
TRINITY_DN369021_c0_g1	0.420	0.447	1.125	0.322	0.000	0.000	0.188	0.000	0.634	0.170
TRINITY_DN369021_c1_g1	3.903	0.000	0.000	0.000	0.000	0.000	0.000	0.000	0.000	2.393
TRINITY_DN369021_c3_g1	0.000	0.000	0.000	0.000	0.000	0.000	5.429	0.000	0.000	1.089
TRINITY_DN369022_c0_g2	0.000	0.850	0.000	0.000	0.000	0.000	1.805	0.000	0.000	0.000
TRINITY_DN369023_c0_g1	0.000	0.000	0.000	0.000	0.000	0.000	0.000	0.000	0.000	0.000
TRINITY_DN369024_c1_g1	0.000	0.721	0.000	0.000	0.000	0.000	0.000	0.000	0.000	0.321
TRINITY_DN369026_c0_g1	0.000	0.000	0.000	0.000	0.000	0.000	0.000	0.000	0.492	0.000
TRINITY_DN369027_c0_g1	0.000	2.412	0.000	0.000	0.000	0.000	0.000	0.000	0.000	0.000
TRINITY_DN369028_c0_g1	0.000	0.000	0.000	0.000	0.000	0.000	0.000	0.000	0.000	0.000
TRINITY_DN36902_c0_g1	0.000	0.000	0.000	0.000	0.000	0.000	0.000	0.000	0.000	0.000
TRINITY_DN36902_c1_g1	0.000	0.000	0.000	0.000	0.000	0.000	0.000	0.000	0.000	0.000
TRINITY_DN369030_c0_g1	0.000	0.000	6.514	0.000	0.000	0.000	0.000	0.000	0.000	0.000
TRINITY_DN369031_c0_g1	0.000	0.000	0.000	0.000	0.000	0.000	0.000	0.000	0.000	1.276
TRINITY_DN369033_c0_g1	0.854	0.000	0.000	0.000	0.000	0.000	0.000	0.000	0.000	0.000
TRINITY_DN369034_c0_g1	2.126	0.000	0.000	0.000	0.000	0.000	0.000	0.000	0.000	0.000
TRINITY_DN369035_c0_g1	0.000	0.000	0.000	0.000	0.000	0.000	0.000	0.000	0.000	2.502
TRINITY_DN369036_c0_g1	0.000	0.000	0.000	0.000	0.000	0.000	0.000	0.000	1.113	0.000
TRINITY_DN369036_c0_g2	0.000	0.000	0.000	0.000	0.000	0.000	0.000	0.000	0.000	0.000
TRINITY_DN369036_c0_g3	0.949	0.000	1.295	4.268	0.000	0.000	0.000	0.000	0.000	1.949
TRINITY_DN369038_c0_g1	0.000	0.000	0.000	0.000	0.000	0.000	0.000	0.000	0.000	0.000
TRINITY_DN369038_c0_g2	0.000	0.000	0.000	0.000	0.000	0.000	0.000	0.000	0.000	0.000
TRINITY_DN369039_c0_g1	0.000	0.000	0.000	0.000	0.000	0.000	0.000	0.000	0.000	0.345
TRINITY_DN369039_c2_g1	0.541	0.000	0.000	0.000	0.000	0.000	0.000	0.000	0.000	0.441
TRINITY_DN369039_c4_g1	0.000	0.000	0.000	0.000	0.000	0.000	0.000	0.000	0.000	0.822
TRINITY_DN36903_c0_g1	0.594	0.000	1.798	0.000	3.690	0.651	0.000	0.000	0.000	1.571
TRINITY_DN36903_c0_g2	0.000	0.000	0.000	0.000	0.000	0.000	0.000	0.000	0.000	0.000
TRINITY_DN36903_c0_g3	0.000	0.000	0.000	0.000	0.000	0.000	0.000	0.000	0.000	0.000
TRINITY_DN36903_c0_g4	0.000	0.000	0.000	0.000	0.000	0.000	4.734	0.000	0.000	0.000
TRINITY_DN36903_c10_g1	0.000	0.000	0.000	0.000	0.000	0.000	0.000	0.000	0.000	0.000
TRINITY_DN36903_c1_g1	0.000	0.000	0.000	0.000	0.000	0.000	0.000	0.000	0.000	0.000
TRINITY_DN36903_c2_g1	0.000	0.000	0.000	0.000	0.000	0.000	0.000	0.000	0.000	0.652
TRINITY_DN36903_c3_g1	0.000	0.000	0.000	0.000	0.000	0.000	0.000	0.000	0.000	0.000
TRINITY_DN36903_c4_g1	0.000	0.000	0.000	0.000	0.000	0.000	0.000	0.000	0.887	0.726
TRINITY_DN36903_c6_g1	0.521	0.000	0.000	0.000	0.000	0.763	0.000	0.000	0.369	0.519
TRINITY_DN36903_c8_g1	0.000	0.000	0.000	0.000	0.000	0.000	0.000	0.000	0.000	0.696
TRINITY_DN369040_c0_g1	0.000	0.000	0.000	1.003	0.000	0.000	0.000	0.000	0.000	0.273
TRINITY_DN369042_c0_g1	0.000	0.000	0.000	0.000	2.120	0.000	0.000	0.000	0.000	0.000
TRINITY_DN369042_c0_g2	0.000	0.000	0.000	0.000	0.000	0.000	0.000	0.000	0.000	0.381
TRINITY_DN369043_c0_g1	0.000	0.000	0.000	0.000	3.044	0.000	0.000	0.000	0.000	0.000
TRINITY_DN369045_c0_g1	2.613	0.000	0.000	0.000	0.000	0.000	0.000	0.000	0.000	3.176
TRINITY_DN369045_c0_g2	0.000	0.000	0.000	0.000	0.000	0.000	0.000	0.000	0.000	0.000
TRINITY_DN36904_c0_g1	0.000	0.000	0.000	0.000	0.000	0.000	0.000	0.000	0.000	0.000
TRINITY_DN36904_c1_g1	2.223	0.000	0.000	0.000	3.620	0.000	2.268	0.000	0.000	1.091
TRINITY_DN36904_c3_g1	0.000	0.000	0.000	0.000	0.000	0.000	0.000	0.000	0.000	0.000
TRINITY_DN36904_c4_g1	2.593	0.000	0.000	0.000	0.000	0.000	0.000	0.000	0.000	0.000
TRINITY_DN369050_c0_g1	0.000	0.000	0.000	0.000	0.000	0.000	0.000	0.000	0.000	0.000
TRINITY_DN369051_c0_g1	0.000	0.000	1.571	0.000	0.000	0.000	0.000	0.000	0.000	0.000
TRINITY_DN369051_c1_g1	0.000	0.000	0.000	0.000	0.000	0.000	0.000	0.000	0.000	0.000
TRINITY_DN369052_c0_g1	0.000	0.000	0.000	0.000	0.000	0.000	0.000	0.000	1.266	0.263
TRINITY_DN369053_c0_g1	1.500	0.000	0.000	2.059	0.000	0.000	0.000	0.000	0.000	0.622
TRINITY_DN369054_c0_g1	0.000	1.948	0.000	0.000	0.000	0.000	6.215	0.000	0.000	0.822
TRINITY_DN369056_c0_g1	0.000	0.000	0.000	0.000	0.000	0.000	1.685	0.000	0.419	0.000
TRINITY_DN369057_c0_g2	2.459	0.000	0.000	0.000	0.000	0.000	0.000	0.000	0.000	0.000
TRINITY_DN369058_c0_g1	0.000	0.000	0.000	0.000	0.000	0.000	0.000	0.000	0.000	1.678
TRINITY_DN36905_c0_g1	0.104	0.510	0.138	0.319	0.693	0.301	0.363	0.840	0.053	0.505
TRINITY_DN36905_c2_g1	1.069	0.000	0.000	0.808	0.000	1.567	0.510	1.104	0.000	0.000
TRINITY_DN36905_c3_g2	0.000	0.000	0.000	0.000	0.000	0.000	0.000	0.000	0.965	0.000
TRINITY_DN36905_c6_g1	0.000	0.000	0.000	0.000	0.000	0.000	0.000	0.000	0.000	0.000
TRINITY_DN369061_c0_g2	0.000	0.000	0.000	0.000	0.000	0.000	0.000	0.000	0.000	0.909
TRINITY_DN369062_c0_g1	0.000	0.000	0.000	0.000	0.000	0.000	0.714	1.513	0.000	0.000
TRINITY_DN369066_c1_g1	0.000	0.000	0.000	0.000	0.000	0.000	0.000	0.000	0.000	0.000
TRINITY_DN369068_c0_g1	0.000	0.000	0.000	0.000	0.000	0.000	0.000	0.000	0.000	0.766
TRINITY_DN369069_c0_g1	0.000	0.000	1.528	0.000	0.767	0.000	1.085	0.000	1.116	0.231
TRINITY_DN369069_c0_g2	1.595	1.474	2.166	4.788	1.314	0.000	0.784	0.000	0.784	1.963
TRINITY_DN36906_c0_g1	3.538	0.000	0.000	1.761	0.000	2.548	1.195	0.000	3.257	6.986
TRINITY_DN369071_c0_g1	0.362	0.000	0.000	0.551	0.000	0.000	0.000	0.000	0.361	0.000
TRINITY_DN369071_c1_g1	0.000	0.000	0.000	0.000	0.000	0.000	0.000	0.000	0.000	0.120
TRINITY_DN369073_c0_g2	0.390	0.000	0.524	0.000	1.940	1.138	0.363	0.000	0.194	0.000
TRINITY_DN369073_c0_g3	0.000	0.000	2.741	0.000	0.000	0.000	1.004	0.000	0.000	0.000
TRINITY_DN369073_c1_g1	0.000	0.000	0.000	0.000	0.000	0.000	0.000	0.000	0.000	0.000
TRINITY_DN369073_c2_g1	0.414	0.000	0.000	0.628	0.000	0.000	0.387	0.000	0.000	0.000
TRINITY_DN369073_c2_g2	0.000	0.000	0.000	0.000	0.000	0.601	0.000	0.000	0.000	0.000
TRINITY_DN369074_c1_g1	0.000	2.047	0.000	3.121	0.000	0.000	6.519	0.000	2.112	6.046
TRINITY_DN369074_c2_g1	0.000	0.708	0.000	0.000	0.677	0.000	0.000	0.839	0.203	0.332
TRINITY_DN369074_c2_g3	0.000	0.000	0.000	0.000	0.000	0.000	0.000	0.000	0.000	0.200
TRINITY_DN369074_c6_g1	0.000	0.000	0.000	0.000	0.000	0.000	0.000	3.618	0.894	0.000
TRINITY_DN369074_c7_g1	0.000	0.000	0.000	0.000	0.000	0.000	0.000	0.000	0.000	0.000
TRINITY_DN369077_c0_g1	5.448	0.000	0.000	3.988	0.000	0.000	0.000	0.000	1.363	0.000
TRINITY_DN369078_c0_g1	0.000	0.000	0.000	0.000	0.000	0.000	0.000	0.000	0.000	0.000
TRINITY_DN369078_c1_g1	0.000	0.000	0.000	0.000	0.000	0.000	0.000	0.000	0.000	0.000
TRINITY_DN369078_c2_g1	0.000	0.000	0.000	0.000	0.000	0.000	0.000	0.000	0.000	0.000
TRINITY_DN36907_c0_g1	0.000	0.000	0.000	0.000	0.000	0.000	0.000	0.000	0.000	0.000
TRINITY_DN36907_c1_g1	0.000	0.000	0.000	0.000	0.000	0.000	0.000	0.000	0.000	0.000
TRINITY_DN36907_c2_g1	0.000	0.000	0.000	0.000	0.000	0.000	0.894	0.000	0.000	0.000
TRINITY_DN369080_c0_g1	0.000	0.000	0.000	0.000	0.000	0.000	0.000	0.000	0.000	0.000
TRINITY_DN369082_c0_g1	0.000	0.000	0.000	0.000	0.000	0.000	0.000	0.000	0.000	0.000
TRINITY_DN369082_c0_g2	0.000	0.000	0.000	0.000	0.000	0.000	0.000	0.000	1.619	0.000
TRINITY_DN369082_c1_g1	0.000	0.000	0.000	0.000	0.000	0.000	0.000	0.000	0.555	0.000
TRINITY_DN369082_c1_g2	0.000	2.047	0.000	0.000	0.000	0.000	0.000	0.000	0.000	0.000
TRINITY_DN369082_c3_g1	0.000	0.000	0.000	0.000	0.000	0.000	0.000	0.000	1.225	0.000
TRINITY_DN369083_c0_g1	0.491	0.865	1.323	0.743	2.438	2.154	0.931	1.012	0.486	1.399
TRINITY_DN369086_c0_g1	0.000	0.000	0.000	0.000	0.000	0.000	0.000	5.301	0.000	1.304
TRINITY_DN369087_c0_g1	0.000	0.000	0.000	0.000	0.000	0.000	0.000	0.000	0.000	0.000
TRINITY_DN369087_c1_g1	0.000	0.000	0.000	0.000	0.000	0.000	0.000	0.000	0.000	0.000
TRINITY_DN369088_c0_g1	0.000	0.000	0.000	0.000	0.000	0.000	0.000	0.000	0.000	0.000
TRINITY_DN369088_c1_g1	0.000	0.000	0.000	0.000	0.000	0.000	0.000	0.000	0.000	0.000
TRINITY_DN369089_c0_g1	0.000	0.000	0.000	0.000	0.000	0.000	0.000	0.000	0.000	0.000
TRINITY_DN369089_c0_g2	0.000	0.000	0.000	0.000	0.000	0.000	0.000	0.000	0.482	0.000
TRINITY_DN369089_c1_g1	0.000	0.000	0.000	0.000	0.000	0.000	0.000	0.000	0.000	0.000
TRINITY_DN36908_c1_g1	0.000	0.000	0.000	0.000	4.005	0.000	0.000	0.000	0.000	0.000
TRINITY_DN36908_c1_g2	0.000	0.718	0.000	0.000	0.000	0.000	0.000	0.000	0.383	0.000
TRINITY_DN36908_c2_g1	0.675	0.000	0.226	0.518	0.000	0.245	0.300	0.343	0.085	0.479
TRINITY_DN36908_c3_g1	0.000	0.000	0.000	0.000	0.000	0.000	0.000	0.000	0.000	0.000
TRINITY_DN36908_c4_g1	0.000	0.000	1.110	0.000	0.000	0.000	0.000	0.000	0.000	0.000
TRINITY_DN36908_c4_g2	0.000	0.000	0.000	0.000	0.000	0.000	0.000	0.000	0.000	0.000
TRINITY_DN36908_c4_g3	0.000	2.030	0.000	0.000	0.000	0.000	0.000	0.000	1.046	2.570
TRINITY_DN36908_c5_g1	0.000	0.000	0.000	0.000	0.000	0.000	0.000	0.000	0.349	0.000
TRINITY_DN36908_c7_g1	0.000	0.000	0.000	0.000	0.000	0.000	0.000	0.000	0.000	0.599
TRINITY_DN36908_c8_g1	0.000	0.000	0.000	0.000	0.000	0.000	0.000	0.000	0.000	0.000
TRINITY_DN369090_c0_g1	0.000	0.000	0.000	0.000	0.000	0.000	0.000	0.000	0.368	0.000
TRINITY_DN369092_c0_g1	0.000	0.000	0.000	0.000	0.000	0.000	0.000	0.000	0.000	0.583
TRINITY_DN369095_c0_g1	0.000	1.156	0.000	0.964	0.000	0.000	0.000	1.327	0.315	0.262
TRINITY_DN369096_c1_g1	0.000	0.000	0.000	2.147	0.000	0.000	0.000	0.000	0.000	0.000
TRINITY_DN369097_c0_g1	0.000	0.000	0.000	0.000	0.000	0.000	0.000	0.000	0.357	0.298
TRINITY_DN36909_c0_g4	0.000	0.000	0.000	0.000	0.000	0.000	0.000	0.000	0.000	0.000
TRINITY_DN36909_c0_g5	0.000	0.000	0.000	0.000	3.820	0.000	0.000	0.000	0.000	1.429
TRINITY_DN36909_c1_g1	1.947	0.000	1.759	2.932	1.071	1.907	0.686	0.000	1.371	1.172
TRINITY_DN36909_c2_g2	0.000	0.000	0.000	0.000	0.000	0.000	0.000	0.000	0.000	0.000
TRINITY_DN36909_c3_g1	0.000	0.000	0.000	0.000	0.000	0.000	0.000	0.000	0.000	0.000
TRINITY_DN36909_c7_g1	0.000	0.000	0.000	2.097	0.000	0.000	0.000	0.000	0.000	0.580
TRINITY_DN3690_c0_g1	68.342	82.483	70.283	67.626	68.262	71.533	83.421	69.002	94.497	70.937
TRINITY_DN3690_c1_g1	0.000	0.000	0.000	0.000	0.000	2.585	0.000	0.000	0.000	0.000
TRINITY_DN3690_c2_g1	0.000	0.000	0.000	0.000	0.000	0.000	0.000	0.000	0.000	0.000
TRINITY_DN3690_c2_g2	0.000	0.000	0.000	0.000	0.000	0.000	0.000	0.000	0.000	0.000
TRINITY_DN3690_c6_g1	0.000	0.000	0.000	0.000	0.000	0.000	0.000	0.000	1.038	1.701
TRINITY_DN369101_c0_g1	0.217	0.000	0.000	0.000	0.000	0.000	0.000	0.000	0.000	0.265
TRINITY_DN369105_c0_g1	0.000	0.000	0.000	0.000	0.000	0.000	0.000	4.408	3.310	0.438
TRINITY_DN369105_c1_g1	0.000	0.000	0.000	0.000	0.000	0.000	0.000	0.000	0.000	0.000
TRINITY_DN369106_c0_g1	0.000	1.158	0.000	0.000	0.000	0.000	0.000	0.000	1.925	0.000
TRINITY_DN369106_c0_g2	0.000	0.000	0.000	14.026	0.000	0.000	0.000	0.000	0.000	0.000
TRINITY_DN369107_c1_g1	0.000	0.000	0.000	0.000	4.118	0.000	0.000	0.000	0.000	0.000
TRINITY_DN369108_c0_g1	2.828	0.000	0.000	0.000	0.000	0.000	0.000	0.000	0.000	1.740
TRINITY_DN369108_c0_g2	0.000	0.000	0.000	0.000	0.000	0.000	0.000	0.000	0.000	0.000
TRINITY_DN369109_c0_g1	0.000	0.000	0.000	0.000	0.000	0.000	0.000	0.000	0.000	0.000
TRINITY_DN36910_c0_g1	0.000	1.636	5.234	1.900	0.000	0.201	0.000	0.502	0.836	2.236
TRINITY_DN36910_c0_g2	0.000	0.000	0.000	0.000	0.000	0.000	1.468	0.000	0.712	0.591
TRINITY_DN36910_c1_g1	0.491	0.573	1.125	0.972	0.823	0.876	0.633	0.706	0.729	1.295
TRINITY_DN36910_c1_g3	0.000	0.000	0.000	0.000	0.000	0.000	0.000	0.000	0.000	0.000
TRINITY_DN36910_c3_g1	0.000	0.670	0.000	0.000	0.000	0.000	0.000	0.000	0.000	0.267
TRINITY_DN36910_c4_g1	0.000	1.257	0.000	1.039	0.000	0.000	0.000	0.000	0.000	0.283
TRINITY_DN36910_c5_g1	0.354	0.000	0.000	0.000	0.000	0.000	0.000	0.000	0.000	0.287
TRINITY_DN36910_c7_g1	0.000	0.000	0.000	0.000	0.000	0.000	0.000	0.000	0.000	0.000
TRINITY_DN369111_c0_g1	0.000	0.000	0.000	0.000	0.000	0.000	0.000	0.000	0.000	0.000
TRINITY_DN369112_c0_g1	0.000	0.000	0.000	0.000	0.000	0.000	0.000	0.000	0.000	0.000
TRINITY_DN369112_c2_g1	0.000	0.000	0.000	0.000	0.000	0.000	0.000	0.000	0.000	0.000
TRINITY_DN369112_c4_g1	0.000	0.000	0.000	0.000	0.000	0.000	0.000	0.000	0.000	0.000
TRINITY_DN369112_c4_g2	0.000	0.000	0.000	0.000	0.000	0.000	0.000	0.000	0.000	0.000
TRINITY_DN369112_c4_g3	2.775	0.000	0.000	4.491	0.000	2.235	4.645	0.000	0.000	1.121
TRINITY_DN369112_c4_g4	0.000	0.000	0.000	0.000	4.118	0.000	0.000	0.000	0.000	2.059
TRINITY_DN369112_c4_g5	0.000	0.000	0.000	0.000	0.000	0.000	0.000	0.000	0.000	0.000
TRINITY_DN369112_c4_g6	0.000	0.000	0.000	2.246	0.000	6.706	0.000	0.000	0.000	1.863
TRINITY_DN369112_c5_g1	0.243	0.000	0.000	0.742	0.809	0.353	1.095	0.000	0.244	0.295
TRINITY_DN369113_c0_g1	0.000	0.000	0.000	0.000	0.000	0.000	0.000	0.000	0.000	0.000
TRINITY_DN369113_c1_g1	0.000	0.000	0.000	0.000	0.000	0.000	0.000	0.000	0.000	0.000
TRINITY_DN369116_c0_g2	0.000	0.000	0.000	0.000	0.000	0.000	0.000	0.000	0.000	0.000
TRINITY_DN369116_c1_g1	0.000	0.000	0.000	0.000	0.000	0.581	0.742	0.816	0.198	0.162
TRINITY_DN369116_c2_g1	0.540	0.177	0.289	0.000	0.000	0.000	0.233	0.438	0.274	0.175
TRINITY_DN369117_c0_g1	0.000	0.000	0.000	0.000	0.000	0.000	0.000	0.000	0.152	0.370
TRINITY_DN369118_c0_g1	0.000	0.000	0.000	0.000	0.000	0.000	0.000	0.000	0.000	0.000
TRINITY_DN369118_c0_g2	0.000	0.000	0.000	0.000	0.000	0.000	0.000	0.000	0.000	0.000
TRINITY_DN369118_c1_g1	0.000	0.000	2.673	0.000	3.193	0.000	0.000	0.000	1.943	0.000
TRINITY_DN369118_c2_g1	0.000	0.000	0.000	0.000	0.000	0.000	0.000	0.000	0.000	0.000
TRINITY_DN369118_c3_g1	0.000	0.000	0.000	0.000	0.000	0.000	0.000	0.000	0.000	0.000
TRINITY_DN369119_c0_g1	0.000	0.000	0.000	0.000	0.000	0.000	0.000	0.000	0.000	1.595
TRINITY_DN36911_c0_g1	2.547	0.000	0.000	0.000	0.000	3.003	0.000	0.000	1.270	0.000
TRINITY_DN36911_c2_g1	0.000	0.000	0.000	0.000	0.000	0.000	0.000	0.000	0.532	0.000
TRINITY_DN369120_c0_g1	0.000	0.000	0.491	0.000	0.000	0.000	0.000	0.749	0.182	0.297
TRINITY_DN369121_c0_g1	0.000	0.000	0.000	0.000	0.000	0.000	0.000	0.000	0.000	2.000
TRINITY_DN369121_c0_g2	0.000	0.000	0.000	0.000	0.000	0.000	0.000	0.000	0.000	0.000
TRINITY_DN369123_c0_g1	0.000	0.000	0.000	0.000	0.000	0.000	0.000	0.000	0.000	0.000
TRINITY_DN369123_c0_g2	0.000	0.000	0.000	0.000	0.000	0.000	0.000	0.000	0.000	0.630
TRINITY_DN369126_c0_g1	0.000	0.000	0.000	0.000	0.000	0.000	0.000	0.000	0.000	0.000
TRINITY_DN369127_c0_g1	0.000	0.000	0.000	0.000	0.000	0.000	0.000	0.000	0.000	0.000
TRINITY_DN369127_c1_g1	0.000	0.000	0.000	0.000	2.618	0.000	0.000	0.000	0.000	0.000
TRINITY_DN369127_c2_g1	0.000	0.000	3.049	0.000	0.000	0.000	0.000	0.000	0.000	0.000
TRINITY_DN369128_c0_g1	0.385	0.000	0.000	0.000	0.000	0.562	0.716	0.000	0.000	0.313
TRINITY_DN369129_c1_g1	0.000	0.000	2.567	0.000	0.000	0.000	0.000	0.000	1.031	0.768
TRINITY_DN36912_c0_g1	2.126	0.000	0.000	0.000	0.000	0.000	0.000	2.352	1.056	0.000
TRINITY_DN36912_c1_g1	4.352	0.981	4.001	0.000	2.457	0.000	2.816	0.000	1.030	2.073
TRINITY_DN36912_c1_g2	1.088	2.944	2.000	0.000	2.457	0.734	1.408	3.893	2.701	1.555
TRINITY_DN36912_c1_g3	0.000	0.000	0.000	0.000	0.000	0.000	0.000	0.000	0.000	0.000
TRINITY_DN369131_c0_g2	1.740	0.000	2.379	0.000	0.000	0.000	1.780	0.000	0.867	4.975
TRINITY_DN369131_c1_g1	0.000	0.000	0.000	0.000	0.000	0.000	0.000	0.000	0.000	0.000
TRINITY_DN369133_c1_g1	0.000	0.000	0.000	0.000	0.000	0.000	0.000	0.000	0.000	0.000
TRINITY_DN369134_c0_g1	0.000	0.000	0.000	0.000	1.362	2.449	0.000	0.000	0.000	0.340
TRINITY_DN369135_c0_g1	0.000	0.000	0.000	0.000	0.000	0.000	0.000	0.000	0.000	0.000
TRINITY_DN369135_c1_g1	2.001	0.000	0.000	0.000	0.000	0.000	0.000	0.000	0.000	0.815
TRINITY_DN369136_c1_g1	0.000	0.000	0.000	0.000	0.000	0.000	0.000	0.000	0.000	0.894
TRINITY_DN369139_c0_g1	0.000	0.000	0.000	0.000	0.000	0.000	0.000	0.000	0.000	0.000
TRINITY_DN369139_c1_g1	1.924	0.000	0.000	0.000	0.000	0.000	0.000	0.000	0.000	0.000
TRINITY_DN369139_c4_g1	0.000	0.000	0.000	0.000	0.000	0.000	0.828	0.000	0.412	0.344
TRINITY_DN36913_c0_g1	0.000	2.578	0.000	0.000	0.000	0.000	0.000	2.726	0.000	1.933
TRINITY_DN36913_c0_g2	0.000	0.000	3.168	0.000	0.000	0.000	0.000	0.000	0.000	0.000
TRINITY_DN36913_c1_g1	0.000	2.113	0.000	0.000	2.155	0.000	2.666	0.000	0.000	0.744
TRINITY_DN36913_c2_g1	0.000	0.000	0.000	0.000	0.000	0.000	0.000	0.000	0.000	0.000
TRINITY_DN36913_c3_g1	0.000	0.000	0.000	0.000	0.000	0.000	0.000	0.000	0.000	0.000
TRINITY_DN36913_c4_g1	0.000	1.534	0.000	0.000	2.582	0.000	0.000	0.000	0.784	0.000
TRINITY_DN369141_c0_g1	0.000	0.000	3.247	1.772	0.000	0.000	0.000	0.000	0.870	2.437
TRINITY_DN369142_c0_g1	0.000	0.000	0.000	0.000	0.000	0.000	0.000	0.000	0.000	0.000
TRINITY_DN369143_c0_g2	0.000	0.000	0.000	0.000	0.000	0.000	0.000	0.000	1.136	0.000
TRINITY_DN369143_c1_g1	0.000	0.000	0.000	2.073	0.000	0.000	0.000	0.000	0.000	1.145
TRINITY_DN369145_c0_g1	0.000	0.000	0.000	0.000	1.763	0.000	0.000	0.000	0.000	0.000
TRINITY_DN369146_c0_g1	0.000	0.000	0.000	0.000	0.000	0.000	0.000	0.000	0.000	0.000
TRINITY_DN369147_c0_g1	0.000	1.421	0.000	2.160	0.000	0.000	0.000	0.000	0.000	0.000
TRINITY_DN369147_c2_g1	0.000	0.000	0.000	0.000	0.000	0.000	0.000	0.000	0.000	0.000
TRINITY_DN369149_c0_g1	0.000	0.000	0.000	0.000	0.000	0.000	0.000	0.000	0.000	0.000
TRINITY_DN369149_c2_g1	0.000	2.274	0.000	7.568	3.874	0.000	0.000	0.000	3.575	0.000
TRINITY_DN369149_c3_g1	0.000	0.000	0.000	0.000	0.000	0.000	0.000	0.000	0.000	0.000
TRINITY_DN36914_c0_g3	0.000	0.000	0.000	0.000	0.000	0.000	3.057	0.000	0.712	0.596
TRINITY_DN36914_c2_g1	0.000	0.000	0.000	0.000	0.000	0.000	0.000	0.000	1.225	0.000
TRINITY_DN369150_c0_g1	0.000	0.000	0.000	0.000	0.000	0.000	0.000	0.000	0.212	0.354
TRINITY_DN369150_c1_g1	0.000	0.000	0.000	0.000	0.000	0.000	0.000	0.000	0.000	0.000
TRINITY_DN369154_c0_g1	0.000	0.000	0.000	0.000	0.000	0.000	0.000	0.000	0.000	0.652
TRINITY_DN369155_c0_g1	0.000	0.000	0.000	0.000	0.000	0.000	0.000	0.000	0.000	0.000
TRINITY_DN369155_c1_g1	0.000	0.000	0.000	0.000	0.000	0.000	0.000	3.453	1.696	0.000
TRINITY_DN369156_c0_g1	0.619	0.558	0.000	0.000	0.000	0.000	0.000	0.000	0.000	0.000
TRINITY_DN369156_c0_g2	0.000	0.000	0.000	0.000	0.000	0.000	0.000	0.000	0.000	0.000
TRINITY_DN369156_c0_g3	0.000	0.000	0.000	0.000	0.000	0.000	0.000	0.000	0.000	0.000
TRINITY_DN369157_c0_g2	0.000	0.000	1.289	2.832	0.000	0.000	0.000	0.000	0.465	0.388
TRINITY_DN369158_c0_g1	0.000	2.063	0.000	0.000	0.000	0.000	0.000	0.000	0.000	0.000
TRINITY_DN369158_c0_g2	4.961	2.869	13.520	3.611	0.000	16.588	0.000	0.000	1.808	1.000
TRINITY_DN369158_c1_g1	0.000	0.000	0.000	0.000	0.000	0.000	0.000	0.000	0.000	0.000
TRINITY_DN369159_c0_g1	0.000	0.000	0.000	0.000	0.000	0.000	0.000	0.000	0.000	0.000
TRINITY_DN369159_c0_g2	0.000	0.000	0.000	0.000	0.000	0.000	0.000	0.000	0.000	0.000
TRINITY_DN369159_c1_g1	0.000	0.000	0.000	0.000	0.000	0.000	0.000	0.000	0.000	0.000
TRINITY_DN36915_c0_g1	1.353	0.000	3.571	0.000	4.442	0.000	1.377	0.000	0.319	0.000
TRINITY_DN36915_c0_g2	0.000	0.000	0.000	0.000	0.000	0.000	0.000	0.000	0.731	0.864
TRINITY_DN36915_c2_g1	2.970	0.000	0.000	0.000	0.000	0.000	0.000	0.646	0.000	0.000
TRINITY_DN36915_c4_g1	0.000	0.000	0.000	0.000	1.054	0.000	0.000	0.000	0.000	0.000
TRINITY_DN36915_c7_g1	0.000	0.000	0.000	1.743	0.000	0.000	0.000	0.000	0.000	0.959
TRINITY_DN36915_c9_g1	0.000	0.000	0.000	0.000	0.000	0.000	0.000	0.000	0.000	0.000
TRINITY_DN369160_c0_g1	0.000	0.000	0.000	0.000	0.000	0.000	0.000	0.000	0.000	0.942
TRINITY_DN369160_c1_g1	0.000	0.000	0.000	0.000	0.000	0.000	0.000	0.000	0.000	0.000
TRINITY_DN369161_c0_g1	1.860	0.000	0.000	0.000	0.000	0.000	0.000	0.000	0.000	0.000
TRINITY_DN369163_c0_g1	0.000	0.000	5.735	0.000	0.000	0.000	0.000	0.000	0.000	0.000
TRINITY_DN369164_c0_g1	0.000	0.295	0.000	0.000	0.571	0.000	0.000	0.000	0.171	0.140
TRINITY_DN369165_c0_g1	0.000	0.690	0.000	0.000	0.000	0.000	0.000	0.000	0.370	0.000
TRINITY_DN369166_c0_g1	0.290	0.246	0.000	0.000	0.000	0.422	0.528	0.000	0.290	0.588
TRINITY_DN369167_c2_g1	0.000	0.000	0.000	0.000	0.000	0.000	0.000	0.000	0.000	0.000
TRINITY_DN369167_c3_g1	0.000	0.000	0.000	0.000	0.000	0.000	0.000	0.000	0.000	0.000
TRINITY_DN369167_c4_g1	1.613	0.000	2.205	0.000	0.000	0.000	0.000	0.000	0.000	0.000
TRINITY_DN369169_c0_g1	0.000	0.000	0.000	2.290	0.000	0.000	0.000	0.000	0.000	0.000
TRINITY_DN369169_c1_g1	0.000	0.000	0.000	0.000	0.000	0.000	2.524	0.000	0.000	1.000
TRINITY_DN36916_c0_g1	0.000	2.253	0.000	3.402	0.000	0.000	0.000	0.000	0.000	0.000
TRINITY_DN36916_c0_g2	0.768	0.000	0.000	0.000	0.000	0.000	0.000	0.000	1.130	0.000
TRINITY_DN36916_c0_g3	0.000	1.158	0.000	0.000	0.000	0.000	0.000	0.000	0.000	0.000
TRINITY_DN36916_c11_g1	0.000	0.000	0.000	0.000	0.000	0.000	0.000	0.000	0.305	0.000
TRINITY_DN36916_c2_g1	0.000	0.000	0.000	0.000	0.000	0.000	0.000	0.000	0.000	0.000
TRINITY_DN36916_c2_g3	0.000	0.000	0.000	0.000	0.000	0.000	1.025	0.000	0.000	0.419
TRINITY_DN36916_c5_g1	1.680	0.000	0.000	1.134	0.000	1.115	2.219	0.000	0.000	0.981
TRINITY_DN36916_c9_g1	0.000	1.115	0.000	0.000	0.000	0.000	0.000	0.000	0.000	0.000
TRINITY_DN369171_c0_g1	1.905	0.000	0.000	0.000	0.000	0.000	3.928	3.832	1.899	0.779
TRINITY_DN369171_c0_g2	0.994	0.000	0.000	0.000	0.000	0.000	0.000	0.000	0.000	0.408
TRINITY_DN369171_c0_g3	0.000	0.000	0.000	2.232	2.469	0.000	1.538	0.000	0.746	0.000
TRINITY_DN369171_c3_g1	0.000	0.000	0.000	0.000	0.000	1.571	0.000	0.000	0.000	0.000
TRINITY_DN369171_c4_g1	0.000	0.000	0.000	0.000	0.000	0.000	0.000	0.000	1.192	0.000
TRINITY_DN369171_c5_g1	0.000	0.000	0.000	0.000	0.000	0.000	0.000	0.000	0.000	0.000
TRINITY_DN369171_c6_g1	0.000	0.000	0.000	0.000	0.000	0.000	0.000	0.000	0.000	0.000
TRINITY_DN369172_c0_g1	0.000	0.000	0.000	0.000	0.000	1.678	2.280	0.000	0.000	0.000
TRINITY_DN369173_c0_g1	0.000	1.391	0.000	0.000	0.000	0.000	0.000	0.000	1.415	0.000
TRINITY_DN369174_c0_g1	0.000	0.000	0.000	1.007	1.108	0.000	0.000	0.000	0.291	0.128
TRINITY_DN369174_c1_g1	0.000	0.000	0.000	0.000	0.000	0.000	0.000	0.000	0.000	0.000
TRINITY_DN369174_c2_g2	0.000	0.149	0.480	0.275	0.000	0.000	0.160	0.000	0.000	0.073
TRINITY_DN369174_c3_g1	0.000	0.000	0.000	0.335	0.000	0.318	0.000	0.445	0.330	0.532
TRINITY_DN369174_c5_g1	0.000	0.000	0.000	0.000	0.000	0.000	0.000	0.000	0.000	0.000
TRINITY_DN369174_c6_g1	1.060	0.000	0.000	0.000	0.000	0.000	0.000	0.000	0.100	0.000
TRINITY_DN369176_c0_g2	0.000	2.217	0.000	0.000	0.000	0.000	0.000	0.000	0.000	1.884
TRINITY_DN369176_c1_g1	0.777	0.000	0.000	0.000	0.000	0.000	0.000	0.000	1.175	0.000
TRINITY_DN369176_c2_g2	0.000	0.000	0.000	0.000	0.000	0.000	0.000	0.000	0.000	0.000
TRINITY_DN369176_c3_g1	0.000	0.000	0.000	0.000	0.000	1.704	0.000	0.000	0.000	0.000
TRINITY_DN369176_c4_g1	0.000	0.000	0.000	0.000	0.000	0.000	0.000	0.000	0.000	0.000
TRINITY_DN369176_c7_g1	0.000	0.000	0.000	0.000	0.000	0.366	0.000	0.000	0.631	0.000
TRINITY_DN369177_c0_g1	0.000	0.000	0.000	0.000	0.000	0.000	0.000	0.000	0.000	0.000
TRINITY_DN369178_c0_g1	0.000	0.000	0.000	0.000	0.000	0.000	0.000	0.000	0.586	0.000
TRINITY_DN369178_c1_g1	0.000	0.000	0.000	0.000	0.000	0.000	0.000	0.000	0.000	0.000
TRINITY_DN36917_c0_g1	0.000	0.000	0.000	0.000	0.000	0.000	0.000	0.000	0.000	0.000
TRINITY_DN36917_c1_g1	1.239	2.557	0.000	0.733	0.000	0.379	1.377	0.999	0.936	2.599
TRINITY_DN36917_c1_g2	0.976	1.444	0.000	1.024	0.695	1.039	1.247	0.000	0.539	1.497
TRINITY_DN36917_c1_g3	0.936	3.523	0.000	0.000	1.539	0.000	0.000	0.000	0.460	0.492
TRINITY_DN369180_c0_g1	0.000	0.000	0.000	0.000	0.000	0.000	0.000	0.000	0.000	0.000
TRINITY_DN369180_c1_g1	0.000	0.000	0.000	0.000	0.000	0.000	0.000	0.000	0.000	0.000
TRINITY_DN369181_c0_g1	1.389	0.000	0.000	2.086	0.000	0.000	0.000	0.000	0.341	0.000
TRINITY_DN369182_c0_g1	1.189	1.844	0.928	2.090	0.000	0.000	0.944	0.633	1.469	2.375
TRINITY_DN369182_c0_g2	1.297	0.000	1.088	0.000	2.089	2.918	3.590	1.413	1.213	1.264
TRINITY_DN369182_c2_g1	0.000	0.000	0.000	0.000	0.000	0.000	0.000	0.000	0.000	0.000
TRINITY_DN369182_c3_g1	0.000	0.000	0.000	0.000	0.000	0.000	0.000	0.000	0.000	0.000
TRINITY_DN369183_c0_g1	0.000	1.368	0.000	0.000	0.000	0.000	0.000	0.000	0.000	0.000
TRINITY_DN369183_c0_g2	0.000	0.000	0.000	0.000	0.000	0.000	0.000	0.000	0.274	0.000
TRINITY_DN369183_c0_g3	0.000	0.000	3.792	0.000	4.472	0.000	0.000	0.000	0.000	0.000
TRINITY_DN369183_c1_g1	0.000	0.000	0.000	0.000	0.000	0.000	2.142	0.000	0.000	0.000
TRINITY_DN369183_c2_g1	0.000	1.012	0.000	0.000	0.312	0.000	0.000	2.808	0.000	1.061
TRINITY_DN369184_c0_g1	0.000	0.000	0.000	1.657	0.000	4.929	0.000	0.000	0.546	0.000
TRINITY_DN369187_c0_g1	0.000	0.000	0.000	0.000	0.000	0.000	0.000	0.000	0.000	0.000
TRINITY_DN369188_c0_g1	0.000	0.000	0.000	0.000	0.000	0.000	0.000	0.000	0.000	0.000
TRINITY_DN369188_c0_g3	0.000	0.000	0.000	0.000	0.000	0.000	0.000	0.000	0.000	0.000
TRINITY_DN36918_c0_g1	0.602	2.128	3.023	0.616	0.000	0.000	2.268	8.816	0.202	0.902
TRINITY_DN36918_c0_g2	0.000	0.406	0.675	0.387	0.050	0.651	0.000	0.494	0.301	0.872
TRINITY_DN36918_c11_g1	0.000	0.000	0.000	0.000	0.000	0.000	0.000	0.000	0.000	0.000
TRINITY_DN36918_c12_g1	0.000	0.000	0.000	3.537	0.000	0.000	0.000	0.000	0.000	0.000
TRINITY_DN36918_c1_g1	2.203	0.000	0.000	0.000	0.000	0.000	0.000	0.000	0.000	0.000
TRINITY_DN36918_c1_g2	0.000	0.000	0.000	0.000	3.140	0.000	0.000	0.000	0.000	1.571
```
