## SupplementalFiles_AlvarezBuyllaetal for "Molecular physiology of pumiliotoxin sequestration in a poison frog": gut.kallisto.gene.TMM.EXPR.matrix (part 70 of 128)

```
TRINITY_DN36918_c2_g1	0.000	0.000	0.000	0.000	0.000	0.000	0.000	0.000	0.213	0.000
TRINITY_DN36918_c7_g1	0.000	0.000	3.084	3.304	0.000	0.000	0.000	0.000	0.000	0.000
TRINITY_DN36918_c8_g1	0.000	0.000	0.000	0.000	0.000	0.000	0.000	0.000	0.000	0.000
TRINITY_DN36918_c9_g1	0.000	0.000	0.000	0.000	0.000	0.000	0.000	0.000	0.000	0.000
TRINITY_DN369190_c0_g1	0.000	0.552	0.294	0.336	0.366	0.638	0.394	0.000	0.110	0.356
TRINITY_DN369190_c0_g2	0.000	0.000	0.000	0.000	0.000	0.000	0.000	0.000	0.000	0.000
TRINITY_DN369190_c0_g3	0.444	0.000	0.000	0.000	0.000	0.000	0.000	0.000	0.440	0.181
TRINITY_DN369190_c0_g4	0.580	0.120	0.194	0.223	0.484	0.631	0.000	0.294	0.367	0.353
TRINITY_DN369190_c1_g1	0.000	0.000	0.000	0.000	0.000	0.000	0.000	0.000	0.000	0.000
TRINITY_DN369191_c0_g1	0.000	0.000	0.000	2.846	3.140	0.000	0.000	0.000	0.000	0.000
TRINITY_DN369191_c0_g3	0.000	0.000	0.000	0.000	0.000	0.000	0.000	0.000	0.000	0.000
TRINITY_DN369191_c1_g1	0.000	0.000	0.000	0.000	0.000	0.000	0.000	4.890	0.000	0.000
TRINITY_DN369191_c2_g1	0.000	0.000	0.000	0.000	0.000	0.000	0.000	0.000	0.000	0.000
TRINITY_DN369191_c3_g1	0.811	1.501	1.100	1.216	0.000	0.000	0.000	0.000	0.000	0.000
TRINITY_DN369191_c4_g1	0.000	0.000	0.000	0.000	0.000	0.000	0.000	0.000	0.000	0.000
TRINITY_DN369191_c5_g1	0.000	0.000	0.000	0.000	0.000	0.000	0.000	0.000	0.000	0.000
TRINITY_DN369191_c6_g1	0.000	0.000	0.000	0.000	0.000	0.000	0.000	0.000	0.000	0.296
TRINITY_DN369191_c7_g1	0.000	0.000	0.000	0.000	0.000	0.000	0.000	0.000	0.000	0.000
TRINITY_DN369191_c8_g1	0.000	0.000	0.000	0.000	0.000	0.000	0.000	2.838	0.000	0.000
TRINITY_DN369192_c0_g1	0.690	0.296	0.000	0.000	0.000	0.000	0.274	0.000	0.172	0.280
TRINITY_DN369195_c0_g1	2.644	0.000	0.000	0.000	4.278	0.000	0.000	5.209	2.641	0.000
TRINITY_DN369195_c1_g1	0.000	0.000	0.000	0.000	3.115	0.000	0.000	0.000	0.000	0.779
TRINITY_DN369195_c1_g2	0.000	0.000	0.000	0.000	0.000	0.000	0.000	0.000	0.000	1.372
TRINITY_DN369195_c1_g4	2.364	0.000	0.000	0.000	0.000	0.000	0.000	0.000	0.000	0.000
TRINITY_DN369195_c2_g1	0.000	0.000	0.000	0.000	0.000	0.000	0.000	0.000	0.000	0.000
TRINITY_DN369195_c2_g2	0.000	0.000	0.000	0.000	0.000	0.000	0.000	0.000	0.000	0.000
TRINITY_DN369196_c0_g1	0.000	0.168	0.270	0.000	0.000	0.878	0.361	0.410	0.508	0.654
TRINITY_DN369196_c0_g2	0.731	1.089	0.391	0.899	0.000	0.212	0.259	0.594	0.370	0.909
TRINITY_DN369196_c1_g1	0.000	0.000	0.000	0.000	0.000	0.000	0.000	0.000	0.000	0.000
TRINITY_DN369196_c3_g1	0.000	0.000	0.000	0.000	0.000	0.000	0.000	0.000	0.000	0.556
TRINITY_DN369196_c4_g1	0.000	0.000	0.000	0.000	0.000	0.000	0.000	0.000	0.000	0.000
TRINITY_DN369196_c6_g1	1.832	0.000	0.000	0.000	0.000	0.000	0.000	0.000	0.000	0.000
TRINITY_DN369196_c7_g1	0.000	0.000	0.000	0.000	0.000	0.000	0.000	0.000	0.000	0.750
TRINITY_DN369196_c8_g1	0.000	0.000	0.000	0.000	0.000	0.000	0.000	0.000	0.000	0.000
TRINITY_DN369197_c0_g1	0.000	0.000	0.000	0.000	0.000	0.000	0.000	0.000	0.000	0.000
TRINITY_DN369198_c0_g1	0.000	0.000	0.000	0.000	1.851	0.000	0.000	0.000	0.000	0.000
TRINITY_DN36919_c0_g1	0.000	0.000	0.000	0.000	0.000	0.000	0.000	0.000	0.000	0.000
TRINITY_DN36919_c1_g1	0.802	0.000	0.000	0.000	0.000	0.000	0.000	0.000	0.000	0.000
TRINITY_DN36919_c1_g2	0.000	2.418	0.000	0.000	0.000	0.000	0.000	0.000	0.328	1.092
TRINITY_DN36919_c1_g3	0.000	0.000	0.000	0.000	0.000	0.000	0.000	0.000	0.000	0.000
TRINITY_DN3691_c0_g1	3.412	5.407	6.144	3.576	2.762	3.416	3.200	2.868	4.680	4.625
TRINITY_DN3691_c1_g1	0.000	0.524	0.000	1.034	2.313	3.799	1.871	1.313	1.888	1.483
TRINITY_DN369200_c0_g1	0.000	0.000	0.000	0.000	0.000	0.000	0.000	0.000	0.000	0.000
TRINITY_DN369201_c0_g1	0.000	0.000	0.000	0.000	0.000	0.000	0.000	0.000	0.000	0.000
TRINITY_DN369201_c2_g1	0.000	0.000	0.000	0.000	0.000	0.000	0.000	0.000	0.000	0.000
TRINITY_DN369204_c0_g1	0.000	0.000	0.000	0.000	0.000	0.000	0.000	0.000	0.000	0.000
TRINITY_DN369204_c1_g1	0.000	0.490	0.000	0.000	0.000	0.000	0.000	0.000	0.000	0.000
TRINITY_DN369206_c1_g1	0.000	2.013	0.000	0.000	0.000	3.026	0.000	4.171	0.000	3.401
TRINITY_DN369207_c0_g1	0.000	0.000	0.000	0.000	0.000	0.000	0.000	0.000	0.930	0.711
TRINITY_DN36920_c0_g1	3.142	0.000	0.000	0.000	0.000	0.000	0.000	0.000	0.778	0.634
TRINITY_DN36920_c0_g2	2.436	0.000	0.000	0.000	0.000	0.000	0.000	0.000	0.000	0.000
TRINITY_DN36920_c1_g1	0.000	0.000	0.000	0.000	0.000	0.000	0.000	0.000	0.000	0.000
TRINITY_DN36920_c1_g2	0.000	0.000	0.000	0.000	0.000	0.000	0.000	0.000	0.000	0.000
TRINITY_DN36920_c1_g3	0.000	0.000	0.000	0.000	0.000	0.000	0.000	0.000	0.000	1.320
TRINITY_DN36920_c3_g1	0.000	0.000	0.000	0.000	0.000	1.782	0.000	0.000	0.592	0.492
TRINITY_DN36920_c6_g1	0.000	0.549	0.000	0.913	0.000	0.000	0.585	0.000	0.000	0.495
TRINITY_DN369211_c0_g1	0.000	0.000	0.000	0.000	0.000	0.000	0.000	0.000	2.757	0.000
TRINITY_DN369211_c1_g1	0.879	0.000	0.000	0.000	0.000	2.614	0.000	1.827	0.432	0.000
TRINITY_DN369211_c2_g1	0.000	0.000	0.000	0.000	3.066	0.000	0.000	0.000	0.000	1.536
TRINITY_DN369212_c0_g1	0.000	1.428	4.326	0.000	0.000	3.437	4.883	0.000	2.561	6.206
TRINITY_DN369213_c0_g1	0.000	0.000	0.000	0.000	0.000	0.000	0.000	0.000	0.000	0.000
TRINITY_DN369214_c0_g1	0.000	0.000	0.000	0.000	0.000	0.000	0.000	0.000	0.000	0.000
TRINITY_DN369214_c1_g1	0.000	1.729	0.000	0.000	0.000	0.000	0.000	0.000	0.000	0.000
TRINITY_DN369215_c0_g1	0.368	0.765	0.246	0.282	0.000	0.000	0.492	0.000	0.185	0.522
TRINITY_DN369215_c1_g1	0.316	0.000	0.424	0.000	0.000	0.460	0.579	0.000	0.158	0.000
TRINITY_DN369215_c2_g1	0.000	0.000	0.000	0.000	0.000	0.000	0.000	0.000	0.000	0.768
TRINITY_DN369216_c0_g1	0.000	0.505	0.000	0.000	0.000	0.000	0.000	0.000	0.837	0.233
TRINITY_DN369216_c0_g2	0.000	0.000	0.000	0.000	0.000	0.000	0.000	0.000	1.179	0.000
TRINITY_DN369216_c1_g1	1.290	0.000	0.000	0.000	0.000	0.000	0.000	0.000	0.000	0.000
TRINITY_DN369216_c2_g1	0.383	0.000	0.257	0.000	0.320	0.000	1.198	0.000	0.193	0.545
TRINITY_DN369216_c6_g1	0.000	0.000	0.000	0.000	0.000	0.000	0.000	0.000	0.504	0.419
TRINITY_DN369217_c0_g1	0.000	0.000	0.000	0.000	0.000	0.000	0.000	0.000	0.000	0.000
TRINITY_DN369217_c1_g1	0.000	0.000	0.000	0.000	0.000	0.000	0.000	0.000	0.000	0.000
TRINITY_DN369217_c2_g1	0.000	0.000	0.000	0.000	0.000	0.000	0.000	0.000	0.000	0.000
TRINITY_DN369217_c3_g1	0.000	0.000	0.000	0.000	0.000	0.000	0.000	0.000	0.000	0.425
TRINITY_DN369219_c0_g1	0.000	0.000	0.000	0.000	0.000	0.000	0.000	0.000	0.000	0.000
TRINITY_DN369219_c1_g1	0.000	0.000	0.000	0.000	0.000	0.000	0.000	0.000	0.000	0.000
TRINITY_DN36921_c0_g1	1.295	0.000	0.000	0.000	0.000	0.000	0.000	0.000	0.801	0.000
TRINITY_DN36921_c0_g2	0.203	0.000	0.502	0.000	0.620	0.000	1.128	0.000	0.000	0.000
TRINITY_DN369220_c1_g1	0.000	1.158	0.000	0.000	0.000	0.000	0.000	0.000	0.000	0.000
TRINITY_DN369221_c0_g1	0.000	1.658	0.000	0.000	0.000	0.000	0.000	0.000	0.000	0.000
TRINITY_DN369221_c1_g1	0.000	0.000	0.000	0.000	0.000	0.000	0.000	0.000	0.000	0.000
TRINITY_DN369224_c0_g2	0.000	0.000	0.000	4.376	0.000	0.000	0.000	0.000	0.000	0.000
TRINITY_DN369224_c12_g1	0.000	0.000	0.000	0.000	0.000	0.000	0.000	0.000	0.000	0.000
TRINITY_DN369224_c2_g1	0.000	0.000	0.000	0.000	0.000	0.000	0.000	0.000	0.000	0.000
TRINITY_DN369224_c3_g1	1.804	0.000	0.000	0.000	0.000	0.000	1.853	0.000	0.000	0.000
TRINITY_DN369224_c6_g1	0.000	0.000	1.840	0.000	0.000	0.000	0.000	0.000	0.000	0.000
TRINITY_DN369224_c8_g1	0.000	0.000	0.000	0.000	0.000	0.000	0.000	0.000	0.000	0.000
TRINITY_DN369224_c9_g1	0.000	0.000	1.284	0.000	0.000	0.000	0.000	0.000	0.000	0.000
TRINITY_DN369226_c0_g1	0.000	0.000	0.000	0.000	0.000	0.000	0.000	0.000	0.000	0.000
TRINITY_DN369227_c0_g1	0.000	0.000	0.000	0.000	0.000	0.000	0.000	0.000	0.000	0.000
TRINITY_DN369229_c0_g1	0.000	0.000	0.000	0.000	0.000	0.000	0.000	0.000	0.880	0.000
TRINITY_DN36922_c0_g1	0.000	0.000	0.000	0.000	0.000	1.821	0.000	0.000	0.000	0.498
TRINITY_DN36922_c0_g2	0.000	1.411	0.000	0.000	0.000	0.000	0.000	0.000	0.000	0.000
TRINITY_DN36922_c1_g1	0.000	0.000	0.000	0.000	0.000	0.000	0.000	0.000	0.000	0.000
TRINITY_DN369230_c0_g1	0.000	1.059	0.000	0.000	0.000	0.000	0.000	0.000	0.000	0.000
TRINITY_DN369231_c0_g2	0.844	0.000	2.296	12.218	1.390	0.000	0.000	0.000	0.000	1.735
TRINITY_DN369233_c0_g1	0.000	1.904	5.380	6.340	3.524	0.000	0.000	4.303	0.000	3.006
TRINITY_DN369234_c0_g1	2.552	1.403	2.594	0.961	1.054	1.874	1.553	2.644	1.982	2.708
TRINITY_DN369235_c0_g1	0.000	0.000	0.000	0.000	0.000	0.000	0.000	0.000	0.000	0.536
TRINITY_DN369236_c0_g1	0.000	0.278	0.000	0.000	0.000	0.000	0.000	0.000	0.000	0.000
TRINITY_DN369236_c0_g2	0.000	0.000	0.000	0.000	0.000	0.000	0.000	0.000	0.000	0.000
TRINITY_DN369237_c0_g1	4.106	0.000	0.000	0.000	0.000	0.000	0.000	0.000	0.000	0.836
TRINITY_DN369238_c0_g1	0.000	0.000	2.753	0.000	0.000	0.000	4.167	0.000	1.007	0.000
TRINITY_DN369238_c1_g1	0.000	3.415	0.000	0.000	0.000	0.000	0.000	0.000	0.000	0.559
TRINITY_DN369238_c2_g1	0.000	0.000	0.000	0.000	0.000	3.674	0.000	5.019	1.270	0.000
TRINITY_DN369238_c3_g1	0.000	0.000	0.000	0.000	0.000	0.000	0.000	0.000	0.000	1.040
TRINITY_DN369238_c4_g1	0.000	0.000	3.010	0.000	0.000	0.000	0.000	0.000	0.000	0.000
TRINITY_DN369238_c5_g1	0.000	2.253	0.000	0.000	0.000	0.000	0.000	0.000	0.000	0.000
TRINITY_DN369239_c0_g1	0.697	1.901	0.000	0.000	0.000	1.794	0.383	0.841	0.684	0.499
TRINITY_DN36923_c1_g1	0.000	0.000	0.000	0.000	0.000	0.000	0.000	0.000	0.000	0.000
TRINITY_DN369241_c0_g1	0.000	0.000	0.000	0.000	0.000	0.000	0.000	0.000	0.860	3.059
TRINITY_DN369241_c0_g2	0.000	0.000	0.000	0.000	0.000	0.000	0.000	0.000	0.000	0.000
TRINITY_DN369241_c0_g3	0.000	0.000	0.000	1.143	0.000	0.000	0.000	0.000	0.374	1.871
TRINITY_DN369241_c0_g4	0.000	0.000	0.000	0.000	0.000	0.000	0.000	0.000	0.000	0.276
TRINITY_DN369241_c0_g5	0.000	1.297	3.655	1.987	2.195	0.000	0.000	0.000	0.000	0.549
TRINITY_DN369241_c0_g6	0.000	1.797	0.000	0.000	0.000	0.000	0.000	3.717	0.000	0.756
TRINITY_DN369241_c2_g1	0.000	0.000	0.000	0.000	0.000	0.000	0.000	0.000	0.000	0.000
TRINITY_DN369241_c3_g1	0.000	0.000	0.000	0.000	0.000	0.000	0.000	0.000	0.000	0.652
TRINITY_DN369241_c6_g1	0.000	0.000	0.000	0.000	0.000	0.000	0.000	0.000	0.000	0.000
TRINITY_DN369242_c0_g1	0.000	0.000	0.000	0.000	0.000	0.000	0.000	0.000	0.000	0.669
TRINITY_DN369243_c0_g1	0.000	0.000	0.000	0.000	0.000	0.000	0.000	0.000	0.000	0.000
TRINITY_DN369243_c0_g2	0.000	0.940	0.000	1.492	0.000	0.000	0.000	0.000	0.360	0.300
TRINITY_DN369243_c0_g4	0.000	0.000	0.000	3.487	0.000	0.000	1.180	0.000	0.000	0.000
TRINITY_DN369243_c4_g1	0.000	0.000	0.000	0.000	0.000	0.000	0.000	0.000	0.000	0.000
TRINITY_DN369243_c5_g1	0.000	0.000	0.000	0.000	0.000	0.000	0.000	0.000	0.000	0.000
TRINITY_DN369243_c6_g1	0.000	0.000	0.000	0.000	0.000	0.000	0.000	0.000	0.000	0.000
TRINITY_DN369244_c0_g1	0.000	0.000	0.000	0.000	0.000	0.000	0.000	0.000	0.000	0.673
TRINITY_DN369244_c1_g2	0.000	0.000	0.000	0.000	0.000	0.000	2.025	0.000	0.000	0.804
TRINITY_DN369244_c1_g3	0.000	0.000	0.000	0.000	0.000	0.000	0.000	0.000	0.000	0.000
TRINITY_DN369244_c1_g4	0.000	0.000	0.000	0.000	0.000	0.000	0.000	0.000	0.000	0.000
TRINITY_DN369244_c2_g1	0.000	1.547	0.000	0.000	0.000	0.000	0.000	0.000	0.000	0.000
TRINITY_DN369244_c3_g1	0.000	0.000	2.011	0.000	0.000	0.000	0.000	0.000	0.000	0.000
TRINITY_DN369245_c0_g1	0.000	0.000	0.000	0.000	0.000	0.000	0.000	0.000	0.000	0.000
TRINITY_DN369246_c0_g1	0.000	0.000	0.000	0.000	0.000	0.000	0.000	0.000	0.000	0.000
TRINITY_DN369246_c1_g1	0.000	0.000	0.000	0.000	0.000	2.428	3.384	0.000	0.000	0.677
TRINITY_DN369247_c1_g1	0.000	0.000	0.000	0.000	0.000	0.000	0.000	0.000	0.000	0.000
TRINITY_DN369248_c0_g1	1.058	0.000	0.000	0.000	0.000	0.000	0.000	0.000	0.000	0.000
TRINITY_DN369249_c0_g1	0.000	0.000	0.000	0.000	0.000	0.000	0.000	1.246	0.297	0.000
TRINITY_DN36924_c0_g1	0.000	0.000	0.000	0.000	0.000	0.000	0.000	1.103	0.607	2.252
TRINITY_DN36924_c0_g2	0.000	0.000	0.000	0.000	0.000	0.000	0.000	0.000	0.000	0.000
TRINITY_DN36924_c0_g3	0.689	0.626	0.000	0.000	0.000	0.000	0.000	0.000	0.000	0.282
TRINITY_DN36924_c1_g1	0.000	0.000	0.000	0.000	0.000	0.000	0.000	0.000	0.000	0.479
TRINITY_DN36924_c1_g3	0.612	1.466	0.000	0.625	0.000	0.000	1.374	0.415	0.617	1.159
TRINITY_DN36924_c1_g4	0.561	0.935	0.000	0.000	0.624	0.925	0.000	0.761	0.104	0.187
TRINITY_DN36924_c3_g1	0.000	0.000	0.000	0.000	0.000	0.000	0.000	0.000	0.000	0.000
TRINITY_DN36924_c6_g1	0.335	0.000	0.000	0.000	0.556	0.000	0.308	0.000	0.167	0.136
TRINITY_DN36924_c9_g1	0.000	0.000	0.000	0.000	0.000	0.000	0.000	0.000	0.000	0.000
TRINITY_DN369250_c1_g1	0.000	0.000	1.814	0.000	0.000	0.000	0.000	0.000	0.000	0.274
TRINITY_DN369250_c2_g1	0.000	0.000	0.000	0.000	0.000	0.000	0.000	0.000	0.000	1.463
TRINITY_DN369251_c0_g1	0.000	0.000	0.000	0.000	0.000	0.000	0.000	0.000	0.000	0.000
TRINITY_DN369252_c0_g1	1.311	3.193	2.400	1.715	3.361	3.257	1.627	4.107	4.056	3.546
TRINITY_DN369252_c1_g1	0.480	0.296	0.000	0.000	0.201	0.174	0.000	0.243	0.122	0.049
TRINITY_DN369252_c3_g1	0.000	1.741	0.871	0.000	0.000	0.000	1.247	0.000	0.316	2.102
TRINITY_DN369254_c0_g2	0.000	0.000	0.000	0.000	0.000	0.000	0.000	0.000	0.405	0.338
TRINITY_DN369254_c0_g3	0.000	0.000	0.000	0.000	0.000	0.000	0.000	0.000	0.000	0.000
TRINITY_DN369255_c1_g1	0.000	0.000	0.000	0.000	0.000	0.000	0.000	0.000	0.166	0.405
TRINITY_DN369258_c0_g1	0.000	0.000	0.000	0.000	0.000	0.000	0.000	0.000	0.000	0.000
TRINITY_DN369258_c1_g1	0.000	0.000	0.000	0.000	0.806	0.000	0.000	0.000	0.000	0.397
TRINITY_DN369258_c3_g1	0.000	0.000	0.000	0.000	0.000	0.000	0.000	0.000	0.000	0.000
TRINITY_DN369258_c4_g1	0.000	0.000	2.091	0.000	0.000	0.000	0.000	0.000	1.513	1.878
TRINITY_DN369258_c5_g1	0.000	0.000	0.000	0.000	3.941	3.511	2.481	0.000	3.643	0.000
TRINITY_DN36925_c0_g1	0.000	0.000	0.000	0.000	0.000	0.000	0.000	0.000	0.000	0.958
TRINITY_DN36925_c1_g1	0.000	0.000	0.000	0.000	0.000	0.000	0.000	0.000	0.000	0.000
TRINITY_DN36925_c2_g2	0.000	0.000	0.000	0.000	0.000	1.597	0.000	0.000	0.000	0.222
TRINITY_DN369260_c0_g1	0.000	0.000	0.000	0.000	0.000	0.000	0.000	0.000	0.000	0.000
TRINITY_DN369261_c0_g1	0.000	0.000	0.000	0.000	0.000	0.000	0.000	0.000	0.000	0.000
TRINITY_DN369261_c0_g2	0.000	0.000	0.000	0.000	0.000	0.000	0.000	0.000	0.000	0.000
TRINITY_DN369262_c0_g1	0.000	0.000	0.000	0.000	0.000	0.000	0.000	0.000	0.000	0.000
TRINITY_DN369262_c1_g1	0.417	0.000	0.000	0.000	0.000	0.000	0.000	0.000	0.414	0.170
TRINITY_DN369263_c0_g1	0.000	0.000	0.000	0.000	0.000	0.309	0.000	0.000	0.000	0.258
TRINITY_DN369263_c0_g2	0.000	0.000	0.000	0.000	0.000	0.000	0.000	0.000	0.000	0.000
TRINITY_DN369264_c0_g1	0.000	0.000	0.000	0.000	0.000	0.000	0.000	0.000	0.000	1.190
TRINITY_DN369265_c0_g1	0.000	0.000	0.000	0.000	0.000	0.000	2.344	0.000	0.000	0.000
TRINITY_DN369265_c0_g2	0.000	0.000	0.000	0.000	0.000	0.000	1.440	0.000	0.699	0.000
TRINITY_DN369265_c0_g3	0.000	0.000	0.000	0.000	0.000	0.000	0.000	0.000	0.000	0.000
TRINITY_DN369265_c0_g4	0.000	0.000	0.000	0.000	0.000	0.000	0.000	0.000	0.000	0.000
TRINITY_DN369265_c0_g5	0.000	1.554	0.000	1.256	1.378	0.000	0.000	0.000	0.000	0.000
TRINITY_DN369265_c0_g7	0.000	0.000	0.000	0.000	0.000	0.000	0.000	0.000	0.000	0.000
TRINITY_DN369265_c2_g1	0.000	0.000	0.000	0.000	0.000	0.000	0.000	0.000	0.000	0.000
TRINITY_DN369267_c0_g1	0.000	0.546	0.000	0.000	0.000	0.000	0.000	0.000	0.000	0.248
TRINITY_DN369268_c0_g1	0.000	0.000	0.000	0.000	0.000	0.000	0.000	0.000	0.000	0.000
TRINITY_DN369269_c0_g1	0.000	2.047	0.000	0.000	0.000	0.000	0.000	0.000	0.000	0.000
TRINITY_DN36926_c0_g1	0.000	0.147	0.708	0.271	0.000	0.000	0.000	0.000	0.089	0.143
TRINITY_DN369270_c0_g1	0.000	0.000	0.000	0.000	0.000	0.000	0.000	0.000	0.000	0.000
TRINITY_DN369270_c1_g1	0.000	0.000	0.000	0.000	0.000	0.000	0.000	0.000	0.000	0.000
TRINITY_DN369270_c1_g2	0.000	0.000	0.000	0.000	0.000	0.000	2.643	0.000	0.000	0.000
TRINITY_DN369270_c3_g1	0.000	0.000	0.000	0.000	0.000	0.000	0.000	0.000	0.000	0.853
TRINITY_DN369271_c0_g1	0.000	0.670	0.000	2.714	0.000	0.000	0.000	0.000	0.000	0.182
TRINITY_DN369273_c0_g1	0.000	0.000	0.000	0.000	0.000	0.000	0.000	0.000	0.000	0.934
TRINITY_DN369275_c0_g1	0.227	0.000	0.304	0.000	0.000	0.000	0.204	0.000	0.228	0.276
TRINITY_DN369276_c0_g1	2.775	0.000	0.000	0.000	0.000	0.000	2.784	0.000	0.000	0.000
TRINITY_DN369276_c1_g1	1.053	0.000	0.000	0.000	0.000	0.000	0.000	2.182	0.519	0.000
TRINITY_DN369277_c0_g1	0.000	0.000	0.000	0.000	0.000	0.000	0.000	0.000	0.000	1.049
TRINITY_DN369278_c0_g1	0.000	0.000	0.000	0.000	0.000	0.000	0.000	0.000	0.000	1.868
TRINITY_DN369279_c0_g1	0.000	0.000	0.000	0.000	0.000	0.000	0.000	0.000	1.254	0.521
TRINITY_DN36927_c0_g1	0.000	0.000	0.000	0.000	0.000	0.000	0.000	0.000	0.000	0.000
TRINITY_DN36927_c0_g3	0.000	0.000	0.000	0.000	0.000	0.000	0.000	0.000	0.000	0.000
TRINITY_DN369280_c0_g1	0.000	0.000	0.000	0.000	4.275	0.000	0.000	0.000	1.320	0.000
TRINITY_DN369283_c0_g1	1.678	1.635	0.000	0.000	0.000	0.000	0.000	0.000	0.000	0.000
TRINITY_DN369284_c0_g1	1.203	0.000	0.000	0.000	0.994	0.000	0.000	0.000	0.000	0.000
TRINITY_DN369284_c1_g1	0.000	1.064	0.000	0.000	0.000	0.000	0.000	0.000	0.000	0.457
TRINITY_DN369286_c0_g1	0.695	0.000	0.000	0.000	0.000	0.000	0.000	0.000	0.000	0.554
TRINITY_DN369286_c0_g2	0.000	0.000	0.000	0.000	0.000	0.000	0.000	0.000	0.048	0.000
TRINITY_DN369286_c1_g1	0.000	0.000	0.000	0.000	0.000	0.000	0.000	0.000	0.000	0.000
TRINITY_DN369287_c0_g1	0.000	0.000	0.000	0.000	0.000	0.000	0.000	0.000	0.000	0.000
TRINITY_DN369287_c1_g1	0.000	0.000	0.000	0.000	0.000	0.000	2.391	0.000	0.000	0.951
TRINITY_DN369287_c1_g2	0.000	0.000	0.000	0.000	0.000	2.717	0.000	0.000	0.000	0.000
TRINITY_DN369287_c1_g3	0.000	0.000	0.000	0.000	0.000	0.000	0.000	0.000	0.000	0.000
TRINITY_DN369288_c0_g1	1.130	0.505	0.000	0.000	0.000	0.000	0.000	0.000	0.000	0.462
TRINITY_DN36928_c0_g1	84.787	109.496	87.661	74.743	70.987	116.391	91.732	100.516	106.123	119.506
TRINITY_DN36928_c1_g1	0.652	0.645	1.743	0.601	0.436	1.702	1.494	0.793	1.783	0.635
TRINITY_DN36928_c3_g1	0.000	0.000	0.000	0.000	0.000	0.000	0.000	0.000	0.000	0.000
TRINITY_DN36928_c4_g1	0.000	0.890	0.000	0.000	0.000	0.000	0.000	0.000	0.000	0.000
TRINITY_DN369290_c0_g1	0.000	2.328	0.000	0.000	0.000	0.000	0.000	0.000	0.599	0.498
TRINITY_DN369290_c0_g2	0.000	0.000	0.000	0.000	0.000	0.000	0.000	0.000	0.000	0.716
TRINITY_DN369291_c0_g1	0.000	0.000	0.000	0.000	0.000	0.000	0.000	0.000	0.000	0.000
TRINITY_DN369292_c0_g1	0.000	0.000	0.000	0.000	0.000	0.000	0.000	0.000	0.000	2.021
TRINITY_DN369294_c0_g1	0.000	0.328	0.000	0.000	0.000	0.000	0.000	0.000	0.000	0.463
TRINITY_DN369294_c1_g1	0.493	0.000	0.000	0.000	0.000	0.000	0.000	0.000	0.000	1.206
TRINITY_DN369296_c0_g1	0.000	0.000	0.000	0.000	0.000	0.000	0.000	0.000	0.000	0.000
TRINITY_DN369297_c0_g1	0.000	0.000	0.000	0.000	0.000	0.000	1.247	0.000	0.316	0.572
TRINITY_DN369298_c0_g1	0.000	0.000	0.000	1.358	0.000	0.000	0.000	0.000	0.000	0.120
TRINITY_DN36929_c0_g1	0.000	0.000	0.000	0.000	0.000	0.000	0.000	0.000	0.000	0.000
TRINITY_DN36929_c0_g2	0.000	0.000	0.000	0.000	0.000	0.000	0.000	0.000	0.000	0.000
TRINITY_DN36929_c1_g1	0.000	0.907	0.000	0.000	0.000	1.429	0.959	0.000	0.000	0.000
TRINITY_DN36929_c2_g1	0.000	3.055	0.000	0.000	0.000	0.000	0.000	0.000	0.810	0.000
TRINITY_DN36929_c2_g2	0.000	0.000	0.000	0.000	0.000	0.582	0.000	0.000	0.396	0.929
TRINITY_DN36929_c3_g1	0.000	0.000	0.000	0.000	0.000	0.000	0.000	0.000	0.000	0.000
TRINITY_DN36929_c6_g1	0.000	0.000	0.000	0.000	0.000	0.000	0.000	0.000	0.000	0.390
TRINITY_DN3692_c0_g1	2.386	4.987	1.381	2.656	2.613	3.291	3.226	3.248	4.799	4.228
TRINITY_DN3692_c0_g2	16.711	12.135	16.562	11.667	9.150	15.496	17.083	9.960	10.595	12.342
TRINITY_DN3692_c2_g1	0.465	0.000	0.000	0.000	0.000	0.000	0.000	0.000	0.000	0.283
TRINITY_DN3692_c5_g1	0.000	0.000	0.000	0.000	0.000	0.000	0.000	0.000	0.638	1.060
TRINITY_DN3692_c7_g1	0.000	0.000	0.000	0.000	0.000	0.000	0.000	0.000	0.000	0.000
TRINITY_DN369301_c0_g1	0.000	0.000	0.000	0.000	0.000	0.000	0.000	0.000	0.000	0.000
TRINITY_DN369301_c2_g1	0.000	0.000	0.000	0.000	0.000	0.000	2.935	0.000	0.000	0.591
TRINITY_DN369302_c1_g1	0.000	0.000	0.000	0.000	0.000	0.000	0.000	0.000	0.000	0.000
TRINITY_DN369302_c2_g1	0.000	0.000	0.000	0.000	0.000	0.000	0.000	0.000	0.000	0.000
TRINITY_DN369303_c1_g1	0.000	0.000	0.000	0.000	0.000	0.000	0.000	0.000	0.000	0.000
TRINITY_DN369305_c0_g1	1.072	0.000	0.000	0.000	0.000	0.000	0.000	0.000	0.000	0.219
TRINITY_DN369305_c1_g1	0.000	0.000	0.000	0.000	0.000	0.000	0.000	0.000	0.000	0.000
TRINITY_DN369306_c0_g1	0.000	0.000	0.000	0.000	0.000	0.000	0.000	0.000	0.965	0.000
TRINITY_DN369308_c0_g1	0.000	0.000	0.000	0.000	0.000	0.000	0.000	0.000	0.956	1.000
TRINITY_DN36930_c0_g1	0.000	0.000	3.399	0.000	0.676	0.000	0.192	0.000	0.108	0.000
TRINITY_DN36930_c0_g2	0.000	0.000	0.000	0.000	0.000	0.000	0.000	0.000	0.000	0.000
TRINITY_DN36930_c1_g1	0.000	0.000	0.000	0.000	0.000	0.000	0.000	0.000	0.000	0.000
TRINITY_DN36930_c2_g1	0.000	0.000	0.000	0.000	0.000	0.000	0.000	0.000	0.000	0.000
TRINITY_DN36930_c4_g1	0.000	0.000	0.000	0.000	0.000	0.000	0.000	0.000	0.000	0.457
TRINITY_DN36930_c7_g1	2.126	2.047	0.000	0.000	0.000	6.151	2.173	0.000	1.056	0.864
TRINITY_DN369310_c0_g1	0.602	0.256	0.000	0.000	0.681	0.000	0.275	0.615	0.000	0.217
TRINITY_DN369310_c0_g2	0.000	0.000	0.000	0.000	0.000	0.000	0.000	0.000	0.417	0.131
TRINITY_DN369310_c1_g1	0.000	0.000	0.000	0.000	0.000	0.000	0.000	0.000	0.410	0.000
TRINITY_DN369311_c0_g1	0.000	0.000	0.000	0.000	0.000	0.000	0.000	0.000	0.000	0.000
TRINITY_DN369311_c10_g1	0.000	0.000	0.000	0.000	0.000	0.000	0.000	0.000	0.000	0.000
TRINITY_DN369311_c13_g1	0.000	0.000	0.000	0.000	0.000	0.000	0.000	5.301	0.000	0.000
TRINITY_DN369311_c1_g1	0.477	0.657	0.424	0.000	0.000	0.000	0.422	0.322	0.320	0.450
TRINITY_DN369311_c2_g1	0.000	0.000	0.000	1.367	0.000	0.000	0.000	0.000	1.168	0.000
TRINITY_DN369311_c3_g1	0.592	0.000	0.000	0.000	0.493	0.000	0.000	0.000	0.000	0.120
TRINITY_DN369311_c6_g1	0.000	0.000	0.000	0.000	0.000	0.000	0.000	0.991	0.238	0.000
TRINITY_DN369311_c7_g1	0.000	0.000	0.000	0.000	0.000	0.000	0.000	0.000	0.000	0.000
TRINITY_DN369311_c9_g1	0.000	0.000	0.000	0.000	0.000	0.000	0.000	0.000	0.000	0.000
TRINITY_DN369312_c0_g1	0.000	0.000	0.000	0.000	0.000	0.221	0.404	0.000	0.308	0.000
TRINITY_DN369313_c1_g1	0.000	0.000	0.000	0.000	0.000	0.000	0.000	0.000	0.000	0.000
TRINITY_DN369313_c6_g1	0.000	0.000	0.000	0.000	0.000	0.000	0.000	0.000	0.000	0.000
TRINITY_DN369315_c0_g1	0.000	0.000	0.000	0.000	0.000	0.000	0.000	0.000	0.000	0.000
TRINITY_DN369315_c1_g2	0.000	0.000	0.833	0.928	0.000	0.000	0.595	0.000	0.000	0.092
TRINITY_DN369315_c1_g3	0.000	0.000	0.000	0.000	0.000	0.000	0.774	0.000	0.000	0.000
TRINITY_DN369315_c1_g4	0.000	0.000	0.000	0.859	0.000	0.000	0.000	0.000	0.000	0.651
TRINITY_DN369315_c3_g1	0.000	0.000	0.000	0.000	0.000	0.000	0.000	0.000	0.000	1.089
TRINITY_DN369315_c3_g2	0.000	0.845	0.000	0.664	0.796	0.000	0.000	0.000	0.000	1.464
TRINITY_DN369315_c4_g1	0.000	0.000	0.000	0.000	0.000	3.446	0.000	0.000	0.000	0.000
TRINITY_DN369317_c0_g1	0.000	0.000	0.000	0.000	0.000	0.000	1.692	0.000	0.000	0.406
TRINITY_DN369318_c0_g1	0.000	0.000	0.000	0.000	0.000	0.000	0.000	0.000	0.564	0.000
TRINITY_DN369319_c0_g1	0.275	0.232	0.000	0.000	0.000	0.000	0.000	0.561	0.000	0.334
TRINITY_DN36931_c0_g1	0.000	0.000	0.000	0.000	0.000	0.000	0.000	0.000	0.000	0.000
TRINITY_DN36931_c0_g2	0.000	0.000	0.000	0.000	0.000	0.000	0.000	0.000	0.000	0.000
TRINITY_DN36931_c0_g3	0.000	0.000	0.000	0.000	0.000	0.000	0.000	0.000	0.000	0.000
TRINITY_DN36931_c0_g4	0.000	0.000	0.000	0.000	0.000	0.000	0.000	0.000	0.000	0.669
TRINITY_DN36931_c1_g1	2.724	0.000	3.719	0.000	0.000	0.000	0.000	0.000	1.363	1.100
TRINITY_DN36931_c3_g1	0.000	0.000	0.000	0.000	0.000	0.000	0.000	0.000	0.000	1.000
TRINITY_DN36931_c6_g1	0.000	0.000	0.000	0.000	0.000	0.000	0.000	0.000	0.000	0.000
TRINITY_DN36931_c8_g1	0.000	0.000	0.000	0.000	0.000	0.000	0.000	0.000	0.000	0.000
TRINITY_DN369320_c0_g1	0.000	0.000	0.000	0.000	0.000	0.000	0.000	0.000	0.000	0.000
TRINITY_DN369322_c0_g2	0.000	0.000	0.000	0.000	0.900	0.000	0.000	0.000	0.000	0.666
TRINITY_DN369323_c0_g1	0.000	0.000	0.000	0.000	0.000	0.000	0.000	0.000	0.000	0.000
TRINITY_DN369323_c0_g2	0.000	0.000	0.000	0.000	0.000	0.000	0.000	0.000	0.000	0.000
TRINITY_DN369324_c0_g1	0.000	0.000	0.000	0.000	0.000	0.000	0.000	0.000	0.000	0.000
TRINITY_DN369324_c7_g1	0.000	2.474	0.000	0.000	0.000	0.000	0.000	0.000	0.000	0.000
TRINITY_DN369324_c8_g1	0.000	0.000	0.000	0.000	0.000	0.000	0.000	0.000	1.056	0.864
TRINITY_DN369324_c9_g1	0.000	0.000	0.000	0.000	0.000	0.000	0.000	0.000	0.000	0.000
TRINITY_DN369327_c0_g1	0.000	0.000	0.000	0.000	0.000	0.000	0.000	0.000	0.249	0.000
TRINITY_DN369328_c0_g1	0.000	0.000	0.000	0.000	0.000	0.000	0.000	0.000	0.000	0.000
TRINITY_DN369331_c0_g1	0.000	0.000	0.000	0.000	2.297	0.000	0.000	0.000	0.000	0.285
TRINITY_DN369332_c0_g1	0.000	0.000	0.000	3.978	1.455	0.000	0.000	0.000	0.434	0.000
TRINITY_DN369335_c0_g1	0.000	0.000	0.000	0.000	0.000	0.000	0.000	0.000	0.000	0.000
TRINITY_DN369336_c0_g1	0.000	1.014	0.000	0.000	0.000	0.000	0.000	0.000	0.000	0.436
TRINITY_DN369337_c0_g1	2.034	0.000	0.000	0.000	0.000	0.000	0.000	0.000	0.000	0.829
TRINITY_DN369337_c2_g1	0.000	0.000	0.000	0.000	0.000	0.000	0.000	0.000	0.000	0.000
TRINITY_DN369339_c0_g1	0.000	0.000	0.000	0.000	0.000	0.000	0.000	0.000	0.000	0.000
TRINITY_DN36933_c0_g1	0.470	0.836	0.000	1.422	0.000	1.373	2.218	0.000	0.930	0.000
TRINITY_DN36933_c1_g1	0.000	0.000	0.000	0.000	0.000	3.480	0.000	4.769	0.000	0.000
TRINITY_DN36933_c2_g1	0.000	0.000	0.000	0.000	3.193	0.000	0.000	0.000	0.971	0.798
TRINITY_DN369341_c0_g1	0.000	0.830	0.000	0.000	0.000	0.000	0.000	0.000	0.436	0.000
TRINITY_DN369342_c0_g1	0.000	0.000	0.000	0.000	0.000	0.000	0.000	0.000	0.000	0.000
TRINITY_DN369342_c2_g1	0.000	1.718	0.000	0.000	0.000	0.000	0.000	0.000	0.450	0.000
TRINITY_DN369343_c0_g1	1.260	0.000	0.000	0.000	0.000	0.000	0.000	10.503	0.000	0.519
TRINITY_DN369343_c1_g1	0.000	0.000	0.619	0.000	0.000	0.000	0.000	0.000	2.162	0.562
TRINITY_DN369343_c1_g2	0.000	0.000	0.000	0.000	0.000	0.000	0.000	0.000	0.000	0.000
TRINITY_DN369346_c0_g1	0.000	1.059	0.000	0.000	0.000	0.000	0.000	0.000	0.546	2.273
TRINITY_DN369347_c0_g1	0.000	0.000	0.000	0.000	0.000	0.000	0.000	0.000	0.000	0.000
TRINITY_DN369349_c0_g1	0.000	0.000	1.987	0.000	1.223	0.000	0.342	0.755	0.367	0.300
TRINITY_DN369349_c0_g2	0.000	0.000	0.000	0.000	0.000	0.000	0.000	0.000	0.000	0.000
TRINITY_DN369349_c0_g4	0.000	0.000	0.000	0.000	0.000	0.000	0.000	0.000	0.000	0.000
TRINITY_DN369349_c1_g1	0.312	0.000	0.000	0.000	0.520	0.000	0.286	0.000	0.156	0.127
TRINITY_DN369349_c3_g1	0.000	0.000	0.000	0.000	0.000	0.000	0.000	0.000	0.000	0.000
TRINITY_DN369349_c6_g1	0.000	0.000	0.000	0.000	0.000	0.000	0.000	0.000	0.000	0.353
TRINITY_DN369349_c7_g1	0.000	0.000	0.000	0.000	0.000	0.000	0.000	0.000	0.000	0.000
TRINITY_DN36934_c0_g5	0.000	0.000	0.000	4.294	0.000	0.000	0.000	8.879	3.584	0.000
TRINITY_DN36934_c1_g1	1.714	0.000	1.168	0.000	2.827	1.273	1.700	1.926	0.000	2.216
TRINITY_DN36934_c2_g1	0.000	0.000	0.000	0.000	0.000	0.000	0.000	0.000	0.000	0.000
TRINITY_DN36934_c5_g1	1.053	0.000	0.000	1.580	0.000	0.000	0.000	0.000	0.000	0.000
TRINITY_DN369350_c0_g1	0.000	0.000	0.000	0.000	0.000	0.000	0.000	0.000	0.000	0.000
TRINITY_DN369351_c0_g1	0.000	0.000	1.215	0.000	1.014	0.000	0.886	3.810	0.907	0.367
TRINITY_DN369351_c0_g3	0.000	0.000	0.000	0.000	0.979	0.000	0.571	0.000	0.000	1.452
TRINITY_DN369351_c1_g1	0.000	0.000	1.972	0.000	0.000	0.000	1.468	0.000	0.712	1.774
TRINITY_DN369351_c3_g1	1.804	0.000	0.000	0.000	0.000	0.000	0.000	0.000	0.900	0.000
TRINITY_DN369352_c0_g1	0.000	0.000	0.000	0.000	0.000	0.000	0.000	0.000	0.000	0.580
TRINITY_DN369352_c1_g1	0.000	0.000	0.000	0.000	0.000	0.000	0.000	0.000	0.000	0.000
TRINITY_DN369352_c2_g1	0.000	0.000	0.000	0.000	0.000	0.000	0.000	0.000	0.000	0.000
TRINITY_DN369353_c0_g1	0.000	0.311	0.000	0.000	0.000	0.000	0.000	0.000	0.180	0.147
TRINITY_DN369353_c1_g1	0.000	0.000	0.000	0.000	0.000	0.000	0.000	0.000	0.415	1.041
TRINITY_DN369353_c3_g1	0.000	0.935	0.711	0.000	1.743	0.772	0.000	0.000	0.260	0.000
TRINITY_DN369353_c5_g1	0.000	0.000	0.000	0.000	0.000	0.000	0.000	0.000	0.000	0.894
TRINITY_DN369354_c0_g1	0.000	0.000	0.000	1.246	0.000	1.229	0.000	0.000	0.000	0.341
TRINITY_DN369354_c2_g1	0.000	2.277	0.000	1.772	0.000	0.000	1.202	0.000	1.171	1.010
TRINITY_DN369355_c0_g1	0.000	0.000	0.000	0.000	0.000	0.000	0.000	0.000	0.000	0.000
TRINITY_DN369356_c0_g1	0.911	0.253	0.000	0.000	0.000	0.000	0.000	0.000	0.000	1.270
TRINITY_DN369357_c0_g1	0.000	0.000	0.000	0.000	0.000	0.000	0.000	0.000	0.000	0.000
TRINITY_DN369358_c1_g1	0.000	0.000	0.000	0.000	4.082	0.000	0.000	0.000	2.513	1.020
TRINITY_DN36935_c0_g1	0.000	0.000	1.642	0.000	0.000	0.000	0.000	0.000	0.552	3.085
TRINITY_DN36935_c0_g2	0.000	0.000	0.000	0.000	0.000	0.000	0.000	0.000	0.965	0.000
TRINITY_DN36935_c1_g1	0.000	2.316	0.000	0.000	0.000	0.000	0.000	0.000	0.000	1.962
TRINITY_DN369360_c0_g1	0.000	0.419	1.284	1.444	0.000	0.000	0.000	0.000	0.236	0.388
TRINITY_DN369361_c0_g2	0.000	0.000	0.000	0.000	0.000	0.000	0.000	0.000	0.000	0.000
TRINITY_DN369362_c0_g1	0.000	0.000	0.000	0.000	0.000	0.000	0.000	0.000	0.000	0.000
TRINITY_DN369363_c0_g1	0.000	0.000	0.000	0.000	0.000	0.000	0.000	0.000	0.000	0.000
TRINITY_DN369364_c0_g1	0.000	0.000	0.000	0.000	0.000	0.000	0.000	0.000	0.000	0.000
TRINITY_DN369364_c1_g1	0.180	0.150	0.722	0.828	0.000	0.000	0.000	0.000	0.272	0.146
TRINITY_DN369366_c0_g1	0.000	0.000	0.000	0.000	0.000	0.000	0.000	0.000	0.000	0.000
TRINITY_DN369366_c2_g1	0.000	0.000	0.000	0.000	0.000	2.337	0.000	0.000	0.000	0.652
TRINITY_DN369366_c2_g2	0.000	0.000	0.000	0.000	0.000	0.000	0.000	0.000	0.000	0.000
TRINITY_DN369366_c3_g1	0.000	0.000	0.000	3.366	0.000	0.000	0.000	0.000	0.000	0.934
TRINITY_DN369366_c7_g1	0.000	0.000	0.000	0.000	0.000	0.000	0.000	0.000	0.000	2.751
TRINITY_DN369366_c8_g1	0.000	0.000	0.000	0.000	0.000	0.000	0.000	0.000	0.000	0.000
TRINITY_DN369369_c0_g1	0.000	0.000	0.000	0.000	0.000	0.000	0.000	0.000	0.000	0.000
TRINITY_DN36936_c0_g1	4.019	4.029	6.261	0.000	0.000	0.000	4.028	0.000	2.401	7.751
TRINITY_DN369370_c0_g1	0.000	0.000	0.000	0.000	0.000	0.000	0.000	0.000	0.000	0.000
TRINITY_DN369371_c0_g1	0.000	0.000	0.000	0.000	0.000	0.000	0.000	0.000	0.000	0.000
TRINITY_DN369371_c1_g1	0.000	0.000	0.000	0.000	0.000	0.000	0.000	0.000	0.000	0.000
TRINITY_DN369375_c4_g1	0.000	0.000	0.000	0.000	0.000	0.000	0.000	0.000	0.000	0.000
TRINITY_DN369376_c0_g1	0.000	0.000	0.000	0.000	0.000	0.000	0.000	0.000	0.000	0.000
TRINITY_DN369377_c0_g1	0.000	0.000	0.000	0.000	0.000	2.042	0.000	0.000	0.341	0.000
TRINITY_DN369378_c0_g1	0.000	0.000	0.000	0.000	0.000	0.000	0.000	0.000	0.000	0.000
TRINITY_DN369379_c0_g1	0.000	0.000	0.000	0.000	0.000	0.000	0.000	0.000	0.000	0.864
TRINITY_DN369379_c1_g1	12.267	13.633	8.533	6.913	5.099	4.584	6.367	3.163	7.725	14.674
TRINITY_DN36937_c0_g1	0.000	0.000	0.000	0.000	0.000	0.000	0.000	0.000	0.000	0.000
TRINITY_DN36937_c0_g2	3.971	5.618	1.783	6.930	4.345	0.533	3.971	6.303	5.318	6.293
TRINITY_DN369381_c0_g1	2.001	1.932	0.000	0.000	3.274	0.000	0.000	0.000	0.000	0.000
TRINITY_DN369383_c0_g1	0.000	1.480	0.000	0.000	0.000	0.000	0.000	0.000	0.000	0.000
TRINITY_DN369385_c4_g1	0.000	0.000	0.000	0.000	0.000	0.000	0.000	1.666	0.000	0.000
TRINITY_DN369385_c5_g1	0.000	0.000	0.000	0.000	0.000	0.000	0.000	0.000	0.000	0.000
TRINITY_DN369385_c8_g1	0.000	0.000	0.000	0.000	0.000	0.000	0.000	0.000	0.000	0.000
TRINITY_DN369385_c9_g1	2.459	2.336	0.000	0.000	0.000	0.000	0.000	0.000	1.225	0.991
TRINITY_DN369386_c0_g1	0.000	0.000	0.000	0.000	0.000	0.000	0.000	0.000	0.000	0.000
TRINITY_DN369387_c0_g1	0.000	0.000	0.000	0.000	0.000	3.026	0.000	0.000	0.000	0.000
TRINITY_DN369388_c0_g1	0.000	0.000	0.000	0.000	0.000	0.000	0.000	0.000	0.000	0.000
TRINITY_DN36938_c0_g2	0.000	0.000	0.000	0.619	0.000	0.595	1.142	0.000	0.000	0.331
TRINITY_DN36938_c1_g1	0.000	0.000	0.000	0.000	6.645	0.000	0.000	9.780	2.472	0.000
TRINITY_DN36938_c1_g3	0.000	0.000	0.000	0.000	0.000	0.000	0.000	0.000	0.000	0.000
TRINITY_DN36938_c1_g4	0.000	0.000	0.000	3.304	3.678	0.000	0.000	0.000	0.000	0.000
TRINITY_DN36938_c2_g1	0.000	0.000	0.000	0.000	0.000	0.000	4.384	0.000	0.000	0.000
TRINITY_DN36938_c3_g1	0.000	0.000	0.000	0.000	0.000	0.000	0.000	0.000	0.000	0.000
TRINITY_DN36938_c4_g1	1.613	0.000	0.000	0.000	0.000	0.000	0.000	0.000	0.000	0.000
TRINITY_DN36938_c4_g2	0.000	0.000	0.000	0.000	0.000	0.000	0.000	0.000	0.000	0.000
TRINITY_DN36938_c5_g1	0.000	0.000	0.000	0.000	0.000	0.000	0.000	0.000	0.000	0.000
TRINITY_DN36938_c8_g1	0.000	0.000	0.000	0.000	0.000	0.000	0.000	0.000	0.000	0.000
TRINITY_DN369391_c0_g1	0.000	0.000	0.000	0.000	1.309	0.000	0.000	0.000	0.000	0.000
TRINITY_DN369393_c0_g1	0.320	0.703	0.000	0.000	0.000	0.000	0.382	0.000	0.000	0.520
TRINITY_DN369393_c0_g2	0.000	0.526	0.000	1.286	0.000	0.000	3.455	0.000	0.000	0.690
TRINITY_DN369393_c0_g3	0.000	0.000	0.000	0.000	0.000	0.000	0.000	0.000	0.000	0.000
TRINITY_DN369393_c1_g1	0.000	0.000	0.000	0.000	0.000	0.000	0.000	0.000	0.000	0.000
TRINITY_DN369393_c2_g1	2.332	0.000	0.000	0.000	0.000	0.000	0.000	0.000	0.000	0.959
TRINITY_DN369393_c3_g1	1.875	0.000	0.000	0.000	0.000	0.000	0.000	0.000	0.000	0.000
TRINITY_DN369393_c5_g1	0.000	0.000	0.000	0.000	0.000	0.000	0.000	3.311	0.000	0.000
TRINITY_DN369393_c6_g1	0.000	0.000	3.213	0.000	0.000	1.740	0.000	0.000	0.000	0.000
TRINITY_DN369393_c8_g1	0.000	0.000	0.000	2.226	0.000	0.000	0.000	0.000	0.000	0.000
TRINITY_DN369393_c9_g1	1.654	0.000	0.000	0.000	0.000	0.000	0.000	0.000	0.407	0.000
TRINITY_DN369394_c0_g1	0.000	0.000	0.000	0.000	0.000	0.000	0.000	0.000	0.000	0.000
TRINITY_DN369394_c0_g2	0.000	0.000	0.000	0.000	0.000	0.000	0.000	0.000	0.000	0.000
TRINITY_DN369394_c0_g3	0.000	0.000	0.000	0.000	0.000	0.000	5.568	0.000	0.000	0.000
TRINITY_DN369394_c1_g1	1.305	0.000	0.000	0.000	2.143	0.000	0.000	0.000	0.646	0.536
TRINITY_DN369394_c5_g1	0.000	0.000	0.000	2.447	0.000	0.000	0.000	0.000	2.472	0.000
TRINITY_DN369394_c6_g1	0.526	0.000	0.000	0.000	0.000	0.000	0.238	0.000	0.264	0.213
TRINITY_DN369394_c8_g1	0.000	0.000	0.000	0.000	0.000	0.000	0.000	0.000	0.000	0.360
TRINITY_DN369395_c0_g1	0.000	0.000	0.000	0.000	0.000	0.000	0.000	0.000	0.000	0.000
TRINITY_DN369395_c0_g2	0.000	0.000	0.000	0.000	0.000	0.000	3.970	0.000	0.000	0.000
TRINITY_DN369395_c10_g1	0.000	0.000	0.000	0.000	0.000	0.000	0.000	0.000	0.000	0.798
TRINITY_DN369395_c2_g1	0.000	0.000	0.000	0.000	0.000	0.000	0.000	0.000	0.000	0.000
TRINITY_DN369395_c3_g1	0.000	0.000	0.000	0.000	0.000	0.000	0.000	0.000	0.000	0.000
TRINITY_DN369395_c4_g1	0.000	0.000	0.000	0.000	0.000	0.000	0.000	0.000	0.000	0.000
TRINITY_DN369395_c5_g1	0.000	0.000	0.000	0.000	0.000	0.000	0.000	0.000	0.000	0.000
TRINITY_DN369395_c7_g1	0.000	0.000	0.000	0.000	0.000	0.000	2.492	0.000	0.000	0.000
TRINITY_DN369396_c0_g1	1.198	0.000	0.000	0.000	0.000	0.000	0.000	0.000	0.000	0.000
TRINITY_DN369396_c0_g2	0.000	0.000	0.000	0.000	0.000	0.000	0.000	0.000	0.000	0.000
TRINITY_DN369398_c0_g1	0.000	0.000	0.000	0.000	0.000	0.000	0.000	0.000	0.000	0.000
TRINITY_DN369398_c0_g2	0.000	0.000	0.000	0.000	2.060	0.000	0.000	0.000	0.000	0.000
TRINITY_DN369399_c0_g1	0.000	0.000	0.000	0.000	0.000	0.000	0.000	0.000	0.000	0.000
TRINITY_DN36939_c0_g1	0.000	0.000	0.000	0.000	0.000	0.000	0.000	0.000	0.000	0.744
TRINITY_DN36939_c1_g1	0.455	0.000	0.000	0.000	0.000	0.676	0.463	0.000	1.013	0.173
TRINITY_DN36939_c1_g2	1.163	0.716	0.000	2.580	0.000	0.000	1.059	0.000	0.547	0.850
TRINITY_DN36939_c2_g1	0.000	0.000	0.000	0.000	0.000	0.000	0.000	0.000	0.000	0.000
TRINITY_DN36939_c2_g2	0.000	0.000	1.854	0.000	0.000	0.000	0.000	0.000	2.095	0.280
TRINITY_DN3693_c0_g1	1.453	2.168	1.210	0.820	1.883	0.687	2.100	2.954	1.342	3.262
TRINITY_DN3693_c0_g2	0.000	0.000	0.000	0.000	0.000	0.000	0.000	0.000	0.000	0.000
TRINITY_DN3693_c1_g1	4.803	1.209	3.933	1.318	2.092	1.143	2.058	2.526	3.636	1.718
TRINITY_DN3693_c1_g2	2.282	1.849	2.075	0.657	2.318	1.856	2.298	3.027	1.649	1.292
TRINITY_DN3693_c3_g1	0.000	0.000	0.000	0.000	0.000	0.000	0.000	0.000	0.000	1.244
TRINITY_DN3693_c5_g2	0.000	0.000	0.000	0.000	0.000	0.000	0.000	0.000	0.000	0.909
TRINITY_DN369400_c0_g1	0.000	0.000	0.000	0.000	0.000	0.000	0.000	0.000	0.000	0.202
TRINITY_DN369401_c0_g1	0.000	0.270	0.000	0.000	0.000	0.000	0.000	0.000	0.000	0.128
TRINITY_DN369401_c2_g1	0.000	0.000	0.000	0.000	0.000	0.000	0.000	0.000	0.000	0.000
TRINITY_DN369402_c1_g1	0.000	0.000	0.000	0.000	0.000	0.000	0.000	0.000	0.000	0.000
TRINITY_DN369403_c0_g1	0.000	0.000	0.000	0.000	0.000	0.000	0.000	0.000	0.000	0.000
TRINITY_DN369403_c1_g1	0.000	0.000	0.000	0.000	0.000	0.000	0.000	0.000	0.000	0.000
TRINITY_DN369404_c1_g1	0.776	0.000	0.000	0.000	0.000	0.000	0.000	0.797	0.193	0.000
TRINITY_DN369405_c0_g1	0.000	0.000	2.163	0.000	0.000	0.000	0.000	0.000	0.000	0.000
TRINITY_DN369405_c0_g2	0.000	0.000	0.000	0.000	0.000	0.000	0.000	0.000	1.038	0.850
TRINITY_DN369405_c1_g1	0.000	0.000	0.000	0.000	0.000	0.000	0.000	0.000	0.000	0.621
TRINITY_DN369406_c0_g1	0.000	0.000	0.000	0.000	0.000	0.000	0.000	0.000	0.000	0.256
TRINITY_DN369406_c0_g2	0.407	0.000	0.300	0.000	0.746	0.000	0.201	0.000	0.000	0.000
TRINITY_DN369406_c1_g1	0.000	0.000	0.000	0.000	0.000	0.000	0.000	0.000	0.000	0.482
TRINITY_DN369406_c2_g1	0.000	4.332	0.000	0.000	0.000	0.000	0.000	0.000	0.000	0.000
TRINITY_DN369406_c3_g1	0.000	0.000	0.000	0.000	0.000	0.000	0.000	0.000	0.000	0.000
TRINITY_DN369406_c4_g1	0.000	0.607	0.000	0.000	0.000	0.000	0.000	0.000	0.000	0.000
TRINITY_DN369406_c5_g1	0.994	0.000	0.000	0.000	0.000	0.000	0.000	0.000	0.000	0.000
TRINITY_DN369407_c1_g1	0.000	1.850	0.000	0.000	6.230	2.779	0.000	0.000	0.000	0.779
TRINITY_DN369409_c0_g1	0.000	0.000	0.000	0.000	0.000	0.000	0.000	0.000	0.000	0.000
TRINITY_DN369409_c1_g1	0.000	0.000	0.000	0.000	0.000	0.000	0.000	0.000	0.000	0.260
TRINITY_DN36940_c0_g1	0.000	0.000	0.000	0.000	0.000	0.000	0.000	0.000	0.000	0.395
TRINITY_DN36940_c0_g2	0.000	0.000	0.000	0.000	0.000	0.000	0.000	0.000	0.567	0.472
TRINITY_DN36940_c0_g3	0.000	0.000	0.000	0.000	0.000	0.000	0.000	0.000	0.000	0.000
TRINITY_DN36940_c0_g4	0.000	0.000	0.000	0.000	0.000	0.000	0.000	0.000	0.480	0.801
TRINITY_DN36940_c0_g5	0.000	0.000	0.000	0.000	0.000	0.000	0.000	0.000	0.537	0.000
TRINITY_DN36940_c1_g1	0.000	0.000	0.000	0.000	0.000	0.000	0.000	0.000	0.000	0.000
TRINITY_DN369410_c0_g1	0.000	0.000	0.000	0.000	0.000	0.000	0.000	0.000	0.000	0.000
TRINITY_DN369413_c0_g2	0.000	0.000	0.000	0.000	0.000	0.000	0.000	0.000	0.000	0.000
TRINITY_DN369413_c1_g1	0.000	0.000	0.000	0.000	0.000	0.000	0.000	0.000	0.000	0.000
TRINITY_DN369413_c1_g2	0.000	0.000	0.000	1.527	0.000	0.000	0.000	0.000	0.000	0.000
TRINITY_DN369413_c1_g3	0.000	0.000	0.000	0.000	0.000	0.000	0.000	0.000	0.639	0.000
TRINITY_DN369413_c1_g4	1.508	0.000	0.000	0.000	0.000	0.000	1.538	0.000	0.000	2.467
TRINITY_DN369414_c0_g1	0.854	0.000	0.000	0.000	0.506	1.268	0.846	1.773	0.152	0.351
TRINITY_DN369414_c0_g2	0.000	0.000	0.000	0.000	0.000	0.000	0.000	1.211	1.229	1.433
TRINITY_DN369414_c0_g3	0.000	0.000	0.000	0.000	0.000	0.000	3.769	0.000	0.000	3.000
TRINITY_DN369415_c1_g1	0.000	0.000	0.000	0.000	0.000	0.000	0.000	0.000	0.000	0.000
TRINITY_DN369415_c2_g1	0.000	1.744	0.000	0.000	0.000	0.000	1.837	0.000	0.000	0.732
TRINITY_DN369415_c3_g1	0.000	0.000	0.000	0.000	0.000	0.000	0.000	0.000	0.000	0.000
TRINITY_DN36941_c0_g1	2.280	0.000	0.000	0.000	0.000	0.000	0.000	0.000	0.000	0.000
TRINITY_DN36941_c3_g1	0.000	0.000	0.000	0.000	0.000	3.995	0.000	0.000	0.000	0.000
TRINITY_DN369421_c10_g1	1.441	0.000	0.000	0.000	2.361	0.000	0.000	0.000	0.712	0.000
TRINITY_DN369421_c11_g1	0.000	0.000	0.000	2.035	0.000	0.000	0.000	0.000	0.000	0.000
TRINITY_DN369421_c13_g1	0.000	0.000	0.000	0.000	0.000	0.000	0.000	0.000	0.000	0.836
TRINITY_DN369421_c1_g1	0.000	0.000	3.468	0.000	0.000	0.000	1.909	0.000	0.000	0.393
TRINITY_DN369421_c1_g2	0.000	0.000	0.000	0.000	0.000	0.000	0.416	0.910	0.000	0.180
TRINITY_DN369421_c4_g1	0.000	0.000	0.000	0.589	0.000	0.000	1.442	0.000	0.193	0.000
TRINITY_DN369421_c8_g1	1.968	0.000	0.000	0.000	0.000	0.000	0.000	0.000	0.000	0.000
TRINITY_DN369424_c1_g1	0.000	0.000	0.000	0.000	0.000	0.000	0.000	0.000	0.000	0.981
TRINITY_DN369425_c0_g1	0.000	0.000	0.000	0.000	0.000	0.000	0.000	0.000	0.000	0.000
TRINITY_DN369426_c0_g1	0.000	0.000	0.000	0.000	1.642	0.000	0.000	2.074	0.492	0.819
TRINITY_DN369428_c1_g1	0.000	0.000	0.000	0.000	0.000	0.000	0.000	0.000	0.000	0.000
TRINITY_DN369430_c0_g1	0.000	0.000	0.136	0.000	0.000	0.000	0.000	0.000	0.000	0.000
TRINITY_DN369430_c0_g2	0.000	0.000	0.000	0.000	0.000	0.000	0.000	0.000	0.000	0.000
TRINITY_DN369430_c0_g3	1.080	2.060	0.000	3.234	1.773	0.000	3.253	0.000	1.595	5.634
TRINITY_DN369430_c0_g4	0.000	0.000	0.000	0.000	0.000	0.000	0.000	0.000	0.000	0.000
TRINITY_DN369430_c1_g1	0.000	0.000	0.000	0.000	0.000	0.000	0.000	0.000	0.000	0.000
TRINITY_DN369430_c2_g1	0.000	0.000	0.000	0.000	0.000	0.000	0.000	0.000	0.287	0.237
TRINITY_DN369430_c4_g1	0.000	0.000	0.000	0.000	0.000	0.000	0.000	0.000	0.000	0.000
TRINITY_DN369431_c0_g1	0.000	0.000	0.836	0.000	0.000	0.000	0.597	0.000	0.000	0.505
TRINITY_DN369432_c0_g1	1.471	0.000	0.000	0.000	0.000	0.000	0.000	0.000	0.000	0.000
TRINITY_DN369432_c1_g1	0.000	0.000	0.000	0.000	0.000	0.000	0.000	0.000	0.000	0.000
TRINITY_DN369434_c0_g1	1.049	0.696	1.081	0.611	0.667	0.587	1.501	1.325	0.999	2.289
TRINITY_DN369435_c1_g1	0.000	0.000	0.000	0.000	0.000	0.000	0.000	0.000	0.000	0.000
TRINITY_DN369435_c3_g1	0.000	0.000	0.000	0.000	0.000	0.000	0.000	0.000	0.000	0.000
TRINITY_DN36943_c0_g2	0.000	0.000	0.000	0.000	0.000	0.000	0.000	0.000	0.000	0.000
TRINITY_DN369440_c0_g1	0.000	0.000	0.000	0.000	0.000	0.000	0.000	0.000	0.000	0.000
TRINITY_DN369440_c0_g2	0.000	0.000	0.000	0.000	0.000	0.000	0.000	0.000	0.000	0.000
TRINITY_DN369440_c1_g1	0.000	1.820	0.000	1.903	0.000	1.052	0.000	0.000	0.000	0.490
TRINITY_DN369440_c3_g1	0.185	0.155	0.742	0.000	0.308	0.268	0.000	0.000	0.186	0.600
TRINITY_DN369441_c0_g1	0.000	0.000	0.000	0.000	0.000	0.000	0.000	0.000	0.000	0.000
TRINITY_DN369443_c0_g1	0.763	0.000	0.000	0.580	0.000	0.000	0.710	0.000	0.000	0.465
TRINITY_DN369445_c0_g1	0.000	0.000	0.000	0.000	0.000	0.000	0.000	0.000	0.000	0.000
TRINITY_DN369447_c0_g1	1.414	0.000	0.000	0.000	0.000	0.000	0.000	0.000	0.000	0.000
TRINITY_DN369448_c0_g2	0.000	0.000	0.000	0.000	0.000	0.000	0.000	0.000	0.000	0.000
TRINITY_DN369448_c1_g1	0.000	2.892	0.000	0.000	0.000	0.000	0.000	0.000	0.000	1.219
TRINITY_DN36944_c0_g1	0.453	0.000	0.000	0.687	0.907	0.000	0.871	0.000	0.000	0.184
TRINITY_DN369450_c0_g1	0.000	0.000	0.000	2.518	2.788	0.000	0.000	0.000	0.000	0.000
TRINITY_DN369451_c0_g1	0.000	0.000	0.000	0.000	0.000	0.000	0.000	0.000	0.000	0.000
TRINITY_DN369452_c0_g1	0.269	0.000	0.000	0.000	0.506	0.220	0.000	0.000	0.077	0.062
TRINITY_DN369452_c3_g1	0.000	0.000	0.000	0.000	0.000	0.000	0.000	0.000	0.000	0.000
TRINITY_DN369452_c3_g5	0.000	0.000	0.000	0.000	0.000	0.000	0.000	0.000	0.000	0.000
TRINITY_DN369452_c5_g1	0.000	0.000	0.000	0.000	0.000	0.000	0.000	0.000	0.000	0.000
TRINITY_DN369453_c0_g1	0.000	0.000	0.000	0.000	0.000	2.429	0.000	1.700	0.403	0.000
TRINITY_DN369455_c0_g1	0.000	0.000	0.000	0.000	0.000	0.000	0.000	0.000	0.000	0.000
TRINITY_DN369455_c1_g1	0.475	0.000	0.000	0.000	0.000	0.000	0.000	0.000	0.000	0.281
TRINITY_DN369456_c0_g1	0.000	0.000	0.000	0.000	0.000	0.000	0.000	0.000	0.000	0.000
TRINITY_DN369457_c1_g1	0.000	0.000	0.000	1.211	0.000	0.000	0.000	0.000	0.000	0.662
TRINITY_DN369457_c2_g1	0.000	0.000	4.974	0.000	0.000	0.000	0.000	0.000	0.000	0.744
TRINITY_DN369458_c0_g1	0.000	0.000	2.713	2.930	0.000	4.192	7.007	3.503	2.707	1.409
TRINITY_DN369458_c0_g2	0.000	4.060	0.000	0.000	3.432	0.000	0.000	0.000	2.093	0.153
TRINITY_DN369459_c0_g1	3.582	0.000	0.000	0.000	0.000	0.000	5.510	0.000	0.894	0.000
TRINITY_DN36945_c0_g2	1.275	0.000	0.000	0.000	0.000	0.000	0.000	0.000	0.000	0.000
TRINITY_DN36945_c11_g1	0.623	0.000	0.000	0.000	0.000	0.000	0.000	0.000	0.307	0.000
TRINITY_DN36945_c14_g1	0.000	0.000	0.000	0.000	0.000	0.000	0.000	0.000	0.000	0.000
TRINITY_DN36945_c1_g1	0.000	0.000	0.000	0.000	0.000	0.000	0.000	0.000	0.000	0.000
TRINITY_DN36945_c2_g2	0.899	0.000	0.000	0.000	1.480	1.337	0.894	0.000	0.884	1.110
TRINITY_DN36945_c3_g1	0.000	0.000	0.000	0.000	0.000	0.000	0.000	0.000	0.000	0.000
TRINITY_DN36945_c4_g1	0.000	0.000	0.000	0.000	0.000	0.000	0.000	5.111	0.000	0.000
TRINITY_DN36945_c6_g1	0.000	0.000	0.000	2.930	0.000	0.000	0.000	0.000	0.987	0.000
TRINITY_DN36945_c7_g1	0.000	0.000	0.000	0.000	0.000	0.000	0.000	0.000	0.000	2.446
TRINITY_DN36945_c8_g1	0.000	0.000	0.000	0.000	0.000	0.000	0.000	0.000	0.677	0.562
TRINITY_DN36945_c9_g1	0.000	0.000	0.000	0.000	0.000	0.000	0.000	0.000	1.257	0.000
TRINITY_DN369462_c0_g1	0.000	0.000	0.000	0.000	0.000	0.000	0.000	0.000	0.000	0.000
TRINITY_DN369462_c0_g2	0.000	0.000	0.000	0.000	0.000	0.000	0.000	0.000	0.000	0.000
TRINITY_DN369463_c1_g1	0.000	0.406	0.647	0.370	0.000	0.351	0.436	0.000	0.121	0.000
TRINITY_DN369463_c2_g1	0.118	0.000	0.471	0.000	0.196	0.000	0.103	0.000	0.179	0.286
TRINITY_DN369463_c4_g1	0.000	0.000	0.000	0.000	0.000	0.000	0.000	0.000	0.000	0.000
TRINITY_DN369464_c0_g1	0.000	0.000	1.471	0.000	0.000	0.000	0.000	0.000	0.000	0.000
TRINITY_DN369466_c0_g1	0.000	0.000	0.000	0.000	0.000	0.000	0.000	0.000	0.000	1.489
TRINITY_DN369466_c1_g1	0.000	0.000	0.000	0.000	0.000	0.000	0.000	0.000	0.000	0.000
TRINITY_DN369466_c2_g1	0.000	0.000	0.000	0.000	0.000	0.000	0.000	0.000	0.290	0.240
TRINITY_DN36946_c0_g1	0.000	1.920	0.000	1.240	1.553	0.000	0.465	2.237	0.482	1.019
TRINITY_DN36946_c0_g3	1.125	0.000	0.000	0.000	0.000	0.000	2.984	0.000	0.555	0.000
TRINITY_DN369470_c0_g1	0.000	0.000	0.000	0.000	0.000	0.000	0.000	0.000	0.000	0.000
TRINITY_DN369471_c0_g1	0.492	0.203	0.170	0.448	0.424	1.061	0.000	0.469	0.143	0.150
TRINITY_DN369471_c0_g2	0.260	0.439	0.349	0.796	0.000	0.000	0.000	0.000	0.513	0.317
TRINITY_DN369471_c0_g3	0.000	0.305	1.254	1.734	0.000	0.000	0.000	0.000	0.566	0.812
TRINITY_DN369471_c0_g4	0.000	0.000	0.000	0.000	0.000	0.000	0.000	0.000	0.000	0.000
TRINITY_DN369471_c2_g1	0.000	3.322	0.000	6.391	0.000	3.151	0.000	7.488	1.512	0.000
TRINITY_DN369471_c3_g1	0.000	0.000	0.000	0.000	0.000	0.000	0.000	0.000	0.000	0.000
TRINITY_DN369471_c4_g1	0.000	0.000	0.000	0.000	0.000	0.629	0.118	0.000	0.000	0.000
TRINITY_DN369472_c0_g1	0.000	0.000	1.096	0.000	0.000	0.000	0.000	0.000	0.793	1.986
TRINITY_DN369473_c0_g1	0.000	0.000	0.000	0.000	0.760	0.000	0.866	0.000	0.227	0.187
TRINITY_DN369475_c0_g1	0.000	0.000	0.000	0.000	0.000	0.000	0.000	0.000	0.000	0.000
TRINITY_DN369475_c2_g1	0.000	0.000	0.000	0.000	0.000	2.605	0.000	0.000	1.774	0.000
TRINITY_DN369475_c3_g1	0.000	0.000	0.000	0.000	0.000	0.000	0.000	0.000	0.000	0.000
TRINITY_DN369476_c0_g1	0.407	0.000	0.548	0.000	0.000	0.000	0.000	0.837	0.405	0.166
TRINITY_DN369476_c1_g1	0.000	0.000	0.000	0.000	0.000	0.000	0.000	0.000	0.000	0.000
TRINITY_DN36947_c0_g1	0.000	0.000	0.000	0.000	0.000	0.000	0.000	0.000	0.717	0.000
TRINITY_DN36947_c0_g2	0.000	0.000	0.000	0.000	0.000	0.000	0.000	0.000	0.000	0.000
TRINITY_DN36947_c1_g1	0.000	0.206	0.000	0.000	0.000	0.000	0.000	0.000	0.000	0.000
TRINITY_DN36947_c2_g1	0.000	0.000	0.000	0.000	0.324	0.000	0.173	0.000	0.000	0.315
TRINITY_DN36947_c3_g1	0.000	1.873	0.000	0.000	0.000	0.000	1.992	0.000	0.000	0.000
TRINITY_DN369481_c0_g1	0.000	0.000	0.000	0.000	0.000	0.000	0.000	0.000	0.000	0.000
TRINITY_DN369482_c0_g1	0.000	0.000	3.321	0.000	0.000	0.000	1.687	2.497	2.395	1.775
TRINITY_DN369482_c0_g2	0.000	0.000	0.000	0.000	0.000	0.000	1.187	0.000	0.465	0.000
TRINITY_DN369482_c1_g1	0.000	0.000	6.167	0.000	0.000	0.000	0.000	0.000	0.000	0.000
TRINITY_DN369482_c1_g2	0.000	0.000	0.000	0.000	0.000	0.000	1.677	0.000	0.000	0.000
TRINITY_DN369482_c3_g1	0.000	4.337	0.000	0.000	0.000	0.000	0.000	0.000	0.000	1.219
TRINITY_DN369482_c4_g1	0.000	0.000	0.000	0.000	0.000	0.000	0.000	0.000	0.000	0.000
TRINITY_DN369482_c5_g1	0.000	0.000	0.000	0.000	0.000	0.000	0.000	0.000	0.000	0.000
TRINITY_DN369482_c7_g1	0.000	0.000	1.037	0.000	0.000	0.000	0.000	0.000	0.000	0.344
TRINITY_DN369484_c0_g1	0.000	0.000	0.000	0.000	0.000	0.000	0.000	0.000	0.438	0.733
TRINITY_DN369485_c0_g1	0.000	0.000	0.000	0.000	0.000	0.000	0.000	0.000	0.000	0.000
TRINITY_DN369486_c0_g1	0.000	0.000	0.000	0.000	0.000	0.000	0.000	0.000	0.000	0.000
TRINITY_DN369488_c1_g1	0.000	0.000	0.000	3.396	0.000	0.000	1.036	0.000	0.000	0.000
TRINITY_DN36948_c0_g1	0.000	0.000	0.000	0.000	0.000	0.000	0.000	0.000	0.000	0.000
TRINITY_DN369490_c0_g1	0.000	0.000	0.000	0.000	0.000	0.000	0.000	0.000	0.000	0.000
TRINITY_DN369491_c0_g2	0.000	0.000	0.000	0.000	0.000	2.059	0.000	0.000	0.000	0.000
TRINITY_DN369491_c1_g1	0.000	1.806	0.000	0.000	0.000	1.422	0.955	1.987	0.000	0.000
TRINITY_DN369491_c1_g2	0.000	0.000	0.288	0.000	1.076	0.000	0.386	0.000	0.325	0.262
TRINITY_DN369491_c2_g1	0.561	0.156	0.000	0.000	0.312	0.272	0.000	0.761	0.472	0.380
TRINITY_DN369491_c3_g1	0.000	0.000	0.000	0.370	0.000	0.000	0.218	0.493	0.000	0.294
TRINITY_DN369492_c0_g1	0.000	0.000	0.000	0.000	0.000	0.000	0.000	0.000	0.000	1.077
TRINITY_DN369493_c0_g1	0.000	1.910	0.000	0.000	0.000	0.000	0.000	0.000	0.000	0.000
TRINITY_DN369493_c1_g1	0.000	0.000	0.000	0.000	0.000	0.000	0.000	0.000	0.000	0.000
TRINITY_DN369496_c0_g1	0.000	2.454	0.000	0.000	0.000	0.000	0.000	0.000	0.000	0.000
TRINITY_DN369496_c0_g2	0.000	0.000	0.000	0.000	0.000	0.000	0.000	0.000	0.000	0.000
TRINITY_DN369496_c0_g3	0.000	0.000	3.571	0.000	0.000	1.676	2.643	0.000	1.308	0.000
TRINITY_DN369497_c0_g1	0.000	0.234	0.000	0.000	0.000	0.470	0.000	0.565	0.000	1.797
TRINITY_DN369497_c0_g2	0.915	0.000	0.000	0.000	0.000	1.360	0.000	0.000	0.000	0.000
TRINITY_DN369497_c1_g1	0.000	0.000	0.000	0.000	0.000	0.000	0.000	0.000	0.000	0.000
TRINITY_DN369497_c2_g1	0.000	0.000	0.000	0.000	0.000	0.000	0.000	4.000	0.000	1.631
TRINITY_DN369497_c3_g1	0.000	0.000	0.000	0.000	0.000	5.171	0.000	0.000	0.000	0.000
TRINITY_DN369498_c3_g1	0.000	0.000	0.000	0.000	0.000	0.000	0.000	0.000	0.000	0.000
TRINITY_DN369499_c0_g1	0.000	0.000	0.000	0.000	0.000	0.000	0.000	0.000	0.000	0.000
TRINITY_DN369499_c0_g2	0.000	0.000	0.000	0.000	0.000	0.000	0.000	4.612	0.000	0.000
TRINITY_DN36949_c1_g1	0.000	0.000	0.000	0.000	0.000	0.000	0.000	0.000	0.190	0.000
TRINITY_DN3694_c0_g1	0.000	0.812	1.096	0.000	0.000	2.388	1.641	1.673	3.054	4.537
TRINITY_DN3694_c2_g1	0.000	0.000	0.000	0.000	0.000	0.000	0.000	3.144	1.315	0.634
TRINITY_DN369500_c0_g1	2.263	0.000	0.000	0.000	0.000	0.000	0.000	0.000	2.232	1.155
TRINITY_DN369500_c0_g2	0.000	0.000	0.000	0.000	0.000	0.000	0.000	0.000	0.000	0.000
TRINITY_DN369500_c0_g4	0.000	6.059	0.000	0.000	0.000	0.000	0.000	0.000	0.000	0.000
TRINITY_DN369500_c1_g1	0.000	0.000	0.000	0.000	0.000	0.000	0.000	0.000	0.000	0.000
TRINITY_DN369500_c2_g1	0.000	0.000	0.000	0.000	0.000	0.000	0.000	0.000	0.000	0.000
TRINITY_DN369506_c0_g1	0.000	0.000	0.000	0.000	0.000	0.000	0.000	0.000	0.000	0.000
TRINITY_DN369507_c0_g1	0.000	0.000	0.000	0.000	0.000	0.000	0.000	0.000	0.000	0.000
TRINITY_DN369507_c1_g1	0.000	0.000	0.000	0.000	0.000	0.000	0.000	0.000	0.000	0.000
TRINITY_DN369508_c0_g2	0.000	0.000	1.028	1.138	0.000	0.000	0.000	0.000	0.000	0.000
TRINITY_DN369508_c0_g3	0.000	0.000	0.000	0.000	0.000	0.000	0.000	0.000	1.209	0.673
TRINITY_DN36950_c0_g1	0.607	0.000	0.000	0.000	0.000	0.892	0.000	0.000	1.497	0.496
TRINITY_DN36950_c0_g2	2.775	0.000	0.000	0.000	0.000	0.000	0.000	0.000	2.786	2.243
TRINITY_DN36950_c0_g3	1.804	0.000	0.000	0.000	0.000	0.000	4.178	0.000	1.914	0.000
TRINITY_DN369510_c0_g2	0.000	0.000	0.000	0.000	0.000	1.262	0.000	0.000	0.000	0.000
TRINITY_DN369513_c0_g1	0.000	0.000	0.000	0.000	0.000	1.920	0.000	0.000	0.000	0.000
TRINITY_DN369513_c0_g2	0.438	0.377	0.000	0.249	0.766	0.000	0.000	1.531	0.353	1.135
TRINITY_DN369513_c1_g1	0.000	0.000	0.000	0.000	0.000	0.000	0.000	0.000	3.113	0.000
TRINITY_DN369513_c2_g1	0.683	0.362	0.571	0.395	0.704	1.861	1.990	0.873	0.446	0.377
TRINITY_DN369513_c3_g1	0.000	0.912	0.000	0.000	0.000	0.000	0.000	0.000	0.000	0.793
TRINITY_DN369513_c4_g1	0.202	0.159	0.286	1.386	1.726	0.621	1.532	1.305	0.966	1.161
TRINITY_DN369513_c5_g1	0.000	0.000	0.000	0.000	0.000	0.000	1.027	0.000	0.000	0.000
TRINITY_DN369513_c6_g1	0.000	0.000	0.000	0.000	0.000	0.000	0.000	0.000	0.000	0.000
TRINITY_DN369513_c7_g1	0.000	0.000	0.000	0.000	1.513	0.000	0.000	0.000	0.000	0.000
TRINITY_DN369514_c1_g1	0.000	0.000	0.000	0.000	0.000	0.000	0.000	0.000	0.000	2.873
TRINITY_DN369515_c0_g1	0.000	0.000	3.792	0.000	0.000	2.624	0.000	0.000	0.000	0.000
TRINITY_DN369516_c0_g1	0.000	0.000	0.000	0.000	0.000	0.000	0.000	0.000	0.000	0.000
TRINITY_DN369517_c1_g1	1.860	0.000	0.000	2.758	0.000	0.000	0.000	0.000	0.000	0.000
TRINITY_DN369519_c0_g1	0.459	0.402	0.000	1.390	0.000	0.671	0.433	0.000	0.227	0.560
TRINITY_DN369519_c1_g1	0.000	0.000	0.000	0.000	0.000	0.000	0.000	0.000	0.000	0.000
TRINITY_DN369519_c1_g2	0.000	0.000	1.507	0.000	0.000	0.000	0.000	0.000	0.543	0.904
TRINITY_DN369519_c1_g6	0.000	0.000	0.000	0.000	0.000	0.000	0.000	0.000	0.000	0.000
TRINITY_DN369519_c4_g1	0.000	0.000	0.000	5.265	0.000	0.000	0.000	0.000	0.000	0.726
TRINITY_DN369519_c5_g1	0.000	0.000	0.000	0.000	0.000	0.000	2.412	0.000	1.179	0.000
TRINITY_DN369519_c6_g1	0.000	0.000	0.000	0.000	0.000	0.000	0.000	0.000	0.000	0.000
TRINITY_DN369519_c7_g1	0.000	0.000	0.000	0.000	0.000	0.000	0.000	0.000	0.000	0.000
TRINITY_DN369519_c8_g1	2.053	0.000	0.000	0.000	0.000	0.000	0.000	0.000	2.040	0.000
TRINITY_DN36951_c0_g1	0.000	0.147	0.239	0.276	0.000	0.130	0.000	0.000	0.046	0.036
TRINITY_DN36951_c1_g1	0.000	0.000	0.000	0.000	0.000	0.000	0.000	0.000	2.058	0.000
TRINITY_DN36951_c1_g2	0.000	0.000	0.000	0.000	0.000	0.000	0.000	0.000	0.000	0.000
TRINITY_DN36951_c1_g3	0.000	0.000	0.000	0.000	0.000	0.000	0.000	2.854	0.000	0.000
TRINITY_DN36951_c1_g4	0.000	0.000	0.000	0.000	0.000	0.000	0.000	0.000	1.827	0.000
TRINITY_DN36951_c1_g6	0.000	0.000	0.000	0.000	0.000	0.000	0.000	0.000	0.000	0.000
TRINITY_DN369521_c0_g1	0.000	0.000	0.000	0.000	0.000	0.000	0.000	0.000	3.408	0.925
TRINITY_DN369523_c0_g1	0.000	0.000	0.619	0.000	3.046	0.672	0.000	0.000	0.000	0.000
TRINITY_DN369523_c1_g1	0.000	0.000	0.000	0.000	0.000	0.000	0.000	0.000	0.000	0.000
TRINITY_DN369524_c0_g1	0.000	0.000	0.000	0.000	0.000	0.000	0.000	0.000	2.660	0.000
TRINITY_DN369524_c1_g1	0.000	0.000	0.000	0.000	0.000	0.000	0.000	0.000	0.000	0.000
TRINITY_DN369525_c0_g1	2.128	0.000	0.000	0.000	0.000	1.044	0.000	0.000	0.000	0.580
TRINITY_DN369527_c0_g1	0.000	0.000	0.000	0.000	2.744	0.000	0.000	0.000	0.000	0.000
TRINITY_DN369529_c0_g1	1.863	0.000	0.000	0.000	0.000	1.384	0.000	0.000	0.458	0.000
TRINITY_DN369529_c0_g2	0.911	1.709	1.244	0.000	0.000	0.000	0.000	0.000	0.448	0.000
TRINITY_DN369529_c10_g1	0.000	0.000	0.000	0.000	0.000	0.000	0.000	0.000	0.000	0.000
TRINITY_DN369529_c12_g1	0.000	0.000	0.000	3.021	0.000	0.000	0.000	0.000	1.020	0.836
TRINITY_DN369529_c13_g1	0.000	0.000	0.000	0.000	0.000	0.000	0.000	0.000	0.000	0.000
TRINITY_DN369529_c14_g1	1.860	0.000	0.000	0.000	0.000	0.000	0.000	0.000	0.000	0.000
TRINITY_DN369529_c1_g1	0.000	0.837	0.000	0.000	1.474	0.000	0.000	0.000	0.000	0.000
TRINITY_DN369529_c4_g1	0.000	0.000	0.000	0.000	0.000	0.000	0.000	0.000	0.000	0.000
TRINITY_DN369529_c5_g1	0.000	0.000	0.000	0.000	0.000	0.000	0.000	0.000	0.000	0.000
TRINITY_DN369529_c5_g2	0.000	0.000	0.000	0.000	0.000	0.000	0.000	0.000	1.214	1.962
TRINITY_DN369529_c7_g1	1.168	0.000	0.000	0.000	0.000	0.000	0.000	0.000	0.000	0.778
TRINITY_DN369529_c8_g1	0.000	0.000	1.455	0.000	0.000	0.000	0.000	0.000	0.000	0.000
TRINITY_DN36952_c0_g1	3.331	0.000	0.000	0.000	1.004	0.000	0.000	0.000	0.000	4.536
TRINITY_DN36952_c0_g2	0.555	0.000	0.000	0.000	0.000	0.000	0.000	0.000	0.000	0.000
TRINITY_DN36952_c0_g3	0.000	0.000	0.000	0.000	0.000	0.000	0.000	0.000	0.586	0.000
TRINITY_DN369530_c0_g1	0.000	0.000	1.717	0.000	0.000	0.000	0.000	0.000	0.000	0.000
TRINITY_DN369532_c0_g1	0.191	0.319	0.000	0.000	0.000	0.000	0.000	0.000	0.193	0.155
TRINITY_DN369536_c2_g1	0.000	0.000	0.000	0.000	0.000	0.000	1.246	0.000	0.000	0.503
TRINITY_DN369536_c3_g2	0.000	0.000	0.000	2.218	0.000	1.160	0.000	0.000	0.000	0.000
TRINITY_DN369536_c5_g1	0.000	0.000	0.000	0.000	0.000	0.000	0.000	0.000	0.000	0.000
TRINITY_DN369537_c0_g1	0.000	0.000	0.000	3.121	0.000	0.000	0.000	0.000	0.000	0.000
TRINITY_DN369537_c1_g1	0.000	0.000	7.516	0.000	0.000	0.000	0.000	0.000	0.000	0.750
TRINITY_DN369538_c0_g1	0.000	0.516	0.000	0.000	0.000	1.355	0.138	0.000	2.910	0.568
TRINITY_DN369538_c0_g2	0.151	0.175	0.000	0.696	0.000	0.000	0.000	0.437	0.076	0.088
TRINITY_DN369538_c1_g1	0.000	0.000	0.000	0.000	0.000	0.000	0.000	0.000	0.000	0.000
TRINITY_DN369538_c2_g1	0.000	0.000	0.540	0.000	0.000	0.587	1.125	0.000	3.794	0.654
TRINITY_DN36953_c0_g1	1.846	1.575	0.000	0.905	2.791	0.000	0.066	0.000	0.417	0.349
TRINITY_DN36953_c1_g1	0.000	0.000	0.000	0.000	0.000	0.000	0.000	0.000	0.000	0.000
TRINITY_DN369540_c2_g1	3.227	0.000	0.000	0.000	5.272	0.000	0.000	0.000	0.800	2.639
TRINITY_DN369540_c3_g1	0.000	0.000	0.000	0.000	0.000	0.000	0.000	0.000	0.000	0.000
TRINITY_DN369541_c0_g1	0.000	0.000	0.000	0.000	0.000	0.000	0.000	0.000	0.000	0.000
TRINITY_DN369541_c0_g2	0.000	0.000	0.000	0.000	0.000	0.000	0.000	0.000	0.000	0.000
TRINITY_DN369543_c0_g1	0.000	0.000	0.000	0.000	0.000	0.829	0.000	0.000	0.279	0.231
TRINITY_DN369544_c0_g1	0.000	0.000	0.000	0.000	0.000	0.000	0.000	0.000	0.000	0.272
TRINITY_DN369544_c1_g1	0.000	0.000	0.000	0.000	0.000	0.000	0.000	0.000	0.000	0.000
TRINITY_DN369546_c2_g1	0.000	2.166	6.167	0.000	3.678	6.518	0.000	0.000	0.000	1.834
TRINITY_DN369547_c0_g1	0.000	0.000	0.000	0.000	0.000	0.000	0.000	0.000	0.000	0.000
TRINITY_DN36954_c0_g1	0.000	3.699	0.000	0.468	0.000	0.000	0.000	0.000	0.000	0.370
TRINITY_DN36954_c12_g1	0.000	0.498	0.000	0.171	0.000	0.000	0.000	0.012	0.326	0.357
TRINITY_DN36954_c13_g1	0.656	0.000	0.000	0.987	0.000	0.000	0.000	0.000	0.000	0.000
TRINITY_DN36954_c1_g1	0.000	0.000	0.897	0.000	0.000	0.000	0.000	0.000	0.167	0.000
TRINITY_DN36954_c1_g2	0.000	0.000	0.000	0.000	0.000	0.000	0.000	0.000	0.000	0.239
TRINITY_DN36954_c1_g3	0.000	0.000	0.000	0.000	0.000	0.000	0.000	0.000	0.000	0.647
TRINITY_DN36954_c2_g1	0.000	0.000	0.000	0.000	0.000	0.000	0.000	0.000	0.000	0.000
TRINITY_DN36954_c4_g1	1.694	0.000	0.000	0.643	0.702	1.238	0.000	0.000	0.000	0.000
TRINITY_DN36954_c5_g1	0.000	0.000	0.000	0.000	0.000	0.000	0.000	0.000	0.000	0.000
TRINITY_DN36954_c6_g1	2.846	0.000	0.000	0.000	0.000	0.000	0.000	0.000	1.028	1.125
TRINITY_DN369552_c0_g1	0.000	0.000	0.000	0.000	0.000	0.000	0.000	0.000	0.000	0.000
TRINITY_DN369553_c0_g1	0.000	0.000	0.000	0.000	0.000	2.625	0.000	0.000	0.894	0.000
TRINITY_DN369555_c0_g1	0.000	0.000	0.000	0.000	0.000	0.000	0.000	0.000	0.000	0.000
TRINITY_DN369556_c0_g1	0.000	0.000	0.000	0.000	0.000	0.000	0.000	0.000	0.000	0.000
TRINITY_DN369557_c0_g1	0.000	0.000	0.536	0.000	0.000	0.000	0.000	0.000	0.000	0.816
TRINITY_DN369559_c0_g1	0.229	0.192	0.000	0.000	0.381	0.997	0.617	0.000	0.000	0.093
TRINITY_DN369559_c1_g1	0.000	0.000	0.000	0.000	0.000	0.000	0.000	0.000	0.000	0.630
TRINITY_DN369559_c1_g2	0.189	0.000	0.000	0.000	0.315	0.274	0.168	1.151	0.000	0.000
TRINITY_DN369559_c2_g1	0.971	0.000	0.000	0.000	0.000	0.000	0.460	0.000	0.481	0.198
TRINITY_DN36955_c0_g1	0.000	0.000	0.000	0.000	0.000	0.000	0.000	0.000	0.894	0.000
TRINITY_DN36955_c0_g2	0.000	0.000	0.000	0.000	0.000	0.000	0.000	0.000	1.270	0.000
TRINITY_DN36955_c0_g3	0.000	0.000	0.000	0.000	0.000	0.000	2.643	0.000	2.616	0.000
TRINITY_DN36955_c0_g6	0.000	0.000	0.000	0.000	0.000	0.000	0.000	0.000	0.000	0.000
TRINITY_DN36955_c1_g1	0.000	0.000	0.000	0.000	0.000	0.000	0.000	0.000	1.333	0.000
TRINITY_DN36955_c1_g2	0.000	1.401	0.000	0.000	0.000	0.000	0.000	0.000	0.712	0.000
TRINITY_DN36955_c2_g1	0.000	0.000	0.000	0.000	0.000	0.000	0.000	0.000	0.000	1.089
TRINITY_DN369560_c0_g1	0.000	0.000	0.000	0.000	0.000	0.000	0.000	0.000	0.000	0.000
TRINITY_DN369560_c1_g3	0.000	0.000	0.461	0.000	0.000	0.000	0.000	0.000	0.000	0.000
TRINITY_DN369560_c2_g1	0.000	2.782	0.000	0.000	0.000	0.000	0.000	0.000	0.000	0.000
TRINITY_DN369560_c3_g1	0.000	0.000	0.000	0.000	0.000	0.000	0.000	0.000	0.165	0.134
TRINITY_DN369563_c0_g1	0.000	0.000	0.000	0.000	0.000	0.000	0.000	0.000	0.000	0.000
TRINITY_DN369565_c0_g1	0.000	0.000	0.000	0.000	0.000	0.000	0.000	0.000	0.000	0.000
TRINITY_DN369566_c1_g1	0.000	0.000	0.000	0.000	0.000	0.000	4.825	0.000	0.000	0.000
TRINITY_DN369566_c4_g1	0.000	0.000	0.000	0.000	0.000	0.000	0.000	0.000	0.000	1.049
TRINITY_DN369567_c0_g1	0.000	0.000	0.000	0.000	0.000	0.000	0.000	0.000	0.000	0.000
TRINITY_DN369567_c1_g1	0.000	0.000	0.000	0.000	0.000	0.000	0.000	0.000	0.000	1.059
TRINITY_DN369568_c0_g1	0.000	0.000	0.000	0.000	0.000	0.000	0.000	0.000	0.310	0.190
TRINITY_DN369568_c0_g2	0.000	1.850	0.000	0.000	0.000	0.000	0.890	0.000	0.000	0.600
TRINITY_DN369568_c1_g1	0.000	0.000	0.000	0.000	0.000	0.000	0.000	0.000	0.000	1.065
TRINITY_DN369569_c0_g1	0.000	0.000	0.000	0.000	0.000	2.658	0.000	0.000	0.000	0.000
TRINITY_DN36956_c0_g1	0.525	0.098	0.000	0.769	0.585	0.290	0.309	0.712	0.500	1.040
TRINITY_DN36956_c0_g3	0.264	0.415	0.705	0.000	0.441	0.000	1.101	0.268	0.076	0.459
TRINITY_DN369570_c0_g1	0.452	0.000	0.303	0.000	0.377	0.657	0.000	0.000	0.000	0.247
TRINITY_DN369570_c1_g1	0.000	0.000	0.000	0.000	0.000	0.000	0.000	0.000	0.000	0.000
TRINITY_DN369570_c2_g1	0.000	0.000	0.000	0.000	0.000	0.000	0.000	0.000	0.000	0.108
TRINITY_DN369570_c3_g1	0.000	0.000	0.000	0.000	0.000	0.000	0.000	0.000	0.000	0.000
TRINITY_DN369570_c4_g1	0.000	0.000	0.000	0.000	0.000	0.000	0.000	0.000	0.000	0.000
TRINITY_DN369570_c5_g1	0.000	0.000	0.000	0.000	7.854	0.000	0.000	0.000	0.000	0.656
TRINITY_DN369575_c0_g1	0.157	0.214	0.210	0.419	0.228	0.000	0.000	0.000	0.207	0.471
TRINITY_DN369578_c0_g1	0.000	0.000	0.000	0.000	0.000	0.000	0.000	0.000	0.000	0.000
TRINITY_DN36957_c0_g1	0.163	0.271	0.437	0.000	0.000	0.000	0.000	0.000	0.000	0.495
TRINITY_DN36957_c2_g1	0.000	0.000	0.000	1.972	0.000	0.000	0.000	0.000	0.000	1.438
TRINITY_DN36957_c2_g2	0.000	0.000	0.000	0.000	0.000	0.000	0.000	0.000	0.000	0.000
TRINITY_DN36957_c2_g3	0.000	0.000	0.000	0.000	0.000	0.000	0.000	0.000	0.751	0.000
TRINITY_DN36957_c5_g1	0.000	0.000	0.000	0.000	0.000	0.000	0.000	0.000	0.000	0.000
TRINITY_DN369580_c0_g1	1.085	0.000	0.000	0.000	0.000	0.000	0.000	0.000	0.591	0.576
TRINITY_DN369584_c0_g1	0.000	0.000	0.000	0.000	0.000	0.000	0.000	0.000	0.000	0.000
TRINITY_DN369584_c1_g1	0.000	0.000	0.000	0.000	0.000	0.000	0.000	0.000	0.000	0.536
TRINITY_DN369585_c0_g1	0.000	0.000	0.000	0.000	0.000	0.000	0.000	0.000	0.000	0.942
TRINITY_DN369586_c0_g1	0.630	0.000	0.000	0.000	0.000	0.459	0.498	0.000	0.158	0.000
TRINITY_DN369586_c0_g2	2.946	0.855	0.258	2.911	0.000	2.110	0.880	0.697	0.866	1.524
TRINITY_DN369586_c0_g3	0.000	0.000	0.000	0.000	0.000	3.142	0.000	0.000	0.000	0.434
TRINITY_DN369587_c0_g1	0.000	0.000	0.000	0.000	0.000	0.000	0.000	0.000	0.000	0.000
TRINITY_DN369589_c0_g1	0.000	0.000	0.000	0.000	0.000	0.000	0.000	0.000	0.000	0.000
TRINITY_DN369592_c0_g1	0.000	0.000	3.510	0.000	0.000	0.000	7.809	0.000	0.000	3.119
TRINITY_DN369593_c0_g1	0.000	0.000	0.000	0.000	0.000	0.000	0.000	0.000	0.000	0.000
TRINITY_DN369594_c0_g2	0.000	2.128	0.000	0.000	0.000	0.000	4.535	0.000	2.206	0.000
TRINITY_DN369594_c0_g3	0.437	0.916	0.586	1.675	0.365	0.636	0.196	0.000	0.452	0.710
TRINITY_DN369594_c0_g4	0.606	0.000	0.000	0.000	0.000	0.000	0.354	0.000	0.000	0.000
TRINITY_DN369595_c0_g1	0.000	0.000	0.000	0.000	0.000	0.000	0.000	0.000	0.000	0.000
TRINITY_DN369596_c0_g1	0.000	0.000	0.000	0.000	0.000	0.000	0.000	0.000	0.000	0.000
TRINITY_DN369596_c0_g2	0.000	0.000	0.000	0.000	0.000	0.000	0.000	0.000	0.000	0.000
TRINITY_DN369597_c0_g1	0.000	0.000	0.000	0.000	0.000	0.000	0.000	0.000	0.000	0.000
TRINITY_DN369598_c2_g1	0.000	0.000	0.000	0.000	0.000	0.000	0.000	0.000	0.000	2.059
TRINITY_DN369598_c3_g1	0.000	0.000	0.000	0.000	0.000	3.480	0.000	0.000	0.000	0.000
TRINITY_DN369599_c0_g1	0.000	0.000	0.000	0.000	0.000	0.000	0.000	0.000	0.000	0.000
TRINITY_DN36959_c1_g2	0.000	0.000	0.000	0.000	0.000	0.000	0.000	3.654	0.000	0.000
TRINITY_DN36959_c1_g3	0.793	1.080	0.533	1.809	0.000	0.000	0.000	1.155	1.362	1.529
TRINITY_DN36959_c1_g4	0.000	0.000	0.000	0.000	0.870	0.000	3.911	2.213	1.975	1.986
TRINITY_DN36959_c1_g5	0.000	0.000	0.000	0.000	3.432	0.000	0.000	0.000	0.000	0.000
TRINITY_DN36959_c1_g6	0.000	0.000	0.000	0.000	0.000	0.000	0.000	0.000	0.000	0.000
TRINITY_DN36959_c1_g7	0.717	0.000	0.000	0.000	0.000	0.000	0.621	0.000	1.409	1.143
TRINITY_DN3695_c0_g1	2.586	0.724	2.081	0.428	0.464	2.049	1.318	4.935	2.174	1.860
TRINITY_DN3695_c0_g2	0.743	0.000	0.747	0.000	0.310	1.891	0.663	0.378	0.563	0.753
TRINITY_DN3695_c1_g1	1.872	0.000	0.000	0.000	0.000	0.000	0.332	0.000	0.000	0.146
TRINITY_DN369601_c0_g1	0.797	0.000	0.000	0.000	0.000	0.000	0.000	0.000	0.000	0.000
TRINITY_DN369602_c1_g1	0.000	0.000	0.000	0.000	0.000	0.000	0.000	0.000	0.000	0.696
TRINITY_DN369605_c0_g1	0.000	0.000	0.000	0.000	0.000	0.000	0.000	0.000	0.000	0.000
TRINITY_DN369605_c1_g1	0.000	0.000	0.000	0.000	0.000	0.000	0.000	0.000	0.000	0.000
TRINITY_DN369607_c0_g1	0.000	0.000	0.000	0.000	0.000	0.000	0.000	0.000	0.000	0.000
TRINITY_DN369609_c0_g1	0.000	0.000	1.786	0.000	0.000	0.000	0.000	0.000	0.000	1.072
TRINITY_DN36960_c0_g1	2.280	0.000	0.000	0.000	0.000	0.000	0.000	0.000	0.257	0.000
TRINITY_DN36960_c0_g2	1.453	1.705	1.305	2.932	0.000	1.417	0.000	0.000	1.186	1.776
TRINITY_DN36960_c1_g1	0.000	0.000	0.000	0.000	0.000	0.000	0.000	0.000	1.444	0.000
TRINITY_DN36960_c1_g2	0.000	0.000	0.000	0.000	0.000	0.000	0.000	0.000	0.000	0.000
TRINITY_DN36960_c1_g3	0.000	0.000	0.000	0.000	0.000	0.000	0.000	0.000	0.000	0.000
TRINITY_DN36960_c1_g4	0.000	0.000	0.000	0.000	0.000	0.000	0.000	0.000	0.000	0.000
TRINITY_DN369610_c0_g1	0.000	0.000	0.000	0.000	0.000	0.000	0.000	0.000	0.000	1.025
TRINITY_DN369612_c0_g1	0.000	0.000	0.000	1.156	0.000	0.000	0.000	0.000	0.378	0.000
TRINITY_DN369613_c0_g1	0.000	0.000	0.000	0.000	0.000	0.000	0.000	0.000	0.000	0.000
TRINITY_DN369613_c1_g1	0.000	0.000	0.000	0.000	0.000	0.000	0.000	0.000	0.000	0.000
TRINITY_DN369614_c0_g1	0.000	0.000	0.000	0.000	0.000	0.000	0.000	0.000	0.000	0.000
TRINITY_DN369616_c0_g1	0.000	0.000	0.000	0.000	0.000	0.000	0.000	0.000	0.243	0.101
TRINITY_DN369619_c0_g1	0.000	0.000	0.000	0.000	0.734	0.000	0.000	0.000	0.000	0.361
TRINITY_DN36961_c1_g1	0.000	0.000	0.000	0.000	0.000	3.922	4.141	0.000	1.364	0.000
TRINITY_DN369621_c0_g1	0.000	0.000	0.000	0.000	0.000	0.000	0.000	0.000	0.000	0.000
TRINITY_DN369621_c0_g3	0.000	0.000	0.000	0.000	0.000	0.000	0.000	0.000	0.000	0.000
TRINITY_DN369621_c0_g4	0.801	0.000	1.087	0.000	1.320	1.184	0.000	0.000	0.000	0.000
TRINITY_DN369621_c1_g1	0.000	2.375	0.000	0.000	0.000	0.000	0.000	0.000	0.000	0.223
TRINITY_DN369621_c3_g1	0.000	0.000	0.000	0.000	0.000	0.000	0.000	0.000	0.000	0.000
TRINITY_DN369622_c0_g1	0.000	0.000	0.000	0.000	0.000	0.000	0.000	0.000	0.000	0.000
TRINITY_DN369623_c0_g1	0.000	0.000	0.000	0.000	0.000	0.000	0.000	0.000	0.000	0.000
TRINITY_DN369624_c0_g1	0.000	0.000	0.000	0.000	0.000	0.000	0.000	0.000	0.907	1.488
TRINITY_DN369625_c0_g1	0.000	0.316	0.000	0.000	0.317	0.276	0.508	0.000	0.096	0.539
TRINITY_DN369625_c1_g1	0.000	0.000	0.000	0.000	0.000	0.000	0.000	0.000	0.000	0.162
TRINITY_DN369625_c1_g2	0.000	0.000	0.000	1.250	0.000	0.000	0.000	0.000	0.000	0.000
TRINITY_DN369626_c0_g1	1.371	0.000	0.000	0.000	0.000	0.000	0.000	0.000	0.000	0.000
TRINITY_DN369626_c1_g1	0.000	0.000	0.000	0.000	0.000	0.000	0.000	0.000	0.000	0.000
TRINITY_DN369627_c0_g1	0.000	0.000	0.000	0.000	0.000	0.000	0.000	0.000	0.000	0.000
TRINITY_DN369628_c0_g1	0.000	0.000	0.000	0.000	0.000	0.000	0.000	0.000	0.000	0.000
TRINITY_DN36962_c0_g1	0.000	0.000	0.000	0.000	0.000	0.000	0.000	0.000	0.000	0.000
TRINITY_DN369630_c0_g1	0.000	0.000	0.000	0.000	0.000	0.000	0.000	0.000	0.000	0.209
TRINITY_DN369630_c1_g1	0.000	0.000	0.000	0.000	0.000	0.000	0.000	0.000	0.000	0.000
TRINITY_DN369633_c1_g1	0.000	0.000	0.000	0.000	0.000	0.000	0.000	0.000	0.000	0.000
TRINITY_DN369634_c0_g1	2.780	0.000	8.988	0.000	0.000	0.000	0.000	0.000	0.285	0.708
TRINITY_DN369636_c0_g1	0.000	0.000	0.000	0.000	0.000	0.000	0.000	0.000	0.639	0.531
TRINITY_DN369637_c0_g1	0.000	0.000	0.000	0.000	0.000	0.000	0.000	0.000	0.000	1.915
TRINITY_DN369638_c0_g1	0.000	0.000	0.000	0.000	0.000	0.000	0.000	0.000	0.000	1.019
TRINITY_DN36963_c0_g1	0.000	0.000	0.000	0.000	0.000	0.000	0.000	0.000	0.000	0.232
TRINITY_DN36963_c0_g2	2.859	2.144	1.738	2.799	5.211	1.886	1.031	2.637	1.580	3.376
TRINITY_DN36963_c0_g4	0.000	0.000	0.000	0.000	0.000	0.000	0.000	0.000	0.000	0.000
TRINITY_DN36963_c2_g1	0.887	0.305	0.000	0.000	0.000	0.517	0.000	0.727	0.177	0.939
TRINITY_DN36963_c3_g1	0.143	0.118	0.191	0.000	0.238	0.000	0.000	0.000	0.072	0.232
TRINITY_DN36963_c4_g1	0.000	0.000	0.000	0.000	0.000	0.000	0.000	0.000	0.000	0.000
TRINITY_DN36963_c5_g1	0.000	0.000	0.000	0.000	0.000	0.000	0.000	0.000	0.000	0.000
TRINITY_DN369642_c0_g1	0.000	0.000	0.000	0.000	0.000	0.000	0.000	0.000	0.000	0.378
TRINITY_DN369645_c0_g1	0.000	0.000	0.000	0.000	0.000	0.000	0.000	0.000	0.000	0.000
TRINITY_DN369645_c1_g1	0.000	1.009	0.000	0.000	0.000	0.000	0.000	0.000	0.000	0.000
TRINITY_DN369646_c1_g1	1.647	3.206	0.000	0.000	5.383	0.000	1.683	0.000	1.637	2.020
TRINITY_DN369646_c2_g1	0.000	0.000	0.000	0.000	0.000	0.000	1.147	2.349	0.561	0.466
TRINITY_DN369647_c0_g1	0.000	0.000	0.000	0.000	0.000	0.000	0.000	0.000	0.000	0.000
TRINITY_DN369649_c0_g1	0.000	0.000	0.000	0.000	0.000	0.000	0.000	0.000	0.000	0.000
TRINITY_DN369649_c1_g1	0.000	0.000	2.609	0.000	0.000	0.000	0.000	0.000	0.000	0.000
TRINITY_DN36964_c0_g1	0.000	0.000	0.000	0.000	0.000	1.602	0.000	0.000	0.000	0.000
TRINITY_DN369650_c0_g1	0.000	0.000	0.000	0.478	0.000	0.456	0.000	0.000	0.313	0.254
TRINITY_DN369650_c1_g1	0.000	0.000	0.000	0.000	0.000	0.000	0.000	0.000	0.000	0.738
TRINITY_DN369650_c2_g1	0.000	0.000	0.000	0.000	0.000	0.000	0.000	0.000	0.000	0.000
TRINITY_DN369651_c0_g1	0.000	0.000	0.000	0.000	0.000	0.000	0.000	0.000	0.000	0.000
TRINITY_DN369652_c2_g1	2.386	4.550	3.257	0.000	0.000	0.000	4.862	0.000	0.000	0.000
TRINITY_DN369652_c4_g1	0.000	0.000	0.000	1.844	0.000	0.000	2.269	0.000	0.989	1.811
TRINITY_DN369654_c0_g1	0.000	0.000	0.000	0.000	0.000	0.000	0.000	0.000	0.000	0.000
TRINITY_DN369654_c1_g1	2.696	0.000	0.000	0.000	0.000	0.000	0.000	0.000	0.000	0.000
TRINITY_DN369655_c0_g1	0.000	0.000	0.000	0.000	0.000	0.000	0.292	0.000	0.000	0.000
TRINITY_DN369655_c0_g4	1.022	0.000	0.548	0.313	0.341	0.000	0.183	0.000	0.309	1.889
TRINITY_DN369655_c1_g1	0.000	0.000	0.000	0.000	0.000	0.000	0.000	0.000	0.000	0.000
TRINITY_DN369655_c1_g2	0.000	1.257	0.000	0.000	0.000	0.000	0.000	0.000	0.000	0.000
TRINITY_DN369655_c2_g1	0.000	1.560	0.000	0.000	1.384	0.000	0.831	0.000	1.654	1.382
TRINITY_DN369655_c2_g2	0.000	0.356	0.000	1.069	0.000	0.000	0.000	0.000	0.226	0.000
TRINITY_DN369655_c4_g1	0.000	5.532	0.000	0.000	0.000	0.000	0.000	0.000	0.703	0.000
TRINITY_DN369656_c0_g1	0.000	0.000	0.000	0.000	0.000	0.000	0.000	0.000	1.296	0.871
TRINITY_DN369658_c0_g1	0.000	0.000	0.000	0.000	0.000	0.000	0.000	0.000	0.000	0.000
TRINITY_DN369659_c0_g1	0.000	0.000	0.000	0.952	1.043	2.091	0.000	0.000	0.000	0.258
TRINITY_DN369660_c0_g1	0.000	0.000	0.000	0.000	0.000	0.000	4.212	0.000	0.000	0.000
TRINITY_DN369660_c1_g1	0.000	1.580	0.000	0.000	0.000	0.000	0.000	1.525	0.723	0.301
TRINITY_DN369661_c0_g1	0.000	0.000	0.000	0.000	0.000	0.000	0.000	0.000	0.000	0.549
TRINITY_DN369661_c1_g1	0.000	0.000	0.000	0.000	0.000	0.000	0.000	0.000	0.000	0.000
TRINITY_DN369668_c0_g1	0.000	0.000	0.000	0.000	0.000	0.000	0.000	0.000	0.000	0.000
TRINITY_DN369668_c1_g1	0.000	0.000	0.000	0.000	0.000	0.000	0.000	0.000	0.000	0.634
TRINITY_DN369669_c0_g1	0.000	0.000	0.000	0.000	0.000	0.000	0.000	0.000	0.000	0.000
TRINITY_DN369669_c1_g1	0.000	0.000	0.000	2.654	0.000	0.000	0.000	0.000	1.245	0.000
TRINITY_DN36966_c0_g1	10.481	12.188	12.342	8.479	10.009	9.519	13.132	6.477	12.052	9.751
TRINITY_DN36966_c0_g3	0.515	0.456	0.695	0.000	0.852	2.263	0.000	0.000	1.758	0.836
TRINITY_DN36966_c2_g1	0.000	0.000	1.053	0.000	0.000	1.146	0.762	0.000	0.052	1.821
TRINITY_DN36966_c3_g1	1.280	0.000	0.000	0.000	1.057	0.000	0.621	1.327	0.000	1.047
TRINITY_DN36966_c4_g1	0.000	0.000	0.000	0.000	0.000	0.000	0.000	0.000	0.000	0.000
TRINITY_DN36966_c6_g1	0.000	0.000	0.000	0.000	0.000	0.000	0.000	0.000	0.000	0.410
TRINITY_DN369671_c0_g1	0.000	0.000	0.000	0.000	0.785	0.000	0.000	0.000	0.235	0.193
TRINITY_DN369672_c0_g1	0.000	0.000	3.478	0.000	0.000	3.674	0.000	0.000	0.000	0.000
TRINITY_DN369672_c0_g2	1.690	0.000	0.000	0.000	0.000	0.000	0.000	3.430	0.000	1.381
TRINITY_DN369673_c0_g1	0.000	0.000	0.000	0.000	0.000	0.000	0.000	0.000	0.000	0.000
TRINITY_DN369674_c0_g1	0.000	0.000	0.000	0.000	0.000	0.000	0.000	0.000	0.000	0.352
TRINITY_DN369674_c1_g1	0.000	0.000	0.000	0.000	0.000	0.000	0.000	0.000	0.000	0.000
TRINITY_DN369676_c0_g1	0.000	0.000	0.000	0.000	0.000	0.000	0.000	0.000	1.257	0.000
TRINITY_DN369677_c0_g1	0.000	0.000	0.000	0.000	0.000	0.000	0.000	0.000	0.000	0.000
TRINITY_DN369677_c1_g1	0.000	0.000	0.000	0.000	0.000	0.000	0.000	0.000	0.000	0.000
TRINITY_DN369678_c0_g1	0.000	0.000	0.000	0.000	0.000	0.000	0.000	0.000	0.000	0.457
TRINITY_DN369679_c0_g1	0.000	0.000	0.000	0.000	0.000	0.000	0.000	0.000	0.000	0.000
TRINITY_DN36967_c0_g1	0.442	0.370	0.000	0.000	0.368	0.000	0.000	0.000	0.222	0.448
TRINITY_DN36967_c1_g1	0.000	0.000	0.000	0.000	0.994	0.000	0.000	0.000	0.000	0.000
TRINITY_DN369680_c0_g1	0.000	0.000	0.000	0.000	0.000	0.000	0.979	0.000	0.000	0.000
TRINITY_DN369680_c1_g1	0.000	0.000	0.000	0.000	0.000	0.000	0.000	0.000	0.000	0.000
TRINITY_DN369682_c0_g1	0.000	0.000	0.000	0.000	0.424	0.000	0.000	0.000	0.000	0.836
TRINITY_DN369684_c0_g1	0.000	0.000	0.000	1.143	0.000	2.248	0.000	0.000	0.748	0.936
TRINITY_DN369684_c2_g1	0.000	0.000	0.000	0.000	0.000	0.000	0.000	0.000	0.000	0.000
TRINITY_DN369684_c3_g1	0.000	0.000	0.000	0.000	0.000	1.305	0.000	0.920	0.221	0.364
TRINITY_DN369686_c0_g1	0.000	0.000	0.000	0.000	0.000	0.000	0.000	0.000	0.000	0.000
TRINITY_DN369686_c0_g2	0.000	0.000	1.624	0.000	0.000	0.000	0.000	0.000	0.000	0.487
TRINITY_DN369687_c0_g1	0.000	0.000	0.000	0.000	0.000	0.000	0.000	0.000	0.000	0.000
TRINITY_DN369687_c1_g1	0.000	0.000	0.000	0.000	0.000	3.803	0.000	0.000	0.000	0.000
TRINITY_DN369687_c2_g2	0.000	0.000	0.000	0.000	0.000	0.000	0.000	0.000	0.000	2.683
TRINITY_DN369687_c3_g1	1.382	2.511	0.413	1.107	0.660	1.289	1.384	0.623	1.554	1.612
TRINITY_DN369687_c4_g1	0.000	0.000	0.000	0.000	0.000	0.000	0.000	0.000	0.315	0.000
TRINITY_DN369687_c5_g1	0.000	0.000	0.000	0.000	0.000	0.000	0.000	0.000	0.000	0.000
TRINITY_DN369688_c0_g1	0.000	0.000	0.000	0.000	0.000	0.000	0.000	0.000	0.000	0.951
TRINITY_DN369689_c0_g1	0.000	0.000	0.000	0.000	0.000	2.001	0.000	0.000	0.000	0.000
TRINITY_DN36968_c0_g1	0.000	0.000	0.000	0.000	0.000	0.000	0.000	0.000	0.914	0.750
TRINITY_DN36968_c1_g1	1.080	0.000	0.000	0.000	0.000	0.000	0.198	0.000	1.064	1.328
TRINITY_DN369690_c0_g1	0.000	0.740	0.000	0.000	0.000	0.000	0.000	0.000	0.787	0.000
TRINITY_DN369691_c0_g1	0.000	0.000	0.000	0.000	0.000	0.000	0.000	0.000	0.000	0.000
TRINITY_DN369692_c0_g1	0.000	0.000	0.000	0.000	0.000	0.000	0.000	0.000	0.000	0.000
TRINITY_DN369693_c0_g1	1.545	0.000	0.000	0.000	0.641	0.000	0.000	0.000	0.000	0.157
TRINITY_DN369694_c0_g1	0.000	0.000	0.000	0.000	0.000	0.000	0.000	0.000	0.000	0.000
TRINITY_DN369695_c0_g1	0.000	0.000	0.000	0.000	0.000	0.000	0.000	0.000	0.000	0.000
TRINITY_DN369695_c1_g1	5.000	0.272	0.000	0.000	0.000	2.044	0.247	0.000	1.450	2.011
TRINITY_DN369695_c3_g1	0.000	0.000	0.000	0.000	0.000	0.000	0.000	0.000	0.000	0.000
TRINITY_DN369696_c0_g1	0.000	0.000	0.000	0.000	0.000	0.000	0.000	0.000	0.000	0.296
TRINITY_DN369697_c0_g1	0.000	0.000	0.000	0.000	0.000	0.000	0.000	0.000	0.848	0.000
TRINITY_DN369698_c1_g1	0.000	0.000	0.000	0.000	0.000	0.000	0.000	0.000	0.000	0.000
TRINITY_DN369698_c1_g2	0.000	0.000	0.000	1.753	0.000	0.000	0.000	0.000	0.000	0.964
TRINITY_DN369698_c2_g1	0.623	0.000	0.844	0.000	0.000	0.000	0.000	0.000	0.307	0.510
TRINITY_DN369698_c3_g1	0.000	0.000	0.000	0.000	0.000	0.000	2.784	0.000	0.000	0.000
TRINITY_DN369699_c0_g1	0.000	0.000	0.000	0.000	0.000	0.000	0.000	0.000	0.000	0.000
TRINITY_DN36969_c0_g1	1.146	0.983	0.727	0.606	1.131	4.871	0.341	0.915	0.972	0.677
TRINITY_DN36969_c0_g2	0.000	1.173	0.523	0.000	0.000	0.000	0.000	0.512	1.124	0.971
TRINITY_DN3696_c0_g1	0.000	0.000	0.000	0.000	0.000	0.000	0.000	0.000	0.000	0.549
TRINITY_DN3696_c10_g1	0.000	0.000	3.320	0.000	0.000	0.000	0.000	0.000	0.051	0.000
TRINITY_DN3696_c15_g1	0.000	0.000	0.000	0.000	0.000	0.000	0.000	0.000	0.000	0.000
TRINITY_DN3696_c16_g1	0.000	5.025	0.000	0.000	0.000	0.000	0.890	3.721	5.719	5.048
TRINITY_DN3696_c1_g1	2.035	2.041	2.998	1.560	2.377	0.592	1.458	2.072	2.256	3.305
TRINITY_DN3696_c3_g2	1.775	0.000	6.050	2.663	2.922	2.637	0.000	5.531	0.873	1.824
TRINITY_DN3696_c4_g1	0.000	0.000	0.000	0.000	0.000	0.000	0.000	0.000	1.003	0.000
TRINITY_DN369700_c1_g1	0.000	0.000	0.000	0.000	0.000	0.000	0.000	0.000	0.000	0.025
TRINITY_DN369700_c3_g1	0.000	0.000	0.000	0.000	0.000	0.000	0.000	0.000	0.191	0.000
TRINITY_DN369701_c1_g1	0.000	0.000	0.000	0.000	0.000	0.000	0.000	0.000	1.075	1.759
TRINITY_DN369703_c0_g1	0.000	0.303	0.474	0.000	0.000	0.000	0.000	0.000	0.000	0.574
TRINITY_DN369703_c0_g2	0.000	0.283	0.000	0.000	0.000	0.000	0.000	0.000	0.202	0.000
TRINITY_DN369703_c1_g1	0.000	0.000	0.000	0.000	0.000	0.000	0.000	0.000	0.000	0.000
TRINITY_DN369704_c0_g1	1.898	0.000	0.000	0.000	0.000	0.000	0.000	0.000	0.000	0.779
TRINITY_DN369706_c0_g1	0.399	0.000	0.537	0.000	0.000	0.000	0.373	0.000	0.198	0.162
TRINITY_DN369707_c0_g1	0.000	0.000	0.000	0.269	0.000	0.000	0.156	0.000	0.177	0.071
TRINITY_DN369708_c0_g1	1.275	0.000	0.000	0.000	0.000	0.000	0.000	0.000	0.630	0.000
TRINITY_DN369708_c0_g2	0.000	0.000	0.000	0.000	0.000	0.000	0.000	0.000	0.000	1.524
TRINITY_DN369708_c1_g1	1.398	0.000	0.000	0.000	0.000	0.000	0.000	0.000	0.000	0.000
TRINITY_DN369708_c2_g1	0.000	0.000	0.000	0.000	0.000	0.000	0.000	0.000	0.000	0.000
TRINITY_DN369708_c6_g1	0.000	0.000	0.000	0.000	0.000	0.000	0.000	0.000	0.000	0.000
TRINITY_DN369708_c8_g1	0.000	1.588	0.000	0.000	0.000	0.000	0.000	0.000	0.000	0.000
TRINITY_DN369709_c0_g1	0.000	2.294	0.000	0.000	0.000	3.480	0.000	0.000	0.686	0.000
TRINITY_DN36970_c0_g1	0.000	0.000	0.000	0.000	0.000	0.000	9.649	0.000	1.179	0.000
TRINITY_DN36970_c0_g2	0.000	0.000	0.000	0.000	0.000	0.000	0.000	0.000	0.000	0.000
TRINITY_DN36970_c1_g1	0.000	0.000	0.000	0.000	0.000	0.000	0.000	0.000	0.979	0.000
TRINITY_DN36970_c2_g1	0.000	0.000	0.000	0.000	0.000	0.000	0.000	0.000	0.000	0.000
TRINITY_DN369710_c0_g1	0.000	0.000	0.000	0.000	0.000	1.318	0.000	0.000	0.000	0.000
TRINITY_DN369713_c0_g1	0.000	0.000	0.000	0.000	0.000	0.000	0.000	0.000	0.282	0.000
TRINITY_DN369714_c0_g1	0.000	0.872	0.667	0.000	0.000	0.000	0.000	0.000	0.245	0.403
TRINITY_DN369715_c0_g1	0.000	0.000	0.000	0.000	0.000	0.000	1.580	0.000	0.000	0.000
TRINITY_DN369716_c0_g1	0.000	0.000	0.000	0.000	0.000	0.000	0.000	0.000	0.000	0.000
TRINITY_DN369717_c0_g2	0.000	0.000	0.000	0.000	0.000	0.712	0.000	1.004	0.482	0.397
TRINITY_DN369718_c0_g1	0.000	0.000	0.000	0.000	0.000	0.000	0.000	0.000	0.000	0.000
TRINITY_DN369719_c0_g1	0.000	0.531	0.000	0.894	0.000	0.000	0.000	1.225	1.447	0.000
TRINITY_DN369719_c1_g2	0.000	1.252	2.801	0.000	0.000	0.000	0.000	0.000	0.000	0.000
TRINITY_DN369720_c0_g1	0.000	1.888	0.000	0.000	0.000	0.000	0.000	0.000	0.000	0.000
TRINITY_DN369721_c0_g1	0.000	0.000	0.000	0.000	0.000	0.000	0.000	0.000	0.000	1.536
TRINITY_DN369721_c0_g2	0.000	0.000	0.000	0.000	0.000	0.000	0.000	0.000	0.000	0.000
TRINITY_DN369721_c1_g1	0.000	4.698	0.000	0.000	0.000	0.000	0.000	0.000	2.400	0.000
TRINITY_DN369721_c1_g2	0.000	0.000	0.000	0.000	0.000	0.000	0.000	0.000	0.000	0.000
TRINITY_DN369721_c5_g1	0.000	0.000	0.000	0.000	0.000	0.000	0.000	0.000	0.000	0.000
TRINITY_DN369721_c7_g1	0.000	0.000	0.000	0.000	0.000	0.000	0.000	0.000	0.000	0.000
TRINITY_DN369724_c0_g1	0.000	0.000	0.000	0.000	0.000	0.000	0.000	0.000	0.000	0.000
TRINITY_DN369725_c0_g1	0.865	0.000	0.000	1.298	0.000	1.284	0.000	1.796	0.425	0.000
TRINITY_DN369725_c1_g1	0.000	0.000	0.000	0.000	2.221	0.000	0.000	0.000	0.000	0.000
TRINITY_DN369726_c0_g1	0.000	0.000	0.000	0.000	0.000	0.000	0.000	0.000	0.000	0.000
TRINITY_DN369727_c0_g1	0.676	0.422	0.000	0.000	0.000	0.000	0.000	0.000	0.000	0.000
TRINITY_DN369727_c0_g2	0.119	0.000	0.000	0.000	0.000	0.000	0.000	0.000	0.000	0.808
TRINITY_DN369727_c1_g1	0.000	0.000	0.000	0.000	0.000	0.000	0.000	0.000	0.957	0.000
TRINITY_DN369728_c0_g2	0.000	0.000	0.000	0.000	0.000	0.000	0.000	0.000	0.000	0.000
TRINITY_DN369728_c1_g1	0.000	0.000	0.000	0.000	0.000	0.000	0.000	0.000	0.000	2.953
TRINITY_DN369728_c2_g1	0.000	0.000	0.000	0.000	0.000	0.000	1.055	0.000	0.000	0.000
TRINITY_DN369729_c0_g1	0.000	1.082	0.000	0.000	0.000	0.000	0.000	0.000	0.000	0.000
TRINITY_DN369729_c0_g2	0.000	0.000	0.000	0.000	0.000	0.558	0.000	0.000	0.190	0.155
TRINITY_DN369729_c1_g1	0.000	0.000	0.000	0.000	0.000	0.000	0.000	0.000	0.000	0.000
TRINITY_DN369729_c5_g1	0.000	0.000	0.000	0.000	0.000	0.000	0.000	0.000	0.000	0.000
TRINITY_DN369729_c6_g1	0.000	0.000	0.000	0.000	0.000	0.000	0.000	0.000	0.000	0.000
TRINITY_DN36972_c0_g1	0.000	0.000	0.000	0.000	0.000	0.000	1.275	0.000	0.619	1.031
TRINITY_DN36972_c0_g2	0.000	0.000	1.679	0.000	0.000	0.000	0.000	0.000	0.000	0.000
TRINITY_DN369731_c0_g1	0.000	0.000	0.000	0.000	0.000	0.000	0.000	0.000	0.795	0.000
TRINITY_DN369731_c2_g1	0.000	0.000	0.000	0.000	0.000	0.000	0.000	0.000	1.246	2.021
TRINITY_DN369731_c4_g1	0.000	1.500	0.000	0.000	0.927	0.000	0.000	0.000	0.276	0.000
TRINITY_DN369732_c0_g1	0.000	0.000	0.000	0.000	0.000	0.000	0.000	0.000	0.778	0.642
TRINITY_DN369734_c0_g1	0.000	2.603	0.000	0.000	0.000	0.000	0.000	0.000	0.000	0.000
TRINITY_DN369734_c1_g1	0.000	0.000	0.000	0.000	0.000	0.000	0.000	0.000	0.000	0.000
TRINITY_DN369736_c0_g1	0.000	1.612	0.191	0.000	0.000	0.207	0.126	0.000	0.217	0.232
TRINITY_DN369736_c0_g2	0.000	0.000	0.000	0.896	0.000	0.000	0.000	0.000	0.000	0.000
TRINITY_DN369736_c1_g1	0.000	0.000	0.000	0.000	0.000	0.000	0.000	2.726	0.000	1.091
TRINITY_DN369737_c1_g1	0.000	0.000	0.000	0.000	0.000	0.000	0.000	0.000	0.000	1.111
TRINITY_DN369738_c0_g1	0.000	0.000	0.000	0.000	0.000	0.000	0.000	0.000	0.489	0.000
TRINITY_DN369739_c0_g1	0.000	0.000	0.000	0.000	0.000	0.000	0.000	0.000	1.124	0.917
TRINITY_DN36973_c2_g1	0.470	0.824	0.000	0.711	0.777	0.000	0.444	0.968	0.465	1.470
TRINITY_DN369740_c0_g1	0.000	0.000	0.000	0.000	0.000	0.000	0.000	0.000	0.000	0.909
TRINITY_DN369741_c0_g1	0.000	0.665	0.000	0.000	0.000	0.000	0.000	0.000	0.000	0.596
TRINITY_DN369741_c1_g1	0.000	0.000	0.000	0.000	0.637	0.000	0.000	0.000	0.000	0.000
TRINITY_DN369742_c0_g1	0.278	0.000	0.000	0.425	0.000	0.000	0.253	0.000	0.206	0.339
TRINITY_DN369743_c0_g1	0.000	0.000	0.000	0.000	0.000	0.000	0.000	0.000	0.000	0.000
TRINITY_DN369744_c0_g1	0.000	0.000	0.000	0.000	0.000	0.000	0.000	0.000	0.000	0.000
TRINITY_DN369745_c0_g1	0.000	0.000	0.000	0.000	0.000	0.000	0.000	0.000	0.000	0.000
TRINITY_DN369746_c0_g1	0.000	0.000	0.000	0.000	0.000	0.000	0.000	0.000	0.000	0.000
TRINITY_DN369746_c1_g1	0.000	0.000	0.000	0.000	0.000	0.000	0.000	0.000	0.000	0.000
TRINITY_DN369746_c3_g1	0.000	0.000	0.000	0.000	0.000	0.000	0.000	0.000	0.000	0.000
TRINITY_DN369747_c0_g1	0.000	0.000	0.000	0.000	0.000	1.750	0.000	0.000	0.583	0.000
TRINITY_DN369748_c0_g1	0.000	0.000	0.000	0.000	0.000	0.000	0.000	2.082	0.000	0.514
TRINITY_DN369749_c0_g2	0.000	0.000	0.000	0.000	0.000	0.000	0.000	1.218	0.000	0.240
TRINITY_DN36974_c0_g1	2.440	0.981	0.000	2.621	5.087	2.595	2.070	3.683	1.202	2.126
TRINITY_DN36974_c0_g2	4.239	0.000	0.000	8.731	0.000	1.141	0.000	1.429	2.124	1.022
TRINITY_DN369750_c1_g2	0.000	0.000	0.000	0.000	0.000	0.000	0.000	0.000	0.000	0.000
TRINITY_DN369751_c0_g1	0.000	0.000	0.000	0.000	0.000	0.000	0.987	0.000	0.000	0.000
TRINITY_DN369753_c0_g1	0.000	0.190	0.057	0.066	0.000	0.289	0.537	0.466	0.348	1.396
TRINITY_DN369753_c0_g2	0.000	0.000	0.000	0.000	0.000	0.000	0.000	0.000	0.000	0.000
TRINITY_DN369753_c1_g1	1.479	0.000	0.000	0.000	0.000	0.000	0.000	0.000	0.000	0.000
TRINITY_DN369757_c0_g1	0.000	0.000	0.000	0.000	0.000	0.000	0.000	0.000	0.000	0.000
TRINITY_DN369759_c0_g1	0.000	0.000	0.000	0.000	0.000	0.000	0.000	0.000	0.699	0.580
TRINITY_DN36975_c0_g2	0.000	0.444	0.000	0.000	0.000	0.000	0.000	0.000	0.000	0.000
TRINITY_DN36975_c1_g1	0.000	0.000	0.000	0.000	0.000	0.000	0.000	0.000	0.237	0.586
TRINITY_DN36975_c5_g1	0.000	0.000	0.000	0.000	0.000	0.000	0.000	0.000	0.000	0.000
TRINITY_DN36975_c6_g1	0.000	0.253	0.000	0.000	0.000	0.000	0.000	0.000	0.000	0.121
TRINITY_DN36975_c7_g1	1.714	0.799	0.000	0.000	0.000	1.273	0.000	0.000	1.687	0.000
TRINITY_DN36975_c8_g1	0.000	0.000	0.000	0.000	0.000	0.000	0.000	0.000	0.000	0.000
TRINITY_DN369760_c0_g1	2.386	0.000	0.000	0.000	3.874	0.000	0.000	4.731	0.000	0.966
TRINITY_DN369761_c0_g1	0.000	0.000	0.000	0.000	0.000	0.000	0.000	0.000	0.000	0.000
TRINITY_DN369761_c1_g1	0.000	0.000	0.000	0.000	0.000	0.000	0.293	0.000	0.000	0.130
TRINITY_DN369761_c3_g1	0.000	0.000	0.000	0.000	0.000	0.000	0.000	0.000	0.000	0.000
TRINITY_DN369765_c0_g1	0.000	0.000	0.000	2.969	0.000	0.000	0.000	0.000	0.000	0.000
TRINITY_DN369766_c1_g1	0.000	0.000	0.000	0.000	0.000	0.000	0.000	0.000	0.000	0.000
TRINITY_DN369766_c1_g2	0.000	0.000	0.000	0.000	0.000	0.000	0.000	0.000	0.000	1.184
TRINITY_DN369766_c2_g1	0.361	0.941	0.000	0.000	0.000	0.000	0.000	0.000	0.180	1.173
TRINITY_DN369767_c0_g1	0.000	0.000	0.000	0.000	0.000	0.000	0.000	0.000	0.000	0.000
TRINITY_DN369767_c0_g2	0.000	0.000	0.000	0.000	0.000	0.000	0.000	0.000	0.000	1.581
TRINITY_DN369768_c0_g1	0.000	0.000	0.000	0.000	0.000	0.000	0.000	0.000	0.000	0.512
TRINITY_DN369769_c0_g1	0.000	0.000	0.000	0.000	0.000	0.000	0.000	0.000	0.000	0.000
TRINITY_DN36976_c0_g2	0.000	6.915	3.049	5.265	3.648	0.000	0.000	0.000	1.113	0.000
TRINITY_DN36976_c0_g3	0.570	0.510	0.000	4.308	1.888	0.000	0.000	0.000	0.000	0.000
TRINITY_DN36976_c1_g1	0.000	0.000	0.000	0.000	0.000	0.000	0.000	0.000	0.000	0.829
TRINITY_DN36976_c3_g1	0.000	0.000	0.000	0.000	0.000	0.000	0.000	0.000	1.124	1.834
TRINITY_DN369770_c0_g1	0.000	0.000	0.954	0.000	0.000	0.000	0.000	0.000	0.000	0.000
TRINITY_DN369772_c1_g1	0.000	0.000	0.000	3.988	0.000	0.000	0.000	0.000	0.000	0.000
TRINITY_DN369774_c0_g1	0.000	0.000	0.573	0.000	0.000	0.000	0.000	0.000	0.149	0.000
TRINITY_DN369775_c0_g1	0.489	0.431	0.000	0.000	0.000	0.000	0.000	0.000	0.000	0.399
TRINITY_DN369775_c1_g1	0.000	0.447	0.000	0.000	0.000	0.000	0.000	0.000	0.000	0.206
TRINITY_DN369777_c0_g1	0.261	0.000	0.000	0.000	1.303	0.000	0.945	1.595	0.000	0.000
TRINITY_DN369777_c0_g2	0.000	1.286	0.000	0.539	0.000	0.000	0.000	0.000	0.552	1.798
TRINITY_DN369777_c2_g1	0.000	0.000	0.000	0.000	0.000	0.000	0.000	1.287	0.000	1.016
TRINITY_DN369778_c0_g1	0.000	1.582	0.000	0.000	1.401	0.000	2.528	0.000	0.000	0.699
TRINITY_DN369779_c0_g2	0.000	0.000	0.000	0.000	0.000	1.415	0.000	0.000	0.000	0.000
TRINITY_DN369779_c1_g1	0.000	0.000	0.000	0.000	0.000	0.000	0.000	0.000	0.000	0.000
TRINITY_DN369779_c1_g2	0.000	0.000	0.000	0.000	0.000	0.000	0.000	0.000	0.000	2.852
TRINITY_DN369779_c2_g1	0.000	0.000	0.000	0.000	0.000	0.000	0.000	0.000	0.000	0.000
TRINITY_DN369779_c4_g1	0.000	0.000	0.000	0.000	0.000	0.000	0.000	0.000	0.000	0.000
TRINITY_DN369779_c6_g1	0.000	0.258	0.000	0.000	0.000	0.000	0.000	0.000	0.000	0.123
TRINITY_DN36977_c0_g1	0.583	0.000	1.266	0.000	1.113	0.000	2.773	0.000	0.000	0.238
TRINITY_DN36977_c0_g2	0.000	6.400	1.806	5.893	0.000	1.953	2.685	0.000	3.353	0.000
TRINITY_DN369781_c1_g1	0.000	1.050	0.000	0.000	0.000	0.000	0.299	0.000	0.000	0.000
TRINITY_DN369783_c1_g1	0.000	0.000	0.000	0.000	0.000	0.000	0.000	0.000	0.000	0.000
TRINITY_DN369784_c0_g1	0.000	0.000	0.000	0.000	0.000	0.000	0.000	0.000	0.000	0.574
TRINITY_DN369784_c0_g4	0.000	0.000	0.000	0.000	0.000	0.000	0.000	0.000	0.000	0.000
TRINITY_DN369784_c0_g5	0.000	0.000	0.000	0.000	0.000	0.000	0.000	0.000	0.000	0.000
TRINITY_DN369784_c0_g6	0.000	0.000	0.000	0.000	0.000	0.000	0.000	0.000	0.000	0.000
TRINITY_DN369788_c0_g1	0.000	0.000	0.000	0.000	0.000	0.000	0.000	0.000	0.000	0.000
TRINITY_DN369788_c1_g1	0.000	0.000	0.000	0.000	4.118	0.000	0.000	0.000	0.000	0.000
TRINITY_DN369789_c0_g1	0.000	0.965	0.000	0.000	0.000	0.000	0.000	0.000	0.000	0.000
TRINITY_DN36978_c0_g1	0.000	0.000	0.000	0.000	0.000	0.000	0.000	0.000	0.000	0.690
TRINITY_DN36978_c1_g1	0.000	0.000	0.000	0.000	0.000	0.000	0.000	0.000	0.000	0.000
TRINITY_DN36978_c1_g2	0.000	1.997	0.000	0.000	0.000	0.000	0.000	0.000	0.000	1.686
TRINITY_DN369790_c0_g1	0.000	0.000	0.000	0.000	0.000	0.000	0.000	0.000	0.532	0.000
TRINITY_DN369791_c0_g1	0.199	0.000	0.000	0.000	0.000	0.000	0.000	0.405	0.100	0.081
TRINITY_DN369791_c1_g1	0.000	0.150	0.000	0.000	0.000	0.262	0.161	0.367	0.091	0.000
TRINITY_DN369792_c0_g1	0.000	0.000	0.000	0.000	0.000	0.000	0.000	0.000	0.000	0.000
TRINITY_DN369792_c1_g1	0.000	0.000	0.000	0.000	0.622	0.000	0.000	0.000	0.188	0.302
TRINITY_DN369793_c0_g1	0.000	1.145	0.000	0.000	0.000	0.000	0.000	2.460	0.000	0.490
TRINITY_DN369794_c0_g1	0.000	0.000	0.000	0.000	0.000	0.000	0.000	0.000	0.000	0.000
TRINITY_DN369794_c1_g1	0.000	0.000	0.000	0.000	0.000	0.000	0.000	0.000	0.000	0.000
TRINITY_DN369796_c0_g1	0.000	0.000	0.000	0.000	0.000	7.473	0.000	0.000	0.000	0.000
TRINITY_DN369797_c0_g1	1.051	0.932	0.000	0.000	0.000	0.000	0.501	0.000	0.260	0.000
TRINITY_DN369797_c1_g1	1.263	0.000	0.000	0.000	0.000	1.855	3.063	0.000	0.000	0.775
TRINITY_DN369798_c0_g1	0.000	0.000	0.000	2.933	0.000	0.000	0.000	0.000	0.000	0.809
TRINITY_DN36979_c0_g1	0.000	0.000	0.000	0.000	0.000	0.000	0.000	0.000	0.000	0.552
TRINITY_DN36979_c0_g2	0.000	0.000	0.000	1.344	0.000	0.000	0.000	0.000	0.000	0.368
TRINITY_DN36979_c0_g3	0.000	0.000	0.000	0.000	0.000	0.000	0.000	0.000	0.000	1.100
TRINITY_DN36979_c1_g1	0.000	0.000	0.000	0.000	0.000	0.000	0.000	0.000	0.887	0.000
TRINITY_DN36979_c6_g1	0.000	1.069	0.000	1.674	0.000	0.000	0.000	0.000	0.000	0.000
TRINITY_DN36979_c7_g1	0.000	0.000	0.000	0.000	0.000	0.000	0.000	0.000	0.000	0.000
TRINITY_DN3697_c0_g1	16.828	9.680	8.025	8.416	10.333	10.041	15.708	8.995	21.491	10.655
TRINITY_DN3697_c0_g2	3.779	4.564	1.849	6.101	3.563	5.973	3.025	2.781	4.910	1.825
TRINITY_DN3697_c1_g1	0.000	0.000	0.000	0.000	0.000	0.000	0.000	0.000	0.000	0.000
TRINITY_DN3697_c2_g1	3.092	0.000	4.872	11.829	1.313	0.000	0.000	0.000	1.545	0.393
TRINITY_DN3697_c3_g1	0.000	0.000	0.000	0.000	0.000	0.000	0.000	0.000	0.000	0.000
TRINITY_DN369801_c0_g1	0.000	0.000	0.000	0.000	0.000	0.000	0.000	0.000	0.000	0.000
TRINITY_DN369802_c0_g1	0.000	0.000	6.224	0.000	0.000	0.000	0.000	0.000	0.000	0.925
TRINITY_DN369805_c0_g1	0.000	0.000	0.000	0.000	0.000	0.000	0.000	0.000	0.000	0.756
TRINITY_DN369805_c1_g1	0.000	0.000	0.000	0.000	0.000	0.000	0.000	0.000	0.000	0.000
TRINITY_DN369807_c0_g1	0.000	0.000	0.000	1.071	0.000	0.000	0.000	0.000	0.000	0.372
TRINITY_DN369808_c0_g1	3.454	0.000	2.363	0.000	0.000	0.000	3.532	0.000	0.860	2.822
TRINITY_DN369808_c0_g3	0.000	1.446	0.000	0.000	0.000	0.000	0.000	0.000	0.736	1.066
TRINITY_DN369808_c0_g4	0.000	0.000	2.651	0.000	3.164	0.000	0.000	0.000	0.000	1.781
TRINITY_DN369808_c1_g1	2.297	0.000	0.000	0.000	0.000	0.000	0.000	0.000	0.000	0.000
TRINITY_DN36980_c0_g1	0.000	0.000	0.000	0.000	3.193	0.000	0.000	3.920	0.000	0.097
TRINITY_DN36980_c1_g2	6.908	0.000	0.000	0.000	0.000	0.000	0.000	0.000	0.000	0.706
TRINITY_DN36980_c1_g3	0.000	0.803	0.000	0.000	0.000	0.000	0.000	0.000	0.847	0.708
TRINITY_DN36980_c1_g5	0.431	0.000	0.000	0.000	0.360	0.000	0.000	0.439	0.275	0.350
TRINITY_DN36980_c2_g1	0.000	0.505	0.375	0.000	0.494	0.000	0.000	0.000	0.000	0.000
TRINITY_DN36980_c3_g1	0.000	0.000	0.000	0.000	0.000	0.000	0.000	0.000	0.000	0.000
TRINITY_DN36980_c4_g1	0.000	0.000	3.320	0.000	0.000	0.000	0.000	0.000	0.000	0.000
TRINITY_DN369814_c0_g1	0.000	0.000	0.000	0.000	0.000	0.000	1.358	0.000	0.000	0.476
TRINITY_DN369814_c1_g1	0.000	0.000	0.000	0.000	0.000	0.000	0.000	0.000	0.000	0.000
TRINITY_DN369816_c0_g1	0.000	0.000	0.000	0.000	0.000	0.000	0.000	0.000	0.000	1.563
TRINITY_DN369816_c0_g2	0.000	0.000	2.894	0.000	0.000	0.000	5.161	0.000	0.000	1.541
TRINITY_DN369817_c0_g1	0.256	0.000	0.000	0.642	0.000	0.000	0.000	0.000	0.344	0.000
TRINITY_DN369819_c0_g1	0.000	0.000	0.000	0.000	0.000	0.000	0.000	0.000	0.000	0.473
TRINITY_DN36981_c0_g2	1.646	0.000	0.000	0.000	0.000	0.000	0.000	0.000	0.000	0.000
TRINITY_DN36981_c0_g4	0.000	0.000	0.000	0.000	0.000	0.000	0.000	0.000	0.000	0.000
TRINITY_DN369821_c0_g1	0.000	0.000	0.000	0.000	0.000	0.000	0.000	0.000	0.266	0.310
TRINITY_DN369822_c0_g1	0.000	0.000	0.000	0.000	0.000	0.000	0.000	0.000	0.000	0.000
TRINITY_DN369822_c0_g2	0.979	0.000	0.000	0.000	1.476	1.602	0.643	0.000	0.532	0.192
TRINITY_DN369822_c0_g3	0.000	0.000	0.000	0.000	0.000	0.000	0.000	0.000	0.000	0.000
TRINITY_DN369825_c0_g1	0.000	0.000	0.000	0.000	0.000	0.000	0.000	0.000	0.000	0.538
TRINITY_DN369826_c0_g1	0.000	0.000	0.000	0.000	0.000	0.000	0.000	0.000	0.387	0.323
TRINITY_DN369827_c0_g1	0.000	0.000	1.583	2.649	0.000	0.858	1.688	0.000	0.000	0.000
TRINITY_DN369829_c0_g1	0.000	0.000	0.000	0.491	0.000	0.000	0.000	0.000	0.000	0.262
TRINITY_DN36982_c0_g1	2.760	0.906	2.237	2.736	2.049	2.165	1.864	2.184	1.265	2.582
TRINITY_DN369830_c0_g1	0.000	0.000	0.000	0.000	0.000	0.000	0.000	0.000	0.000	0.000
TRINITY_DN369830_c0_g2	4.587	2.969	0.000	2.261	4.998	0.000	0.000	0.000	1.513	0.000
TRINITY_DN369832_c0_g1	0.000	0.000	0.000	0.000	0.000	0.000	0.000	0.000	0.000	0.000
TRINITY_DN369833_c0_g1	0.000	0.000	0.000	0.000	0.000	0.000	0.000	0.000	0.000	0.000
TRINITY_DN369834_c0_g1	0.000	0.000	1.924	0.000	0.000	0.000	0.000	0.000	0.000	0.000
TRINITY_DN369835_c0_g1	3.275	1.303	1.494	3.269	0.000	0.000	1.098	0.000	2.733	0.448
TRINITY_DN369835_c0_g2	0.000	1.448	0.000	0.000	0.000	0.000	0.000	0.000	0.000	1.610
TRINITY_DN369835_c1_g1	0.000	3.925	0.000	0.000	7.299	0.000	0.000	3.232	3.022	1.250
TRINITY_DN369835_c2_g1	0.000	3.030	2.133	2.304	0.000	0.000	0.000	0.000	0.000	0.000
TRINITY_DN369835_c4_g1	0.000	0.000	0.000	0.000	0.000	0.000	1.202	0.000	0.586	0.487
TRINITY_DN369838_c0_g1	0.000	0.000	0.000	0.000	0.000	0.000	0.000	0.000	0.000	0.469
TRINITY_DN369839_c0_g1	0.000	2.074	0.000	0.000	0.000	0.000	0.000	0.000	0.000	0.000
TRINITY_DN369839_c0_g2	3.420	3.404	0.000	2.479	2.921	2.499	3.458	0.000	0.860	1.387
TRINITY_DN369839_c2_g1	0.000	0.000	0.000	0.000	0.000	0.000	0.000	0.000	0.000	0.000
TRINITY_DN369839_c4_g1	0.000	0.000	0.000	0.000	0.000	0.000	0.000	0.000	0.000	0.000
TRINITY_DN36983_c0_g1	0.000	0.000	0.000	0.000	0.000	3.029	0.000	0.000	0.000	1.924
TRINITY_DN36983_c0_g2	0.000	0.912	0.000	0.000	0.000	0.000	0.000	0.000	0.475	0.059
TRINITY_DN369840_c0_g1	0.000	0.000	0.000	0.000	0.000	0.000	0.000	0.000	0.000	0.000
TRINITY_DN369841_c0_g1	0.000	0.000	0.000	0.000	0.000	0.000	0.000	0.000	0.000	0.000
TRINITY_DN369841_c1_g1	0.340	0.000	0.000	0.000	0.000	0.000	0.118	0.000	0.338	0.109
TRINITY_DN369841_c1_g2	0.102	0.137	0.000	0.000	0.000	0.000	0.000	0.335	0.000	0.000
TRINITY_DN369841_c2_g1	0.000	0.000	0.000	0.000	0.000	0.000	0.000	0.000	0.000	0.000
TRINITY_DN369841_c4_g1	0.000	0.000	0.000	0.000	0.000	0.000	0.000	0.000	0.000	0.000
TRINITY_DN369841_c6_g1	0.000	0.000	0.000	0.000	0.000	0.000	0.000	0.000	0.000	0.360
TRINITY_DN369841_c7_g1	0.000	0.000	0.000	0.000	0.000	0.000	0.000	0.000	0.000	0.000
TRINITY_DN369841_c8_g1	0.000	0.000	0.000	0.000	0.000	0.000	0.000	0.000	0.000	0.000
TRINITY_DN369842_c0_g1	0.000	2.316	0.000	0.219	0.000	0.000	0.000	0.000	0.000	0.000
TRINITY_DN369842_c1_g1	0.000	0.000	3.112	2.888	0.000	0.000	0.000	0.000	0.000	1.850
TRINITY_DN369842_c2_g1	0.000	0.000	0.000	0.000	0.000	0.000	0.000	0.000	0.000	0.000
TRINITY_DN369843_c0_g1	0.000	0.000	0.000	0.000	0.000	0.000	0.000	0.000	0.000	0.864
TRINITY_DN369843_c0_g2	0.285	0.000	0.000	0.435	0.485	0.000	0.260	0.000	0.000	0.236
TRINITY_DN369845_c0_g1	0.000	0.000	0.000	0.000	0.000	0.000	0.000	0.000	0.000	0.779
TRINITY_DN369845_c1_g1	0.000	0.000	0.000	0.000	0.000	0.000	0.000	0.000	0.000	0.000
TRINITY_DN369846_c0_g1	0.000	0.000	0.000	0.000	0.000	0.000	0.000	0.000	0.000	0.000
TRINITY_DN369847_c0_g1	0.000	0.352	0.000	0.618	0.000	0.000	0.000	0.000	0.202	0.661
TRINITY_DN369847_c2_g1	0.000	0.000	0.000	0.000	0.000	0.000	0.000	0.000	0.000	0.000
TRINITY_DN369847_c3_g1	0.000	0.000	0.000	0.000	3.874	0.000	2.431	0.000	0.000	0.000
TRINITY_DN369847_c4_g1	0.652	0.279	0.000	0.000	0.000	0.000	0.000	0.000	0.489	0.397
TRINITY_DN369847_c6_g1	0.000	0.000	0.000	0.000	0.000	0.000	0.000	0.000	0.000	0.000
TRINITY_DN369849_c0_g1	0.000	0.000	0.000	0.000	0.000	0.000	0.000	0.000	0.000	0.000
TRINITY_DN36984_c0_g1	0.000	0.000	0.000	0.000	0.000	0.000	0.000	0.000	0.278	0.000
TRINITY_DN36984_c0_g2	0.482	1.271	0.000	0.000	0.000	0.000	0.456	0.000	0.477	0.196
TRINITY_DN369851_c0_g1	0.000	0.308	0.482	0.000	0.000	0.000	0.000	0.000	0.179	0.146
TRINITY_DN369852_c0_g2	0.000	0.000	2.192	0.000	0.000	0.000	1.637	0.000	0.000	0.000
TRINITY_DN369854_c0_g1	0.000	0.000	0.000	0.000	0.000	0.000	0.000	0.000	0.000	0.279
TRINITY_DN369855_c0_g1	0.000	0.000	0.000	0.000	0.000	0.000	0.000	0.000	0.000	0.000
TRINITY_DN369856_c0_g1	0.000	0.000	0.000	0.000	1.061	0.000	0.000	0.000	0.000	0.000
TRINITY_DN36985_c0_g1	0.000	0.000	0.427	0.485	2.532	2.278	0.000	0.000	1.699	0.000
TRINITY_DN36985_c1_g1	0.000	0.000	1.886	0.000	0.000	0.000	0.000	0.000	0.682	12.852
TRINITY_DN36985_c1_g3	3.848	2.476	3.511	0.000	0.000	1.900	0.000	2.635	4.509	4.048
TRINITY_DN36985_c1_g5	0.000	0.000	0.000	0.000	0.000	0.000	0.000	0.000	0.950	0.000
TRINITY_DN369860_c0_g1	0.000	2.013	2.285	0.000	0.000	0.000	0.000	1.166	0.176	0.149
TRINITY_DN369861_c0_g1	0.000	0.000	0.000	0.000	0.000	1.273	0.850	1.781	0.000	1.763
TRINITY_DN369861_c0_g2	0.000	0.000	0.000	0.000	0.000	3.803	0.000	0.000	0.000	1.069
TRINITY_DN369861_c10_g1	0.000	0.000	0.000	0.000	0.000	0.000	0.000	0.000	0.000	0.000
TRINITY_DN369861_c1_g2	0.726	0.000	0.000	0.000	0.000	0.000	0.000	0.000	1.424	0.594
TRINITY_DN369861_c2_g1	0.000	0.000	0.000	0.000	1.061	0.000	0.000	0.000	0.316	0.000
TRINITY_DN369861_c3_g1	0.000	0.000	0.000	0.000	0.000	1.044	0.000	0.000	0.349	0.580
TRINITY_DN369861_c3_g2	0.000	0.000	0.000	0.000	0.000	0.000	0.000	0.000	0.000	0.000
TRINITY_DN369861_c4_g1	0.000	4.790	0.000	0.000	0.000	0.000	0.000	0.000	1.257	0.000
TRINITY_DN369861_c4_g2	0.000	0.000	0.000	0.000	0.000	0.000	0.000	0.000	0.000	0.000
TRINITY_DN369861_c5_g1	0.000	0.000	0.000	0.000	0.000	0.000	0.000	0.000	0.000	0.000
TRINITY_DN369861_c8_g1	0.000	0.000	0.000	0.000	0.000	0.000	0.000	0.000	0.894	0.000
TRINITY_DN369862_c0_g1	0.000	0.000	0.000	0.000	0.000	0.000	0.000	0.000	0.000	0.000
TRINITY_DN369863_c0_g1	0.000	0.000	0.000	0.000	0.000	0.000	0.000	0.000	0.000	0.000
TRINITY_DN369864_c0_g1	0.000	0.000	0.000	0.000	0.000	0.000	0.000	0.000	0.000	0.000
TRINITY_DN369866_c0_g2	0.000	0.000	0.000	0.000	0.000	0.000	0.000	0.000	0.929	0.000
TRINITY_DN369867_c0_g1	0.000	0.000	0.000	0.000	0.000	0.000	0.000	0.000	0.000	0.000
TRINITY_DN369868_c0_g3	0.000	0.000	0.000	0.000	0.000	2.278	0.000	0.000	0.000	0.000
TRINITY_DN369868_c0_g4	0.000	0.000	0.000	0.000	0.000	0.000	0.000	0.000	0.000	0.000
TRINITY_DN369868_c0_g5	0.998	0.000	1.364	0.000	0.000	0.000	0.000	0.000	0.983	0.781
TRINITY_DN369868_c0_g6	0.000	0.000	0.000	0.000	0.000	0.000	0.000	0.000	0.000	0.323
TRINITY_DN369868_c1_g1	5.048	0.000	0.000	0.000	0.000	0.000	0.000	0.000	0.000	0.000
TRINITY_DN369868_c2_g1	0.000	0.000	0.000	0.000	0.000	0.000	2.232	0.000	0.995	1.773
TRINITY_DN369868_c4_g1	0.000	0.000	0.000	0.000	0.000	0.000	1.592	0.000	0.000	0.000
TRINITY_DN369869_c0_g1	0.000	0.000	0.000	0.000	0.000	0.000	0.000	0.000	0.000	0.000
TRINITY_DN36986_c0_g1	0.000	0.000	0.000	12.957	0.000	0.000	0.000	4.975	0.000	1.470
TRINITY_DN36986_c1_g1	0.000	0.000	0.000	0.000	0.000	0.000	0.000	0.000	0.000	0.000
TRINITY_DN36986_c2_g1	0.809	0.000	0.000	0.000	0.000	0.000	1.134	0.000	0.201	0.000
TRINITY_DN369872_c0_g1	0.979	0.000	0.000	0.000	0.000	0.000	0.000	0.000	0.482	0.000
TRINITY_DN369873_c3_g1	0.000	0.000	0.000	0.000	0.000	0.000	0.000	0.000	0.000	0.000
TRINITY_DN369874_c0_g1	0.000	0.000	0.000	0.000	0.000	0.000	0.000	0.000	1.075	0.000
TRINITY_DN369875_c0_g1	0.497	0.570	0.820	0.913	0.000	2.275	0.000	0.705	0.000	0.599
TRINITY_DN369876_c0_g1	0.000	0.000	0.000	0.000	0.000	0.000	0.000	0.000	0.000	0.000
TRINITY_DN369876_c2_g2	0.000	0.000	0.000	0.000	0.000	0.000	0.000	0.000	0.000	0.000
TRINITY_DN369877_c0_g1	0.000	0.000	0.000	0.000	1.547	0.000	0.000	0.000	0.000	0.000
TRINITY_DN369878_c0_g1	0.000	0.000	0.000	0.000	0.000	0.000	0.000	0.000	0.000	0.000
TRINITY_DN369879_c0_g1	0.000	1.494	0.000	0.000	0.000	2.265	1.731	0.000	1.141	1.311
TRINITY_DN369879_c2_g1	0.000	0.000	0.000	0.000	0.000	0.000	0.000	0.000	1.348	0.000
TRINITY_DN36987_c0_g1	5.574	3.589	0.850	3.101	2.543	4.135	1.463	2.115	4.472	3.523
TRINITY_DN36987_c1_g1	0.000	0.000	0.000	0.000	0.000	0.000	0.000	0.000	0.746	0.000
TRINITY_DN36987_c2_g1	0.000	0.000	0.000	0.000	0.000	0.000	0.000	0.000	0.000	0.804
TRINITY_DN36987_c2_g3	0.000	0.000	0.000	0.000	0.000	0.000	0.000	0.000	0.000	0.000
TRINITY_DN369880_c0_g1	0.000	0.000	0.000	0.000	0.000	0.000	0.000	0.000	0.000	0.000
TRINITY_DN369881_c0_g1	0.000	0.000	0.000	0.000	0.000	0.000	0.400	0.000	0.152	0.000
TRINITY_DN369882_c0_g1	1.081	0.000	1.460	0.000	0.000	0.000	0.000	2.235	1.069	0.882
TRINITY_DN369882_c1_g1	1.702	1.658	0.000	0.000	0.000	0.000	1.742	0.000	0.000	0.000
TRINITY_DN369884_c0_g1	0.299	0.000	0.000	0.000	0.000	0.000	0.000	0.612	0.150	0.152
TRINITY_DN369885_c0_g1	0.000	0.000	0.000	0.000	0.000	0.000	0.000	0.000	0.000	0.000
TRINITY_DN369886_c0_g1	0.000	0.000	0.000	0.000	0.000	0.000	0.000	0.000	0.000	0.744
TRINITY_DN36988_c0_g2	0.000	0.000	0.000	0.000	0.000	0.000	0.000	0.000	1.184	0.000
TRINITY_DN36988_c10_g1	0.000	0.000	0.000	0.000	0.793	0.000	0.000	0.000	0.000	0.195
TRINITY_DN36988_c1_g1	0.000	0.000	0.000	0.000	0.000	0.000	0.000	0.000	0.209	0.000
TRINITY_DN36988_c1_g2	0.000	0.000	0.000	0.000	0.000	0.000	0.000	0.000	0.000	0.000
TRINITY_DN36988_c2_g2	0.000	0.000	0.000	0.000	0.000	0.000	0.000	0.000	0.000	0.000
TRINITY_DN36988_c3_g2	2.775	0.000	0.000	0.000	0.000	0.000	0.000	0.000	2.356	0.000
TRINITY_DN36988_c5_g1	0.000	0.000	0.000	0.000	0.000	0.000	0.000	0.000	0.000	0.000
TRINITY_DN369890_c1_g1	0.000	0.260	0.000	0.000	0.000	0.000	0.000	0.000	0.458	0.372
TRINITY_DN369891_c0_g1	0.000	0.000	0.000	0.000	0.000	0.664	0.000	0.000	0.251	0.203
TRINITY_DN369891_c1_g1	0.000	2.942	1.487	1.663	0.000	0.143	0.000	1.137	0.000	0.000
TRINITY_DN369891_c2_g1	0.000	0.000	0.000	0.000	0.000	0.000	0.000	0.000	0.000	0.000
TRINITY_DN369892_c1_g1	0.570	0.281	0.000	0.176	0.572	0.331	0.200	0.000	0.058	0.139
TRINITY_DN369892_c2_g1	0.167	0.000	0.000	0.000	0.000	0.000	0.000	0.000	0.000	0.271
TRINITY_DN369892_c3_g1	0.000	0.000	0.000	0.000	0.000	0.000	0.000	0.000	0.000	0.402
TRINITY_DN369895_c1_g1	0.000	0.000	0.000	0.000	0.000	0.000	0.000	0.000	0.000	0.000
TRINITY_DN369895_c2_g1	0.000	0.000	0.000	0.000	0.000	0.000	0.000	0.000	0.000	0.000
TRINITY_DN369895_c3_g1	0.000	0.000	0.000	0.000	0.000	0.000	0.000	0.000	0.000	0.000
TRINITY_DN369897_c1_g1	0.000	0.000	0.000	0.000	0.000	0.000	0.000	0.000	0.000	0.000
TRINITY_DN369898_c1_g1	0.000	0.000	0.000	0.000	6.041	0.000	0.000	0.000	0.000	0.000
TRINITY_DN369898_c3_g1	0.000	0.000	0.000	0.000	0.000	0.000	0.000	0.000	0.000	0.000
TRINITY_DN369899_c0_g2	0.000	0.000	0.000	0.000	0.000	0.000	0.000	0.000	0.000	0.000
TRINITY_DN369899_c1_g1	0.000	0.000	0.000	0.000	0.000	0.000	0.000	0.000	0.000	0.000
TRINITY_DN369899_c4_g1	0.000	0.000	0.000	0.000	6.699	0.000	2.106	0.000	0.000	0.000
TRINITY_DN369899_c4_g3	0.000	0.000	0.000	0.000	0.000	0.000	0.000	0.000	0.000	0.000
TRINITY_DN369899_c5_g1	0.000	0.000	0.000	0.000	0.000	0.000	0.000	0.000	0.000	0.000
TRINITY_DN36989_c0_g1	0.549	5.807	5.587	0.000	1.158	1.650	0.276	4.411	2.919	1.361
TRINITY_DN36989_c0_g2	0.000	0.000	0.000	0.522	0.386	0.000	0.000	0.000	0.288	0.548
TRINITY_DN36989_c0_g3	0.000	0.000	0.000	0.000	0.000	0.000	0.000	0.000	0.000	0.587
TRINITY_DN3698_c0_g2	0.432	0.000	0.000	0.807	0.552	0.000	0.495	0.825	0.172	0.000
TRINITY_DN3698_c0_g3	3.605	1.356	3.868	2.276	2.079	2.143	2.364	1.002	2.513	2.226
TRINITY_DN3698_c0_g5	16.587	19.584	17.125	16.297	13.664	18.141	18.522	14.929	16.588	20.282
TRINITY_DN3698_c1_g1	0.000	0.000	0.000	0.000	0.000	0.000	0.000	0.000	0.000	0.000
TRINITY_DN3698_c1_g2	8.213	0.000	0.000	2.888	0.000	2.979	0.000	0.000	1.943	2.962
TRINITY_DN3698_c4_g1	0.000	0.000	0.000	0.000	0.000	0.000	0.000	0.000	0.000	0.000
TRINITY_DN3698_c5_g1	7.332	9.213	1.501	7.806	4.313	8.463	1.133	2.641	5.069	2.739
TRINITY_DN3698_c8_g1	0.000	0.000	0.000	0.000	0.000	0.000	0.000	0.000	0.000	0.000
TRINITY_DN369900_c0_g1	0.000	0.000	0.000	0.000	0.000	0.000	0.000	0.000	0.000	0.000
TRINITY_DN369902_c0_g1	0.000	0.546	0.000	0.000	0.000	0.000	0.000	0.000	0.000	0.130
TRINITY_DN369904_c0_g1	0.000	0.000	0.000	0.000	0.000	0.000	0.000	0.000	0.341	0.000
TRINITY_DN369904_c0_g2	0.000	0.000	0.000	0.000	0.265	0.000	0.000	0.000	0.303	0.353
TRINITY_DN369906_c0_g1	0.000	0.000	0.000	0.000	0.000	0.000	0.000	0.000	0.000	0.000
TRINITY_DN369906_c0_g2	0.000	0.000	0.000	0.000	0.000	0.000	0.000	0.000	0.000	0.000
TRINITY_DN369906_c2_g1	0.000	0.000	0.000	0.000	0.000	0.000	2.691	5.250	0.000	0.000
TRINITY_DN369906_c4_g1	0.000	0.000	0.000	0.000	0.000	0.000	0.000	0.000	0.000	0.000
TRINITY_DN369906_c5_g1	0.000	0.000	0.000	0.000	0.000	0.000	0.000	0.000	0.000	0.000
TRINITY_DN369906_c6_g1	0.000	0.000	0.000	0.000	0.000	0.000	0.000	2.610	0.000	1.042
TRINITY_DN369906_c8_g1	0.000	0.000	0.000	0.000	0.000	0.000	0.000	0.000	0.000	0.000
TRINITY_DN369906_c9_g1	1.715	0.000	0.000	0.000	0.000	0.000	0.000	0.000	0.000	0.000
TRINITY_DN369907_c0_g1	1.209	1.308	0.560	0.000	0.000	1.727	0.196	1.278	0.603	1.194
TRINITY_DN369907_c2_g1	0.000	0.000	0.000	0.000	0.000	0.000	0.000	0.000	0.000	0.000
TRINITY_DN369907_c2_g2	0.379	0.000	0.000	0.000	0.000	0.912	0.000	0.000	0.746	0.508
TRINITY_DN369907_c2_g3	0.000	0.000	0.000	0.000	0.000	0.000	0.000	0.000	0.000	0.000
TRINITY_DN369907_c3_g1	0.277	0.003	0.000	0.471	0.514	0.000	0.000	0.000	0.875	0.382
TRINITY_DN369908_c0_g1	0.000	0.000	0.000	0.000	0.000	0.000	0.000	0.000	0.000	0.000
TRINITY_DN369908_c1_g1	0.335	2.022	1.351	1.022	1.672	2.444	2.488	0.000	0.970	0.651
TRINITY_DN369909_c0_g1	0.000	0.000	0.000	0.000	0.000	0.000	0.000	0.000	0.000	0.000
TRINITY_DN36990_c0_g1	0.000	0.000	0.000	0.000	0.000	0.000	0.000	0.000	0.000	0.733
TRINITY_DN36990_c0_g2	0.000	0.000	0.000	1.933	0.000	0.000	0.000	0.000	0.000	1.065
TRINITY_DN36990_c0_g3	1.008	0.575	0.000	0.000	0.000	0.980	0.000	0.000	0.000	0.136
TRINITY_DN36990_c0_g4	0.588	0.852	0.523	0.706	0.437	0.568	0.568	0.529	1.130	0.940
TRINITY_DN36990_c0_g5	0.000	0.000	0.000	0.000	0.000	0.000	0.000	0.000	0.000	0.000
TRINITY_DN36990_c1_g2	0.000	0.000	0.831	0.000	0.000	0.000	0.000	1.270	0.000	0.501
TRINITY_DN36990_c1_g3	0.000	0.000	0.000	0.000	0.860	0.000	0.990	0.000	0.122	0.000
TRINITY_DN36990_c2_g1	0.000	0.000	3.652	0.000	0.000	0.000	0.000	0.000	0.000	1.077
TRINITY_DN36990_c3_g1	0.000	0.000	0.000	0.000	0.000	0.000	0.000	0.000	0.000	1.089
TRINITY_DN369910_c0_g1	0.000	0.000	0.000	0.000	0.000	0.000	0.000	0.000	0.646	0.536
TRINITY_DN369912_c0_g1	0.000	0.000	0.000	0.000	0.000	1.169	0.000	0.000	0.000	0.649
TRINITY_DN369914_c0_g1	0.000	0.000	0.000	0.000	0.000	0.000	0.000	0.000	0.000	0.000
TRINITY_DN369915_c4_g1	0.000	0.400	0.000	0.000	0.000	0.000	0.000	0.000	0.000	0.000
TRINITY_DN369916_c0_g2	0.000	0.767	0.000	0.000	0.009	0.000	0.817	0.000	0.000	0.355
TRINITY_DN369916_c0_g3	0.420	0.176	0.000	0.644	0.000	0.000	0.000	0.000	0.317	0.341
TRINITY_DN369916_c1_g2	0.000	0.000	0.000	0.000	0.000	0.000	0.000	0.000	0.000	0.289
TRINITY_DN369916_c1_g3	0.000	0.463	0.000	0.790	0.000	0.000	0.498	0.000	0.258	1.065
TRINITY_DN369916_c1_g4	0.000	0.000	0.000	0.000	0.000	0.000	0.000	0.000	0.695	0.000
TRINITY_DN369916_c3_g1	0.000	0.000	0.000	0.000	0.000	0.000	0.000	0.000	0.000	0.000
TRINITY_DN369916_c4_g1	0.000	0.000	0.000	0.000	0.000	0.000	0.000	0.000	0.000	0.000
TRINITY_DN369916_c5_g1	0.179	0.000	0.000	0.274	0.000	0.000	0.319	0.000	0.181	0.145
TRINITY_DN369916_c7_g1	0.000	0.237	0.000	0.000	0.000	0.407	0.000	0.000	0.000	0.000
TRINITY_DN369916_c8_g1	0.000	0.000	0.000	0.000	0.000	0.000	0.000	0.000	0.000	0.000
TRINITY_DN369917_c0_g1	0.000	0.000	0.000	0.000	0.000	0.000	0.000	0.000	0.000	0.762
TRINITY_DN369918_c0_g1	0.000	0.000	0.000	0.000	0.000	0.000	0.000	0.000	0.000	0.000
TRINITY_DN369919_c0_g1	0.000	1.088	0.000	1.183	0.430	0.000	0.000	0.526	0.388	0.524
TRINITY_DN36991_c0_g1	1.043	1.012	0.000	0.000	1.452	0.505	0.774	0.415	0.308	0.341
TRINITY_DN36991_c0_g2	0.000	0.000	0.000	0.000	0.000	0.000	0.000	0.000	0.000	0.073
TRINITY_DN36991_c1_g1	1.488	0.000	0.000	1.132	0.000	1.086	0.691	0.000	0.000	0.000
TRINITY_DN369921_c0_g2	0.000	0.000	0.000	0.000	0.000	0.000	0.000	0.000	0.000	0.000
TRINITY_DN369922_c0_g1	0.000	2.082	0.000	0.000	0.000	0.000	0.000	0.000	1.075	0.000
TRINITY_DN369923_c0_g1	0.791	0.000	0.000	0.000	1.304	0.000	1.555	0.000	0.000	0.325
TRINITY_DN369923_c1_g1	0.584	0.524	0.000	0.000	0.000	0.000	0.528	0.000	0.272	0.464
TRINITY_DN369923_c1_g2	0.000	0.000	0.000	0.000	0.000	0.000	0.000	0.000	0.000	0.000
TRINITY_DN369923_c2_g1	0.000	1.112	0.000	0.000	0.000	0.000	0.000	0.000	0.573	0.000
TRINITY_DN369923_c3_g1	0.000	0.000	0.000	0.000	0.000	0.000	0.000	0.000	0.514	0.000
TRINITY_DN369924_c0_g1	0.000	0.000	0.000	0.000	0.000	0.964	0.000	1.359	0.000	0.268
TRINITY_DN369926_c0_g1	0.000	0.000	0.000	0.000	0.000	0.000	0.000	0.000	0.000	4.669
TRINITY_DN369927_c0_g1	0.000	0.000	0.000	0.000	0.000	2.059	0.000	0.000	1.380	0.573
TRINITY_DN369928_c0_g1	2.990	0.000	1.012	0.000	2.461	0.000	0.000	0.000	0.000	1.224
TRINITY_DN369928_c0_g2	0.000	0.000	0.000	0.000	0.000	1.119	0.000	0.000	0.000	0.000
TRINITY_DN369928_c4_g1	0.328	0.280	0.000	0.000	0.545	0.478	0.000	0.671	0.000	0.799
TRINITY_DN369929_c0_g1	0.000	0.000	0.000	0.000	0.000	0.000	1.451	0.000	0.000	0.000
TRINITY_DN369929_c1_g1	0.000	0.000	0.000	0.000	0.000	0.000	0.000	0.000	0.000	0.406
TRINITY_DN36992_c0_g1	0.000	0.000	0.000	0.000	0.000	0.000	0.000	0.000	0.000	0.000
TRINITY_DN36992_c1_g1	0.000	0.000	0.000	0.668	0.000	0.000	0.000	0.000	0.065	0.000
TRINITY_DN36992_c2_g1	0.000	0.000	0.000	0.000	0.000	0.000	0.000	0.000	0.000	0.000
TRINITY_DN36992_c3_g1	0.000	0.000	0.000	0.000	0.000	0.000	0.000	0.000	0.000	0.000
TRINITY_DN36992_c5_g1	0.000	0.000	0.000	0.000	0.000	0.000	0.000	0.000	0.000	0.000
TRINITY_DN36992_c6_g1	0.000	0.000	0.000	0.000	0.000	0.000	0.000	0.000	0.000	0.000
TRINITY_DN369930_c0_g1	0.000	0.000	0.000	0.000	0.000	0.000	0.000	0.000	0.000	0.000
TRINITY_DN369931_c0_g1	0.000	0.000	0.000	0.000	0.000	0.000	0.000	0.000	0.000	0.000
TRINITY_DN369932_c0_g1	0.000	0.000	0.000	0.000	0.000	0.000	0.000	0.000	0.000	0.000
TRINITY_DN369932_c0_g2	0.000	0.457	0.000	0.000	0.000	0.000	0.000	0.000	0.000	0.000
TRINITY_DN369932_c0_g3	0.000	0.000	0.000	0.000	0.000	0.000	0.000	0.000	0.310	0.000
TRINITY_DN369933_c0_g1	0.000	0.000	0.000	0.000	0.000	0.000	0.000	0.000	0.000	0.000
TRINITY_DN369934_c0_g3	0.000	0.000	0.000	0.000	0.000	0.000	0.000	0.000	0.000	0.000
TRINITY_DN369934_c1_g1	0.000	0.000	0.000	0.000	0.000	0.000	0.000	0.000	0.000	0.000
TRINITY_DN369934_c3_g1	0.000	0.000	0.000	0.000	0.000	0.000	0.000	0.000	0.000	0.000
TRINITY_DN369935_c0_g1	0.000	0.188	0.000	0.686	0.000	0.651	0.000	0.000	0.338	0.847
TRINITY_DN369935_c1_g1	1.804	0.000	0.000	0.000	0.000	0.000	3.707	0.000	0.900	2.953
TRINITY_DN369937_c1_g1	0.000	1.644	0.000	0.000	0.000	0.000	0.873	0.000	0.955	2.287
TRINITY_DN369937_c2_g1	0.000	0.000	0.000	0.000	0.000	0.000	0.000	0.000	0.654	0.000
TRINITY_DN369937_c2_g2	0.000	0.826	1.204	0.000	0.000	0.000	0.000	0.000	0.000	0.363
TRINITY_DN369937_c4_g1	0.000	0.000	0.000	0.000	0.000	0.000	0.000	0.000	0.000	1.159
TRINITY_DN369937_c5_g1	0.000	0.000	0.000	0.000	0.000	0.000	0.000	0.000	1.029	0.000
TRINITY_DN36993_c0_g2	0.574	1.461	0.000	0.876	0.000	0.769	0.911	0.000	0.810	0.816
TRINITY_DN36993_c11_g1	0.000	0.000	0.000	0.000	0.000	0.000	0.000	0.000	0.000	0.000
TRINITY_DN36993_c1_g1	0.000	0.000	0.000	0.000	0.000	0.000	0.000	0.000	0.000	0.000
TRINITY_DN36993_c2_g1	0.000	0.000	0.000	0.000	0.000	0.000	0.000	0.000	0.000	0.000
TRINITY_DN36993_c3_g1	0.000	0.000	0.000	0.000	0.000	0.000	0.000	1.331	0.000	0.000
TRINITY_DN36993_c6_g1	0.000	0.000	0.000	0.000	0.000	0.000	0.602	0.000	0.000	0.000
TRINITY_DN369941_c0_g1	0.461	0.000	0.000	0.277	0.000	0.000	0.322	0.000	0.182	0.000
TRINITY_DN369941_c0_g3	0.621	0.000	0.841	0.000	0.000	0.000	0.000	0.000	0.306	0.766
TRINITY_DN369941_c4_g1	0.000	0.000	0.000	0.000	0.000	0.000	0.000	0.000	0.818	0.000
TRINITY_DN369944_c0_g1	0.386	0.000	0.000	0.000	0.000	0.281	0.000	0.000	0.195	0.157
TRINITY_DN369945_c0_g1	0.000	3.410	0.000	0.000	0.000	0.000	0.000	0.000	0.000	0.000
TRINITY_DN369945_c1_g1	0.000	0.000	0.000	0.000	0.000	0.000	0.000	0.000	0.000	0.000
TRINITY_DN369947_c0_g1	0.000	0.000	0.000	0.000	0.000	0.000	0.000	0.000	0.000	0.000
TRINITY_DN369949_c0_g1	0.000	0.000	0.000	0.000	0.000	0.000	0.000	0.000	0.000	0.000
TRINITY_DN369949_c1_g1	0.000	0.000	0.000	0.000	0.000	0.000	0.000	0.000	0.000	0.000
TRINITY_DN369949_c1_g3	0.000	0.000	0.000	0.000	0.000	0.000	0.000	0.000	0.576	0.000
TRINITY_DN36994_c0_g1	0.000	0.000	0.000	0.000	0.000	0.000	0.000	0.000	0.000	0.000
TRINITY_DN36994_c1_g1	0.000	0.000	0.000	0.000	0.000	0.000	0.000	0.000	0.000	0.000
TRINITY_DN36994_c2_g1	0.720	0.657	0.000	0.000	0.000	3.181	0.000	0.000	1.061	0.884
TRINITY_DN369950_c0_g1	0.948	1.813	0.374	1.775	0.854	1.395	2.165	0.547	0.682	0.782
TRINITY_DN369950_c10_g1	0.000	0.000	0.000	0.000	0.000	0.000	0.000	0.000	0.000	0.000
TRINITY_DN369950_c1_g1	0.000	0.000	0.000	0.000	0.000	0.000	0.000	0.000	0.000	0.000
TRINITY_DN369950_c2_g1	0.000	0.000	0.000	0.000	2.208	0.000	0.000	0.000	0.946	1.105
TRINITY_DN369950_c6_g1	0.000	0.000	0.000	0.000	0.000	0.000	0.000	0.000	0.000	0.732
TRINITY_DN369951_c0_g1	0.000	3.959	1.889	5.580	3.282	1.948	1.287	0.000	1.268	0.296
TRINITY_DN369951_c3_g1	0.565	0.619	0.914	1.086	3.741	0.829	1.273	1.169	1.953	0.785
TRINITY_DN369951_c4_g1	2.642	2.491	3.609	0.000	0.000	0.000	2.668	5.207	0.000	1.069
TRINITY_DN369951_c5_g1	0.000	2.356	0.000	3.612	0.000	3.573	0.000	0.000	0.000	1.000
TRINITY_DN369951_c9_g1	0.000	0.000	0.000	5.494	0.000	0.000	0.000	0.000	0.000	0.000
TRINITY_DN369952_c0_g1	2.223	0.432	1.742	1.500	0.000	0.000	0.706	0.000	1.469	3.477
TRINITY_DN369955_c0_g1	0.000	0.000	0.000	0.000	0.000	0.000	0.000	6.401	0.784	1.940
TRINITY_DN369956_c0_g1	0.000	0.000	0.000	0.000	0.000	0.000	0.000	0.000	0.000	0.000
TRINITY_DN369957_c1_g1	0.000	0.000	0.000	0.000	3.982	0.000	0.000	0.000	0.000	0.000
TRINITY_DN369958_c0_g1	0.000	0.000	0.000	0.000	0.000	0.000	0.000	0.000	0.000	0.000
TRINITY_DN369958_c0_g2	0.000	0.000	0.000	0.000	0.000	0.000	0.000	0.000	0.000	0.000
TRINITY_DN36995_c0_g1	0.000	0.000	0.000	0.000	0.000	0.000	1.682	0.000	1.636	0.000
TRINITY_DN36995_c2_g1	0.000	0.000	0.000	0.000	0.000	0.000	0.000	0.000	0.000	0.000
TRINITY_DN369961_c0_g1	0.000	0.000	0.000	0.000	0.000	0.000	0.000	0.000	0.000	0.000
TRINITY_DN369961_c2_g1	0.000	0.000	0.000	0.000	0.000	0.000	0.000	0.000	0.000	0.000
TRINITY_DN369962_c0_g1	0.000	0.000	0.000	0.000	0.000	0.000	0.000	0.000	0.000	0.850
TRINITY_DN369962_c0_g2	0.000	0.019	0.000	0.000	0.000	0.000	0.000	0.000	0.000	0.000
TRINITY_DN369962_c1_g1	0.000	0.000	0.000	0.000	0.000	0.000	0.000	0.000	0.000	2.660
TRINITY_DN369962_c4_g1	0.000	0.000	0.000	0.000	0.000	0.000	0.000	0.000	0.000	0.000
TRINITY_DN369964_c0_g1	0.000	0.000	0.000	0.000	0.000	0.000	0.000	0.000	0.000	0.000
TRINITY_DN369964_c1_g1	0.000	0.502	0.000	0.000	0.000	0.000	0.000	0.000	0.000	0.000
TRINITY_DN369964_c2_g1	0.000	0.000	0.000	0.000	0.000	0.000	0.148	0.000	0.000	0.000
TRINITY_DN369964_c3_g1	0.000	0.000	0.000	0.000	0.000	0.000	0.000	0.000	0.000	0.000
TRINITY_DN369964_c7_g1	0.000	0.000	0.000	0.000	0.000	0.000	0.000	0.000	0.000	0.000
TRINITY_DN369964_c8_g1	0.000	0.000	0.000	0.000	0.000	0.000	0.000	0.000	0.000	0.000
TRINITY_DN369965_c0_g1	0.000	0.000	0.000	0.000	0.000	0.000	0.000	0.000	0.000	0.595
TRINITY_DN369965_c2_g1	0.000	0.000	0.000	0.000	0.000	0.000	0.000	0.000	0.000	1.077
TRINITY_DN369965_c4_g1	0.000	0.000	0.000	0.000	0.000	0.000	0.000	0.000	0.000	0.000
TRINITY_DN369966_c0_g1	2.864	1.391	0.000	6.368	0.000	0.000	0.000	0.000	0.000	0.000
TRINITY_DN369966_c0_g3	0.000	0.000	0.000	0.000	0.000	0.000	0.000	0.000	0.000	0.000
TRINITY_DN369966_c0_g4	0.000	0.529	0.000	0.659	0.000	0.635	0.000	0.000	0.675	0.885
TRINITY_DN369966_c1_g1	0.000	0.000	0.000	0.000	0.000	0.000	0.000	0.000	0.000	2.285
TRINITY_DN369966_c2_g1	0.000	0.000	0.000	0.000	0.000	0.000	0.000	0.000	0.492	0.410
TRINITY_DN369966_c3_g1	0.000	0.000	0.000	0.000	0.000	0.000	0.000	0.000	0.000	0.000
TRINITY_DN369967_c0_g1	0.000	1.612	0.000	0.000	0.000	0.000	0.000	0.000	0.000	0.000
TRINITY_DN369967_c0_g2	0.000	0.000	0.000	0.000	0.000	0.000	0.000	0.000	0.000	1.631
TRINITY_DN369969_c0_g1	0.593	0.000	0.000	0.000	0.000	0.000	0.000	0.000	0.586	0.602
TRINITY_DN369969_c0_g2	0.000	0.815	0.000	1.408	2.308	0.679	0.481	1.083	0.805	0.000
TRINITY_DN36996_c0_g1	0.000	4.824	0.000	0.000	0.000	0.000	0.000	0.000	3.809	1.030
TRINITY_DN369970_c1_g1	0.000	0.000	0.000	0.000	0.000	0.000	0.000	0.000	0.000	0.000
TRINITY_DN369971_c0_g1	0.000	0.000	0.000	0.000	0.000	0.000	2.603	0.000	0.000	0.000
TRINITY_DN369972_c0_g1	0.000	0.000	0.000	0.000	0.000	0.000	0.000	0.000	0.000	0.000
TRINITY_DN369973_c0_g1	0.000	0.000	2.554	0.000	0.000	0.000	0.000	0.000	0.000	0.979
TRINITY_DN369974_c0_g1	0.000	1.429	0.724	0.000	0.000	0.786	0.000	0.000	0.000	0.000
TRINITY_DN369977_c1_g1	0.000	0.000	0.000	0.000	0.000	0.000	0.000	0.000	0.000	0.711
TRINITY_DN369978_c3_g1	0.000	0.000	0.000	0.000	3.347	0.000	0.000	0.000	0.000	0.000
TRINITY_DN369978_c6_g1	0.000	0.000	0.000	0.000	0.000	0.000	0.000	0.000	0.000	0.000
TRINITY_DN369979_c0_g1	0.000	0.000	0.000	0.000	0.000	0.000	0.000	0.000	0.000	0.000
TRINITY_DN36997_c0_g1	0.000	0.000	0.000	0.000	0.000	0.000	0.000	0.000	0.000	0.000
TRINITY_DN36997_c1_g1	0.000	0.000	0.000	0.000	0.000	0.000	9.565	0.000	0.735	0.000
TRINITY_DN36997_c2_g1	0.000	0.000	0.000	0.000	0.000	0.000	0.000	0.000	0.000	0.000
TRINITY_DN36997_c2_g2	0.000	0.000	0.000	0.000	0.000	0.000	0.000	0.000	0.000	0.000
TRINITY_DN36997_c2_g3	0.000	0.000	0.000	0.000	0.000	0.000	0.000	0.000	0.000	0.000
TRINITY_DN36997_c2_g4	0.000	0.000	0.000	0.000	0.000	0.000	2.056	0.000	0.000	0.000
TRINITY_DN369980_c0_g1	0.000	2.030	1.187	0.000	0.000	3.048	1.289	0.000	0.000	0.521
TRINITY_DN369980_c0_g2	1.211	0.000	0.000	0.000	1.000	0.000	0.000	0.000	0.000	0.000
TRINITY_DN369980_c0_g3	0.000	0.000	0.000	0.000	0.000	0.000	0.000	0.000	0.473	0.000
TRINITY_DN369981_c1_g1	0.000	0.000	0.000	0.000	0.000	0.000	0.000	0.000	0.000	0.000
TRINITY_DN369981_c2_g1	0.000	0.000	0.000	0.773	0.000	0.000	0.000	0.000	0.000	0.000
TRINITY_DN369982_c0_g1	0.000	0.000	0.000	0.000	0.000	0.000	0.000	0.000	0.000	0.000
TRINITY_DN369983_c0_g1	0.000	0.000	0.000	0.000	0.000	1.144	0.000	0.000	0.195	0.000
TRINITY_DN369985_c1_g1	0.286	0.000	0.000	0.000	0.954	0.000	0.000	0.000	0.000	0.000
TRINITY_DN369986_c0_g1	0.000	3.293	0.000	0.000	0.000	0.000	0.000	0.000	0.000	0.000
TRINITY_DN369987_c0_g1	6.962	4.841	4.770	13.128	0.000	9.183	11.183	0.000	5.466	3.677
TRINITY_DN36998_c0_g1	0.000	0.000	0.000	0.000	0.000	0.000	0.000	0.000	0.131	0.106
TRINITY_DN36998_c0_g2	0.000	0.000	0.000	0.000	0.000	0.000	0.000	0.000	0.000	0.000
TRINITY_DN36998_c0_g3	0.000	1.455	0.000	0.000	0.000	0.000	0.000	0.000	0.000	0.000
TRINITY_DN369992_c0_g1	0.000	0.000	0.000	0.000	0.000	0.000	0.000	0.000	0.259	0.214
TRINITY_DN369992_c0_g2	0.000	0.000	0.000	2.758	0.000	0.000	0.000	0.000	0.000	0.000
TRINITY_DN369992_c0_g3	0.000	0.000	0.000	0.000	0.000	0.000	0.000	0.000	0.552	0.000
TRINITY_DN369992_c0_g4	0.000	0.000	0.000	0.000	0.000	0.000	2.025	0.000	0.000	0.000
TRINITY_DN369992_c0_g5	0.000	0.562	0.000	0.501	0.000	0.000	0.302	0.000	0.000	0.000
TRINITY_DN369992_c1_g1	0.000	0.000	0.000	0.000	0.000	0.000	0.000	0.000	0.000	0.000
TRINITY_DN369992_c1_g2	0.000	0.000	0.000	0.000	3.432	0.000	0.000	0.000	0.000	1.714
TRINITY_DN369993_c0_g1	0.000	0.000	0.000	0.000	0.000	0.000	0.000	0.000	0.000	0.000
TRINITY_DN369994_c0_g1	0.000	0.000	0.000	0.000	0.000	0.000	0.000	0.000	0.000	0.000
TRINITY_DN369995_c0_g1	0.000	0.000	0.000	0.000	0.000	0.000	0.000	0.000	0.000	0.000
TRINITY_DN369997_c2_g1	0.000	0.000	0.000	0.000	0.000	0.000	0.000	0.000	0.000	0.000
TRINITY_DN369999_c0_g1	0.000	0.532	0.000	0.000	0.000	1.818	0.000	1.276	0.312	0.000
TRINITY_DN3699_c0_g1	0.000	0.000	3.798	0.000	0.000	1.378	0.000	0.000	0.000	0.000
TRINITY_DN3699_c1_g1	3.917	3.704	2.886	2.125	2.999	9.572	6.797	0.097	6.272	1.763
TRINITY_DN3699_c3_g1	0.000	0.000	0.000	0.000	0.000	0.000	0.000	0.000	0.000	0.000
TRINITY_DN369_c0_g1	18.408	15.923	15.528	12.064	11.682	18.438	17.500	13.673	22.785	18.160
TRINITY_DN369_c3_g1	0.567	1.013	0.000	1.713	2.814	1.801	1.632	4.692	3.077	2.315
TRINITY_DN36_c0_g1	0.000	2.102	0.000	0.000	0.000	0.000	2.232	0.000	0.000	0.000
TRINITY_DN36_c0_g2	13.526	0.422	9.688	0.388	0.454	3.814	6.485	0.763	2.492	4.018
TRINITY_DN36_c0_g4	4.032	0.000	0.000	0.000	2.625	0.000	0.000	0.000	2.943	1.733
TRINITY_DN36_c0_g5	0.000	0.000	0.000	0.000	0.000	0.000	0.000	0.000	0.000	0.296
TRINITY_DN36_c13_g1	0.663	0.000	0.000	0.000	0.000	0.000	0.000	0.000	0.000	0.000
TRINITY_DN36_c189_g1	0.000	0.000	0.000	0.000	0.000	0.000	0.000	0.000	0.000	0.000
TRINITY_DN36_c1_g1	0.000	0.000	0.000	0.000	0.000	0.000	0.000	0.000	0.000	0.000
TRINITY_DN36_c249_g1	0.000	0.000	0.000	0.000	0.000	0.000	0.000	0.000	0.000	0.000
TRINITY_DN36_c256_g1	0.000	0.000	0.000	0.000	0.000	0.000	0.000	0.000	0.000	0.000
TRINITY_DN36_c256_g2	0.000	0.000	0.000	0.000	0.000	0.000	0.000	0.000	0.000	0.000
TRINITY_DN36_c293_g1	0.000	0.000	0.000	0.000	0.000	0.000	0.000	0.000	0.000	0.000
TRINITY_DN36_c2_g1	0.000	0.000	0.000	0.000	0.000	0.000	0.000	0.000	0.000	0.000
TRINITY_DN36_c2_g2	0.459	0.000	1.537	0.000	0.000	0.000	0.207	0.000	0.000	0.000
TRINITY_DN36_c301_g1	0.000	0.000	0.000	0.000	0.000	0.000	0.000	0.000	0.000	0.000
TRINITY_DN36_c350_g1	0.000	0.000	0.000	0.000	0.000	0.000	0.000	0.000	1.192	0.000
TRINITY_DN36_c352_g1	0.000	0.000	0.000	0.000	0.000	0.000	0.000	0.000	0.000	0.000
TRINITY_DN36_c38_g1	0.000	0.000	0.000	0.000	0.000	0.000	0.000	0.000	0.000	0.945
TRINITY_DN36_c3_g1	0.000	1.042	0.000	0.000	0.000	0.000	0.000	0.000	0.000	0.000
TRINITY_DN36_c3_g2	0.000	0.000	0.000	0.000	0.000	0.000	0.000	0.000	0.592	0.000
TRINITY_DN36_c468_g1	0.000	2.375	0.000	0.000	8.081	0.000	0.000	0.000	0.000	0.000
TRINITY_DN36_c562_g1	0.000	0.000	0.000	0.000	0.000	0.000	0.000	0.000	0.000	0.000
TRINITY_DN36_c567_g1	0.000	0.000	0.000	0.000	0.000	0.000	0.000	0.000	0.000	0.000
TRINITY_DN36_c5_g1	0.000	0.000	0.000	0.000	0.000	0.000	0.000	0.000	0.000	0.000
TRINITY_DN36_c6_g1	1.854	0.153	1.660	0.158	0.000	0.657	0.164	0.785	0.227	0.550
TRINITY_DN36_c82_g2	0.000	0.000	0.000	0.000	4.118	0.000	0.000	0.000	0.000	1.837
TRINITY_DN370001_c0_g1	0.000	0.000	0.000	0.000	0.000	0.000	0.000	0.000	0.000	0.000
TRINITY_DN370002_c0_g1	0.670	0.000	0.000	0.000	0.000	0.984	0.000	0.000	1.512	0.447
TRINITY_DN370002_c0_g2	0.000	0.000	0.000	0.000	0.000	0.000	0.000	0.000	0.000	0.000
TRINITY_DN370003_c3_g1	6.075	3.118	2.193	2.371	2.619	0.000	1.637	0.000	1.590	1.824
TRINITY_DN370003_c5_g1	0.000	0.000	0.000	0.000	0.000	0.000	0.000	0.000	0.000	2.039
TRINITY_DN370004_c0_g1	0.000	0.000	0.000	0.000	0.000	0.000	0.000	0.000	0.000	0.000
TRINITY_DN370007_c0_g1	2.649	1.513	0.000	0.000	0.000	0.000	0.000	0.000	0.000	0.000
TRINITY_DN370007_c0_g2	1.114	1.075	0.000	2.174	1.642	0.000	1.497	0.172	0.000	1.126
TRINITY_DN370007_c1_g1	0.000	0.000	0.000	0.000	5.033	0.000	0.000	0.000	0.000	0.991
TRINITY_DN37000_c0_g1	0.000	1.455	0.000	0.000	0.000	0.000	0.000	0.000	0.775	0.970
TRINITY_DN37000_c0_g3	0.000	0.000	3.686	0.000	0.000	0.000	0.000	0.000	0.000	3.268
TRINITY_DN37000_c3_g1	0.000	0.000	0.000	0.000	0.000	0.000	0.000	0.000	0.000	0.000
TRINITY_DN37000_c7_g1	0.000	0.000	0.000	0.000	0.000	0.000	0.000	0.000	0.000	0.000
TRINITY_DN370010_c3_g1	3.398	0.000	0.000	0.000	0.000	0.000	0.000	0.000	0.000	0.000
TRINITY_DN370011_c0_g2	0.000	0.000	0.000	0.000	0.000	0.000	0.000	0.000	0.000	0.000
TRINITY_DN370011_c1_g1	0.000	0.000	0.000	0.000	0.000	0.000	0.000	0.000	0.000	0.000
TRINITY_DN370011_c3_g1	0.000	0.000	0.000	3.506	0.000	0.000	0.000	0.000	2.407	0.975
TRINITY_DN370011_c5_g1	0.000	0.000	0.000	0.000	0.000	0.000	0.000	0.000	0.000	0.000
TRINITY_DN370011_c6_g1	0.000	0.000	0.000	0.000	0.000	0.000	0.000	0.000	0.000	0.000
TRINITY_DN370011_c8_g1	0.000	0.000	0.000	0.000	0.000	0.000	0.000	0.000	0.000	0.000
TRINITY_DN370014_c0_g1	0.000	0.000	0.000	0.000	0.000	2.935	0.000	0.000	0.000	1.111
TRINITY_DN370014_c0_g2	0.000	0.000	0.000	3.463	0.000	0.000	1.876	0.000	0.000	0.000
TRINITY_DN370016_c0_g1	0.000	0.000	0.000	0.000	1.146	0.000	0.000	0.000	0.270	0.000
TRINITY_DN370016_c0_g2	0.283	0.480	0.000	0.000	0.000	0.412	1.032	0.000	0.478	0.805
TRINITY_DN370016_c1_g1	0.653	0.000	0.000	0.000	0.000	0.000	0.128	0.000	0.073	0.293
TRINITY_DN370016_c2_g1	0.000	0.000	0.000	0.000	0.000	1.925	1.651	0.000	0.000	0.000
TRINITY_DN370016_c3_g1	1.253	1.208	0.000	3.736	0.000	0.000	0.000	0.000	0.000	0.000
TRINITY_DN370017_c0_g1	0.000	0.000	0.000	0.000	0.000	0.000	0.000	0.000	0.000	0.000
TRINITY_DN370018_c0_g1	0.000	0.519	0.000	0.875	0.000	0.000	0.557	0.000	0.857	0.237
TRINITY_DN370018_c1_g1	0.000	0.000	0.000	2.123	0.000	0.000	0.000	0.000	0.000	0.000
TRINITY_DN370018_c3_g1	0.000	0.000	0.593	0.000	0.000	0.000	0.000	0.000	0.000	0.359
TRINITY_DN370019_c0_g1	0.000	2.102	0.000	0.000	0.000	0.000	0.000	0.000	2.641	1.284
TRINITY_DN370019_c0_g2	0.000	0.000	0.000	0.000	0.000	0.000	0.000	0.000	0.000	0.000
TRINITY_DN37001_c0_g2	0.000	0.000	0.000	0.000	0.000	0.000	0.000	0.000	0.000	0.000
TRINITY_DN37001_c0_g3	0.000	0.000	0.000	0.000	0.000	0.000	0.000	0.000	0.000	0.000
TRINITY_DN370020_c0_g1	0.000	0.754	0.397	0.000	0.000	0.431	1.081	0.000	0.148	0.240
TRINITY_DN370020_c0_g2	0.193	0.000	0.516	0.000	0.000	0.000	0.172	0.000	0.097	0.000
TRINITY_DN370020_c1_g1	0.000	0.000	0.000	0.000	1.020	0.000	0.597	0.000	0.304	0.000
TRINITY_DN370020_c6_g1	0.382	0.000	0.000	0.000	0.000	0.558	0.356	0.000	0.000	0.155
TRINITY_DN370021_c0_g1	0.000	4.373	0.000	0.000	0.000	0.000	0.000	0.000	3.408	0.000
TRINITY_DN370022_c0_g1	0.000	0.000	0.000	0.000	0.000	1.354	0.000	0.000	0.000	1.124
TRINITY_DN370022_c1_g1	0.000	0.000	0.000	0.000	0.000	0.000	0.000	0.000	0.000	3.047
TRINITY_DN370023_c0_g1	0.000	0.411	0.000	0.507	0.000	0.000	0.293	0.000	0.000	0.268
TRINITY_DN370024_c0_g1	0.000	0.000	0.000	0.000	0.000	0.000	0.000	0.000	0.000	0.000
TRINITY_DN370024_c1_g1	0.000	0.000	0.000	0.000	0.000	0.000	0.000	0.000	0.000	0.000
TRINITY_DN370027_c0_g1	0.000	0.000	0.000	0.000	0.000	0.000	0.000	0.000	0.000	0.000
TRINITY_DN37002_c0_g1	0.000	0.000	0.000	0.962	0.000	0.459	0.289	0.645	0.158	0.000
TRINITY_DN37002_c0_g2	0.987	0.000	0.442	0.000	0.000	0.000	0.303	0.000	0.164	0.196
TRINITY_DN37002_c0_g3	5.288	0.000	1.615	5.217	4.189	0.418	0.000	3.339	1.762	1.756
TRINITY_DN37002_c1_g1	0.000	0.000	0.000	0.000	0.000	0.000	0.000	0.000	0.686	0.000
TRINITY_DN37002_c1_g2	0.000	0.000	0.000	0.000	0.000	0.000	0.000	0.000	0.000	0.000
TRINITY_DN37002_c2_g2	11.036	8.589	6.450	9.912	4.183	5.865	5.761	7.782	8.529	11.627
TRINITY_DN37002_c3_g1	2.297	0.000	0.000	0.000	0.000	0.000	0.000	0.000	0.000	0.000
TRINITY_DN37002_c3_g2	0.765	0.841	1.193	1.373	0.426	1.295	1.011	1.810	1.679	2.845
TRINITY_DN37002_c3_g3	0.626	0.828	0.697	0.741	0.546	1.285	0.617	0.143	0.877	0.826
TRINITY_DN37002_c4_g1	0.000	0.000	0.000	0.000	3.907	0.000	0.000	4.769	0.000	0.975
TRINITY_DN37002_c5_g1	0.000	1.267	0.000	0.000	0.000	0.000	0.000	0.000	0.000	0.000
TRINITY_DN37002_c8_g1	0.000	0.000	0.000	0.000	0.000	0.000	0.000	0.000	0.000	0.000
TRINITY_DN370030_c0_g3	0.415	0.347	0.000	0.000	0.346	1.207	0.372	0.845	0.209	0.590
TRINITY_DN370030_c0_g4	1.471	1.430	4.022	0.000	0.000	0.000	0.000	0.000	0.000	0.603
TRINITY_DN370030_c2_g1	0.000	0.000	0.000	0.000	0.000	0.000	0.000	0.000	0.000	0.000
TRINITY_DN370030_c3_g1	0.000	0.000	0.000	0.000	0.000	0.000	0.000	0.000	0.000	0.000
TRINITY_DN370030_c4_g1	4.431	0.000	0.000	0.000	3.782	12.625	0.000	0.000	2.952	3.266
TRINITY_DN370030_c7_g1	0.000	0.000	0.000	0.000	0.000	0.000	0.000	0.000	0.000	0.000
TRINITY_DN370031_c0_g1	0.228	0.362	0.442	0.509	0.287	0.858	0.208	0.447	0.228	0.804
TRINITY_DN370032_c0_g2	0.000	0.000	0.000	0.000	0.000	0.000	0.000	0.000	0.000	0.000
TRINITY_DN370033_c0_g1	1.198	0.000	0.000	0.000	0.000	0.000	0.000	0.000	0.592	0.000
TRINITY_DN370034_c0_g4	0.765	0.702	0.000	0.000	1.259	0.000	3.311	0.000	0.000	2.192
TRINITY_DN370035_c0_g1	0.000	0.000	0.000	0.000	0.000	0.000	0.000	0.000	1.996	0.000
TRINITY_DN370035_c0_g3	0.000	0.000	0.000	0.000	0.000	0.000	0.000	0.000	0.000	0.000
TRINITY_DN370035_c11_g1	2.669	0.000	3.652	0.000	0.000	0.000	0.000	0.000	0.000	0.000
TRINITY_DN370035_c1_g1	0.000	0.000	0.000	0.000	0.000	0.000	0.000	0.000	0.000	0.000
TRINITY_DN370035_c2_g1	0.000	0.000	0.000	0.000	0.000	0.000	0.000	4.303	0.000	0.880
TRINITY_DN370035_c3_g1	0.695	0.000	0.000	0.000	0.000	1.021	0.000	0.000	0.000	0.000
TRINITY_DN370035_c6_g1	0.000	0.000	0.000	0.000	0.000	0.000	0.000	0.000	0.000	0.000
TRINITY_DN370037_c0_g1	0.000	2.490	0.000	0.000	0.000	0.000	0.000	0.000	0.000	2.137
TRINITY_DN370038_c0_g1	0.000	0.000	0.000	0.000	0.000	0.000	0.000	0.000	0.000	0.091
TRINITY_DN370038_c1_g1	0.000	0.000	0.000	1.003	0.000	0.000	0.000	0.000	0.000	0.000
TRINITY_DN370039_c0_g1	0.000	0.000	0.000	0.000	0.000	0.000	2.367	0.000	0.000	0.942
TRINITY_DN37003_c0_g1	0.142	0.117	0.379	0.218	0.237	0.000	0.000	0.000	0.000	0.115
TRINITY_DN37003_c0_g2	0.389	0.064	0.386	0.120	0.000	0.000	0.136	0.000	0.277	0.126
TRINITY_DN370040_c1_g1	0.000	0.000	0.000	0.000	0.000	0.000	0.412	0.901	0.000	0.000
TRINITY_DN370041_c0_g1	0.000	0.000	0.000	1.315	0.000	0.000	0.963	0.000	0.000	0.000
TRINITY_DN370041_c1_g1	0.605	0.000	0.000	0.000	0.000	0.889	0.000	0.000	0.000	0.000
TRINITY_DN370042_c0_g1	0.000	0.000	0.000	0.000	0.000	0.000	0.000	0.000	0.000	0.530
TRINITY_DN370042_c0_g2	0.000	0.000	0.000	0.000	0.000	0.000	0.000	0.000	0.000	0.000
TRINITY_DN370042_c0_g3	0.000	0.000	0.000	0.000	0.000	0.000	0.000	0.000	0.000	0.000
TRINITY_DN370042_c0_g5	0.000	0.000	0.000	0.000	0.000	0.000	0.000	0.000	0.000	0.000
TRINITY_DN370042_c1_g1	0.542	0.000	0.000	0.000	0.000	0.795	0.000	0.000	0.000	0.221
TRINITY_DN370042_c1_g2	0.000	0.000	0.000	0.000	0.000	0.000	0.000	0.000	0.000	0.000
TRINITY_DN370042_c2_g1	0.000	0.000	0.000	0.000	0.000	0.000	0.000	0.000	0.000	0.000
TRINITY_DN370042_c3_g1	1.419	0.415	0.637	0.000	0.000	1.384	0.894	0.000	1.171	0.771
TRINITY_DN370043_c0_g1	0.000	0.000	2.106	0.000	0.000	0.000	0.000	0.000	0.811	0.000
TRINITY_DN370044_c2_g1	0.000	0.000	0.000	0.000	0.000	0.000	0.000	0.000	0.000	0.000
TRINITY_DN370045_c0_g1	0.000	0.000	0.000	0.000	0.000	0.000	0.000	0.000	0.000	0.415
TRINITY_DN370045_c1_g1	0.000	0.000	0.000	4.031	0.000	0.000	0.000	0.000	0.000	1.111
TRINITY_DN370045_c2_g1	0.000	0.000	0.000	0.000	0.000	0.000	0.000	0.000	0.000	0.000
TRINITY_DN370047_c0_g1	0.000	0.000	0.000	0.000	0.000	0.000	0.000	0.000	0.000	0.000
TRINITY_DN370047_c0_g2	0.000	0.000	0.000	0.000	0.000	0.000	0.000	0.000	0.000	0.000
TRINITY_DN370047_c2_g2	0.000	0.000	4.297	0.000	0.000	0.000	0.000	0.000	0.517	0.000
TRINITY_DN370048_c0_g1	0.000	0.000	0.000	0.000	0.000	0.000	0.000	0.000	0.000	0.338
TRINITY_DN370048_c1_g1	0.264	0.000	0.355	0.000	0.000	0.000	0.240	0.000	0.133	0.000
TRINITY_DN37004_c0_g1	0.268	0.000	0.000	0.000	0.000	0.000	0.000	0.000	0.403	0.203
TRINITY_DN37004_c0_g2	0.000	0.324	0.504	0.000	0.000	0.000	0.000	0.000	0.000	0.153
TRINITY_DN37004_c1_g1	0.000	0.000	0.000	0.000	0.000	0.000	0.000	0.000	0.000	0.000
TRINITY_DN37004_c3_g1	0.000	0.453	0.000	0.000	0.848	0.750	0.000	0.000	0.000	0.835
TRINITY_DN370052_c0_g1	0.000	0.237	0.000	0.000	0.000	0.000	0.000	0.000	0.000	0.151
TRINITY_DN370054_c0_g1	0.000	0.154	0.000	0.000	0.000	0.141	0.000	0.000	0.000	0.127
TRINITY_DN370054_c0_g2	0.000	0.000	0.000	0.000	0.000	0.779	0.000	0.000	0.000	0.000
TRINITY_DN370057_c0_g1	0.000	0.000	0.000	0.000	2.631	7.749	0.000	0.000	0.000	1.824
TRINITY_DN370057_c1_g1	0.000	0.000	0.000	0.000	0.000	0.000	0.000	1.622	0.000	0.321
TRINITY_DN370057_c4_g1	0.000	0.000	0.000	0.000	0.000	3.320	0.000	0.000	0.000	0.000
TRINITY_DN370059_c0_g1	0.000	0.000	0.000	0.000	0.000	0.000	0.000	0.000	0.537	0.000
TRINITY_DN37005_c0_g1	0.000	0.000	0.000	0.000	4.041	0.000	0.000	0.000	0.000	0.000
TRINITY_DN370062_c0_g1	0.000	0.000	0.000	0.000	0.000	0.000	0.000	0.000	0.000	0.000
TRINITY_DN370062_c1_g1	0.000	0.000	0.000	0.000	0.000	0.000	0.000	0.000	0.000	0.000
TRINITY_DN370062_c3_g1	0.000	0.000	0.000	0.000	0.000	0.000	0.000	0.000	0.000	0.000
TRINITY_DN370064_c0_g1	0.000	0.000	0.000	0.000	0.400	0.000	0.000	0.000	0.000	0.000
TRINITY_DN370066_c0_g1	0.000	0.000	0.000	0.000	0.000	0.000	0.000	0.000	0.000	0.000
TRINITY_DN370067_c1_g1	0.000	0.000	0.000	0.000	0.000	0.000	1.278	0.000	0.000	0.000
TRINITY_DN370068_c1_g1	0.000	0.000	0.000	0.000	0.000	0.000	0.000	0.000	0.000	0.469
TRINITY_DN370068_c2_g1	0.000	0.000	0.000	0.000	0.000	0.000	0.000	0.000	0.000	0.000
TRINITY_DN370069_c0_g1	0.000	0.000	0.000	0.000	0.000	0.000	2.643	0.000	0.000	0.000
TRINITY_DN37006_c0_g1	4.341	5.532	8.628	1.571	10.560	7.848	8.705	8.981	4.275	11.761
TRINITY_DN37006_c0_g2	0.000	0.000	0.000	0.000	0.000	0.000	0.000	2.654	3.188	0.000
TRINITY_DN370070_c2_g1	0.000	0.000	0.000	0.000	0.000	0.000	0.000	0.000	1.246	1.011
TRINITY_DN370072_c0_g1	0.000	0.000	0.000	0.000	0.000	0.000	0.000	0.000	0.000	0.000
TRINITY_DN370073_c0_g1	0.000	0.000	0.000	0.000	0.000	0.000	0.000	0.000	0.000	0.000
TRINITY_DN370073_c1_g1	0.000	0.000	0.000	0.000	0.000	0.000	0.000	0.000	0.000	0.000
TRINITY_DN370074_c0_g1	2.965	2.030	0.000	0.000	0.000	0.000	0.000	0.000	1.046	0.000
TRINITY_DN370075_c0_g1	0.000	0.000	0.000	0.000	0.261	0.227	0.385	0.000	0.287	0.269
TRINITY_DN370076_c11_g1	0.000	0.000	0.000	0.000	0.000	0.000	0.000	0.000	0.000	1.074
TRINITY_DN370076_c4_g1	0.000	0.000	0.000	0.000	0.000	0.000	0.000	0.000	1.734	0.711
TRINITY_DN370076_c4_g2	0.000	0.000	0.000	0.000	0.000	0.000	0.000	0.000	0.000	0.000
TRINITY_DN370076_c5_g1	0.000	0.000	0.000	0.000	0.000	0.000	0.000	0.000	0.000	0.000
TRINITY_DN370076_c9_g1	0.000	0.000	1.651	0.000	0.000	0.000	0.000	0.000	0.299	0.000
TRINITY_DN370077_c0_g2	0.000	0.000	0.000	0.000	0.000	0.000	2.902	0.000	1.406	0.583
TRINITY_DN370078_c0_g1	0.000	0.000	0.000	0.000	0.000	0.000	0.000	0.000	0.000	0.968
TRINITY_DN370079_c0_g1	0.000	0.000	0.000	0.000	0.000	0.000	0.000	0.000	0.000	0.000
TRINITY_DN370079_c1_g1	6.669	0.000	0.000	0.000	0.000	0.000	0.000	0.000	0.000	0.000
TRINITY_DN37007_c0_g1	1.048	1.964	1.226	0.745	1.065	0.507	5.439	1.420	0.934	1.403
TRINITY_DN37007_c1_g1	0.000	0.000	0.000	0.000	0.000	0.000	0.000	0.000	0.000	0.000
TRINITY_DN37007_c2_g1	0.000	0.000	0.000	0.000	0.000	0.000	0.000	0.000	0.000	0.000
TRINITY_DN37007_c3_g1	1.334	0.905	1.337	1.202	0.651	2.448	0.869	1.125	2.068	1.896
TRINITY_DN370080_c0_g1	0.000	0.000	0.000	2.674	0.000	0.000	0.000	0.000	0.000	0.000
TRINITY_DN370082_c0_g1	0.000	0.271	0.000	0.000	0.000	0.000	0.000	0.000	0.000	0.129
TRINITY_DN370082_c1_g1	0.000	0.000	0.000	0.000	0.000	0.000	0.000	0.000	0.000	0.000
TRINITY_DN370082_c1_g2	0.000	0.000	0.000	0.000	0.000	0.000	0.000	0.000	0.000	0.000
TRINITY_DN370082_c3_g1	1.353	0.000	1.852	0.000	2.221	0.000	0.000	0.000	0.669	0.556
TRINITY_DN370082_c4_g1	1.942	0.000	0.000	0.000	0.000	0.000	0.000	0.000	0.478	0.000
TRINITY_DN370083_c0_g1	0.000	0.000	0.000	0.000	0.000	0.000	0.000	0.000	0.000	0.000
TRINITY_DN370084_c0_g1	0.000	0.000	0.000	0.000	0.391	0.000	0.356	0.000	0.000	0.000
TRINITY_DN370086_c0_g1	0.000	0.000	0.000	0.000	0.000	0.000	0.000	0.000	0.000	0.000
TRINITY_DN370087_c0_g2	0.000	0.000	0.000	0.000	0.000	0.000	0.000	0.000	0.000	0.000
TRINITY_DN370088_c0_g1	0.000	0.000	0.000	0.000	0.000	0.000	0.000	0.000	0.000	0.979
TRINITY_DN370088_c0_g2	0.000	0.000	0.000	0.000	0.000	0.000	0.000	0.000	0.000	0.000
TRINITY_DN370088_c0_g3	0.000	0.000	0.000	0.000	0.000	0.000	0.000	0.000	0.000	0.000
TRINITY_DN370089_c1_g1	0.000	0.000	0.000	0.000	0.000	0.000	0.000	0.000	0.000	0.000
TRINITY_DN37008_c0_g1	0.000	0.000	0.000	0.000	0.000	0.000	0.000	0.000	0.000	0.000
TRINITY_DN37008_c1_g1	0.000	0.000	0.000	0.000	0.000	0.000	0.000	0.000	0.000	0.000
TRINITY_DN37008_c2_g1	0.000	0.000	3.609	0.000	0.000	0.000	0.000	0.000	0.000	1.069
TRINITY_DN370091_c0_g1	0.000	1.049	0.000	0.000	0.000	0.000	0.000	0.000	0.000	0.000
TRINITY_DN370091_c1_g1	0.000	0.000	0.000	0.000	0.000	1.688	0.553	0.000	0.568	0.470
TRINITY_DN370092_c1_g1	0.000	0.000	0.000	0.000	0.000	0.000	0.000	0.000	0.000	0.000
TRINITY_DN370092_c1_g2	0.000	0.000	0.000	0.000	0.000	0.000	0.000	0.000	0.000	1.743
TRINITY_DN370092_c1_g3	0.000	0.000	0.000	0.000	0.000	0.000	0.000	0.000	0.000	0.000
TRINITY_DN370092_c1_g4	0.000	0.000	0.000	0.000	0.000	0.000	0.000	0.000	0.000	0.000
TRINITY_DN370092_c3_g1	2.775	5.206	0.000	0.000	13.415	3.995	0.000	0.000	0.000	1.121
TRINITY_DN370092_c4_g1	0.000	1.213	0.000	0.000	0.000	0.000	1.790	1.804	0.000	1.102
TRINITY_DN370094_c0_g1	0.000	0.000	0.000	2.823	0.000	0.000	0.000	3.832	0.000	0.779
TRINITY_DN370095_c0_g1	0.000	0.000	0.000	0.000	1.918	0.000	0.000	0.000	0.062	0.000
TRINITY_DN370098_c0_g1	0.000	0.000	0.000	0.000	0.000	0.000	0.000	0.000	0.000	0.000
TRINITY_DN37009_c0_g1	0.000	0.000	0.000	0.000	0.000	0.000	1.030	0.000	0.000	0.000
TRINITY_DN37009_c1_g1	0.000	0.000	0.000	0.000	0.000	0.000	0.000	0.000	0.000	0.000
TRINITY_DN37009_c2_g1	0.000	0.000	0.000	0.000	0.000	0.000	0.000	0.000	0.387	0.970
TRINITY_DN37009_c3_g1	0.000	0.000	0.399	0.000	0.000	0.000	0.000	0.000	0.000	0.000
TRINITY_DN37009_c5_g1	0.684	0.000	0.000	0.000	0.000	0.000	0.000	0.000	0.000	0.000
TRINITY_DN37009_c6_g1	0.000	1.398	0.000	0.000	0.000	0.770	0.000	2.171	0.000	0.000
TRINITY_DN3700_c0_g1	0.000	2.168	0.000	1.990	0.000	18.618	2.612	2.529	3.009	0.000
TRINITY_DN3700_c0_g2	11.627	6.356	6.058	8.737	5.156	7.605	7.387	7.177	14.245	6.175
TRINITY_DN3700_c0_g3	0.319	0.817	0.857	1.021	3.364	0.000	0.293	0.000	0.399	0.556
TRINITY_DN3700_c1_g1	0.000	0.000	0.000	7.806	0.000	0.000	0.000	0.000	0.000	0.000
TRINITY_DN3700_c8_g1	0.000	0.000	0.000	0.000	0.000	0.000	0.000	0.000	0.000	0.000
TRINITY_DN370100_c0_g1	0.000	0.000	0.000	0.000	0.000	0.000	0.000	0.000	0.000	0.118
TRINITY_DN370100_c1_g1	0.000	0.000	0.000	0.000	0.000	0.000	0.000	0.000	0.000	0.822
TRINITY_DN370100_c2_g1	0.000	0.000	0.000	0.000	0.000	0.000	0.000	0.000	0.000	0.000
TRINITY_DN370101_c0_g1	0.707	0.991	0.316	0.361	0.786	1.029	0.213	0.481	0.119	1.149
TRINITY_DN370104_c0_g1	0.000	0.000	0.000	0.000	0.000	0.000	0.000	0.000	0.000	0.270
TRINITY_DN370105_c0_g1	0.000	0.000	0.000	0.000	0.000	0.000	0.000	0.000	0.000	0.000
TRINITY_DN370105_c0_g2	0.000	0.000	2.063	0.000	0.000	2.221	0.000	0.000	2.239	0.000
TRINITY_DN370109_c3_g1	0.000	0.000	0.000	0.000	0.000	0.000	0.000	0.000	0.000	0.000
TRINITY_DN37010_c0_g1	1.305	0.000	0.000	0.000	0.000	0.000	0.000	0.000	0.000	0.000
TRINITY_DN37010_c0_g2	0.423	0.325	0.308	0.339	0.000	0.334	0.912	0.444	1.357	0.327
TRINITY_DN37010_c0_g3	0.000	0.000	0.000	0.000	0.000	0.000	1.596	0.000	0.589	0.000
TRINITY_DN37010_c1_g1	0.000	0.000	0.000	0.000	0.000	0.000	0.000	0.000	0.000	0.000
TRINITY_DN370110_c0_g3	0.853	0.371	0.574	0.000	0.000	0.623	0.000	1.755	0.423	0.347
TRINITY_DN370110_c0_g4	0.000	0.000	0.000	0.000	0.000	0.000	0.000	0.000	0.000	0.000
TRINITY_DN370110_c2_g1	0.000	0.000	0.000	0.000	0.000	0.000	0.000	0.000	0.000	0.000
TRINITY_DN370110_c3_g1	0.000	0.000	0.000	0.000	1.896	0.000	0.000	0.000	0.000	0.000
TRINITY_DN370111_c0_g1	0.000	0.000	0.000	0.000	0.000	0.000	0.000	0.000	0.000	0.000
TRINITY_DN370113_c0_g1	0.000	0.000	0.000	0.000	4.313	0.000	2.668	0.000	1.333	1.077
TRINITY_DN370113_c2_g1	0.000	0.000	0.000	0.000	0.000	0.000	0.000	0.000	0.000	0.000
TRINITY_DN370113_c2_g2	0.000	0.000	0.000	0.000	0.000	0.000	0.000	0.000	0.000	0.700
TRINITY_DN370113_c3_g1	0.449	0.000	0.000	0.000	0.000	0.000	0.000	0.000	0.222	0.000
TRINITY_DN370114_c0_g1	0.000	0.000	0.000	0.000	0.000	0.000	0.000	0.000	0.000	0.000
TRINITY_DN370115_c0_g1	0.000	0.000	0.000	0.000	0.000	0.000	0.000	0.000	0.836	0.000
TRINITY_DN370115_c0_g2	0.000	0.000	0.000	0.000	0.000	0.000	0.000	0.000	0.000	0.000
TRINITY_DN370115_c0_g3	0.000	0.000	0.000	0.000	0.000	0.000	0.000	0.000	0.000	0.247
TRINITY_DN370115_c4_g1	0.000	0.000	0.000	0.000	0.000	0.000	0.000	0.000	0.266	0.219
TRINITY_DN370116_c0_g1	0.000	0.000	0.000	0.000	0.000	0.000	0.000	0.000	0.000	0.000
TRINITY_DN370116_c1_g1	0.000	0.000	0.000	0.000	0.000	0.000	0.000	0.000	0.000	0.000
TRINITY_DN370117_c0_g1	0.000	0.734	0.000	0.000	0.715	0.000	0.000	0.000	0.000	0.000
TRINITY_DN370118_c0_g1	0.000	0.000	0.000	0.000	0.000	0.000	0.000	0.000	0.000	0.000
TRINITY_DN370119_c0_g1	0.000	0.000	0.000	0.000	0.000	0.000	1.400	0.000	0.705	0.294
TRINITY_DN37011_c1_g1	0.000	0.000	0.000	0.000	0.000	0.000	0.000	0.000	0.000	0.000
TRINITY_DN37011_c1_g3	0.682	1.049	0.000	0.000	0.000	0.000	0.000	0.000	0.540	0.728
TRINITY_DN37011_c1_g4	0.000	1.106	0.000	0.000	0.000	0.000	0.000	0.000	0.000	0.000
TRINITY_DN370120_c0_g1	0.000	0.000	2.205	0.000	0.000	0.000	0.000	0.000	0.000	0.000
TRINITY_DN370120_c0_g2	0.000	0.000	0.000	0.000	0.000	0.000	0.000	0.000	0.000	0.000
TRINITY_DN370121_c0_g1	2.001	0.000	0.000	0.000	0.000	0.000	0.000	0.000	0.000	0.000
TRINITY_DN370123_c0_g1	0.000	0.000	0.000	0.000	0.000	0.000	0.000	0.000	0.000	0.000
TRINITY_DN370123_c0_g2	0.000	0.000	0.000	0.000	0.000	0.000	0.000	0.000	0.000	0.000
TRINITY_DN370124_c1_g1	0.000	0.000	0.000	0.000	0.000	0.000	0.000	0.000	0.549	0.000
TRINITY_DN370124_c2_g1	0.000	0.000	0.000	0.000	0.000	0.000	0.000	0.000	0.000	0.000
TRINITY_DN370127_c0_g1	0.000	0.000	0.000	0.000	0.000	0.000	0.000	0.000	0.076	0.061
TRINITY_DN370128_c0_g1	0.000	0.000	0.000	0.000	0.000	0.000	0.000	0.000	0.000	0.000
TRINITY_DN370129_c0_g1	0.000	0.000	0.000	0.000	0.000	0.000	0.000	0.000	0.000	0.203
TRINITY_DN370129_c3_g2	0.457	1.199	1.229	0.000	1.512	0.000	0.000	0.941	0.000	0.372
TRINITY_DN370129_c4_g1	0.000	0.000	0.000	0.000	0.000	0.000	0.000	0.000	0.000	0.817
TRINITY_DN370129_c5_g1	0.000	0.000	0.000	0.000	0.000	0.000	0.000	0.000	0.000	0.000
TRINITY_DN370129_c6_g1	0.000	0.000	0.000	0.000	0.000	2.641	0.000	3.640	0.900	1.476
TRINITY_DN370129_c7_g1	0.000	0.000	0.000	0.000	0.000	0.000	0.000	0.000	0.592	0.985
TRINITY_DN37012_c0_g1	2.383	0.698	1.613	1.141	2.956	0.548	0.000	2.467	0.000	1.704
TRINITY_DN37012_c11_g1	0.000	0.000	1.938	0.000	0.000	0.000	1.440	0.000	0.000	0.000
TRINITY_DN37012_c3_g1	0.000	0.000	0.000	0.000	0.000	0.000	0.000	0.000	0.000	0.000
TRINITY_DN37012_c3_g2	0.000	2.098	0.000	0.000	0.000	0.000	0.000	0.000	0.000	0.000
TRINITY_DN370130_c0_g1	0.000	1.888	0.000	0.000	0.000	2.846	0.000	0.000	0.000	0.000
TRINITY_DN370130_c0_g2	2.459	0.000	0.000	0.000	0.000	0.000	2.500	0.000	0.000	0.000
TRINITY_DN370133_c0_g1	0.000	0.000	0.000	0.000	0.000	0.000	0.000	0.000	0.000	0.000
TRINITY_DN370137_c0_g1	0.000	0.000	0.000	0.000	0.000	0.000	0.000	0.000	0.000	0.000
TRINITY_DN370137_c0_g2	0.000	0.000	0.000	0.000	0.000	0.000	0.000	0.000	0.000	0.000
TRINITY_DN370137_c0_g3	1.550	0.915	0.000	0.000	0.000	0.000	1.476	0.000	0.511	0.421
TRINITY_DN370137_c3_g1	1.409	0.000	0.000	0.000	1.179	0.000	0.000	2.961	0.347	0.577
TRINITY_DN370137_c4_g1	0.000	0.000	0.000	0.000	0.000	0.000	0.000	0.000	0.000	0.000
TRINITY_DN370139_c0_g1	0.745	0.000	0.000	1.117	0.000	0.000	0.000	1.543	0.000	0.305
TRINITY_DN370139_c2_g1	0.000	0.000	0.000	0.000	0.000	0.000	0.000	0.000	0.000	0.000
TRINITY_DN370139_c2_g2	0.000	0.000	0.000	0.000	0.000	0.000	0.000	0.000	0.000	0.000
TRINITY_DN370139_c4_g1	0.000	4.749	0.000	7.284	0.000	0.000	0.000	0.000	0.000	0.000
TRINITY_DN370139_c5_g1	0.000	0.757	0.000	0.000	1.345	0.000	0.000	0.000	0.000	1.006
TRINITY_DN37013_c0_g1	1.353	0.000	0.424	0.675	0.769	0.661	0.427	0.000	1.116	1.442
TRINITY_DN37013_c0_g2	1.711	3.762	0.622	0.940	0.682	1.012	1.358	0.431	2.494	3.346
TRINITY_DN37013_c0_g3	0.665	0.000	0.000	1.000	0.000	0.000	0.000	0.000	0.000	0.272
TRINITY_DN37013_c1_g1	0.000	0.000	0.000	0.000	0.000	0.000	0.000	0.000	1.113	0.000
TRINITY_DN37013_c2_g1	0.000	0.000	0.000	0.000	0.000	0.000	0.000	0.000	0.000	0.638
TRINITY_DN370140_c0_g1	0.000	0.000	0.000	0.000	0.000	0.000	0.000	0.000	0.000	0.000
TRINITY_DN370140_c2_g1	0.000	0.000	0.000	0.000	0.000	0.000	0.000	0.000	0.000	0.000
TRINITY_DN370141_c0_g1	0.000	0.000	0.000	0.000	0.000	0.000	0.000	0.000	0.000	0.000
TRINITY_DN370141_c1_g1	0.000	0.000	0.000	0.000	0.000	0.000	0.000	0.000	0.000	0.000
TRINITY_DN370142_c0_g1	0.000	0.000	0.000	0.000	0.000	0.000	0.000	0.000	0.000	0.000
TRINITY_DN370144_c0_g1	0.000	2.372	0.000	0.000	0.000	0.000	0.000	0.000	0.000	0.000
TRINITY_DN370144_c2_g1	1.148	0.000	0.000	0.000	0.000	0.000	0.000	0.000	0.567	0.000
TRINITY_DN370144_c5_g1	0.000	0.000	0.000	0.000	0.000	0.000	0.000	0.000	0.000	0.000
TRINITY_DN370146_c0_g1	0.000	0.000	0.000	0.000	0.000	0.000	0.000	0.000	0.000	0.000
TRINITY_DN37014_c0_g2	0.174	0.000	0.000	0.752	0.290	0.000	0.464	0.000	0.411	0.494
TRINITY_DN37014_c0_g3	0.000	2.253	0.000	0.000	0.000	0.000	0.000	0.000	0.689	0.000
TRINITY_DN37014_c0_g5	0.000	0.000	0.000	0.000	0.000	0.000	0.000	0.000	0.193	0.118
TRINITY_DN37014_c2_g1	0.000	0.000	0.000	0.000	0.000	0.000	0.000	0.000	0.000	0.188
TRINITY_DN37014_c5_g1	0.000	0.000	0.000	0.000	0.000	0.000	0.000	0.000	0.000	0.000
TRINITY_DN370150_c0_g1	0.000	0.000	0.000	0.374	0.000	0.711	0.663	1.496	0.001	0.000
TRINITY_DN370151_c0_g1	1.253	0.000	0.000	0.000	0.000	0.000	0.000	0.000	0.619	0.000
TRINITY_DN370151_c0_g2	0.000	0.000	0.000	0.000	0.000	0.000	0.000	0.000	0.000	0.000
TRINITY_DN370151_c1_g1	0.000	0.000	0.000	0.000	0.000	0.000	1.717	0.000	0.000	0.000
TRINITY_DN370151_c2_g1	0.000	0.000	0.000	0.000	0.000	0.000	0.000	0.000	0.000	0.386
TRINITY_DN370153_c0_g1	0.000	1.455	0.000	0.000	0.000	0.000	0.000	0.000	1.308	2.606
TRINITY_DN370153_c0_g2	0.989	0.000	0.000	0.000	0.000	0.000	0.000	0.000	1.099	1.568
TRINITY_DN370157_c0_g1	0.000	0.000	0.000	0.000	0.000	0.000	0.000	0.000	0.000	0.705
TRINITY_DN370157_c1_g1	0.000	0.000	0.000	0.000	0.000	0.000	0.000	0.000	0.000	0.000
TRINITY_DN370158_c1_g1	0.000	0.000	0.000	0.000	0.000	0.000	0.000	0.000	0.000	0.000
TRINITY_DN370158_c1_g2	0.000	0.000	0.000	0.000	0.000	0.000	0.000	0.000	0.000	0.000
TRINITY_DN370159_c1_g1	0.000	0.000	0.000	0.000	0.000	0.000	0.000	0.000	0.000	0.000
TRINITY_DN370159_c2_g1	0.000	0.240	0.438	1.030	0.000	0.000	0.000	0.000	0.068	0.742
TRINITY_DN370159_c3_g1	0.000	0.000	0.000	0.000	0.000	0.000	0.000	0.000	0.000	0.512
TRINITY_DN370159_c3_g2	0.000	0.000	0.000	0.000	3.044	0.000	0.000	0.000	0.000	0.000
TRINITY_DN370159_c3_g3	0.000	0.000	0.000	0.000	0.000	0.000	0.000	0.000	0.000	0.000
TRINITY_DN370159_c4_g1	0.000	0.000	0.000	0.000	0.000	0.000	0.000	0.000	0.000	0.000
TRINITY_DN370159_c5_g1	0.000	0.000	0.000	0.000	0.000	0.000	0.000	0.000	0.000	0.000
TRINITY_DN370159_c7_g1	2.613	0.000	0.000	0.000	0.000	1.885	0.000	0.000	0.000	0.000
TRINITY_DN370159_c8_g1	0.000	0.000	0.000	0.000	0.000	0.000	0.000	0.000	0.000	0.000
TRINITY_DN370159_c9_g1	0.000	0.000	0.000	0.000	0.000	0.000	0.000	0.000	0.000	0.000
TRINITY_DN37015_c0_g1	0.000	0.000	0.000	0.000	0.000	0.000	0.000	0.000	0.000	0.000
TRINITY_DN37015_c0_g2	0.000	0.000	0.000	1.391	0.000	0.000	0.000	0.000	0.000	0.602
TRINITY_DN370161_c1_g1	0.000	0.000	0.000	0.000	0.000	0.000	0.000	0.000	0.000	0.000
TRINITY_DN370161_c2_g1	0.000	1.952	0.000	3.784	0.000	0.000	0.000	0.000	0.507	0.843
TRINITY_DN370161_c3_g1	2.384	0.000	0.000	4.534	5.882	0.000	0.000	4.921	1.177	0.000
TRINITY_DN370161_c4_g1	0.000	2.318	0.000	9.596	0.000	3.623	2.481	7.655	0.000	4.172
TRINITY_DN370162_c0_g1	0.000	0.000	0.000	0.000	0.000	0.000	0.000	0.000	0.000	0.000
TRINITY_DN370162_c1_g2	0.000	0.000	0.000	0.000	0.000	0.000	0.000	0.000	0.000	0.000
TRINITY_DN370162_c1_g3	0.000	2.336	0.000	0.000	0.000	0.000	0.000	0.000	0.000	0.000
TRINITY_DN370162_c1_g4	1.846	0.000	0.000	0.000	0.000	0.000	0.000	0.000	0.000	0.000
TRINITY_DN370162_c3_g1	2.170	0.000	0.000	0.000	0.000	0.000	0.000	0.000	0.000	1.025
TRINITY_DN370162_c4_g1	0.000	0.000	0.000	2.414	0.000	0.000	0.000	0.000	0.000	0.000
TRINITY_DN370163_c0_g1	0.000	0.000	0.000	0.000	0.000	0.000	0.000	0.000	0.000	1.233
TRINITY_DN370166_c1_g1	0.000	0.000	0.000	0.000	0.000	0.000	0.000	0.000	0.000	0.000
TRINITY_DN370166_c2_g1	0.000	0.000	0.000	3.903	0.000	0.000	0.000	0.000	0.000	0.000
TRINITY_DN370168_c0_g1	0.967	0.000	0.000	2.899	0.000	1.426	1.927	0.000	0.951	1.586
TRINITY_DN370168_c0_g2	0.000	0.000	1.313	0.000	0.000	0.009	0.000	0.000	0.000	0.395
TRINITY_DN370169_c0_g1	0.000	0.000	0.000	0.000	0.000	0.000	0.000	0.000	0.000	0.000
TRINITY_DN370169_c1_g1	0.000	0.000	0.000	0.000	0.000	0.000	0.000	0.000	0.000	0.121
TRINITY_DN37016_c0_g1	0.000	0.721	0.000	0.000	0.688	0.000	0.388	0.853	0.206	0.338
TRINITY_DN37016_c2_g1	0.000	0.000	0.000	0.000	0.000	0.000	0.000	0.000	0.000	1.932
TRINITY_DN370170_c0_g1	0.000	0.000	0.000	0.000	0.000	0.000	0.000	0.000	0.000	0.000
TRINITY_DN370171_c0_g1	0.000	0.000	0.000	0.000	0.000	0.000	0.000	2.941	0.000	0.000
TRINITY_DN370172_c0_g2	0.000	0.000	0.000	0.000	0.000	0.000	0.000	0.000	0.000	0.226
TRINITY_DN370173_c0_g1	0.000	0.000	0.000	0.000	0.000	0.000	7.689	0.000	0.000	0.000
TRINITY_DN370173_c1_g1	0.000	2.766	1.949	0.000	0.000	0.000	0.000	2.909	2.110	2.917
TRINITY_DN370173_c2_g1	2.593	0.000	0.000	0.000	0.000	0.000	0.000	0.000	0.000	0.000
TRINITY_DN370173_c3_g1	0.000	0.000	0.000	0.000	0.000	2.892	0.000	0.000	1.023	0.000
TRINITY_DN370174_c0_g1	0.000	0.000	0.000	4.517	0.000	0.000	0.000	0.000	0.943	1.452
TRINITY_DN370174_c4_g1	0.000	0.000	0.000	0.000	7.115	0.000	0.000	0.000	0.000	0.000
TRINITY_DN370175_c1_g1	0.000	0.000	0.000	0.000	0.000	0.000	0.000	0.000	0.415	0.694
TRINITY_DN370176_c0_g2	0.000	0.000	0.000	0.000	0.000	0.000	0.000	0.000	0.000	0.000
TRINITY_DN370176_c0_g3	0.000	0.000	0.000	0.000	0.000	0.000	0.000	0.000	0.000	0.000
TRINITY_DN370176_c0_g4	0.000	0.000	0.000	0.000	0.000	0.000	0.000	0.000	0.000	0.000
TRINITY_DN370177_c0_g1	0.000	0.000	0.000	0.000	0.000	0.000	0.000	0.000	0.000	0.000
TRINITY_DN370179_c0_g1	0.000	0.000	0.000	0.000	0.000	0.000	0.000	0.000	0.000	0.000
TRINITY_DN37017_c0_g1	0.000	0.000	0.000	0.000	0.000	0.000	0.000	0.000	0.000	0.000
TRINITY_DN37017_c0_g2	0.000	0.000	0.000	0.000	0.000	0.000	0.000	0.000	0.000	0.000
TRINITY_DN37017_c1_g1	0.000	0.000	0.000	0.000	0.000	0.000	0.000	0.000	0.583	0.000
TRINITY_DN37017_c2_g1	0.000	0.000	0.000	2.781	0.000	0.000	0.000	0.000	0.000	0.768
TRINITY_DN37017_c4_g1	0.000	0.721	0.000	0.000	0.000	0.000	2.304	0.000	0.000	0.321
TRINITY_DN370180_c0_g1	0.000	0.000	0.000	0.000	0.000	0.000	0.000	0.000	0.000	0.000
TRINITY_DN370183_c0_g1	0.000	0.000	0.000	0.000	0.000	0.000	0.000	0.000	0.000	0.000
TRINITY_DN370183_c2_g1	0.609	0.000	0.000	0.000	0.000	0.000	0.000	0.000	0.000	0.000
TRINITY_DN370183_c3_g1	0.000	0.000	0.000	0.000	0.000	0.000	0.000	0.000	0.000	0.000
TRINITY_DN370186_c1_g1	0.000	1.003	0.000	0.000	0.000	0.000	0.000	0.000	0.000	0.000
TRINITY_DN370187_c0_g1	0.000	0.000	0.000	0.000	0.000	0.000	0.000	0.000	0.000	0.000
TRINITY_DN370187_c2_g1	0.000	0.000	0.000	0.000	0.000	0.000	0.000	0.000	0.000	1.959
TRINITY_DN370188_c1_g1	4.270	2.768	0.000	2.111	4.851	0.000	5.181	2.910	1.996	2.330
TRINITY_DN37018_c0_g1	0.000	0.000	3.380	7.222	0.000	0.000	0.000	0.000	0.000	0.000
TRINITY_DN370190_c0_g1	0.000	0.000	0.000	0.000	3.302	0.000	0.000	0.000	0.000	0.000
TRINITY_DN370192_c0_g1	0.428	0.000	0.000	0.000	0.357	0.000	0.192	0.000	0.216	0.087
TRINITY_DN370193_c0_g1	0.000	0.000	0.000	0.000	0.000	0.000	0.000	0.000	0.000	0.000
TRINITY_DN370194_c0_g1	0.971	0.000	0.654	0.000	0.000	0.000	0.000	0.000	0.240	0.000
TRINITY_DN370195_c0_g1	6.699	0.000	0.000	0.000	7.330	2.584	9.741	9.466	5.180	2.928
TRINITY_DN370196_c0_g1	0.000	0.000	0.000	0.000	0.000	0.000	0.000	0.000	0.000	0.000
TRINITY_DN37019_c0_g1	0.000	0.000	0.000	0.000	0.000	0.000	0.000	0.000	0.000	0.000
TRINITY_DN37019_c1_g1	0.615	0.000	0.000	1.855	0.000	0.904	2.975	0.000	0.909	3.134
TRINITY_DN3701_c0_g2	2.561	1.535	3.546	5.697	2.485	5.127	3.027	6.627	4.318	3.350
TRINITY_DN3701_c0_g3	0.000	0.000	0.000	0.000	0.000	0.000	0.000	0.000	0.000	0.000
TRINITY_DN3701_c1_g1	0.000	0.000	0.000	0.000	0.000	0.000	0.000	0.000	0.000	1.111
TRINITY_DN370200_c0_g1	0.000	0.000	0.000	0.000	0.000	0.000	0.000	0.000	0.000	0.000
TRINITY_DN370200_c0_g2	2.436	0.000	0.000	0.000	0.000	3.511	0.000	0.000	3.562	0.981
TRINITY_DN370200_c0_g3	0.464	0.000	0.624	0.000	1.535	0.000	0.000	0.955	0.000	0.021
TRINITY_DN370200_c1_g1	0.729	0.000	0.000	0.637	0.000	0.354	0.000	0.000	0.662	0.477
TRINITY_DN370200_c1_g2	0.000	0.000	0.000	0.000	0.000	0.000	0.000	0.000	0.000	0.000
TRINITY_DN370200_c2_g1	0.000	0.000	0.000	0.000	0.000	0.000	0.000	0.000	0.000	0.000
TRINITY_DN370200_c2_g2	0.000	0.000	0.000	0.000	0.000	0.000	0.000	0.000	0.000	0.000
TRINITY_DN370200_c4_g1	0.000	0.000	0.000	0.000	0.000	0.000	0.000	0.000	0.000	0.000
TRINITY_DN370200_c5_g1	0.000	0.000	0.000	0.000	0.000	0.000	0.000	0.000	0.695	0.000
TRINITY_DN370202_c0_g1	0.000	0.000	0.000	0.000	0.000	0.000	0.000	0.000	0.000	1.404
TRINITY_DN370202_c1_g1	0.000	0.000	0.000	0.000	0.000	0.000	0.000	0.000	0.000	0.000
TRINITY_DN370202_c1_g2	0.000	0.000	0.000	0.000	0.000	0.000	0.000	0.000	0.000	0.000
TRINITY_DN370202_c3_g1	1.660	0.000	0.000	0.000	0.000	0.000	1.413	0.000	0.000	0.568
TRINITY_DN370202_c4_g1	0.000	0.476	0.000	0.000	4.311	0.000	2.666	5.389	0.000	0.000
TRINITY_DN370202_c5_g1	0.000	0.000	0.000	0.000	0.000	0.000	0.000	0.000	0.000	0.000
TRINITY_DN370202_c7_g1	0.000	0.000	0.000	0.000	0.000	0.000	0.000	0.000	0.000	1.363
TRINITY_DN370202_c9_g1	0.000	0.000	0.000	0.000	0.000	0.000	0.000	4.342	0.000	0.000
TRINITY_DN370203_c0_g2	0.000	1.455	0.000	0.000	0.000	0.000	0.000	0.000	0.000	1.227
TRINITY_DN370204_c0_g1	0.000	0.000	0.000	0.000	0.000	0.000	0.000	0.000	0.000	0.000
TRINITY_DN370204_c0_g3	0.000	0.000	1.615	0.000	0.000	0.000	0.000	0.000	0.000	0.485
TRINITY_DN370204_c0_g4	0.000	0.000	0.000	0.000	0.000	0.000	0.000	0.000	0.000	0.000
TRINITY_DN370204_c1_g1	2.280	0.000	0.000	0.000	0.000	0.000	0.000	0.000	0.000	0.000
TRINITY_DN370204_c2_g1	0.000	0.000	0.000	0.000	0.000	0.000	1.066	0.000	0.000	0.000
TRINITY_DN370204_c4_g1	0.000	0.000	0.000	0.000	0.000	0.000	2.256	0.000	0.000	0.000
TRINITY_DN370204_c5_g1	0.000	0.000	0.000	0.000	0.000	0.000	0.000	0.000	0.000	0.291
TRINITY_DN370204_c7_g1	0.000	0.000	0.000	0.000	0.000	0.000	0.000	0.000	0.000	0.000
TRINITY_DN370205_c0_g2	0.000	0.000	0.000	0.000	0.000	0.000	0.000	0.000	2.359	0.000
TRINITY_DN370205_c1_g1	0.000	0.000	0.809	0.000	0.000	0.000	0.000	0.000	0.589	0.244
TRINITY_DN370206_c0_g1	0.000	0.000	0.000	0.000	0.000	0.000	0.000	0.000	0.000	0.000
TRINITY_DN370207_c0_g1	0.000	0.000	0.000	0.000	0.000	0.000	0.000	0.000	0.000	0.000
TRINITY_DN370208_c0_g1	0.000	0.000	0.000	0.000	0.000	0.000	0.000	0.000	1.237	0.000
TRINITY_DN370209_c0_g1	0.000	0.000	0.000	7.496	8.303	0.000	0.000	0.000	0.000	4.159
TRINITY_DN370209_c2_g1	0.000	0.000	0.000	0.000	0.000	0.000	0.000	0.000	1.029	0.843
TRINITY_DN37020_c0_g1	0.000	0.000	0.000	0.000	0.000	0.000	0.000	0.000	0.000	0.000
TRINITY_DN37020_c0_g4	0.362	0.312	0.487	0.551	0.000	0.000	0.000	0.000	0.361	0.589
TRINITY_DN37020_c5_g1	0.000	0.000	0.000	0.000	0.000	0.000	0.000	0.000	0.000	0.000
TRINITY_DN37020_c6_g1	0.000	0.000	0.000	0.000	0.000	0.000	0.000	1.844	0.000	0.000
TRINITY_DN370210_c0_g1	0.000	0.000	0.000	0.000	0.000	0.000	0.000	0.000	0.000	0.000
TRINITY_DN370213_c0_g1	0.000	0.000	0.000	0.000	0.000	0.000	0.000	0.000	0.000	0.000
TRINITY_DN370216_c0_g1	0.000	0.000	0.000	0.000	0.000	0.000	0.000	0.000	0.000	0.000
TRINITY_DN370216_c0_g2	1.008	0.000	0.000	3.025	0.000	0.000	0.000	0.000	0.000	0.413
TRINITY_DN370216_c0_g3	3.359	2.139	0.000	5.023	0.000	1.660	3.384	0.000	1.104	0.000
TRINITY_DN370216_c1_g2	0.000	0.000	1.615	3.273	0.000	0.000	0.000	0.000	0.000	2.726
TRINITY_DN370216_c2_g2	0.000	0.000	0.000	0.000	0.000	0.000	0.000	0.000	0.000	0.000
TRINITY_DN370216_c4_g1	0.000	0.000	0.000	0.000	0.000	0.000	0.000	0.000	0.000	0.000
TRINITY_DN370216_c6_g1	0.000	0.000	0.000	0.000	0.000	0.000	0.000	5.162	0.000	0.000
TRINITY_DN370216_c7_g1	5.411	5.276	2.466	0.000	0.000	0.000	0.000	0.000	0.000	0.000
TRINITY_DN370217_c0_g1	0.000	0.000	0.000	0.000	0.000	0.000	0.000	0.000	0.480	0.801
TRINITY_DN370218_c0_g1	0.000	0.000	0.000	0.000	0.000	1.929	1.325	0.000	1.291	0.536
TRINITY_DN370219_c0_g1	0.362	0.301	0.000	0.000	0.000	0.000	0.000	0.000	0.128	0.220
TRINITY_DN37021_c0_g1	0.000	0.000	0.000	0.000	0.000	0.000	0.000	0.000	0.000	0.000
TRINITY_DN37021_c0_g3	1.941	0.000	0.000	0.985	1.068	0.950	0.635	0.000	0.956	0.805
TRINITY_DN37021_c3_g1	0.000	0.000	0.000	0.000	0.000	0.000	0.000	0.000	0.000	0.826
TRINITY_DN370220_c0_g1	0.000	0.000	0.000	2.951	0.000	0.000	0.000	0.000	0.000	0.000
TRINITY_DN370220_c1_g1	0.000	0.000	0.000	0.000	0.000	0.000	0.000	0.000	0.000	0.000
TRINITY_DN370221_c0_g1	0.000	0.000	0.000	0.000	0.000	0.000	0.000	0.000	0.000	0.000
TRINITY_DN370222_c0_g1	0.000	0.000	0.000	0.000	0.000	0.000	0.000	0.000	0.000	0.552
TRINITY_DN370222_c0_g2	0.492	0.000	0.000	0.000	0.000	0.000	0.000	0.000	0.000	2.001
TRINITY_DN370223_c0_g1	1.290	1.247	1.181	2.689	0.977	4.275	0.804	0.000	1.175	3.099
TRINITY_DN370224_c0_g1	0.000	0.000	0.000	0.000	0.000	0.000	0.881	0.000	0.000	0.365
TRINITY_DN370224_c1_g1	0.000	0.000	0.000	0.000	0.000	0.000	0.000	0.000	0.000	0.000
TRINITY_DN370225_c0_g1	0.000	0.000	0.000	0.000	0.000	0.000	0.000	0.000	0.000	0.809
TRINITY_DN370227_c0_g1	0.000	0.000	0.000	0.000	0.000	0.000	0.000	0.000	0.000	0.000
TRINITY_DN370227_c1_g1	0.000	0.000	0.000	0.000	0.000	0.000	0.000	0.000	0.000	2.267
TRINITY_DN370228_c0_g1	0.000	0.000	0.000	0.000	0.000	0.000	0.000	0.000	0.000	0.000
TRINITY_DN370229_c0_g1	0.000	0.000	0.000	0.000	0.000	0.000	0.000	0.000	0.000	0.000
TRINITY_DN37022_c0_g1	2.297	0.000	3.140	0.000	0.000	0.000	2.344	0.000	1.146	0.000
TRINITY_DN370230_c0_g1	0.000	0.000	0.000	0.000	0.000	0.000	0.000	0.000	0.000	0.000
TRINITY_DN370232_c0_g1	0.000	0.450	0.357	0.407	0.950	0.000	0.000	0.000	0.096	0.972
TRINITY_DN370232_c1_g1	0.000	0.000	0.000	0.000	0.000	0.000	0.000	0.000	0.000	0.000
TRINITY_DN370232_c4_g1	0.000	0.000	0.000	0.000	0.000	0.000	0.000	0.000	0.000	0.000
TRINITY_DN370232_c5_g1	0.000	0.000	0.000	0.000	0.000	0.000	0.000	0.000	0.000	0.000
TRINITY_DN370234_c0_g1	0.000	0.000	0.000	0.000	0.000	3.290	0.000	0.000	1.136	0.000
TRINITY_DN370235_c0_g1	0.000	2.044	0.000	3.096	2.452	0.000	0.000	0.000	0.000	0.305
TRINITY_DN370235_c0_g2	0.000	0.000	0.000	0.000	0.000	0.000	0.000	0.000	0.000	0.000
TRINITY_DN370236_c0_g1	0.000	0.000	0.000	0.000	0.000	0.000	0.000	0.000	0.000	0.669
TRINITY_DN370236_c1_g1	0.000	1.430	0.000	0.000	0.000	0.000	0.000	0.000	0.726	0.000
TRINITY_DN370236_c4_g1	0.000	0.000	0.000	6.444	0.000	0.000	0.000	0.000	2.187	0.000
TRINITY_DN370237_c0_g1	0.000	0.000	0.000	0.000	0.000	0.000	0.000	0.000	1.124	0.000
TRINITY_DN370237_c1_g1	0.000	0.000	0.000	0.000	0.000	0.000	0.000	0.000	0.000	0.000
TRINITY_DN370237_c3_g1	0.617	0.000	0.000	0.000	0.000	0.907	0.000	0.000	0.000	0.252
TRINITY_DN370238_c0_g1	0.000	0.000	0.000	0.000	0.000	0.000	0.000	0.000	0.000	0.000
TRINITY_DN370239_c0_g1	0.000	0.000	0.000	0.000	0.000	0.000	0.000	0.000	0.000	0.000
TRINITY_DN37023_c0_g1	0.000	0.392	0.000	0.000	0.000	0.000	0.000	0.000	1.838	1.117
TRINITY_DN37023_c0_g2	0.000	0.410	0.000	1.292	0.000	2.557	0.000	0.000	0.210	0.000
TRINITY_DN370240_c0_g1	0.000	0.000	0.000	0.000	0.000	0.000	2.668	0.000	0.000	0.000
TRINITY_DN370240_c1_g2	0.000	0.000	0.000	0.000	0.000	0.000	0.000	0.000	0.000	0.000
TRINITY_DN370240_c2_g2	0.000	0.000	0.000	0.000	0.000	0.000	0.000	0.000	0.000	0.000
TRINITY_DN370241_c0_g1	0.000	0.000	0.000	0.000	0.000	0.000	0.000	0.000	0.000	0.000
TRINITY_DN370242_c0_g1	0.000	0.000	0.000	0.000	0.000	0.000	0.000	0.000	0.000	0.000
TRINITY_DN370242_c1_g1	2.263	0.000	0.000	0.000	0.000	0.000	0.000	0.000	0.000	0.000
TRINITY_DN370243_c0_g1	0.000	0.239	0.000	0.000	0.000	0.000	0.000	0.000	0.000	0.000
TRINITY_DN370243_c1_g1	0.000	0.000	0.000	0.000	0.000	0.000	0.000	0.000	0.000	0.000
TRINITY_DN370244_c0_g1	0.000	0.000	0.000	1.900	0.000	0.000	0.000	0.000	0.630	0.000
TRINITY_DN370245_c0_g1	0.000	0.000	0.000	0.000	0.000	0.000	0.000	0.000	0.000	0.000
TRINITY_DN370245_c1_g1	0.676	0.000	0.000	0.000	0.000	0.000	0.000	0.000	0.427	0.892
TRINITY_DN370245_c4_g1	0.000	0.000	0.000	0.000	0.000	0.000	0.000	0.000	0.000	0.000
TRINITY_DN370246_c0_g1	0.335	0.000	0.000	0.922	0.000	0.000	0.000	0.000	1.506	0.272
TRINITY_DN370246_c0_g2	0.000	0.000	0.000	0.000	0.000	0.000	0.000	0.000	0.000	0.000
TRINITY_DN370246_c0_g3	0.000	0.000	0.000	0.000	0.877	3.416	2.412	0.000	2.359	0.958
TRINITY_DN370246_c0_g4	0.000	0.000	0.000	0.000	0.000	0.000	0.000	0.000	0.000	0.000
TRINITY_DN370247_c0_g1	2.413	2.526	3.276	2.784	7.950	2.380	1.115	0.000	1.976	3.558
TRINITY_DN370249_c0_g1	0.000	0.000	0.000	0.000	0.000	0.000	0.000	0.000	0.000	0.000
TRINITY_DN370249_c0_g2	0.000	2.847	0.000	0.000	0.000	0.000	0.000	0.000	0.000	0.000
TRINITY_DN37024_c0_g1	0.000	0.000	0.000	6.090	3.907	0.000	1.890	4.769	0.000	0.000
TRINITY_DN370251_c0_g1	0.000	0.743	0.000	0.647	0.000	0.000	0.235	0.000	0.423	0.000
TRINITY_DN370252_c0_g1	0.000	0.000	0.000	0.000	0.000	0.000	0.000	0.000	0.000	0.000
TRINITY_DN370252_c4_g1	0.000	0.000	0.000	0.000	0.000	0.000	0.000	0.000	0.000	0.000
TRINITY_DN370252_c5_g1	0.000	0.000	0.000	0.000	0.000	0.000	0.000	0.000	0.000	0.000
TRINITY_DN370254_c1_g1	0.000	0.000	0.000	0.000	0.000	0.000	0.000	4.490	2.247	0.000
TRINITY_DN370255_c0_g1	0.492	0.000	0.000	0.107	0.000	0.000	0.000	0.000	0.258	0.434
TRINITY_DN370256_c0_g1	0.000	0.000	0.000	3.096	0.000	0.000	0.000	0.000	0.000	0.000
TRINITY_DN370257_c0_g1	6.435	0.868	2.918	6.292	0.000	0.000	2.192	0.000	1.093	1.743
TRINITY_DN370258_c0_g1	0.000	0.000	0.000	0.000	0.000	0.000	0.000	0.000	0.000	0.000
TRINITY_DN37025_c0_g1	0.000	0.000	0.000	0.000	0.000	0.000	0.000	0.000	0.000	0.000
TRINITY_DN37025_c0_g2	0.000	0.000	0.000	0.000	0.000	0.000	0.000	0.000	0.000	0.000
TRINITY_DN370260_c0_g1	0.000	0.000	1.344	0.000	0.000	0.000	0.000	0.000	0.000	0.000
TRINITY_DN370261_c0_g1	0.000	0.000	0.000	0.000	0.000	0.000	0.000	0.000	0.000	4.482
TRINITY_DN370261_c0_g2	0.000	0.000	0.000	0.000	0.000	0.000	0.000	0.000	0.000	0.000
TRINITY_DN370261_c1_g1	1.137	0.000	0.000	0.000	0.000	0.000	0.000	0.000	0.268	0.771
TRINITY_DN370261_c2_g1	0.000	0.000	0.000	0.000	0.000	0.000	0.000	0.000	0.000	0.000
TRINITY_DN370262_c0_g1	0.000	0.000	0.000	0.000	0.000	0.000	0.000	0.000	0.000	0.000
TRINITY_DN370263_c0_g1	0.000	0.000	0.000	0.000	0.000	0.000	0.000	0.000	0.343	0.000
TRINITY_DN370264_c1_g1	0.000	0.000	0.000	0.000	0.000	3.048	0.000	0.000	1.046	1.714
TRINITY_DN370266_c0_g1	0.000	0.000	0.000	0.000	0.000	0.000	0.000	0.000	0.000	0.000
TRINITY_DN370267_c0_g1	0.000	3.410	0.000	0.000	0.000	0.000	1.795	0.000	0.000	0.716
TRINITY_DN370267_c1_g1	0.768	0.000	0.000	0.000	0.000	0.000	0.000	0.000	0.000	0.000
TRINITY_DN370268_c0_g1	0.000	1.054	0.000	0.000	0.000	1.634	0.000	0.000	0.000	0.452
TRINITY_DN370269_c3_g1	0.000	0.000	0.000	0.000	0.000	0.000	0.000	0.000	0.000	0.000
TRINITY_DN370269_c4_g1	0.000	0.000	0.000	0.000	0.000	0.000	0.000	0.000	0.000	0.000
TRINITY_DN370269_c5_g1	0.000	0.000	0.000	0.000	0.000	0.000	0.000	0.000	0.000	0.000
TRINITY_DN370269_c7_g1	3.122	0.000	0.000	0.000	0.000	0.000	0.000	0.000	0.000	0.000
TRINITY_DN37026_c0_g1	0.000	0.000	0.000	0.000	0.000	0.000	0.000	0.000	0.471	0.000
TRINITY_DN37026_c0_g2	0.000	0.000	0.000	0.000	1.052	0.000	0.000	0.000	0.206	0.000
TRINITY_DN370274_c0_g1	0.564	0.627	0.503	0.000	0.942	0.381	0.671	0.000	0.425	0.305
TRINITY_DN370275_c0_g1	0.000	0.000	0.000	0.000	0.000	0.000	0.000	0.000	0.000	2.100
TRINITY_DN370275_c5_g1	0.000	0.000	0.000	0.000	0.000	0.000	0.000	0.000	0.000	0.000
TRINITY_DN370276_c0_g1	0.000	0.000	0.000	0.000	0.000	0.000	0.000	0.000	0.000	0.000
TRINITY_DN370276_c2_g1	2.204	3.673	1.636	3.399	4.780	1.184	3.350	1.157	0.664	3.480
TRINITY_DN370276_c3_g1	0.000	0.721	2.121	0.000	0.000	1.155	0.000	0.000	0.000	1.324
TRINITY_DN370276_c7_g1	0.000	0.000	0.000	2.246	2.483	0.000	0.000	0.000	0.751	1.242
TRINITY_DN370276_c8_g1	0.000	0.000	0.000	0.000	0.000	0.000	0.000	0.000	0.000	0.000
TRINITY_DN370279_c1_g1	0.000	0.000	0.000	2.738	0.000	0.000	2.394	0.000	0.000	0.000
TRINITY_DN370279_c2_g1	2.436	2.316	6.640	3.538	3.942	0.000	14.888	0.000	1.214	0.981
TRINITY_DN370281_c0_g1	0.000	0.000	2.775	0.000	0.000	0.000	0.000	0.000	0.000	0.000
TRINITY_DN370282_c0_g2	0.000	0.000	0.000	0.000	0.000	0.000	0.000	0.000	0.627	0.000
TRINITY_DN370282_c1_g1	1.192	0.000	7.642	0.000	0.000	0.000	0.000	0.000	0.929	0.762
TRINITY_DN370282_c4_g1	0.000	0.000	0.000	0.000	0.000	0.000	0.000	0.000	0.000	0.000
TRINITY_DN370283_c0_g1	0.000	0.000	0.000	0.000	0.000	0.000	0.000	0.000	0.000	0.000
TRINITY_DN370285_c0_g1	0.000	0.000	0.868	0.000	0.000	0.000	0.000	0.000	0.000	0.000
TRINITY_DN370285_c1_g1	1.934	0.000	0.000	0.000	3.180	0.000	0.000	1.978	0.000	0.000
TRINITY_DN370286_c0_g1	1.148	0.000	0.000	0.000	0.000	1.704	0.000	2.371	0.000	2.358
TRINITY_DN370288_c0_g1	0.000	0.000	0.000	0.000	0.000	0.000	0.000	0.000	0.000	0.871
TRINITY_DN370288_c0_g2	0.000	1.101	0.000	0.000	0.000	0.000	0.000	0.000	0.301	0.250
TRINITY_DN370288_c0_g4	0.000	0.000	0.000	0.000	0.000	0.000	0.000	0.000	0.000	0.000
TRINITY_DN370288_c1_g1	1.069	0.000	0.000	0.000	0.000	0.389	0.000	0.000	0.000	0.000
TRINITY_DN370288_c2_g1	0.000	1.576	0.000	0.000	0.000	0.000	1.663	0.000	0.000	0.000
TRINITY_DN370288_c4_g1	0.000	0.000	0.000	0.000	0.000	0.000	0.000	0.000	0.000	0.000
TRINITY_DN370289_c0_g1	0.000	0.711	0.000	0.000	0.000	0.000	0.000	0.000	0.760	0.000
TRINITY_DN370289_c1_g1	0.000	0.000	0.000	0.000	0.000	0.000	0.000	0.000	0.000	0.000
TRINITY_DN370289_c2_g2	0.000	0.000	0.000	0.000	1.800	0.000	0.000	0.000	0.000	0.000
TRINITY_DN370289_c3_g1	0.000	2.202	0.000	0.000	0.000	0.000	0.000	4.571	0.000	0.000
TRINITY_DN37028_c0_g1	2.544	0.799	1.488	1.907	0.000	0.911	0.345	3.835	2.037	1.128
TRINITY_DN37028_c0_g2	4.187	4.662	5.073	6.421	1.664	4.927	7.137	4.465	4.321	4.776
TRINITY_DN37028_c1_g1	0.000	0.000	0.000	0.000	0.000	0.000	0.000	0.000	0.000	0.000
TRINITY_DN370290_c0_g1	0.000	4.824	3.478	0.000	0.000	0.000	7.742	0.000	2.539	1.030
TRINITY_DN370290_c2_g1	0.000	0.000	0.000	18.392	0.000	0.000	7.689	9.950	2.513	2.039
TRINITY_DN370291_c0_g1	0.000	0.000	0.859	0.000	0.000	0.000	1.844	0.000	0.000	0.000
TRINITY_DN370292_c1_g1	0.000	0.000	0.000	0.000	2.653	0.000	0.000	0.000	0.000	1.993
TRINITY_DN370293_c0_g1	0.000	1.280	0.000	0.000	0.000	0.000	0.000	0.000	0.000	0.000
TRINITY_DN370293_c1_g2	0.000	0.000	0.000	0.000	0.000	0.000	0.000	0.000	1.003	0.822
TRINITY_DN370294_c0_g1	0.000	0.000	0.000	0.000	0.000	0.000	0.000	0.000	0.000	0.479
TRINITY_DN370295_c0_g1	0.000	1.322	1.864	0.000	0.000	0.000	1.387	0.000	0.000	0.559
TRINITY_DN370295_c1_g1	0.000	0.000	0.000	0.000	0.000	0.000	0.000	0.000	0.000	1.411
TRINITY_DN370297_c0_g1	0.000	0.000	0.000	0.000	0.000	0.000	0.000	0.000	0.000	0.000
TRINITY_DN370297_c0_g2	0.000	0.000	0.000	0.000	0.000	0.000	0.000	0.000	0.000	0.000
TRINITY_DN370298_c0_g1	0.000	0.000	0.000	0.000	0.000	0.000	0.000	0.000	0.000	0.000
TRINITY_DN370299_c0_g1	3.249	2.047	5.789	6.243	3.464	0.000	2.173	0.000	0.000	2.614
TRINITY_DN370299_c1_g1	2.614	9.897	0.000	0.000	0.000	0.000	0.000	0.000	0.000	1.541
TRINITY_DN370299_c2_g1	0.000	4.375	0.000	3.339	0.000	0.000	2.325	0.000	3.408	1.401
TRINITY_DN37029_c0_g1	0.000	0.000	1.001	0.000	0.000	1.089	0.723	0.000	0.000	0.000
TRINITY_DN37029_c2_g1	0.000	0.000	3.348	0.000	0.000	0.000	0.000	0.000	0.000	0.991
TRINITY_DN37029_c2_g4	0.000	0.000	0.000	0.000	0.000	0.000	0.000	0.000	0.000	0.000
TRINITY_DN37029_c4_g1	0.000	0.000	0.000	0.000	0.000	0.000	0.000	0.000	0.000	0.000
TRINITY_DN37029_c5_g1	0.000	3.024	1.864	2.095	1.733	0.000	0.000	2.164	3.176	1.876
TRINITY_DN3702_c0_g1	2.440	2.097	3.251	3.991	2.571	2.912	3.279	2.104	3.186	4.232
TRINITY_DN3702_c0_g2	2.353	2.892	2.535	0.713	1.558	1.377	0.548	0.970	2.330	2.307
TRINITY_DN3702_c15_g1	3.257	0.000	4.462	2.595	0.000	0.000	0.000	0.000	0.000	0.381
TRINITY_DN3702_c16_g1	0.000	0.582	0.000	0.000	0.000	0.000	1.252	0.000	0.635	0.000
TRINITY_DN3702_c4_g1	0.000	0.000	0.000	0.000	0.000	0.000	0.000	0.000	0.929	0.000
TRINITY_DN3702_c5_g1	0.000	0.000	1.244	0.000	0.000	2.270	0.703	0.000	0.313	0.953
TRINITY_DN3702_c6_g1	3.288	3.866	1.342	1.154	0.000	0.357	2.950	0.000	0.930	2.481
TRINITY_DN3702_c9_g1	0.680	3.622	2.770	0.846	2.228	4.129	3.562	4.523	3.925	1.806
TRINITY_DN370301_c0_g1	0.000	0.000	0.000	0.000	0.000	0.000	0.000	0.000	1.282	0.000
TRINITY_DN370301_c3_g1	0.000	0.000	3.409	0.000	0.000	0.000	0.000	0.000	0.000	0.000
TRINITY_DN370301_c4_g1	0.000	0.000	0.000	0.000	0.000	0.000	0.000	0.000	0.000	0.000
TRINITY_DN370301_c5_g1	0.000	0.000	3.348	0.000	0.000	0.000	0.000	0.000	3.675	0.000
TRINITY_DN370301_c6_g1	0.000	0.000	0.000	0.000	2.060	0.000	0.000	0.000	0.000	0.515
TRINITY_DN370301_c8_g1	0.000	0.000	0.000	0.000	0.000	0.000	0.000	0.000	0.000	0.000
TRINITY_DN370301_c9_g1	0.000	0.000	0.000	0.000	0.000	0.000	0.000	0.000	1.707	0.000
TRINITY_DN370302_c0_g1	0.000	0.000	0.000	0.000	0.000	0.000	0.000	0.000	0.000	0.000
TRINITY_DN370305_c1_g1	0.000	0.000	0.000	0.000	0.000	0.000	0.000	0.000	0.000	0.000
TRINITY_DN370306_c0_g1	0.000	0.000	0.000	0.000	0.000	0.000	0.000	0.000	0.000	0.000
TRINITY_DN370308_c0_g1	6.583	0.000	2.250	0.000	0.000	0.000	0.000	0.000	0.857	0.673
TRINITY_DN37030_c0_g1	12.858	24.365	21.105	15.117	22.975	17.274	21.589	12.978	21.040	37.675
TRINITY_DN37030_c1_g1	2.201	4.890	1.419	0.000	2.860	3.157	0.725	2.260	1.925	3.086
TRINITY_DN370310_c0_g2	0.000	0.000	0.000	0.000	0.000	0.000	0.000	0.000	0.000	0.000
TRINITY_DN370310_c0_g3	0.000	0.000	0.000	0.919	0.000	0.895	1.766	1.262	0.000	0.000
TRINITY_DN370310_c0_g4	0.000	0.000	0.000	0.000	3.648	0.000	0.000	0.000	0.000	0.000
TRINITY_DN370310_c1_g1	0.000	0.000	0.000	0.000	0.000	0.000	0.000	0.000	0.000	0.000
TRINITY_DN370311_c0_g1	0.000	0.000	0.000	0.000	0.000	0.000	0.000	0.000	0.000	0.873
TRINITY_DN370312_c0_g1	0.356	0.113	0.366	0.000	0.457	0.000	0.000	0.278	0.069	0.111
TRINITY_DN370313_c0_g1	0.000	0.177	0.283	0.971	0.000	0.000	0.189	0.000	0.213	0.000
TRINITY_DN370314_c0_g1	1.048	0.000	0.707	0.000	0.000	1.415	0.000	1.082	0.000	1.029
TRINITY_DN370314_c2_g1	0.000	0.000	0.000	0.000	0.000	0.000	0.000	0.000	0.000	0.000
TRINITY_DN370315_c0_g1	0.000	0.000	0.000	0.000	0.000	0.000	0.000	0.000	1.093	0.894
TRINITY_DN370318_c0_g1	0.406	0.188	0.000	0.000	0.373	0.326	0.000	0.000	0.000	0.197
TRINITY_DN370318_c1_g1	0.000	0.000	0.000	0.000	0.000	0.000	0.000	0.000	0.000	0.000
TRINITY_DN370318_c2_g1	0.000	0.000	0.000	0.000	0.000	0.000	0.000	0.000	0.000	0.000
TRINITY_DN370319_c0_g1	0.000	0.000	0.000	0.000	0.000	0.000	0.000	0.000	0.000	0.000
TRINITY_DN370319_c0_g2	0.000	0.000	2.205	0.000	2.636	0.000	0.000	0.000	0.800	0.000
TRINITY_DN370319_c3_g1	0.000	0.000	0.000	0.000	0.000	1.869	1.281	0.000	0.000	0.000
TRINITY_DN370319_c4_g1	0.000	0.000	0.000	0.000	0.000	0.000	0.000	0.000	0.000	0.000
TRINITY_DN370319_c6_g1	0.000	0.000	0.000	0.000	0.000	0.000	0.000	0.000	0.000	0.000
TRINITY_DN37031_c0_g1	0.400	0.806	0.000	0.000	0.000	0.207	0.000	0.289	0.680	0.811
TRINITY_DN37031_c0_g2	0.000	0.752	0.000	0.000	0.000	0.000	0.811	0.000	0.000	0.527
TRINITY_DN37031_c1_g1	0.000	0.000	0.000	0.000	0.000	0.000	0.000	0.000	0.000	0.000
TRINITY_DN37031_c2_g1	0.000	0.000	0.000	0.000	0.000	0.000	0.000	0.000	0.000	0.000
TRINITY_DN37031_c3_g1	0.000	0.157	0.000	0.000	0.000	0.000	0.000	0.384	0.190	0.153
TRINITY_DN37031_c5_g1	0.000	0.000	0.000	0.000	0.000	0.000	0.000	0.000	0.000	0.000
TRINITY_DN37031_c7_g1	0.000	0.000	0.000	0.000	0.000	0.000	0.000	0.000	0.000	0.000
TRINITY_DN370320_c0_g1	0.000	0.000	0.000	0.000	0.000	0.000	0.352	0.000	0.000	0.000
TRINITY_DN370321_c0_g1	0.000	0.702	0.000	1.165	0.000	0.000	0.000	1.610	0.375	0.217
TRINITY_DN370321_c0_g2	0.000	0.000	0.000	1.070	0.000	0.000	0.694	0.000	0.350	0.814
TRINITY_DN370324_c0_g1	0.000	1.811	0.000	0.000	0.000	0.000	0.000	0.000	0.929	0.000
TRINITY_DN370325_c0_g1	0.000	0.000	0.000	0.000	0.000	0.000	0.000	0.000	0.000	1.069
TRINITY_DN370327_c0_g1	0.000	0.000	0.000	0.000	0.000	0.000	0.000	0.000	0.000	0.000
TRINITY_DN370327_c1_g2	0.000	0.000	0.000	0.000	0.000	0.000	0.000	0.000	0.000	0.000
TRINITY_DN370327_c2_g1	0.000	1.682	0.000	0.000	2.828	0.000	0.000	0.000	0.860	0.289
TRINITY_DN370328_c0_g1	0.000	6.306	5.943	0.000	7.115	0.000	0.000	0.000	0.000	1.773
TRINITY_DN370329_c0_g2	2.182	0.000	0.000	0.000	0.000	0.000	2.232	0.000	0.000	0.000
TRINITY_DN370329_c1_g1	0.000	0.654	0.000	0.000	0.000	0.000	0.000	0.000	0.000	0.000
TRINITY_DN37032_c0_g1	0.000	1.771	0.000	2.694	0.000	0.000	0.000	0.000	0.000	2.406
TRINITY_DN37032_c0_g2	0.000	0.000	0.000	0.000	2.155	0.000	0.000	0.000	0.000	1.494
TRINITY_DN370330_c0_g2	0.000	0.000	0.000	0.000	0.000	0.000	0.000	0.000	0.000	0.000
TRINITY_DN370330_c1_g1	0.000	0.000	7.407	0.000	4.442	0.000	0.000	0.000	4.030	0.556
TRINITY_DN370330_c5_g1	0.000	0.000	0.000	0.000	0.000	0.000	0.000	0.000	0.000	0.000
TRINITY_DN370332_c1_g1	0.000	0.000	0.000	0.000	0.000	0.000	0.000	0.000	0.000	0.000
TRINITY_DN370333_c1_g2	0.000	0.000	0.714	3.195	0.000	0.000	0.000	0.000	0.000	2.378
TRINITY_DN370333_c1_g3	0.000	0.000	0.000	0.000	0.000	0.000	0.000	0.000	0.000	0.000
TRINITY_DN370335_c0_g1	4.194	0.000	4.904	0.000	7.380	0.000	1.911	3.559	1.580	2.663
TRINITY_DN370336_c0_g1	0.000	0.000	0.000	0.000	0.000	0.000	0.000	0.000	0.000	0.000
TRINITY_DN370337_c0_g1	0.000	0.000	0.000	0.000	0.766	0.676	0.000	0.000	0.000	0.376
TRINITY_DN370339_c0_g1	0.000	0.000	0.000	0.000	0.000	1.384	0.000	0.000	0.000	0.000
TRINITY_DN370339_c0_g2	0.000	0.000	0.000	0.000	0.000	0.000	0.000	0.000	0.000	0.000
TRINITY_DN37033_c0_g1	0.000	0.000	0.000	0.000	0.000	0.000	0.000	0.000	1.029	0.000
TRINITY_DN37033_c0_g2	0.000	0.000	0.000	0.000	0.000	0.000	0.000	0.000	0.000	0.000
TRINITY_DN37033_c1_g1	0.000	0.000	0.000	2.188	0.000	0.000	0.000	0.000	0.000	1.214
TRINITY_DN37033_c1_g3	0.000	0.000	0.000	0.000	0.000	0.000	0.000	0.000	0.000	0.000
TRINITY_DN37033_c3_g1	0.000	0.000	0.000	0.000	0.000	0.000	0.000	0.000	0.000	0.000
TRINITY_DN37033_c3_g2	0.000	0.000	0.000	0.000	0.000	0.000	0.000	0.000	0.000	0.000
TRINITY_DN37033_c3_g3	0.000	0.000	2.894	0.000	0.000	0.000	0.000	0.000	0.000	0.000
TRINITY_DN37033_c4_g1	0.000	0.000	0.000	0.000	0.000	0.000	0.000	4.303	0.000	0.000
TRINITY_DN37033_c6_g1	0.000	0.000	0.000	0.000	0.000	0.000	4.384	0.000	1.065	0.871
TRINITY_DN370342_c0_g1	0.757	1.107	1.267	0.581	0.000	0.825	0.676	0.000	0.288	1.157
TRINITY_DN370344_c1_g1	3.636	0.000	9.948	0.000	0.000	0.000	1.870	0.000	0.000	0.000
TRINITY_DN370344_c2_g2	1.791	0.000	0.000	0.000	0.000	0.000	0.000	0.000	0.000	0.732
TRINITY_DN370344_c7_g1	0.000	0.000	0.000	0.000	0.000	0.000	0.000	0.000	0.000	0.000
TRINITY_DN370345_c0_g2	0.000	0.000	0.000	0.000	0.000	0.000	0.000	0.000	0.000	0.000
TRINITY_DN370345_c0_g3	0.000	0.000	0.000	0.000	0.000	0.000	0.000	0.000	0.000	0.000
TRINITY_DN370345_c1_g2	0.000	0.000	0.000	0.000	0.000	0.000	0.000	0.000	0.000	0.000
TRINITY_DN370348_c0_g1	0.000	0.309	0.000	0.000	0.000	0.000	0.000	0.377	0.000	0.000
TRINITY_DN370348_c1_g1	0.000	0.169	0.000	0.741	0.000	0.000	0.000	0.000	0.000	0.194
TRINITY_DN370348_c2_g2	0.000	0.000	0.000	0.000	0.000	0.000	0.000	0.000	0.000	0.000
TRINITY_DN370348_c3_g1	0.000	0.000	0.000	0.000	0.000	1.531	0.000	0.000	0.000	0.846
TRINITY_DN370348_c4_g1	0.891	0.000	0.000	0.821	0.595	0.000	0.476	0.000	0.630	0.868
TRINITY_DN370348_c5_g1	0.000	0.000	0.000	0.000	0.000	0.000	0.634	0.000	0.000	0.279
TRINITY_DN370349_c0_g1	0.275	0.316	0.493	0.420	0.000	0.535	1.000	0.000	0.689	0.223
TRINITY_DN37034_c11_g1	0.000	0.000	0.000	0.000	3.140	0.000	0.000	0.000	0.000	0.000
TRINITY_DN37034_c1_g1	0.791	0.000	1.277	0.000	0.480	0.000	0.645	0.000	0.240	0.802
TRINITY_DN37034_c1_g2	0.000	2.429	0.000	0.616	0.000	0.000	1.905	0.000	0.000	0.235
TRINITY_DN37034_c1_g4	0.763	0.000	1.333	0.761	0.414	0.362	0.000	1.522	0.125	0.202
TRINITY_DN37034_c2_g1	0.615	0.000	0.000	0.000	1.825	2.073	0.000	0.000	0.000	0.000
TRINITY_DN37034_c4_g1	0.000	0.703	0.844	0.000	0.000	0.916	0.377	0.428	0.141	0.837
TRINITY_DN37034_c5_g1	0.000	0.000	0.000	0.000	0.000	0.000	0.000	0.000	0.000	0.000
TRINITY_DN37034_c6_g1	0.000	0.000	0.000	0.000	0.000	0.909	0.000	0.000	0.305	0.506
TRINITY_DN370350_c0_g1	0.000	0.000	0.000	0.000	0.000	0.000	0.000	0.000	0.000	0.000
TRINITY_DN370352_c2_g1	0.000	0.000	0.000	0.000	0.000	0.000	0.000	0.000	0.000	0.000
TRINITY_DN370355_c0_g1	0.000	0.000	1.530	0.000	0.000	1.660	0.000	0.000	0.000	0.459
TRINITY_DN370356_c0_g1	3.544	0.000	0.000	0.000	0.000	0.000	2.500	0.000	3.675	0.000
TRINITY_DN370357_c0_g1	0.000	0.000	0.000	0.000	0.000	0.000	0.000	0.000	0.173	0.000
TRINITY_DN37035_c0_g1	0.000	0.000	0.000	0.000	0.000	0.000	0.000	0.000	0.000	0.621
TRINITY_DN37035_c0_g2	0.000	0.000	0.000	0.000	0.000	0.000	0.000	0.000	0.000	0.000
TRINITY_DN370361_c1_g1	0.000	0.000	0.000	0.000	0.000	0.000	0.000	0.000	0.000	0.000
TRINITY_DN370361_c2_g1	0.000	0.000	0.000	0.000	0.000	0.000	0.000	0.000	1.179	0.000
TRINITY_DN370361_c3_g1	0.000	3.743	4.974	2.697	0.000	0.000	1.870	5.590	2.183	2.088
TRINITY_DN370361_c6_g1	0.000	0.000	0.000	0.000	0.000	0.000	0.000	0.000	0.000	0.000
TRINITY_DN370361_c7_g1	0.000	0.000	0.000	0.000	0.000	0.000	0.000	0.000	0.000	0.000
TRINITY_DN370362_c0_g1	0.000	0.000	0.000	0.000	0.000	0.000	0.000	0.000	0.000	0.000
TRINITY_DN370362_c1_g1	0.000	0.000	0.000	0.000	0.000	0.000	0.000	0.000	0.000	0.000
TRINITY_DN370362_c2_g1	0.000	0.000	0.000	0.000	0.000	0.000	0.000	0.000	0.000	0.000
TRINITY_DN370363_c0_g1	0.000	0.641	0.000	0.000	0.000	0.000	0.000	0.000	0.000	0.676
TRINITY_DN370363_c4_g1	0.000	0.000	0.000	0.000	0.000	0.000	0.000	0.000	0.000	0.000
TRINITY_DN370364_c0_g1	2.547	0.000	0.000	0.000	0.000	0.000	0.000	0.000	0.000	1.030
TRINITY_DN370364_c1_g1	0.575	0.000	0.000	0.000	0.000	2.015	0.000	0.000	0.000	0.000
TRINITY_DN370364_c2_g1	0.000	0.000	0.000	0.000	0.000	0.000	0.000	0.000	0.000	0.942
TRINITY_DN370365_c0_g1	0.000	0.000	0.000	0.000	0.264	0.000	0.000	0.000	0.173	0.193
TRINITY_DN370366_c0_g1	0.000	0.000	0.000	0.000	2.250	0.000	0.000	0.000	0.000	0.562
TRINITY_DN370367_c1_g1	0.000	0.000	0.000	1.271	0.000	0.000	0.000	0.000	0.000	0.349
TRINITY_DN370368_c0_g1	0.000	0.000	0.000	0.000	0.000	0.000	0.000	0.000	0.000	0.000
TRINITY_DN370368_c0_g2	0.000	0.000	0.000	0.000	0.000	0.000	0.000	0.000	0.000	0.000
TRINITY_DN370368_c2_g1	0.000	3.895	0.000	0.000	0.000	0.000	0.000	0.000	0.000	0.822
TRINITY_DN370368_c2_g2	0.000	0.000	0.000	1.649	0.000	0.000	0.000	0.000	0.000	0.222
TRINITY_DN370368_c3_g1	0.000	0.000	0.000	0.000	0.000	0.000	0.000	0.000	0.619	1.031
TRINITY_DN370368_c4_g1	0.000	0.000	0.000	0.000	0.000	0.000	0.000	0.000	0.943	0.000
TRINITY_DN370368_c5_g1	0.000	0.000	0.000	3.903	0.000	0.000	0.000	0.000	0.000	0.000
TRINITY_DN370368_c7_g1	0.000	0.000	0.000	0.000	1.847	0.000	0.000	0.000	2.219	0.000
TRINITY_DN370369_c0_g1	0.418	0.000	0.000	0.321	0.000	0.304	0.563	0.000	0.000	0.255
TRINITY_DN37036_c0_g1	0.000	4.060	0.000	0.000	0.000	0.000	0.000	0.000	0.000	0.000
TRINITY_DN37036_c0_g3	0.538	0.000	0.000	0.813	0.000	0.000	0.000	0.000	0.531	0.439
TRINITY_DN37036_c0_g4	0.000	0.000	0.000	0.000	2.503	0.738	0.000	0.000	0.000	0.000
TRINITY_DN370370_c0_g2	0.000	0.000	0.000	0.000	0.000	0.000	0.000	0.000	0.000	0.000
TRINITY_DN370372_c0_g1	0.000	0.000	0.000	0.000	0.000	0.000	0.000	0.000	0.000	0.000
TRINITY_DN370373_c0_g1	2.574	2.082	0.000	0.000	0.000	0.000	0.000	0.000	0.000	1.759
TRINITY_DN370373_c3_g1	0.000	0.000	0.000	0.000	0.000	0.000	0.000	0.000	0.000	0.000
TRINITY_DN370374_c0_g3	0.000	0.000	0.000	0.000	0.000	0.000	0.000	0.000	0.000	0.000
TRINITY_DN370374_c2_g1	0.000	0.000	0.000	0.000	0.000	0.000	0.000	0.000	0.000	0.000
TRINITY_DN370374_c3_g1	0.000	0.000	0.000	0.000	0.000	0.000	0.000	0.000	0.000	0.000
TRINITY_DN370374_c6_g1	0.000	0.000	0.000	0.000	0.000	0.000	0.000	0.000	0.000	0.000
TRINITY_DN370374_c7_g1	0.000	0.000	0.000	4.031	0.000	3.951	0.000	0.000	0.000	0.000
TRINITY_DN370375_c0_g1	0.000	1.054	0.000	1.649	0.000	0.000	0.000	0.000	0.000	0.000
TRINITY_DN370379_c0_g1	0.000	0.000	0.000	0.000	0.000	0.000	0.000	0.000	0.669	0.000
TRINITY_DN370379_c1_g1	0.000	0.000	0.000	0.000	0.000	0.000	1.045	0.000	0.000	0.000
TRINITY_DN37037_c0_g3	0.000	0.000	0.000	0.000	0.000	0.000	0.000	0.000	4.014	0.000
TRINITY_DN370380_c0_g1	0.000	0.000	0.000	0.000	0.000	0.000	0.000	0.000	1.926	0.000
TRINITY_DN370385_c0_g1	0.000	1.254	0.000	3.867	0.000	0.000	0.000	0.000	1.284	0.000
TRINITY_DN370385_c2_g1	0.000	0.000	0.000	0.000	0.000	0.000	0.000	0.000	0.000	0.000
TRINITY_DN370386_c0_g1	0.000	0.000	0.000	0.000	0.000	0.000	0.000	0.000	0.000	0.000
TRINITY_DN370389_c0_g1	1.875	1.823	0.000	0.000	3.066	2.738	1.931	0.000	0.000	0.768
TRINITY_DN37038_c1_g1	15.654	5.603	5.717	6.536	9.309	7.853	5.344	12.954	12.718	10.297
TRINITY_DN37038_c2_g1	0.000	0.000	0.000	0.640	0.000	0.000	0.000	0.000	0.000	0.500
TRINITY_DN37038_c3_g1	0.000	0.000	0.000	0.000	0.000	0.000	0.000	0.000	0.000	0.000
TRINITY_DN370391_c0_g1	0.915	0.000	0.000	1.374	0.000	0.000	0.911	0.000	0.000	0.000
TRINITY_DN370395_c0_g1	0.000	0.000	1.997	0.000	0.000	0.000	0.000	0.000	0.000	0.000
TRINITY_DN370399_c0_g1	0.000	0.000	0.000	0.000	0.000	0.000	0.000	0.000	0.000	0.000
TRINITY_DN37039_c0_g1	1.650	0.328	0.000	0.000	0.000	0.395	0.000	0.000	1.753	0.367
TRINITY_DN37039_c0_g2	3.310	0.328	1.533	1.156	0.631	1.109	0.706	0.780	0.567	0.000
TRINITY_DN37039_c1_g1	0.000	0.000	5.221	0.000	0.000	0.000	2.041	0.000	0.000	2.260
TRINITY_DN37039_c1_g2	0.613	0.976	0.426	0.680	1.688	0.000	0.000	0.623	2.185	0.262
TRINITY_DN37039_c2_g1	0.000	0.000	3.084	0.000	0.000	0.000	0.000	0.000	0.000	0.000
TRINITY_DN3703_c0_g1	17.116	13.734	12.959	10.577	12.189	14.000	15.840	10.718	14.479	15.001
TRINITY_DN3703_c1_g1	0.000	0.000	0.000	5.871	5.325	0.000	0.000	1.970	0.000	0.000
TRINITY_DN3703_c7_g1	0.000	0.000	0.000	0.000	0.000	1.204	0.000	0.000	0.000	0.000
TRINITY_DN370400_c0_g1	2.549	4.726	0.000	2.125	11.920	0.000	7.501	5.854	0.000	2.561
TRINITY_DN370400_c2_g1	0.000	0.000	0.000	0.000	0.000	0.000	3.863	0.000	0.936	0.768
TRINITY_DN370401_c0_g1	0.000	0.000	0.000	0.000	0.000	0.000	0.000	0.000	0.387	0.000
TRINITY_DN370401_c0_g2	1.838	0.000	0.000	0.000	0.000	0.000	0.000	0.000	0.000	0.000
TRINITY_DN370402_c0_g1	0.000	0.000	0.000	0.000	0.000	0.000	0.000	0.000	0.000	0.000
TRINITY_DN370404_c1_g1	0.000	0.000	0.000	0.000	0.000	0.000	0.000	0.000	0.000	0.000
TRINITY_DN370405_c0_g1	0.000	0.000	0.000	0.000	0.000	0.000	0.000	0.000	0.000	3.158
TRINITY_DN370405_c0_g2	0.000	1.797	0.000	0.000	0.000	0.000	0.000	0.000	0.921	0.000
TRINITY_DN370405_c0_g3	0.652	0.000	0.000	0.000	0.000	0.000	0.300	0.000	0.000	0.000
TRINITY_DN370405_c1_g1	0.000	0.000	0.000	0.000	0.000	0.000	2.691	0.000	0.000	0.000
TRINITY_DN370405_c2_g1	0.000	0.000	0.000	0.000	0.000	0.000	0.000	0.000	0.000	0.000
TRINITY_DN370405_c3_g1	0.000	5.206	0.000	0.000	0.000	0.000	0.000	0.000	2.786	0.000
TRINITY_DN370406_c0_g1	0.000	2.454	0.000	3.784	0.000	0.000	0.000	0.000	0.000	0.000
TRINITY_DN370406_c0_g2	0.000	0.000	0.000	0.000	0.000	0.000	0.000	0.000	0.000	0.000
TRINITY_DN370406_c1_g1	0.000	0.000	0.000	0.000	0.000	0.000	0.000	0.000	0.000	0.000
TRINITY_DN370406_c3_g1	2.593	0.000	7.080	3.784	4.193	3.736	0.000	0.000	1.296	0.000
TRINITY_DN370406_c4_g1	2.053	0.000	0.000	0.000	0.000	0.000	0.000	0.000	0.000	0.000
TRINITY_DN37040_c0_g1	0.000	0.000	0.000	0.000	0.000	0.000	0.000	0.000	1.257	1.019
TRINITY_DN37040_c0_g2	0.000	0.000	0.000	2.096	0.000	0.000	0.000	0.000	0.000	0.000
TRINITY_DN37040_c0_g3	2.547	0.000	0.000	0.000	0.000	0.000	0.000	0.000	1.270	0.000
TRINITY_DN37040_c4_g1	0.000	0.000	0.000	0.000	0.000	0.000	0.000	0.000	0.000	0.000
TRINITY_DN37040_c6_g1	2.182	0.000	0.000	0.000	0.000	0.000	0.000	4.342	0.000	0.000
TRINITY_DN37040_c8_g1	1.025	0.000	0.000	0.000	0.234	0.931	0.000	0.000	0.000	0.000
TRINITY_DN370410_c0_g1	0.000	0.000	0.000	0.000	0.000	0.000	0.000	0.000	0.000	0.000
TRINITY_DN370410_c1_g1	0.000	0.000	0.000	0.000	0.000	0.000	0.000	0.000	0.000	0.000
TRINITY_DN370410_c1_g2	0.000	0.000	0.000	0.000	0.000	0.000	0.000	0.000	0.000	0.000
TRINITY_DN370410_c1_g3	0.000	0.000	0.000	0.000	0.000	0.000	0.000	0.000	0.000	0.000
TRINITY_DN370410_c1_g4	0.000	0.000	0.000	0.000	0.000	0.000	0.000	0.000	0.000	0.000
TRINITY_DN370411_c0_g1	2.670	2.504	7.308	7.809	0.000	3.837	0.000	0.000	2.667	1.078
TRINITY_DN370412_c0_g1	4.032	0.000	2.753	0.000	3.302	0.000	0.000	6.933	6.622	3.287
TRINITY_DN370412_c0_g2	0.000	0.000	0.000	0.000	0.000	0.000	0.000	1.837	0.900	0.738
TRINITY_DN370412_c2_g1	0.000	2.515	0.000	0.000	0.000	0.000	5.957	0.000	0.000	1.311
TRINITY_DN370413_c0_g2	0.000	0.000	0.000	0.000	0.000	0.000	0.000	0.000	0.000	0.000
TRINITY_DN370413_c1_g1	0.000	0.000	0.000	0.000	3.065	0.000	0.000	0.000	0.000	0.000
TRINITY_DN370413_c2_g1	0.380	0.159	0.255	0.584	0.000	0.000	0.000	0.000	0.000	0.154
TRINITY_DN370416_c0_g1	0.000	0.330	0.000	0.000	1.226	0.000	0.880	0.000	0.122	0.000
TRINITY_DN370416_c0_g2	0.000	1.692	0.000	0.000	0.000	1.342	0.000	0.000	0.444	0.372
TRINITY_DN370416_c10_g1	0.000	0.000	0.000	0.000	0.000	0.000	0.000	0.000	0.000	0.562
TRINITY_DN370416_c11_g1	0.000	0.000	0.000	2.574	0.000	0.000	0.000	0.000	0.867	0.000
TRINITY_DN370416_c1_g1	0.000	0.000	0.000	0.000	0.000	0.000	0.000	0.000	0.000	0.000
TRINITY_DN370416_c1_g2	0.000	0.000	0.000	0.000	0.000	0.000	0.000	0.000	0.000	0.000
TRINITY_DN370416_c2_g1	0.000	0.929	0.000	0.000	0.000	0.000	0.000	0.000	0.000	2.012
TRINITY_DN370416_c2_g2	0.622	0.000	0.000	0.000	0.000	0.906	0.000	0.000	0.156	0.000
TRINITY_DN370416_c2_g3	0.000	0.000	0.688	0.000	0.000	0.000	0.000	0.000	0.252	0.831
TRINITY_DN370416_c3_g1	1.275	0.000	5.234	0.000	0.000	0.000	0.000	2.620	0.630	2.097
TRINITY_DN370416_c4_g1	0.000	0.000	0.000	0.000	0.000	0.000	0.000	0.000	0.442	0.370
TRINITY_DN370416_c8_g1	0.000	0.250	0.000	0.000	0.000	0.000	0.000	0.000	0.000	0.000
TRINITY_DN370417_c0_g1	0.000	0.000	0.000	0.000	2.195	0.000	0.000	0.000	0.000	0.000
TRINITY_DN370418_c0_g1	0.000	0.000	0.000	0.000	2.744	0.000	0.000	0.000	0.000	0.000
TRINITY_DN370418_c1_g1	0.000	0.000	0.000	0.000	0.000	0.000	0.000	0.000	0.546	0.000
TRINITY_DN370419_c0_g1	0.000	0.000	0.000	0.000	0.000	0.000	0.000	0.000	0.000	0.000
TRINITY_DN37041_c0_g1	0.336	1.151	0.000	0.000	0.000	0.000	0.310	0.000	0.612	0.395
TRINITY_DN370420_c0_g1	0.834	0.000	0.000	0.000	0.000	0.000	0.000	0.000	0.410	0.000
TRINITY_DN370420_c1_g1	0.000	0.000	0.000	0.000	0.000	0.000	0.000	0.000	0.000	0.000
TRINITY_DN370421_c0_g1	0.000	0.000	0.000	0.000	0.000	0.000	0.000	0.000	0.000	0.174
TRINITY_DN370421_c0_g2	0.000	4.671	0.000	0.000	0.000	0.000	2.500	0.000	1.225	1.899
TRINITY_DN370421_c0_g4	0.000	0.000	3.609	0.000	0.000	0.000	0.000	0.000	0.000	1.288
TRINITY_DN370421_c0_g5	1.818	0.000	0.000	0.000	0.000	0.000	0.000	0.000	0.000	0.000
TRINITY_DN370421_c1_g1	0.000	0.000	0.000	0.000	0.000	0.000	0.000	0.000	0.000	0.000
TRINITY_DN370421_c2_g1	0.000	0.000	0.841	0.000	0.000	0.000	0.000	0.000	0.000	0.000
TRINITY_DN370421_c3_g1	0.000	0.000	0.000	0.000	0.000	0.000	0.000	0.000	0.000	0.000
TRINITY_DN370421_c4_g2	0.000	0.000	0.000	4.031	0.000	0.000	0.000	0.000	0.000	0.000
TRINITY_DN370421_c5_g1	0.849	0.000	0.325	0.187	0.406	0.000	0.107	0.492	0.185	0.690
TRINITY_DN370423_c0_g1	0.000	0.000	0.000	0.000	0.000	0.000	0.000	0.000	0.000	0.000
TRINITY_DN370423_c2_g1	0.000	0.000	0.000	0.000	0.000	0.000	0.000	0.000	0.000	0.656
TRINITY_DN370424_c0_g1	0.000	0.000	0.000	0.513	0.000	0.485	0.000	0.000	0.750	0.000
TRINITY_DN370426_c0_g1	0.000	0.000	0.000	0.000	0.000	0.000	0.759	0.000	0.000	0.000
TRINITY_DN370426_c1_g1	2.466	1.784	0.342	1.953	0.851	0.000	1.153	0.000	0.256	1.003
TRINITY_DN370426_c2_g1	0.000	2.217	0.000	0.000	0.000	0.000	0.000	0.000	0.000	0.000
TRINITY_DN370426_c4_g1	0.000	0.000	0.000	0.000	0.000	0.000	0.000	0.000	0.000	0.000
TRINITY_DN370426_c5_g1	0.000	0.000	0.000	0.000	0.000	0.000	0.000	0.000	0.000	0.785
TRINITY_DN370428_c0_g1	0.000	0.000	0.000	0.000	0.000	0.000	1.977	0.000	0.000	0.000
TRINITY_DN37042_c0_g1	0.000	0.000	1.163	0.000	1.407	0.000	0.000	4.722	0.000	1.565
TRINITY_DN37042_c0_g2	0.000	0.000	0.000	0.000	0.000	0.000	0.000	0.000	0.000	0.559
TRINITY_DN37042_c0_g3	0.000	0.000	0.000	0.000	0.000	0.000	1.339	0.000	0.000	0.000
TRINITY_DN37042_c0_g4	0.000	0.000	0.000	0.000	0.000	0.000	0.000	0.000	0.000	0.000
TRINITY_DN37042_c4_g1	0.000	0.486	0.000	0.000	0.000	0.000	0.000	0.833	0.292	0.660
TRINITY_DN370430_c0_g1	1.666	0.000	0.000	0.000	0.000	0.000	1.705	0.000	0.000	0.681
TRINITY_DN370432_c0_g1	0.000	0.005	0.000	1.248	0.000	0.000	1.804	0.000	0.401	0.000
TRINITY_DN370432_c1_g1	0.000	0.000	0.000	0.000	0.000	0.000	1.317	0.000	0.666	0.000
TRINITY_DN370433_c0_g1	0.000	0.000	0.000	0.000	0.000	0.000	0.000	0.000	0.000	0.000
TRINITY_DN370435_c1_g1	0.000	1.025	0.000	0.000	0.000	0.000	1.079	0.000	0.000	0.440
TRINITY_DN370436_c0_g1	0.000	0.000	0.000	0.000	0.000	0.000	0.000	0.000	0.000	0.000
TRINITY_DN370437_c0_g1	1.021	0.292	0.000	0.519	0.000	0.496	0.942	0.000	0.509	0.277
TRINITY_DN370438_c0_g1	0.000	0.000	0.000	0.000	0.000	0.000	0.000	0.000	0.000	0.000
TRINITY_DN370439_c1_g1	0.909	0.516	0.000	0.925	0.504	0.883	1.940	0.654	0.802	0.620
TRINITY_DN370439_c2_g1	0.000	0.000	0.000	0.000	0.000	0.000	0.000	0.000	0.000	0.000
TRINITY_DN37043_c0_g1	0.000	0.000	0.000	0.000	2.143	0.000	0.000	0.000	0.000	0.375
TRINITY_DN370440_c2_g1	0.000	0.000	0.000	0.000	0.000	0.000	0.000	0.000	0.000	0.857
TRINITY_DN370440_c3_g1	2.724	0.000	0.000	0.000	0.000	0.000	0.000	0.000	0.000	1.100
TRINITY_DN370440_c4_g1	0.358	0.000	7.437	0.000	0.000	0.000	0.000	0.000	0.000	0.000
TRINITY_DN370442_c0_g1	0.000	0.000	0.000	0.000	0.000	0.000	0.000	0.000	0.000	0.000
TRINITY_DN370442_c1_g1	0.000	0.000	0.000	0.000	2.452	0.000	0.000	0.000	0.000	0.305
TRINITY_DN370442_c3_g1	0.000	0.000	0.000	0.000	0.000	0.000	0.000	0.000	0.000	0.331
TRINITY_DN370442_c6_g1	0.000	7.276	0.000	0.000	0.000	0.000	0.000	0.000	0.000	0.613
TRINITY_DN370442_c7_g1	0.299	0.000	0.000	0.000	0.000	0.000	0.000	0.000	0.299	0.243
TRINITY_DN370443_c0_g1	0.000	0.000	0.000	0.000	0.000	0.000	0.000	0.000	0.000	0.000
TRINITY_DN370443_c1_g1	0.000	0.000	0.000	0.000	0.000	0.000	0.000	0.000	0.000	0.000
TRINITY_DN370443_c3_g1	0.000	0.000	0.000	3.021	0.000	0.000	0.000	0.000	1.020	0.000
TRINITY_DN370444_c0_g1	0.931	0.953	0.000	0.000	0.000	0.000	1.024	0.000	0.795	0.475
TRINITY_DN370444_c0_g2	0.000	0.000	0.000	0.000	0.000	0.000	0.000	0.000	0.000	0.000
TRINITY_DN370444_c1_g1	0.649	0.181	0.290	0.331	0.000	0.629	0.194	0.441	0.218	0.496
TRINITY_DN370444_c3_g1	0.000	0.000	0.000	0.000	0.000	0.000	0.000	0.000	0.000	0.536
TRINITY_DN370444_c4_g1	0.000	0.000	0.000	0.000	0.000	0.000	0.000	0.000	0.000	0.354
TRINITY_DN370444_c6_g1	0.000	0.000	0.000	0.000	0.000	0.000	0.000	0.000	0.000	0.559
TRINITY_DN370446_c0_g1	0.000	0.000	0.000	0.000	0.000	0.000	0.000	2.635	1.223	2.108
TRINITY_DN370446_c0_g2	0.000	0.000	0.000	0.000	0.000	0.000	0.356	0.000	0.095	0.000
TRINITY_DN370449_c0_g2	0.000	0.000	0.000	0.000	0.000	0.000	0.000	0.000	0.000	0.000
TRINITY_DN370449_c1_g2	0.000	0.000	0.000	0.000	0.000	0.000	0.000	0.000	0.000	0.000
TRINITY_DN370449_c5_g1	0.000	0.000	1.074	0.000	0.000	0.000	0.000	0.000	1.261	0.000
TRINITY_DN37044_c0_g1	1.556	0.641	0.000	4.129	1.937	0.797	1.464	0.000	2.348	3.177
TRINITY_DN370450_c1_g1	0.000	0.000	2.447	0.000	0.000	2.625	0.000	0.000	0.000	0.732
TRINITY_DN370451_c0_g1	0.000	0.000	0.000	0.000	0.000	0.000	0.000	0.000	0.000	0.498
TRINITY_DN370452_c0_g1	0.000	2.626	0.000	0.000	0.000	4.002	1.377	0.000	0.000	0.000
TRINITY_DN370453_c2_g1	0.000	0.000	0.000	0.000	0.000	0.000	0.000	0.000	0.000	0.000
TRINITY_DN370454_c0_g1	0.521	0.000	0.000	0.000	0.862	0.000	0.496	0.000	0.258	0.425
TRINITY_DN370457_c0_g1	1.037	0.000	0.000	0.000	0.000	0.000	0.000	0.000	0.512	0.425
TRINITY_DN370458_c0_g1	0.000	0.000	0.000	0.000	0.000	0.000	0.000	3.975	0.000	0.000
TRINITY_DN370459_c0_g1	0.000	0.185	0.000	0.000	0.188	0.000	0.099	0.000	0.000	0.110
TRINITY_DN37045_c0_g1	0.000	1.744	2.077	4.882	0.000	0.000	1.781	6.171	0.370	5.421
TRINITY_DN37045_c0_g3	21.806	11.752	8.079	20.901	23.984	20.062	10.204	11.034	14.539	30.196
TRINITY_DN370460_c0_g1	0.000	0.000	0.000	0.000	0.000	0.000	0.000	0.000	0.000	0.000
TRINITY_DN370462_c0_g1	0.000	0.000	0.000	0.000	0.000	0.000	0.000	0.000	0.000	0.000
TRINITY_DN370462_c0_g2	0.230	0.386	0.616	0.000	0.000	0.000	0.414	0.938	0.116	0.560
TRINITY_DN370462_c1_g2	0.000	0.000	0.000	0.000	0.000	0.000	0.000	1.443	0.000	0.000
TRINITY_DN370462_c4_g1	0.000	0.000	0.000	0.000	0.000	0.000	0.000	0.000	0.000	0.000
TRINITY_DN370462_c5_g1	0.000	0.000	0.000	0.000	0.000	0.000	0.000	0.000	0.000	0.000
TRINITY_DN370464_c0_g1	2.614	2.211	7.507	9.771	0.000	0.000	2.629	4.719	1.090	0.000
TRINITY_DN370465_c0_g1	2.053	0.000	2.800	0.000	0.000	0.000	0.000	0.000	0.000	0.836
TRINITY_DN370466_c1_g1	0.000	0.000	0.000	0.000	0.000	0.000	0.000	4.201	0.000	0.000
TRINITY_DN37046_c0_g1	1.153	0.387	0.679	0.353	0.000	0.000	0.000	0.000	0.383	1.168
TRINITY_DN37046_c0_g2	0.000	0.000	0.000	0.000	0.000	0.000	0.000	0.000	0.000	0.000
TRINITY_DN37046_c0_g3	0.000	0.582	0.000	0.000	0.000	0.000	0.000	0.000	0.536	0.000
TRINITY_DN37046_c1_g1	0.000	0.000	0.000	0.000	0.000	0.000	0.000	0.000	0.000	0.447
TRINITY_DN37046_c1_g2	0.000	0.000	0.000	0.000	0.000	0.000	0.000	0.000	0.000	0.000
TRINITY_DN37046_c2_g1	0.000	0.000	1.083	0.000	0.000	0.421	0.000	0.000	0.000	0.000
TRINITY_DN37046_c2_g3	0.000	0.000	0.000	0.000	0.000	0.000	0.000	0.000	0.000	0.000
TRINITY_DN37046_c3_g1	0.000	0.000	0.000	0.000	0.000	0.000	0.000	0.000	0.000	0.000
TRINITY_DN37046_c8_g1	2.571	0.000	0.000	0.000	0.000	0.000	2.603	0.000	0.000	0.000
TRINITY_DN370474_c1_g1	0.000	0.000	0.000	0.000	0.000	0.000	0.000	0.000	0.000	0.000
TRINITY_DN370476_c0_g1	0.000	0.000	0.000	1.633	0.000	0.000	0.000	0.000	0.000	0.000
TRINITY_DN370476_c0_g2	0.000	0.000	0.000	0.000	0.000	0.000	0.000	0.000	0.000	0.000
TRINITY_DN370479_c0_g1	0.000	0.000	0.000	0.000	0.000	0.000	0.000	0.000	0.000	0.000
TRINITY_DN370479_c0_g2	0.000	0.000	0.000	0.000	0.000	0.000	0.000	0.000	0.000	0.000
TRINITY_DN37047_c0_g1	3.454	0.000	0.000	2.555	0.000	0.000	2.668	0.000	2.084	0.000
TRINITY_DN37047_c0_g2	1.221	1.060	4.174	0.000	6.658	0.000	2.032	0.000	0.215	0.180
TRINITY_DN370480_c1_g1	0.000	0.000	0.000	3.222	0.000	0.000	2.249	0.000	0.000	1.233
TRINITY_DN370481_c1_g1	0.000	1.208	0.000	0.000	0.000	0.000	0.000	0.000	0.000	0.000
TRINITY_DN370481_c2_g1	0.000	0.000	0.000	0.000	0.000	0.000	0.000	3.687	0.000	0.000
TRINITY_DN370482_c0_g1	0.000	0.000	0.000	0.000	0.000	0.000	0.000	0.000	0.000	0.000
TRINITY_DN370483_c1_g1	0.472	0.396	0.000	0.000	0.000	0.000	0.000	0.000	0.394	0.191
TRINITY_DN370484_c0_g1	0.000	0.000	1.808	0.000	0.000	0.000	0.000	0.000	0.656	1.365
TRINITY_DN370484_c1_g1	0.000	0.000	0.000	0.000	0.000	1.548	0.000	0.000	0.514	0.000
TRINITY_DN370484_c2_g1	0.000	0.000	0.000	0.000	0.000	4.470	0.000	0.000	1.828	0.000
TRINITY_DN370484_c3_g1	0.000	0.000	0.000	0.000	0.000	0.000	1.281	0.000	0.000	0.000
TRINITY_DN370484_c7_g1	0.000	3.051	0.000	0.000	0.000	0.000	0.000	0.000	0.000	0.000
TRINITY_DN370486_c3_g1	1.920	7.437	0.000	0.000	6.280	0.000	0.000	0.000	1.915	0.785
TRINITY_DN370487_c0_g1	0.102	0.251	0.000	0.000	0.000	0.296	0.000	0.000	0.362	0.000
TRINITY_DN370487_c0_g2	0.000	0.000	0.000	0.000	0.000	0.000	0.000	0.000	0.000	0.000
TRINITY_DN370487_c0_g4	0.000	0.000	0.000	0.000	0.000	0.000	2.540	0.000	1.246	0.000
TRINITY_DN370487_c2_g1	0.000	0.000	0.000	0.000	0.000	0.000	0.000	0.000	0.900	0.000
TRINITY_DN370488_c0_g1	0.000	0.000	0.000	0.000	0.000	0.000	0.000	0.000	0.000	0.000
TRINITY_DN37048_c0_g1	1.805	0.000	0.000	0.000	0.000	0.000	2.754	0.000	1.811	3.032
TRINITY_DN37048_c0_g2	0.000	0.000	0.000	0.000	0.000	0.000	0.000	0.000	0.000	0.000
TRINITY_DN37048_c1_g1	0.000	0.000	0.000	0.000	0.000	0.000	0.000	0.000	0.000	0.000
TRINITY_DN370490_c0_g1	0.000	0.000	6.647	4.882	5.694	0.000	7.602	0.000	1.215	3.551
TRINITY_DN370490_c1_g1	3.017	6.870	2.826	7.994	7.141	0.000	13.932	4.142	1.500	3.375
TRINITY_DN370491_c0_g1	0.000	0.000	0.000	0.000	0.000	0.000	0.000	0.000	0.000	0.000
TRINITY_DN370492_c0_g1	0.000	0.000	0.000	0.000	0.000	0.000	0.000	0.000	0.000	0.000
TRINITY_DN370492_c0_g2	0.000	0.000	2.526	0.000	2.182	2.821	0.000	0.000	1.564	1.197
TRINITY_DN370492_c0_g3	0.000	0.000	0.862	0.000	0.000	0.000	0.000	0.000	0.000	0.000
TRINITY_DN370492_c2_g1	0.000	0.000	0.000	0.000	0.000	0.000	0.000	0.000	0.000	0.000
TRINITY_DN370494_c0_g1	0.000	0.000	0.000	0.000	0.000	0.000	0.000	0.000	0.000	0.000
TRINITY_DN370496_c0_g1	0.494	0.625	0.000	0.000	0.000	0.000	0.000	0.000	0.000	0.000
TRINITY_DN370498_c0_g1	0.000	0.000	0.000	0.000	0.000	2.957	0.000	0.000	1.012	0.000
TRINITY_DN370499_c0_g1	0.000	0.000	0.000	0.000	0.000	0.000	0.000	0.000	0.555	0.000
TRINITY_DN37049_c0_g2	0.139	0.230	0.373	0.428	0.233	0.202	0.123	0.566	0.353	0.565
TRINITY_DN3704_c0_g1	0.626	0.000	0.000	0.000	0.000	3.705	0.000	0.000	0.703	0.930
TRINITY_DN3704_c0_g2	7.905	0.901	10.621	2.443	0.444	9.963	3.626	5.935	3.020	3.883
TRINITY_DN370500_c0_g1	0.000	0.000	0.000	0.000	0.000	0.000	0.000	0.000	0.000	0.000
TRINITY_DN370501_c0_g1	0.000	0.000	0.000	1.625	0.000	0.000	0.000	0.000	0.000	0.890
TRINITY_DN370503_c0_g1	0.000	0.000	0.000	0.000	0.000	0.000	0.000	0.000	0.000	0.000
TRINITY_DN370503_c1_g1	0.000	0.000	0.000	0.000	1.217	0.000	0.000	0.000	0.000	0.000
TRINITY_DN370504_c0_g1	0.000	0.000	0.000	0.000	0.000	0.000	0.000	0.004	0.000	0.000
TRINITY_DN370505_c0_g1	0.000	0.000	0.000	0.000	0.000	0.000	2.924	1.549	1.835	0.306
TRINITY_DN370505_c1_g1	0.000	0.000	0.000	0.000	0.000	0.000	0.000	0.000	0.136	0.220
TRINITY_DN370509_c0_g1	0.000	0.000	0.000	0.000	0.000	0.000	0.000	0.000	0.000	0.000
TRINITY_DN37050_c0_g1	2.593	0.000	10.621	0.000	4.193	0.000	2.622	0.000	2.592	1.049
TRINITY_DN370512_c0_g1	0.345	0.000	0.000	0.403	0.000	0.252	0.000	0.534	0.300	0.235
TRINITY_DN370512_c1_g1	0.164	0.000	0.657	0.372	0.273	0.238	0.000	0.492	0.377	0.442
TRINITY_DN370512_c2_g1	0.000	0.000	0.000	0.000	0.000	0.000	0.000	0.000	0.000	0.000
TRINITY_DN370513_c1_g1	0.000	0.000	0.000	0.000	0.000	0.000	0.000	0.000	0.000	0.991
TRINITY_DN370514_c0_g1	0.800	0.334	0.268	0.614	0.334	0.000	0.358	0.000	0.202	0.277
TRINITY_DN370514_c1_g1	2.072	0.000	0.000	0.000	0.000	2.912	0.000	0.000	0.995	0.000
TRINITY_DN370517_c0_g1	0.000	0.000	0.000	0.000	0.000	0.000	0.271	0.000	0.297	0.000
TRINITY_DN370518_c0_g1	0.000	0.000	0.000	0.000	0.000	0.000	0.000	0.000	0.000	0.000
TRINITY_DN370518_c1_g1	0.000	0.000	0.000	0.000	0.000	0.000	0.000	0.000	0.000	0.000
TRINITY_DN370518_c1_g3	0.000	0.000	0.000	0.000	0.000	0.000	0.000	0.000	0.887	0.000
TRINITY_DN370518_c2_g1	0.000	0.569	0.000	0.000	0.000	0.000	0.000	0.000	0.000	0.092
TRINITY_DN370518_c3_g1	0.000	0.000	0.000	0.000	0.000	0.000	0.000	0.000	0.000	0.942
TRINITY_DN370518_c7_g1	0.000	0.000	0.000	0.000	0.000	0.000	0.000	0.000	0.000	0.492
TRINITY_DN37051_c0_g1	0.000	0.000	0.000	0.000	0.000	0.000	0.000	0.000	0.000	0.000
TRINITY_DN37051_c0_g2	0.000	0.000	0.000	0.000	0.000	0.000	0.000	0.000	0.000	0.000
TRINITY_DN37051_c0_g3	0.000	0.000	0.000	0.000	0.000	0.000	0.000	0.000	0.000	0.000
TRINITY_DN37051_c1_g1	0.000	0.000	0.000	0.000	0.000	0.000	1.612	0.000	0.000	0.000
TRINITY_DN37051_c1_g2	1.540	1.494	0.000	0.000	0.000	0.000	0.000	0.000	0.000	0.000
TRINITY_DN37051_c1_g3	0.000	0.000	0.000	0.000	0.000	0.000	0.000	0.000	0.000	0.700
TRINITY_DN37051_c2_g1	0.000	0.000	0.000	0.000	0.000	0.000	0.000	4.808	1.214	0.000
TRINITY_DN370520_c0_g1	0.000	0.000	0.000	0.000	0.000	0.000	0.000	0.000	0.000	0.000
TRINITY_DN370521_c0_g1	0.000	1.993	0.000	0.000	0.000	0.000	0.000	0.000	1.218	1.013
TRINITY_DN370521_c0_g2	0.000	0.000	0.000	0.000	0.000	0.000	0.000	0.000	0.327	0.000
TRINITY_DN370521_c1_g1	0.000	0.000	0.000	0.000	0.000	0.000	0.000	0.000	0.000	0.000
TRINITY_DN370521_c1_g2	0.000	0.000	0.000	0.000	0.000	0.000	0.000	0.000	0.000	0.000
TRINITY_DN370521_c2_g1	0.000	0.000	0.000	0.000	0.000	0.000	1.865	0.000	0.000	0.000
TRINITY_DN370521_c3_g1	0.000	0.000	0.000	0.000	0.000	0.000	0.000	0.000	0.000	1.089
TRINITY_DN370521_c4_g1	0.000	0.000	0.000	0.000	0.000	0.000	0.000	0.000	0.567	0.000
TRINITY_DN370522_c1_g1	0.000	2.336	0.000	0.000	3.973	0.000	0.000	0.000	1.225	0.991
TRINITY_DN370523_c2_g1	0.000	0.000	0.000	0.000	0.000	0.000	0.000	0.000	0.000	0.000
TRINITY_DN370525_c0_g1	0.000	0.000	0.000	0.000	0.000	0.000	0.000	0.000	0.000	0.000
TRINITY_DN370525_c0_g2	0.000	0.605	0.000	0.000	1.102	0.000	0.000	0.000	0.000	0.000
TRINITY_DN370526_c0_g1	0.545	0.486	0.737	0.000	0.000	0.000	0.000	0.000	0.000	0.000
TRINITY_DN370527_c0_g1	0.000	0.000	0.000	0.000	0.000	0.000	0.000	0.000	0.000	0.000
TRINITY_DN370527_c0_g2	0.000	0.000	0.000	0.000	0.000	2.461	0.000	6.812	0.000	0.686
TRINITY_DN370527_c2_g1	1.297	0.000	0.000	0.000	0.000	0.000	0.000	0.000	0.000	2.131
TRINITY_DN370527_c3_g1	0.000	0.000	0.000	0.000	0.000	0.000	0.000	0.000	0.000	0.492
TRINITY_DN370527_c4_g1	0.000	0.000	0.000	0.000	0.000	0.000	0.000	0.000	0.000	0.690
TRINITY_DN370527_c5_g1	0.000	2.316	0.000	0.000	0.000	0.000	0.000	0.000	0.000	0.000
TRINITY_DN370527_c6_g1	0.000	0.000	0.000	0.000	0.000	0.000	0.000	0.000	0.000	0.000
TRINITY_DN370528_c0_g1	0.288	0.629	0.000	0.664	0.481	0.418	0.000	0.000	0.000	1.051
TRINITY_DN370529_c0_g1	0.827	0.234	0.370	0.000	0.000	0.000	1.003	0.000	0.000	0.560
TRINITY_DN370529_c0_g2	0.200	0.334	0.000	0.000	0.000	0.000	0.179	0.000	0.000	0.000
TRINITY_DN370529_c0_g3	0.000	0.000	0.000	0.000	0.000	0.000	0.000	0.000	0.746	0.000
TRINITY_DN37052_c0_g1	0.000	0.387	0.484	0.000	0.000	0.648	0.834	0.000	0.000	0.000
TRINITY_DN37052_c0_g2	0.000	0.000	0.338	0.000	0.000	0.000	0.000	0.000	0.064	0.103
TRINITY_DN37052_c14_g1	0.000	0.000	0.000	0.000	0.000	0.000	0.000	0.000	0.000	1.153
TRINITY_DN37052_c1_g1	0.000	0.000	0.000	1.820	0.000	0.000	0.000	0.000	1.687	0.000
TRINITY_DN37052_c1_g2	0.635	0.000	0.000	0.000	0.747	0.925	0.291	0.000	0.159	0.390
TRINITY_DN37052_c2_g1	0.000	0.000	0.000	0.000	0.000	0.000	0.000	0.000	0.000	0.362
TRINITY_DN37052_c3_g1	0.000	2.274	0.000	0.000	0.000	0.000	0.000	0.000	1.192	0.000
TRINITY_DN37052_c5_g1	0.763	0.329	0.000	1.160	0.633	2.228	0.710	0.783	0.569	0.776
TRINITY_DN37052_c6_g1	0.000	0.711	0.000	0.000	0.000	0.000	0.000	0.000	0.000	0.634
TRINITY_DN37052_c8_g1	0.000	0.000	0.000	3.304	0.000	0.000	2.306	0.000	0.560	0.917
TRINITY_DN370530_c0_g1	1.996	4.164	1.364	1.499	2.157	2.962	3.165	4.149	0.984	1.992
TRINITY_DN370530_c2_g1	1.427	3.855	3.247	9.119	1.950	0.000	1.517	5.725	4.730	1.725
TRINITY_DN370530_c3_g1	0.000	1.811	0.000	2.758	3.045	0.000	1.917	0.000	0.929	0.000
TRINITY_DN370531_c0_g1	0.000	0.000	1.698	0.000	0.000	0.000	0.000	0.000	3.061	0.509
TRINITY_DN370531_c2_g1	0.000	0.000	0.000	0.000	0.000	0.000	0.000	0.000	0.000	2.706
TRINITY_DN370531_c3_g1	1.012	0.000	1.384	0.000	0.000	0.000	0.000	0.000	0.000	2.077
TRINITY_DN370531_c5_g1	0.000	0.619	0.000	0.000	0.000	0.000	0.000	0.000	0.670	0.000
TRINITY_DN370531_c6_g1	0.000	0.000	0.000	0.000	0.000	0.000	0.000	0.000	0.000	0.000
TRINITY_DN370532_c0_g1	0.000	0.000	0.000	0.000	0.000	0.000	0.000	0.000	0.000	0.000
TRINITY_DN370535_c0_g1	0.000	0.000	0.000	0.000	0.000	0.000	0.000	0.000	1.296	1.049
TRINITY_DN370536_c0_g1	0.000	0.308	0.000	0.000	0.000	0.000	0.000	0.000	0.187	0.150
TRINITY_DN370537_c0_g1	0.000	0.000	0.000	0.000	0.970	0.000	0.000	0.000	0.000	0.000
TRINITY_DN370538_c1_g2	0.000	0.000	0.000	0.000	0.000	0.000	0.000	0.000	0.000	0.566
TRINITY_DN370538_c2_g1	0.000	0.000	0.000	0.000	0.000	0.000	0.000	0.000	0.000	0.000
TRINITY_DN370539_c0_g1	0.000	1.200	0.000	1.753	0.000	0.000	0.000	2.422	0.579	1.507
TRINITY_DN370539_c1_g1	0.000	0.000	1.745	0.000	0.000	0.000	0.000	0.000	0.000	0.000
TRINITY_DN370539_c2_g1	0.000	0.000	3.478	0.000	0.000	3.674	0.000	0.000	0.000	1.030
TRINITY_DN37053_c0_g1	0.000	0.000	1.958	0.000	0.000	0.000	2.300	0.000	0.795	1.665
TRINITY_DN370541_c0_g1	1.646	3.203	2.773	0.000	0.000	2.412	0.000	3.338	0.000	1.346
TRINITY_DN370541_c1_g1	0.000	0.000	0.000	0.000	0.000	0.000	2.367	4.612	1.157	0.000
TRINITY_DN370541_c1_g2	0.000	0.000	0.000	0.000	0.000	0.000	0.000	0.000	0.000	0.000
TRINITY_DN370542_c0_g1	2.594	8.805	0.000	7.570	4.194	0.000	16.566	5.113	1.296	3.172
TRINITY_DN370543_c0_g1	0.000	0.000	0.000	7.975	0.000	0.000	0.000	0.000	0.000	1.100
TRINITY_DN370545_c0_g1	0.000	0.000	0.000	0.000	0.740	0.000	0.841	0.000	0.885	0.182
TRINITY_DN370545_c1_g1	0.000	0.000	0.000	0.000	0.000	0.000	0.000	0.000	0.288	0.239
TRINITY_DN370545_c2_g1	0.000	0.000	0.000	0.000	2.788	0.000	0.000	0.000	0.000	0.000
TRINITY_DN370545_c3_g1	0.000	0.000	0.000	0.000	0.000	0.000	0.000	0.000	0.000	0.000
TRINITY_DN370545_c4_g1	0.000	0.000	0.000	0.000	0.000	0.000	0.000	0.000	0.000	0.235
TRINITY_DN370545_c5_g1	0.000	0.000	0.000	0.000	0.000	1.715	0.000	0.000	0.584	0.159
TRINITY_DN370545_c6_g1	0.441	0.000	0.000	0.000	0.736	0.000	0.198	0.450	0.333	0.000
TRINITY_DN370545_c7_g1	0.000	0.000	0.000	0.000	0.000	0.000	0.000	0.000	0.000	0.000
TRINITY_DN370546_c0_g1	0.000	0.000	0.000	5.609	0.000	0.000	0.000	0.000	1.084	0.000
TRINITY_DN370546_c0_g2	0.000	0.000	0.000	0.000	0.000	0.000	0.000	0.000	0.000	0.000
TRINITY_DN370546_c0_g4	0.000	0.000	0.000	0.000	0.000	0.000	0.000	0.000	0.000	0.000
TRINITY_DN370546_c1_g1	0.000	0.000	0.000	0.000	0.000	0.000	0.000	0.000	0.000	0.000
TRINITY_DN370546_c2_g1	0.000	0.000	0.000	0.000	1.907	0.000	0.000	0.000	0.000	0.000
TRINITY_DN370546_c7_g1	0.000	0.000	0.000	0.000	0.000	0.000	0.000	0.000	0.000	0.000
TRINITY_DN370547_c0_g1	0.856	0.000	0.000	3.998	0.000	0.311	0.000	0.000	1.029	2.147
TRINITY_DN370548_c0_g1	0.000	0.000	0.000	0.000	0.000	0.000	0.000	0.000	0.000	0.000
TRINITY_DN37054_c0_g1	0.000	0.000	0.000	2.174	0.000	0.000	0.000	0.000	0.000	0.603
TRINITY_DN37054_c2_g1	0.000	0.000	0.000	0.000	0.000	0.000	0.000	0.000	0.000	0.798
TRINITY_DN370550_c0_g1	0.993	0.301	0.000	0.000	0.000	0.000	0.000	0.678	0.330	0.147
TRINITY_DN370550_c6_g1	0.000	0.000	0.000	0.000	0.000	0.000	0.000	0.000	0.000	0.000
TRINITY_DN370551_c0_g2	0.000	0.357	0.285	0.000	0.000	0.000	0.000	0.000	0.000	0.000
TRINITY_DN370552_c1_g1	0.000	0.000	0.000	0.000	0.000	0.000	0.000	0.000	0.000	0.000
TRINITY_DN370553_c1_g1	0.000	0.000	0.000	0.000	0.000	0.000	0.000	0.000	0.000	0.000
TRINITY_DN370556_c0_g1	0.000	0.000	0.000	0.000	0.000	0.000	0.000	0.000	0.000	0.779
TRINITY_DN370556_c0_g2	0.000	0.000	0.000	0.000	0.000	0.000	0.000	0.000	0.000	0.000
TRINITY_DN370556_c0_g3	0.964	0.848	1.298	0.000	0.000	0.000	0.456	0.000	0.000	0.981
TRINITY_DN370556_c0_g4	0.000	0.000	0.000	0.000	0.000	0.000	0.000	0.000	0.000	0.934
TRINITY_DN370556_c0_g6	0.000	0.000	0.000	0.000	0.000	0.000	0.000	0.000	0.000	0.000
TRINITY_DN370557_c0_g1	0.895	0.000	0.000	0.000	0.000	1.330	3.834	0.000	1.404	1.163
TRINITY_DN370557_c1_g1	0.000	0.000	0.000	0.000	0.000	0.672	0.868	0.000	0.684	0.749
TRINITY_DN370557_c2_g1	0.000	0.000	0.000	0.000	0.000	0.000	0.000	0.000	0.000	0.000
TRINITY_DN370558_c0_g1	0.000	0.000	0.000	0.000	0.000	0.000	0.000	0.000	1.270	0.000
TRINITY_DN370558_c0_g2	2.669	0.000	0.000	3.903	0.000	0.000	0.000	0.000	1.333	3.753
TRINITY_DN370558_c1_g1	0.000	0.000	0.000	0.000	0.000	0.000	0.579	0.000	0.000	0.245
TRINITY_DN37055_c0_g1	0.000	0.000	0.000	0.000	0.000	0.000	0.000	0.000	0.000	0.000
TRINITY_DN37055_c1_g1	0.640	0.892	0.000	0.000	0.356	0.000	0.000	0.000	0.215	0.260
TRINITY_DN37055_c3_g1	1.458	0.000	0.000	0.105	5.461	0.000	0.000	2.104	3.377	2.658
TRINITY_DN37055_c3_g2	1.867	2.543	1.959	1.552	0.000	0.576	0.627	2.476	1.457	2.333
TRINITY_DN37055_c3_g3	3.107	2.198	0.816	0.326	1.670	2.057	3.972	2.775	2.305	3.454
TRINITY_DN37055_c5_g1	0.000	0.000	0.000	0.000	0.000	0.000	2.539	0.000	1.024	2.278
TRINITY_DN37055_c7_g1	0.000	0.000	0.000	0.000	0.000	0.000	0.000	0.000	0.000	0.000
TRINITY_DN37055_c9_g1	0.000	2.118	0.000	0.000	0.000	0.000	0.000	0.000	0.000	0.000
TRINITY_DN370561_c0_g1	0.000	0.000	0.000	0.000	0.000	0.000	0.000	0.000	0.000	0.000
TRINITY_DN370561_c0_g2	0.000	0.000	0.000	0.000	0.000	0.000	0.000	0.000	0.000	0.613
TRINITY_DN370561_c0_g5	0.000	0.000	0.000	0.000	0.000	1.229	0.000	0.000	0.000	1.023
TRINITY_DN370562_c0_g1	0.000	0.000	0.000	0.000	0.000	0.000	0.000	0.000	0.000	0.000
TRINITY_DN370564_c1_g1	0.000	0.000	2.313	0.000	0.000	0.000	0.000	0.000	1.190	0.000
TRINITY_DN370564_c4_g1	9.460	1.836	0.000	2.804	0.000	2.759	3.893	0.000	0.000	3.868
TRINITY_DN370564_c5_g1	0.000	0.000	0.000	0.000	0.000	0.000	0.000	0.000	0.000	0.566
TRINITY_DN370565_c1_g1	0.000	0.000	0.000	0.000	0.000	0.000	0.000	0.000	0.000	0.000
TRINITY_DN370565_c2_g1	0.000	0.000	0.000	0.000	0.000	0.000	0.000	0.000	0.842	0.000
TRINITY_DN370566_c0_g1	0.000	0.000	0.000	0.000	0.000	0.000	0.000	1.107	0.000	0.000
TRINITY_DN370567_c0_g1	0.000	0.000	0.000	0.000	0.000	0.000	0.000	0.000	0.000	0.000
TRINITY_DN37056_c0_g1	0.000	0.000	0.000	1.724	0.000	0.000	0.000	0.000	0.000	0.000
TRINITY_DN37056_c0_g2	0.551	1.866	0.369	1.263	1.376	0.000	1.753	1.125	1.148	1.230
TRINITY_DN37056_c1_g1	2.527	0.000	0.000	0.000	0.000	0.000	0.000	0.000	1.257	1.020
TRINITY_DN37056_c3_g1	0.000	0.000	0.000	0.000	0.000	0.000	0.000	0.000	0.000	0.000
TRINITY_DN370571_c3_g1	0.000	0.000	0.000	0.000	0.000	0.000	0.000	0.000	0.000	0.000
TRINITY_DN370572_c0_g1	0.000	0.000	0.000	0.000	0.000	0.000	0.000	0.000	0.000	0.000
TRINITY_DN370573_c0_g1	0.000	0.000	0.000	0.000	0.000	0.000	0.000	0.000	0.000	0.319
TRINITY_DN370573_c1_g1	3.736	0.000	0.000	0.000	2.049	1.849	2.535	2.568	0.000	0.000
TRINITY_DN370574_c0_g1	0.000	0.000	0.000	0.000	0.000	0.000	0.000	0.000	0.000	0.529
TRINITY_DN370575_c2_g1	0.000	0.000	0.000	0.000	0.000	0.000	0.000	0.000	0.000	0.000
TRINITY_DN370576_c0_g1	0.000	0.000	0.000	0.000	0.000	0.000	0.000	0.000	0.000	0.000
TRINITY_DN370578_c0_g1	0.000	0.000	0.000	0.000	0.000	0.000	0.000	0.000	0.000	0.000
TRINITY_DN370579_c0_g1	0.493	0.000	0.000	0.000	0.000	0.000	0.000	0.000	0.000	0.000
TRINITY_DN370579_c1_g1	0.000	0.000	0.000	0.000	0.000	0.000	0.000	0.000	0.000	0.000
TRINITY_DN370579_c3_g1	0.000	0.000	0.000	0.000	0.000	0.000	0.000	4.072	0.000	0.000
TRINITY_DN37057_c0_g1	0.000	0.000	0.000	0.000	1.320	1.184	0.000	0.000	1.180	0.329
TRINITY_DN370580_c0_g1	0.658	0.000	0.884	0.000	0.000	0.000	0.303	0.000	0.164	0.535
TRINITY_DN370581_c0_g1	0.000	0.000	0.000	0.000	0.000	0.000	0.000	0.000	0.000	0.000
TRINITY_DN370582_c0_g1	0.000	0.000	0.000	0.000	2.406	0.000	5.989	0.000	0.000	0.663
TRINITY_DN370582_c1_g1	0.000	0.456	0.000	0.000	0.852	0.000	0.000	0.000	0.255	0.000
TRINITY_DN370583_c0_g1	0.679	0.000	0.000	1.553	0.000	0.761	0.990	0.000	0.170	0.276
TRINITY_DN370583_c1_g2	0.000	0.000	0.000	0.000	0.000	0.316	0.000	0.000	0.219	0.529
TRINITY_DN370583_c2_g1	0.000	0.000	0.000	0.000	0.000	0.000	0.000	0.000	0.000	0.000
TRINITY_DN370584_c0_g1	0.000	0.000	0.000	0.000	1.696	0.000	0.000	0.000	0.000	0.000
TRINITY_DN370584_c2_g1	0.000	0.000	0.000	0.000	0.000	0.000	0.000	0.000	0.000	0.000
TRINITY_DN370584_c3_g1	0.000	0.000	0.000	0.000	0.000	0.000	0.366	0.000	0.391	0.320
TRINITY_DN370586_c0_g1	0.488	0.000	0.000	0.000	0.000	0.000	0.000	0.000	0.000	0.000
TRINITY_DN370586_c0_g2	0.581	0.829	0.000	0.000	0.000	0.000	0.000	0.000	0.287	0.000
TRINITY_DN370586_c0_g3	0.000	0.572	0.000	0.000	0.000	0.000	0.000	0.000	0.000	0.114
TRINITY_DN370586_c1_g2	0.000	0.000	0.000	0.000	0.000	0.000	0.000	0.000	0.000	0.000
TRINITY_DN370586_c2_g1	0.000	0.000	0.000	0.000	0.000	0.000	0.000	0.000	0.000	0.000
TRINITY_DN370586_c5_g1	0.000	0.000	0.000	0.000	0.000	3.800	0.000	0.000	0.000	0.527
TRINITY_DN370586_c7_g1	0.000	0.000	0.000	0.000	0.000	0.000	0.000	0.000	0.000	0.000
TRINITY_DN370586_c8_g1	0.000	0.000	0.000	0.000	0.000	0.000	0.000	0.000	0.000	0.000
TRINITY_DN37058_c0_g1	0.000	0.678	0.000	0.000	0.000	0.000	0.000	0.000	0.364	0.000
TRINITY_DN37058_c0_g2	0.000	1.612	0.000	0.000	0.000	0.000	0.813	0.000	0.000	0.000
TRINITY_DN370590_c0_g1	0.895	0.765	0.000	0.000	2.251	0.000	0.000	0.000	0.000	0.861
TRINITY_DN370591_c0_g1	0.000	0.115	0.000	0.000	0.000	0.000	0.000	0.000	0.000	0.078
TRINITY_DN370592_c0_g1	0.000	0.000	0.000	0.000	0.000	0.000	0.000	0.000	0.900	0.000
TRINITY_DN370596_c0_g1	0.000	2.502	0.000	0.000	0.000	0.000	0.000	0.000	1.333	0.000
TRINITY_DN37059_c0_g1	0.000	0.000	0.000	0.000	0.000	0.000	0.000	0.000	0.000	0.591
TRINITY_DN3705_c0_g1	1.297	0.000	4.465	4.565	0.000	1.920	1.284	7.991	0.363	1.530
TRINITY_DN3705_c1_g1	0.000	0.000	0.000	0.000	4.082	0.000	0.000	0.000	0.000	0.000
TRINITY_DN3705_c2_g1	1.389	0.000	2.119	2.232	0.000	3.242	0.000	0.000	2.825	0.000
TRINITY_DN3705_c2_g2	0.000	3.465	4.069	0.000	2.489	0.000	0.740	0.000	0.000	0.619
TRINITY_DN370600_c0_g1	0.000	0.000	1.375	0.000	0.000	0.000	0.000	0.000	0.252	0.000
TRINITY_DN370600_c0_g2	0.000	0.000	0.000	0.000	0.000	0.000	0.000	0.000	0.000	0.000
TRINITY_DN370600_c1_g1	0.000	0.000	0.000	0.000	0.000	0.000	0.000	0.000	0.000	0.000
TRINITY_DN370600_c3_g1	0.000	0.000	0.000	0.000	0.000	0.000	0.000	0.000	0.000	0.000
TRINITY_DN370600_c6_g1	0.000	0.000	0.000	0.000	2.084	0.000	0.000	0.000	0.000	0.000
TRINITY_DN370600_c8_g1	0.000	0.000	0.000	0.000	0.000	0.000	0.000	0.000	0.000	0.400
TRINITY_DN370600_c9_g1	0.000	0.000	0.000	0.000	0.000	0.000	0.000	0.000	0.000	0.000
TRINITY_DN370603_c0_g1	0.000	0.000	0.000	0.000	0.000	0.000	0.000	0.000	0.000	0.000
TRINITY_DN370604_c0_g1	0.000	0.000	0.000	0.000	2.319	0.000	0.000	0.000	0.000	0.580
TRINITY_DN370604_c2_g1	0.000	0.000	0.000	0.000	0.000	0.000	0.000	0.000	0.000	0.000
TRINITY_DN370605_c0_g1	0.145	0.190	0.154	0.671	0.386	0.000	0.304	0.000	0.148	0.047
TRINITY_DN370606_c0_g1	0.000	0.000	0.000	0.000	0.000	0.000	0.000	0.000	0.000	0.000
TRINITY_DN370606_c0_g2	0.000	1.829	0.000	0.000	0.697	0.000	0.000	0.000	0.209	0.342
TRINITY_DN370607_c1_g1	0.000	0.000	0.000	0.000	0.000	0.000	0.000	0.000	0.000	0.000
TRINITY_DN370608_c0_g1	1.628	1.525	1.105	1.220	1.340	1.204	0.802	1.688	1.623	3.673
TRINITY_DN370608_c0_g2	0.000	0.000	0.000	0.000	0.000	0.000	0.000	0.000	0.000	0.000
TRINITY_DN370608_c1_g1	0.000	0.000	0.000	0.000	0.000	0.000	0.000	0.000	0.000	1.303
TRINITY_DN370609_c0_g1	0.000	0.000	0.000	0.000	0.000	0.000	0.000	0.000	0.000	0.000
TRINITY_DN37060_c0_g1	0.000	0.000	0.000	0.000	0.000	0.000	0.000	0.000	0.874	0.000
TRINITY_DN37060_c0_g2	1.306	0.000	0.612	0.699	0.000	0.996	0.000	0.000	0.805	0.671
TRINITY_DN37060_c0_g3	0.002	0.000	1.170	0.000	0.968	0.000	0.530	0.000	0.000	0.000
TRINITY_DN37060_c1_g1	1.860	0.000	0.000	0.000	0.000	0.425	0.000	0.000	0.000	0.358
TRINITY_DN37060_c3_g1	0.000	0.000	0.000	0.000	0.000	0.000	0.000	0.000	0.000	0.820
TRINITY_DN370610_c0_g1	0.503	0.212	0.000	0.567	0.000	0.544	0.000	1.530	0.312	0.916
TRINITY_DN370610_c0_g3	0.380	0.000	0.000	0.000	0.631	0.555	0.353	0.000	0.378	0.000
TRINITY_DN370610_c0_g5	0.000	0.000	0.000	0.000	0.000	0.000	0.000	0.000	0.000	0.000
TRINITY_DN370611_c0_g1	0.000	0.000	0.000	0.000	0.000	0.000	0.000	0.000	0.000	0.000
TRINITY_DN370611_c1_g1	0.000	0.000	0.000	0.000	0.000	0.000	0.000	0.000	0.000	0.000
TRINITY_DN370612_c0_g1	0.331	0.091	0.147	0.340	0.000	0.640	0.097	0.000	0.000	0.403
TRINITY_DN370613_c0_g1	0.000	0.000	0.000	0.000	0.000	0.000	0.000	0.000	0.000	0.666
TRINITY_DN370614_c1_g1	27.522	16.556	15.190	22.073	21.376	24.720	26.408	16.268	25.509	19.496
TRINITY_DN370617_c0_g1	1.345	0.000	0.000	0.000	0.000	0.000	0.000	0.000	0.000	0.000
TRINITY_DN370618_c2_g1	0.000	0.000	0.000	0.000	0.000	0.000	0.000	0.000	0.000	0.000
TRINITY_DN370618_c2_g2	0.000	0.000	0.000	0.000	0.000	0.000	0.000	0.000	0.000	0.000
TRINITY_DN370618_c2_g3	0.000	0.000	0.000	0.000	0.000	0.000	0.000	0.000	0.000	0.000
TRINITY_DN370619_c0_g1	0.000	0.000	0.000	0.000	0.000	0.000	3.097	0.000	1.065	2.200
TRINITY_DN370619_c1_g1	0.000	2.336	0.000	0.000	0.000	0.000	0.000	0.000	0.000	0.000
TRINITY_DN370619_c1_g2	0.000	0.000	0.000	0.000	0.000	0.000	0.000	0.000	0.000	0.000
TRINITY_DN37061_c0_g1	0.000	0.722	0.000	0.000	0.000	0.000	0.000	0.000	0.000	1.150
TRINITY_DN37061_c0_g2	1.192	1.216	2.672	0.000	1.319	1.161	0.742	0.816	0.790	0.647
TRINITY_DN37061_c10_g1	0.000	0.000	0.000	0.000	0.000	0.555	0.000	0.000	0.252	0.154
TRINITY_DN37061_c11_g1	0.000	0.000	0.000	0.000	0.000	0.000	0.000	0.000	0.000	0.000
TRINITY_DN37061_c13_g1	0.000	0.000	0.000	0.000	0.000	0.000	0.000	0.000	0.000	0.000
TRINITY_DN37061_c2_g1	0.000	0.000	0.000	0.000	0.000	0.000	0.000	0.000	0.000	0.000
TRINITY_DN37061_c4_g1	0.000	0.000	0.000	0.000	0.000	0.000	0.000	0.000	0.000	0.524
TRINITY_DN37061_c5_g1	0.000	0.259	0.000	0.000	0.507	0.000	0.279	0.000	0.000	0.124
TRINITY_DN37061_c6_g1	0.000	0.000	0.000	0.000	0.000	0.000	0.000	0.000	0.000	1.077
TRINITY_DN37061_c6_g2	0.000	0.000	0.000	0.000	0.000	0.000	0.000	0.000	0.000	0.000
TRINITY_DN37061_c6_g3	0.000	0.000	0.000	0.000	0.000	3.350	0.000	13.835	1.157	1.501
TRINITY_DN37061_c6_g4	0.310	0.000	0.000	0.000	0.000	0.000	0.000	0.000	0.155	0.000
TRINITY_DN37061_c6_g6	0.000	0.000	0.000	0.000	0.000	0.000	0.000	0.000	0.000	0.000
TRINITY_DN37061_c6_g7	0.000	0.000	0.000	4.491	0.000	0.000	0.000	0.000	1.503	0.000
TRINITY_DN37061_c8_g1	0.000	0.000	0.000	0.000	0.000	0.000	0.000	0.000	0.000	0.000
TRINITY_DN370622_c0_g1	0.000	0.000	0.000	0.000	0.000	0.000	0.000	0.000	0.000	0.000
TRINITY_DN370622_c0_g2	0.000	0.000	0.000	0.000	0.000	0.000	0.000	0.000	0.000	0.000
TRINITY_DN370624_c0_g1	0.000	0.000	0.000	0.000	0.000	0.000	0.000	0.000	0.669	0.000
TRINITY_DN370626_c0_g1	1.690	0.000	0.000	0.000	0.000	0.000	0.000	0.000	0.000	0.000
TRINITY_DN370627_c0_g1	0.000	0.000	0.000	2.380	0.000	0.000	0.000	0.000	0.000	1.932
TRINITY_DN370628_c1_g1	0.000	0.000	0.000	0.000	0.000	0.000	0.000	0.000	0.000	0.521
TRINITY_DN370629_c0_g1	0.000	0.000	0.000	0.000	0.000	0.000	0.000	2.595	0.000	0.000
TRINITY_DN37062_c0_g1	0.000	0.000	0.000	0.000	0.000	0.000	0.000	0.000	0.000	0.000
TRINITY_DN37062_c0_g2	0.393	0.000	0.529	0.598	0.000	0.000	0.366	1.615	0.586	0.903
TRINITY_DN37062_c11_g1	0.000	0.000	0.000	0.000	0.000	0.000	0.000	0.000	0.000	0.000
TRINITY_DN37062_c14_g1	0.000	0.000	0.000	0.000	0.000	0.000	0.000	0.000	0.000	0.000
TRINITY_DN37062_c1_g1	22.429	19.751	34.786	38.022	19.191	21.888	20.777	17.916	33.242	23.670
TRINITY_DN37062_c2_g2	10.534	11.383	11.268	11.017	10.727	12.832	13.403	8.186	14.648	12.261
TRINITY_DN37062_c3_g2	1.104	0.785	1.055	0.000	0.263	0.916	0.280	0.321	0.718	1.857
TRINITY_DN37062_c4_g1	0.000	0.000	0.000	0.000	2.236	0.000	0.000	0.000	0.000	0.000
TRINITY_DN37062_c4_g2	0.000	0.000	0.000	0.000	0.000	0.000	0.000	0.000	0.000	0.000
TRINITY_DN37062_c5_g1	1.075	0.000	0.000	0.000	0.000	0.000	0.000	0.000	0.000	0.440
TRINITY_DN37062_c6_g1	1.055	1.208	0.000	0.000	0.000	1.026	1.625	0.000	0.701	0.549
TRINITY_DN37062_c9_g1	0.000	0.000	0.000	0.000	0.000	0.000	0.000	0.000	0.000	0.000
TRINITY_DN370630_c11_g1	0.000	0.000	0.000	0.000	0.000	0.000	0.000	0.000	0.000	0.000
TRINITY_DN370630_c3_g1	0.000	0.000	0.000	0.000	0.000	0.000	0.000	0.000	0.000	0.000
TRINITY_DN370630_c4_g1	2.340	0.000	0.000	0.000	0.000	3.380	8.073	0.000	0.000	2.852
TRINITY_DN370630_c6_g1	0.000	0.502	0.000	0.000	0.000	0.824	0.000	0.000	0.000	0.459
TRINITY_DN370630_c8_g1	0.000	0.000	2.800	0.000	0.000	0.000	0.000	0.000	0.000	0.000
TRINITY_DN370630_c9_g1	0.000	0.000	0.000	0.000	0.000	2.025	0.000	0.000	0.000	1.125
TRINITY_DN370631_c0_g1	2.034	0.000	0.000	0.000	0.000	0.000	0.000	0.000	0.000	0.000
TRINITY_DN370632_c0_g1	2.240	0.000	0.000	0.000	1.839	0.000	3.384	0.000	0.000	0.000
TRINITY_DN370633_c1_g1	0.000	0.000	0.000	0.000	0.000	0.000	0.000	0.000	1.416	0.000
TRINITY_DN370633_c2_g1	0.000	0.000	0.000	0.000	0.000	0.000	0.000	0.000	0.000	0.000
TRINITY_DN370633_c3_g1	0.000	0.000	0.000	0.000	0.000	0.000	0.000	0.000	0.000	0.000
TRINITY_DN370634_c0_g1	2.203	0.000	0.000	0.000	0.000	0.000	2.249	0.000	0.000	0.894
TRINITY_DN370635_c1_g1	1.180	0.000	0.000	1.272	0.000	0.000	1.677	0.000	0.417	0.703
TRINITY_DN370636_c1_g1	0.000	0.000	0.000	0.000	0.000	0.000	0.000	0.000	0.000	0.000
TRINITY_DN370637_c0_g1	0.000	0.000	0.000	0.000	0.000	0.000	0.000	0.000	0.000	0.000
TRINITY_DN37063_c0_g1	1.933	1.077	0.000	2.005	4.247	1.760	1.609	0.380	2.263	3.204
TRINITY_DN37063_c3_g1	0.000	0.000	0.000	0.000	0.000	0.000	0.000	0.000	0.000	0.000
TRINITY_DN37063_c3_g2	0.000	0.000	0.000	0.000	0.000	0.000	0.000	0.000	0.000	0.599
TRINITY_DN370640_c0_g1	0.427	0.000	0.000	0.000	0.000	0.000	0.000	0.000	0.212	0.000
TRINITY_DN370641_c0_g1	0.000	0.000	0.000	0.000	0.000	0.000	0.000	0.000	0.000	0.000
TRINITY_DN370641_c2_g1	0.000	0.000	0.000	0.000	0.000	0.000	0.000	0.000	0.000	0.000
TRINITY_DN370641_c3_g1	0.000	3.017	8.714	2.761	9.138	0.000	2.512	0.000	3.718	0.000
TRINITY_DN370641_c4_g1	0.000	0.000	0.000	0.000	0.000	0.000	0.000	0.000	0.000	0.000
TRINITY_DN370642_c0_g3	0.000	0.000	0.000	0.000	0.000	0.000	0.000	0.000	0.000	0.000
TRINITY_DN370642_c1_g1	0.000	0.000	0.000	0.000	0.000	0.000	0.000	0.000	0.149	0.000
TRINITY_DN370642_c3_g1	0.000	0.000	0.000	0.000	0.000	0.000	0.000	0.000	0.000	0.000
TRINITY_DN370644_c0_g1	1.160	0.000	0.000	0.000	0.000	0.000	0.000	0.000	0.000	0.953
TRINITY_DN370647_c1_g1	0.000	0.000	0.000	0.000	0.000	0.000	0.000	0.000	0.000	0.000
TRINITY_DN370648_c0_g1	0.000	0.221	0.351	0.000	0.000	0.381	0.000	0.000	0.394	0.213
TRINITY_DN37064_c0_g1	3.483	3.690	3.489	1.900	6.286	5.671	2.591	0.000	2.743	7.907
TRINITY_DN370651_c0_g1	0.000	3.109	3.818	0.000	1.884	0.238	4.256	5.054	2.241	2.158
TRINITY_DN370651_c0_g2	2.793	1.988	0.000	2.735	1.377	2.379	0.000	1.658	1.062	1.784
TRINITY_DN370652_c0_g1	0.000	4.951	7.142	3.825	4.234	0.000	0.000	5.164	5.234	4.235
TRINITY_DN370652_c1_g1	0.000	2.395	0.000	0.000	0.000	0.000	1.317	0.000	1.434	1.020
TRINITY_DN370652_c4_g1	0.000	0.000	0.000	0.000	0.000	0.000	0.000	0.000	0.000	0.000
TRINITY_DN370652_c6_g1	0.000	0.000	0.000	0.000	0.000	0.000	0.000	0.000	0.000	0.000
TRINITY_DN370653_c0_g1	0.000	0.000	0.000	0.000	0.000	0.000	2.581	0.000	1.270	2.059
TRINITY_DN370653_c1_g1	0.000	0.000	0.000	0.000	0.000	2.098	0.000	0.000	0.000	0.000
TRINITY_DN370657_c0_g1	0.000	0.000	3.268	3.493	0.000	0.000	2.436	4.740	1.192	0.000
TRINITY_DN370657_c1_g1	2.726	1.480	0.000	2.932	0.000	0.000	3.930	7.372	1.763	0.000
TRINITY_DN370658_c0_g1	0.260	0.000	0.000	0.000	0.000	0.000	0.000	0.000	0.000	0.370
TRINITY_DN37065_c0_g1	0.000	0.000	0.232	0.000	0.000	0.081	0.017	0.000	0.000	0.000
TRINITY_DN37065_c0_g2	0.068	0.000	0.000	0.105	0.000	0.099	0.222	0.000	0.123	0.028
TRINITY_DN37065_c0_g3	0.000	0.000	0.000	0.000	0.000	0.000	0.000	0.000	0.000	0.000
TRINITY_DN37065_c2_g1	0.000	0.000	0.000	0.000	0.000	0.000	0.000	0.000	0.000	0.000
TRINITY_DN37065_c3_g1	0.000	2.529	0.000	0.000	0.000	0.000	0.000	0.000	2.697	1.089
TRINITY_DN370661_c1_g1	0.000	0.000	0.000	0.000	0.000	0.000	0.000	0.000	1.075	1.759
TRINITY_DN370663_c0_g1	1.479	1.439	0.000	0.000	0.000	0.000	0.000	0.000	1.513	0.607
TRINITY_DN370665_c0_g1	0.000	0.000	0.000	0.000	0.000	0.000	0.000	0.000	0.000	0.000
TRINITY_DN370666_c0_g1	0.219	0.367	0.000	0.000	0.365	0.000	0.000	0.000	0.330	0.172
TRINITY_DN370666_c0_g3	0.000	0.000	0.000	0.000	0.000	0.000	0.000	0.000	0.000	0.417
TRINITY_DN370666_c1_g1	0.000	0.000	0.000	0.000	0.000	0.000	0.000	0.000	0.000	0.000
TRINITY_DN370666_c2_g1	0.000	0.000	0.000	0.000	0.000	0.000	0.000	0.000	0.000	0.000
TRINITY_DN370667_c0_g1	0.000	0.000	0.000	0.000	0.000	0.000	0.000	0.000	0.000	0.000
TRINITY_DN370668_c1_g1	0.000	0.000	0.000	0.000	0.000	0.000	0.000	0.000	0.000	0.000
TRINITY_DN370669_c1_g1	0.000	0.000	0.000	0.000	0.000	0.000	0.000	0.000	0.000	0.000
TRINITY_DN37066_c0_g1	0.000	0.000	0.000	0.000	0.000	0.000	0.000	0.000	0.000	0.000
TRINITY_DN37066_c1_g1	0.000	0.000	0.000	0.000	0.000	0.000	0.000	0.000	0.000	0.815
TRINITY_DN370671_c0_g1	0.000	0.000	0.000	0.000	0.000	0.740	0.480	0.000	0.000	0.412
TRINITY_DN370673_c0_g1	0.558	0.171	0.373	0.431	0.467	0.506	0.000	0.000	0.249	0.255
TRINITY_DN370674_c0_g1	0.000	2.238	3.198	6.847	7.619	0.000	4.789	0.000	1.170	0.952
TRINITY_DN370674_c1_g1	0.000	0.000	0.000	0.000	0.000	0.000	0.000	0.000	1.113	0.000
TRINITY_DN370674_c2_g1	0.000	0.000	0.000	0.000	0.000	0.000	0.000	0.000	0.000	1.932
TRINITY_DN370676_c0_g1	0.000	0.000	0.235	0.809	0.293	0.000	0.000	0.357	0.000	0.000
TRINITY_DN37067_c0_g1	0.000	0.546	0.000	0.000	0.000	0.000	0.000	0.000	0.000	0.000
TRINITY_DN370680_c0_g1	0.000	0.000	0.000	0.000	0.000	0.000	0.000	0.000	0.867	0.000
TRINITY_DN370681_c0_g1	0.000	0.000	0.000	0.000	0.000	0.000	0.000	0.000	0.340	0.000
TRINITY_DN370682_c0_g1	0.000	0.000	0.000	0.000	0.000	0.000	0.000	0.000	0.000	0.000
TRINITY_DN370682_c0_g2	0.433	0.000	0.000	0.000	0.717	0.000	0.000	0.000	0.215	0.352
TRINITY_DN370682_c1_g1	0.000	0.000	0.000	0.556	0.000	0.000	0.000	0.000	0.000	0.148
TRINITY_DN370682_c2_g1	0.000	0.000	0.000	0.000	0.000	0.000	0.000	2.221	0.000	0.000
TRINITY_DN370682_c3_g1	0.000	0.000	0.000	0.000	0.566	0.000	0.000	0.697	0.000	0.000
TRINITY_DN370682_c3_g2	0.000	1.806	0.000	0.000	0.000	0.000	0.000	0.000	0.471	0.393
TRINITY_DN370682_c6_g1	1.985	0.000	0.000	0.000	0.000	0.000	0.000	0.000	0.000	0.000
TRINITY_DN370684_c0_g1	0.747	4.105	2.024	1.182	4.922	1.101	3.655	1.549	6.841	4.590
TRINITY_DN370684_c2_g1	0.000	0.000	0.000	0.000	0.000	1.900	0.000	0.000	0.000	1.359
TRINITY_DN370684_c3_g1	0.000	0.000	0.000	0.000	0.000	0.000	0.000	0.000	0.000	0.000
TRINITY_DN370684_c4_g1	0.000	0.000	0.000	2.145	1.177	0.000	0.000	0.000	0.000	1.170
TRINITY_DN370685_c0_g1	0.000	0.000	0.000	0.000	0.000	0.000	0.000	0.000	0.000	0.000
TRINITY_DN370686_c0_g1	0.629	0.568	2.559	0.000	0.000	0.000	1.220	1.305	0.000	0.000
TRINITY_DN370686_c0_g2	0.000	0.000	0.000	0.000	0.000	0.000	0.000	0.000	0.000	0.000
TRINITY_DN370686_c2_g1	0.000	0.000	1.972	2.135	0.000	2.125	0.000	0.000	0.000	0.591
TRINITY_DN37068_c0_g1	0.000	0.000	0.000	0.000	0.000	0.000	0.000	0.000	0.000	0.000
TRINITY_DN37068_c1_g1	0.000	0.000	0.000	2.868	3.164	0.000	1.626	0.000	0.000	0.791
TRINITY_DN370691_c0_g1	0.000	0.000	3.348	0.000	0.000	3.540	0.000	0.000	0.000	0.000
TRINITY_DN370691_c0_g2	0.000	0.000	0.000	0.000	3.193	2.846	0.000	0.000	0.000	0.000
TRINITY_DN370691_c1_g1	0.000	0.000	0.000	0.000	0.000	0.000	0.000	0.000	1.225	0.000
TRINITY_DN370694_c0_g2	1.690	0.000	0.000	0.000	0.000	2.477	0.000	0.000	0.842	0.441
TRINITY_DN370694_c0_g3	0.000	0.784	0.000	0.000	1.390	1.251	0.835	0.000	0.415	0.347
TRINITY_DN370694_c1_g1	0.000	0.000	0.000	0.000	0.000	0.000	1.318	0.000	0.000	0.000
TRINITY_DN370697_c0_g1	0.000	0.000	0.000	0.000	0.000	0.000	0.000	0.000	0.000	0.000
TRINITY_DN3706_c0_g1	9.848	7.917	7.099	9.517	6.942	11.313	12.458	9.078	13.133	12.888
TRINITY_DN3706_c0_g3	89.257	110.258	89.738	81.165	121.661	99.001	113.463	107.498	84.056	115.231
TRINITY_DN3706_c1_g1	0.000	0.000	0.000	0.000	0.000	0.000	0.000	0.000	0.000	0.180
TRINITY_DN3706_c4_g1	0.728	0.939	0.000	0.554	0.000	0.000	0.674	2.238	0.000	0.739
TRINITY_DN3706_c9_g1	0.000	0.000	0.000	0.000	0.000	0.000	0.000	0.000	0.000	0.000
TRINITY_DN370700_c0_g1	0.000	0.000	0.000	0.000	0.000	0.000	0.000	0.000	0.000	0.000
TRINITY_DN370700_c2_g1	0.000	0.000	0.000	0.000	0.000	0.000	0.000	0.000	0.000	0.000
TRINITY_DN370700_c3_g1	0.000	0.000	0.000	1.391	0.000	0.000	0.000	0.000	0.000	0.000
TRINITY_DN370702_c0_g1	0.000	0.000	0.000	0.000	0.000	0.000	0.000	0.000	0.000	0.000
TRINITY_DN370703_c0_g1	0.000	0.000	0.000	0.000	0.000	0.000	0.000	0.000	0.000	0.000
TRINITY_DN370705_c0_g1	0.000	0.000	0.000	2.888	0.000	0.000	0.000	0.000	0.000	0.798
TRINITY_DN370705_c3_g1	0.000	0.000	0.000	0.000	0.000	0.000	2.481	0.000	0.000	0.000
TRINITY_DN370706_c0_g1	0.000	0.000	0.000	0.000	0.000	0.000	0.000	0.000	0.000	0.000
TRINITY_DN370706_c1_g1	0.000	0.000	0.000	0.000	0.000	0.000	0.000	0.000	1.747	0.000
TRINITY_DN370707_c0_g1	0.000	0.000	0.000	0.000	4.193	0.000	0.000	0.000	0.000	0.000
TRINITY_DN370708_c0_g1	0.000	0.000	0.000	0.000	0.000	0.000	0.000	0.000	0.000	0.000
TRINITY_DN370708_c1_g1	0.000	0.412	0.000	0.000	0.000	0.000	1.774	0.000	0.232	0.860
TRINITY_DN370708_c2_g1	0.000	0.000	0.000	0.000	0.000	0.000	0.000	0.000	0.000	0.000
TRINITY_DN370708_c3_g1	0.000	0.000	0.000	0.000	0.000	0.000	0.000	0.000	0.370	0.000
TRINITY_DN370708_c3_g2	0.000	1.667	0.000	0.000	0.000	0.000	0.000	0.000	0.000	0.363
TRINITY_DN370708_c6_g1	0.000	0.000	0.000	0.000	0.000	0.000	0.000	0.000	0.000	0.000
TRINITY_DN370708_c7_g1	0.000	0.000	0.000	0.000	0.000	0.000	0.000	0.000	0.000	0.000
TRINITY_DN37070_c0_g1	0.000	0.000	1.163	0.000	0.000	0.000	0.000	1.773	0.000	0.163
TRINITY_DN37070_c1_g1	0.581	2.603	0.000	0.000	0.000	1.705	1.118	0.000	1.589	0.768
TRINITY_DN370710_c1_g1	0.000	0.000	0.000	0.000	0.000	0.000	0.000	0.000	0.000	0.000
TRINITY_DN370711_c0_g1	0.000	0.000	0.000	0.000	0.000	0.000	0.000	0.000	0.000	0.000
TRINITY_DN370712_c3_g1	0.000	0.000	0.000	0.000	0.000	0.000	0.000	0.000	0.000	0.000
TRINITY_DN370713_c0_g1	0.000	1.671	0.000	0.000	0.000	0.000	0.000	0.000	0.000	0.000
TRINITY_DN370713_c2_g1	0.000	0.000	0.000	0.000	0.000	0.000	0.000	0.000	0.000	0.829
TRINITY_DN370713_c3_g1	0.000	0.000	0.000	0.000	0.000	0.000	0.000	0.000	0.000	0.216
TRINITY_DN370713_c3_g2	0.278	0.000	0.000	0.000	0.000	0.405	0.000	0.000	0.000	0.000
TRINITY_DN370713_c5_g1	0.000	0.000	0.000	0.000	0.000	0.000	0.000	0.000	0.000	0.000
TRINITY_DN370713_c7_g1	0.000	0.000	0.000	0.000	0.000	0.000	0.000	0.000	0.000	0.000
TRINITY_DN370713_c9_g1	0.000	0.000	0.000	0.000	0.000	0.000	0.000	0.000	0.000	0.000
TRINITY_DN370714_c0_g2	0.000	0.926	0.000	2.941	0.000	0.000	0.000	2.035	0.000	0.804
TRINITY_DN370715_c0_g1	0.000	0.000	0.000	0.000	0.000	0.000	0.000	0.000	0.000	0.000
TRINITY_DN370715_c0_g2	0.000	0.000	0.000	0.000	0.000	0.000	0.000	0.000	0.000	0.392
TRINITY_DN370719_c0_g1	0.000	0.000	0.000	2.174	0.000	0.000	0.000	0.000	1.780	0.000
TRINITY_DN37071_c0_g1	0.879	0.000	0.000	0.000	0.000	0.000	0.000	0.000	0.000	0.000
TRINITY_DN37071_c0_g3	0.000	0.000	0.000	0.000	0.000	0.000	0.000	0.000	0.000	0.000
TRINITY_DN37071_c1_g1	0.000	0.000	0.000	0.000	0.000	0.000	0.000	0.000	0.000	0.000
TRINITY_DN370721_c0_g1	0.000	0.000	0.000	0.000	0.000	0.000	0.000	0.000	0.000	0.000
TRINITY_DN370721_c0_g2	0.000	0.000	0.000	0.000	0.000	0.000	0.000	0.000	0.000	0.000
TRINITY_DN370721_c1_g1	1.260	0.000	0.000	0.000	0.000	0.000	0.000	0.000	0.000	0.000
TRINITY_DN370723_c0_g1	0.000	0.000	0.000	0.000	0.000	0.000	0.000	0.000	0.000	0.000
TRINITY_DN370723_c10_g1	0.000	0.000	0.000	0.000	0.000	0.000	0.000	0.000	0.000	1.069
TRINITY_DN370723_c1_g1	0.521	0.000	0.000	0.000	0.000	0.000	0.000	0.000	0.773	0.425
TRINITY_DN370723_c4_g1	0.000	0.000	0.000	0.000	0.000	0.000	0.000	0.000	0.000	0.000
TRINITY_DN370723_c7_g1	0.687	0.000	0.000	0.000	0.000	0.000	0.668	0.000	0.000	0.000
TRINITY_DN370723_c8_g1	0.000	0.000	0.000	0.000	0.000	3.674	0.000	0.000	0.000	1.030
TRINITY_DN370725_c0_g1	1.114	0.000	0.000	0.000	0.000	0.000	0.000	0.000	0.000	0.000
TRINITY_DN370725_c1_g2	0.000	0.000	0.000	1.743	0.000	0.000	0.000	0.000	0.000	0.000
TRINITY_DN370725_c2_g1	0.000	1.254	0.000	0.000	0.000	0.000	0.000	0.000	0.000	0.000
TRINITY_DN370725_c3_g1	0.000	0.000	0.000	0.000	0.000	0.000	0.000	0.000	0.000	1.432
TRINITY_DN370725_c4_g1	0.000	0.000	0.000	0.000	1.995	0.000	0.000	0.000	0.000	0.498
TRINITY_DN370725_c5_g1	0.000	0.000	0.000	0.000	2.377	0.000	0.000	0.000	0.717	0.000
TRINITY_DN370727_c0_g1	0.000	2.118	0.000	0.000	0.000	0.000	0.000	0.000	0.442	0.000
TRINITY_DN370727_c1_g1	0.000	0.000	0.000	0.000	0.000	0.000	0.000	0.000	0.000	0.000
TRINITY_DN370727_c2_g1	0.000	0.000	0.000	0.000	0.000	0.000	0.000	0.000	0.000	0.000
TRINITY_DN370728_c0_g1	0.000	0.000	0.000	0.000	0.000	0.000	0.000	0.000	0.000	0.000
TRINITY_DN370728_c0_g2	0.000	0.000	0.000	0.000	0.000	1.435	0.000	0.000	0.000	0.000
TRINITY_DN370728_c1_g1	0.000	1.783	0.000	0.000	0.000	0.000	0.000	0.000	0.000	0.000
TRINITY_DN370728_c2_g2	0.000	0.000	0.000	2.205	0.000	1.262	0.263	0.000	0.000	0.000
TRINITY_DN370729_c0_g1	2.001	3.864	0.000	0.000	0.000	2.912	0.000	0.000	0.000	0.000
TRINITY_DN37072_c0_g1	0.000	0.000	0.000	0.000	0.000	0.000	0.000	0.000	0.000	0.000
TRINITY_DN370730_c0_g1	0.000	0.000	0.000	0.000	0.000	0.000	0.000	0.000	0.000	0.000
TRINITY_DN370730_c1_g1	0.000	0.000	0.000	0.000	0.000	0.000	0.000	0.000	0.000	0.000
TRINITY_DN370731_c0_g1	0.899	0.000	0.000	1.349	0.000	0.000	0.000	0.000	1.326	0.000
TRINITY_DN370731_c1_g1	0.000	0.000	0.000	0.000	0.000	0.000	0.000	0.000	0.000	0.000
TRINITY_DN370731_c2_g1	0.000	0.000	0.000	0.000	0.000	0.000	0.000	0.000	0.000	0.113
TRINITY_DN370731_c5_g1	0.000	0.000	0.000	0.000	4.033	0.000	0.000	2.525	0.000	1.510
TRINITY_DN370731_c6_g1	0.491	0.000	0.661	0.000	0.000	0.718	0.465	1.012	0.243	0.200
TRINITY_DN370732_c0_g1	0.000	0.000	0.000	0.000	2.964	0.000	3.341	0.000	0.000	0.932
TRINITY_DN370732_c2_g1	0.000	0.000	0.000	0.000	0.000	0.852	0.000	0.000	0.000	0.000
TRINITY_DN370733_c3_g1	0.000	0.000	0.000	0.000	0.000	0.000	0.000	0.000	0.000	0.000
TRINITY_DN370733_c4_g1	0.457	0.000	0.000	0.000	0.000	0.000	0.000	0.000	0.226	0.372
TRINITY_DN370735_c0_g1	1.103	0.000	0.000	0.000	0.000	0.000	0.000	0.000	0.000	0.000
TRINITY_DN370736_c0_g1	0.000	0.750	0.000	0.000	0.000	0.000	0.000	0.000	0.398	0.333
TRINITY_DN370736_c0_g3	0.000	0.000	0.000	0.000	1.217	1.089	0.000	0.000	0.000	0.000
TRINITY_DN370738_c0_g1	0.000	0.837	0.000	0.000	0.000	0.000	0.890	0.000	0.000	0.370
TRINITY_DN370739_c0_g1	0.000	0.000	3.652	0.000	0.000	0.000	0.000	0.000	1.391	0.000
TRINITY_DN37073_c0_g1	0.000	0.000	0.000	0.000	0.000	0.000	0.000	0.000	0.038	0.030
TRINITY_DN37073_c0_g2	0.000	0.000	0.000	0.000	0.000	0.000	0.000	0.000	0.000	0.000
TRINITY_DN370740_c0_g1	0.000	0.000	0.000	0.000	0.000	0.000	0.000	0.000	0.000	0.000
TRINITY_DN370741_c0_g1	0.000	0.000	0.000	0.000	0.000	2.641	0.000	0.000	0.000	0.000
TRINITY_DN370741_c0_g2	0.000	0.000	0.804	0.000	0.000	0.000	0.000	0.000	0.000	0.243
TRINITY_DN370744_c0_g1	2.023	1.419	2.371	2.149	0.000	0.000	5.804	2.960	1.506	3.921
TRINITY_DN370745_c0_g2	0.407	0.000	0.000	0.000	1.352	0.000	0.761	0.000	0.405	0.166
TRINITY_DN370745_c1_g1	0.000	0.000	0.000	0.000	0.000	0.000	0.223	0.000	0.000	0.000
TRINITY_DN370745_c2_g1	0.000	0.000	0.000	0.000	0.000	0.000	0.000	0.000	0.000	0.822
TRINITY_DN370745_c2_g2	0.416	0.000	0.000	0.000	0.000	0.000	0.000	0.000	0.000	0.169
TRINITY_DN370745_c4_g1	0.000	0.000	0.000	0.000	0.000	3.446	0.000	0.000	0.000	1.932
TRINITY_DN370745_c5_g1	2.089	0.000	2.842	0.000	0.000	0.000	0.000	0.000	1.038	0.000
TRINITY_DN370745_c8_g1	2.696	0.000	0.000	0.000	0.000	0.000	0.000	0.000	0.000	0.000
TRINITY_DN370746_c0_g1	0.000	0.000	0.000	0.000	0.000	0.000	0.000	0.000	0.000	0.125
TRINITY_DN370746_c1_g1	0.000	0.000	0.000	0.000	0.000	0.000	0.000	0.000	0.000	0.270
TRINITY_DN370746_c2_g1	0.000	0.000	0.000	0.000	0.000	0.000	0.000	0.000	0.000	0.000
TRINITY_DN370747_c0_g1	3.490	1.954	3.130	0.000	0.000	0.143	3.228	1.479	0.000	1.892
TRINITY_DN370747_c0_g2	0.752	0.000	1.786	0.749	0.000	2.023	2.177	1.113	1.495	1.223
TRINITY_DN370747_c1_g1	0.000	0.000	0.000	2.654	0.000	2.625	0.000	0.000	0.000	0.000
TRINITY_DN370747_c2_g1	0.000	0.000	0.000	0.000	0.000	0.000	0.000	0.000	0.000	0.000
TRINITY_DN370748_c0_g1	0.000	0.000	0.000	0.000	0.000	0.000	0.000	0.000	0.884	0.000
TRINITY_DN370748_c0_g2	4.490	0.000	4.609	0.000	0.000	0.000	0.000	0.000	1.647	0.000
TRINITY_DN370748_c3_g1	0.000	0.000	0.000	0.000	0.000	0.000	0.000	0.000	0.000	0.000
TRINITY_DN370748_c4_g1	0.000	0.000	0.000	0.000	4.963	0.000	0.000	0.000	0.000	0.000
TRINITY_DN370749_c0_g1	0.000	0.000	0.000	0.000	0.000	0.000	0.000	0.000	0.000	0.000
TRINITY_DN370749_c1_g1	0.000	0.000	0.000	0.000	0.000	0.000	0.000	0.000	0.000	0.000
TRINITY_DN37074_c0_g1	0.640	0.000	1.735	0.000	0.000	0.000	1.242	0.000	0.946	0.524
TRINITY_DN370750_c0_g1	0.000	0.000	0.000	0.000	0.268	0.465	0.258	0.000	0.144	0.607
TRINITY_DN370750_c0_g2	0.362	0.742	0.363	0.698	0.151	0.000	0.658	0.367	0.482	0.343
TRINITY_DN370750_c3_g1	0.000	0.000	0.000	0.000	0.000	0.000	0.000	0.000	1.146	0.000
TRINITY_DN370751_c0_g1	0.822	0.000	0.912	0.815	0.199	0.107	1.081	0.000	0.956	0.997
TRINITY_DN370751_c0_g2	0.000	0.000	0.000	0.000	0.000	0.000	0.000	0.000	0.000	0.000
TRINITY_DN370751_c3_g1	0.000	0.000	0.000	0.000	0.000	0.000	0.000	0.000	0.000	0.000
TRINITY_DN370752_c0_g1	0.000	0.000	0.000	0.213	0.000	0.000	0.000	0.000	0.000	0.122
TRINITY_DN370753_c0_g1	0.000	0.000	0.000	0.000	0.000	0.000	0.000	0.000	0.485	0.808
TRINITY_DN370754_c0_g1	0.000	0.000	0.000	0.000	0.000	0.000	0.400	0.000	0.000	0.174
TRINITY_DN370756_c0_g1	1.253	0.000	1.717	0.000	0.000	1.859	0.000	0.000	0.619	0.000
TRINITY_DN370758_c0_g1	0.000	0.000	0.000	0.000	0.000	0.000	3.160	0.000	0.000	0.000
TRINITY_DN370758_c1_g1	0.000	0.000	0.000	0.000	0.000	0.000	0.000	0.000	0.000	0.000
TRINITY_DN370758_c2_g1	0.000	0.000	3.224	0.000	0.000	0.000	0.000	0.000	0.000	2.873
TRINITY_DN370759_c0_g1	0.975	2.203	0.000	0.000	0.000	0.000	0.000	0.000	0.480	0.000
TRINITY_DN370762_c0_g1	0.000	0.000	0.000	0.000	0.000	0.000	0.000	0.000	0.000	0.000
TRINITY_DN370762_c1_g1	0.000	0.000	0.000	0.000	0.000	0.000	0.000	0.000	0.000	0.190
TRINITY_DN370763_c0_g1	0.371	0.000	0.000	1.868	0.000	0.000	0.345	2.581	0.619	0.755
TRINITY_DN370764_c2_g1	0.458	0.576	0.000	0.000	0.000	0.000	0.000	0.000	0.000	0.452
TRINITY_DN370767_c0_g1	0.000	0.000	0.000	0.000	0.000	0.000	0.000	0.000	1.308	0.000
TRINITY_DN370768_c0_g1	0.772	2.527	3.849	4.102	3.686	0.000	0.937	1.152	4.203	2.262
TRINITY_DN370768_c0_g2	0.000	0.000	0.000	0.000	3.546	0.000	0.000	0.000	0.000	0.885
TRINITY_DN370768_c1_g1	0.702	0.000	0.000	0.000	1.157	0.000	0.000	0.000	0.000	0.000
TRINITY_DN370768_c5_g1	0.000	0.000	0.000	0.000	0.000	0.000	0.000	0.000	0.000	0.000
TRINITY_DN370769_c0_g1	0.446	0.000	0.000	0.000	0.186	0.000	0.000	0.000	0.000	0.103
TRINITY_DN370769_c0_g2	0.000	0.000	0.504	0.000	0.000	0.000	0.000	0.000	0.064	0.139
TRINITY_DN370769_c0_g3	0.000	0.510	0.000	0.000	0.679	0.887	0.000	0.000	0.000	0.000
TRINITY_DN37076_c0_g1	0.000	0.000	0.000	0.000	1.161	0.931	0.000	0.000	0.000	0.978
TRINITY_DN37076_c0_g2	0.000	0.000	0.000	0.000	0.000	0.000	0.000	0.000	0.000	0.420
TRINITY_DN37076_c1_g1	0.656	0.000	0.000	0.000	0.000	0.000	0.637	0.000	0.000	0.000
TRINITY_DN370773_c0_g1	0.516	0.000	0.000	0.000	0.000	0.000	0.000	0.000	0.000	0.000
TRINITY_DN370773_c0_g3	0.000	0.191	1.041	0.000	0.643	1.131	0.000	0.000	0.271	0.093
TRINITY_DN370773_c0_g4	0.000	0.000	0.000	0.000	0.000	0.000	0.000	0.000	0.000	0.000
TRINITY_DN370773_c0_g5	0.000	0.000	0.000	0.000	0.000	0.000	0.000	0.000	0.000	0.404
TRINITY_DN370773_c0_g7	0.000	0.000	0.891	0.000	0.000	0.000	0.000	0.000	0.000	1.974
TRINITY_DN370773_c1_g1	1.661	0.000	0.000	2.491	0.000	1.229	0.000	0.000	0.817	0.000
TRINITY_DN370773_c2_g1	0.000	0.945	0.000	0.000	0.000	0.000	0.000	0.000	0.000	0.000
TRINITY_DN370773_c3_g1	0.000	0.000	0.000	0.000	0.000	0.000	0.000	0.000	0.000	0.000
TRINITY_DN370774_c0_g1	0.000	0.165	0.264	0.302	0.000	0.287	0.000	0.000	0.000	0.240
TRINITY_DN370777_c1_g1	0.000	0.000	0.000	0.000	0.000	0.000	0.865	0.000	0.569	0.000
TRINITY_DN370778_c0_g1	0.000	0.000	0.000	0.000	0.000	3.175	0.000	0.000	0.000	2.683
TRINITY_DN370778_c1_g1	0.000	0.000	0.000	0.000	0.000	2.979	0.000	0.000	0.000	0.000
TRINITY_DN37077_c0_g1	3.118	0.000	0.000	0.000	0.000	0.000	0.000	0.764	1.393	1.272
TRINITY_DN37077_c0_g2	0.000	0.192	0.934	0.359	0.779	0.000	0.410	0.000	0.177	0.189
TRINITY_DN37077_c2_g1	0.000	0.000	0.000	0.000	0.000	0.000	0.000	0.000	0.000	0.000
TRINITY_DN37077_c2_g2	0.000	0.000	0.000	0.000	0.000	0.000	0.000	0.000	0.000	0.000
TRINITY_DN37077_c3_g1	0.000	0.641	0.000	0.000	0.000	0.000	0.000	2.917	0.346	0.000
TRINITY_DN37077_c5_g1	0.000	0.000	2.609	0.000	0.000	0.000	0.000	3.832	0.950	0.000
TRINITY_DN37077_c8_g1	0.000	0.000	0.000	0.000	0.000	0.000	0.000	0.000	0.000	0.000
TRINITY_DN37077_c9_g1	0.000	0.000	0.000	0.000	0.000	0.000	0.000	0.000	0.000	0.850
TRINITY_DN370782_c0_g1	0.791	0.730	0.000	0.000	0.000	0.000	0.777	0.000	0.000	0.000
TRINITY_DN370783_c0_g1	0.000	0.000	3.084	0.000	7.357	0.000	2.306	0.000	2.247	0.000
TRINITY_DN370783_c2_g1	0.000	0.000	0.000	0.000	0.000	0.000	0.000	0.000	0.000	0.000
TRINITY_DN370783_c3_g1	0.000	0.000	0.000	0.000	0.000	0.000	0.000	0.000	0.000	0.942
TRINITY_DN370783_c4_g1	0.000	0.000	0.000	0.000	0.000	0.000	1.079	0.000	0.529	0.491
TRINITY_DN370783_c5_g1	0.000	0.000	0.000	2.383	0.000	0.000	0.000	0.000	0.000	0.660
TRINITY_DN370784_c0_g1	0.000	0.000	0.000	0.000	0.000	0.000	0.000	0.000	0.000	0.000
TRINITY_DN370784_c3_g1	0.000	0.000	0.000	0.000	0.000	0.000	2.211	0.000	0.000	0.000
TRINITY_DN370785_c0_g1	0.000	1.745	0.000	11.993	0.000	0.000	1.432	0.000	0.000	0.000
TRINITY_DN370785_c0_g2	0.000	0.000	0.000	0.000	0.000	0.000	0.000	0.000	0.000	0.000
TRINITY_DN370785_c0_g3	0.000	0.000	0.000	0.000	0.000	0.000	0.000	0.000	0.000	0.000
TRINITY_DN370785_c0_g4	2.203	0.000	0.000	0.000	0.000	0.000	0.000	0.000	0.000	0.894
TRINITY_DN370788_c0_g1	0.000	0.000	0.000	0.000	0.000	0.000	0.000	0.000	0.000	0.000
TRINITY_DN370788_c1_g1	0.000	0.000	0.000	0.000	0.000	0.000	0.000	0.000	0.000	0.000
TRINITY_DN370789_c0_g1	0.000	0.000	0.000	0.000	0.000	0.000	0.000	0.000	0.000	0.353
TRINITY_DN37078_c0_g1	7.473	7.212	9.545	7.923	4.911	7.297	6.289	4.367	7.731	5.818
TRINITY_DN37078_c10_g1	0.000	0.000	0.000	0.000	0.000	0.000	0.000	0.000	0.000	0.000
TRINITY_DN37078_c11_g1	0.000	0.000	0.000	0.000	0.000	0.000	0.000	0.000	0.000	0.000
TRINITY_DN37078_c1_g1	0.000	0.000	0.000	1.197	0.000	0.000	0.000	0.000	0.000	0.000
TRINITY_DN37078_c1_g3	0.000	0.000	0.000	0.000	0.000	3.803	0.000	0.000	0.000	0.000
TRINITY_DN37078_c2_g1	0.000	0.000	0.000	0.000	0.000	0.000	1.122	0.000	0.000	0.000
TRINITY_DN37078_c2_g2	0.000	0.000	0.000	0.000	0.000	0.000	0.000	0.000	0.000	0.000
TRINITY_DN37078_c3_g1	0.000	1.140	1.101	0.952	0.000	0.928	0.000	0.000	0.623	0.775
TRINITY_DN37078_c3_g3	0.000	0.000	0.000	0.000	0.000	0.000	0.471	0.000	0.000	0.365
TRINITY_DN370792_c0_g1	0.000	0.000	0.000	0.000	0.000	0.000	0.000	0.000	0.000	0.000
TRINITY_DN370793_c0_g1	0.000	0.000	0.000	0.000	0.000	0.000	0.000	0.000	0.599	0.000
TRINITY_DN370793_c1_g1	0.000	0.000	0.403	0.459	1.500	1.313	0.549	0.000	0.239	1.464
TRINITY_DN370794_c0_g1	0.000	0.000	0.000	0.000	0.000	0.000	0.000	0.000	0.000	0.000
TRINITY_DN370797_c1_g1	2.280	0.000	0.000	0.000	0.000	0.000	0.000	0.000	0.000	0.000
TRINITY_DN370799_c0_g1	0.000	0.000	0.000	0.000	0.000	0.000	0.000	0.000	0.000	0.000
TRINITY_DN37079_c0_g2	19.359	15.663	13.203	15.136	14.329	12.739	21.169	14.862	16.775	16.461
TRINITY_DN37079_c10_g1	0.000	0.000	0.000	0.000	0.000	0.000	0.000	0.000	0.000	0.000
TRINITY_DN37079_c1_g1	0.225	0.566	1.508	0.000	0.000	0.327	0.607	1.835	0.226	1.188
TRINITY_DN37079_c5_g1	0.000	0.000	0.000	0.000	0.000	0.000	0.000	0.000	0.000	0.000
TRINITY_DN37079_c6_g1	0.000	2.529	0.000	0.000	0.000	0.000	0.000	0.000	0.000	0.000
TRINITY_DN37079_c8_g1	0.000	0.000	0.000	0.000	0.000	0.000	0.000	0.000	0.000	0.000
TRINITY_DN37079_c9_g1	0.000	0.000	0.000	0.000	0.000	0.000	0.000	0.000	0.708	2.169
TRINITY_DN3707_c0_g1	0.000	0.512	0.332	1.425	0.415	0.361	0.985	0.000	1.223	0.403
TRINITY_DN3707_c0_g2	0.000	0.000	0.000	0.000	0.000	0.000	0.000	0.000	0.000	0.000
TRINITY_DN370801_c1_g2	0.000	0.000	0.000	0.000	0.000	0.000	0.000	0.000	0.000	0.991
TRINITY_DN370801_c1_g3	0.000	0.000	0.000	0.000	0.000	0.000	0.000	0.000	0.000	0.000
TRINITY_DN370801_c3_g1	0.000	0.000	0.000	0.000	0.000	0.000	0.000	0.000	0.000	0.000
TRINITY_DN370802_c0_g1	0.000	0.000	0.000	0.000	0.000	0.000	0.000	0.000	0.576	0.000
TRINITY_DN370802_c0_g2	0.000	0.000	1.153	2.543	1.395	0.000	0.000	0.000	0.000	1.046
TRINITY_DN370803_c0_g1	0.000	0.000	0.000	0.000	0.000	0.000	1.260	0.000	0.612	0.574
TRINITY_DN370804_c1_g1	0.000	0.000	0.000	0.000	0.000	0.000	0.000	0.000	0.538	0.000
TRINITY_DN370804_c2_g1	0.000	0.000	0.000	0.000	0.000	0.000	0.000	0.000	0.000	0.000
TRINITY_DN370804_c2_g3	2.053	0.000	0.000	0.000	0.000	0.000	4.212	0.000	0.000	0.836
TRINITY_DN370805_c1_g1	4.015	0.000	0.000	0.000	0.000	0.000	0.000	0.000	1.699	0.000
TRINITY_DN370805_c2_g1	0.000	3.134	1.577	2.641	0.964	5.131	1.683	1.207	0.000	5.715
TRINITY_DN370805_c2_g2	6.160	5.941	17.128	6.042	3.350	11.915	2.106	4.102	8.161	11.703
TRINITY_DN370805_c2_g3	0.000	0.000	2.474	0.000	0.000	0.000	0.000	0.000	0.000	0.000
TRINITY_DN370805_c4_g1	0.000	1.034	0.000	0.000	0.000	0.000	0.000	0.000	0.000	0.000
TRINITY_DN370805_c5_g1	0.000	0.000	0.000	0.000	0.000	0.000	0.000	0.000	0.069	0.000
TRINITY_DN370806_c0_g1	0.000	0.000	0.000	0.000	0.000	0.000	1.837	0.000	0.000	0.000
TRINITY_DN370806_c1_g1	0.000	0.000	2.945	0.000	0.000	3.126	0.000	0.000	0.000	0.000
TRINITY_DN370807_c0_g2	0.000	1.200	0.000	0.000	0.000	0.000	0.000	0.000	0.000	0.000
TRINITY_DN370807_c0_g3	0.000	0.000	0.000	0.000	0.000	0.000	0.000	0.000	0.000	0.000
TRINITY_DN370807_c2_g1	0.000	0.000	0.000	0.000	0.000	0.000	0.000	0.000	0.000	0.000
TRINITY_DN37080_c0_g1	0.000	0.000	0.000	0.000	0.000	0.000	0.000	0.000	0.000	0.000
TRINITY_DN37080_c1_g1	0.000	0.000	0.000	0.000	0.000	0.000	0.000	2.822	0.000	0.000
TRINITY_DN370811_c0_g1	0.000	0.000	0.000	0.000	0.000	0.000	0.000	0.000	0.000	0.000
TRINITY_DN370813_c0_g1	0.373	0.000	0.000	0.000	0.000	0.000	0.000	0.000	0.000	0.328
TRINITY_DN370813_c0_g2	0.731	0.000	0.000	1.850	0.000	0.000	0.655	0.000	0.000	0.000
TRINITY_DN370813_c11_g1	0.000	0.000	0.000	0.000	0.000	0.000	0.000	0.000	1.056	0.000
TRINITY_DN370813_c1_g1	0.000	0.000	1.260	0.000	0.000	0.000	0.000	0.000	0.454	0.000
TRINITY_DN370813_c2_g1	0.668	0.139	0.000	0.513	0.279	0.242	0.890	0.000	0.253	0.678
TRINITY_DN370813_c3_g1	0.000	0.580	0.000	0.000	0.000	0.000	0.000	0.000	0.000	0.211
TRINITY_DN370813_c4_g1	0.000	0.000	0.000	0.000	0.000	0.000	0.000	0.000	0.000	0.400
TRINITY_DN370813_c5_g1	0.000	1.108	0.571	0.000	0.704	0.000	0.796	0.000	0.000	0.000
TRINITY_DN370813_c7_g1	0.000	0.868	0.000	0.000	0.000	0.000	0.000	0.000	0.000	0.000
TRINITY_DN370813_c8_g1	0.000	0.366	0.000	0.000	0.000	0.000	0.000	0.916	0.696	0.184
TRINITY_DN370814_c1_g1	0.000	0.678	0.000	0.000	0.000	0.000	0.000	0.000	0.000	0.779
TRINITY_DN370814_c4_g1	0.000	0.000	0.000	0.000	0.000	0.000	0.000	0.000	0.000	0.000
TRINITY_DN370814_c6_g1	0.000	0.000	0.000	0.000	0.000	0.000	0.000	0.000	0.000	0.000
TRINITY_DN370815_c2_g1	0.000	0.000	0.000	0.000	0.000	0.000	0.000	0.000	0.000	2.155
TRINITY_DN370816_c0_g1	0.000	0.000	0.000	0.000	0.000	0.000	0.000	0.000	0.000	0.000
TRINITY_DN370816_c0_g3	0.000	0.000	0.000	0.000	2.319	0.000	0.000	0.000	0.000	0.000
TRINITY_DN370816_c3_g1	0.000	0.000	0.000	0.000	0.000	0.000	0.000	0.000	0.000	0.000
TRINITY_DN370816_c4_g1	0.000	0.000	0.000	0.000	0.000	0.000	0.000	0.000	0.818	0.000
TRINITY_DN370817_c0_g1	0.000	0.000	0.000	0.000	0.000	0.000	0.000	0.000	0.000	0.000
TRINITY_DN370817_c1_g1	0.000	0.000	0.000	0.000	0.000	0.000	0.000	0.000	0.000	0.000
TRINITY_DN370818_c0_g1	0.000	0.000	0.000	0.000	0.000	0.941	0.000	1.926	0.631	0.809
TRINITY_DN370818_c0_g2	0.542	0.000	0.000	0.000	0.000	2.921	0.000	0.000	0.000	0.000
TRINITY_DN370819_c0_g1	1.097	0.000	0.000	0.000	0.000	0.000	0.000	0.000	0.000	0.529
TRINITY_DN37081_c0_g1	0.000	0.000	0.000	0.000	0.000	0.000	0.000	0.000	0.000	2.258
TRINITY_DN37081_c0_g4	0.000	0.000	0.000	0.000	0.000	0.000	0.000	0.000	0.000	0.000
TRINITY_DN37081_c1_g2	0.000	0.000	0.000	0.000	0.000	0.000	0.000	0.000	0.000	0.000
TRINITY_DN37081_c2_g1	0.000	0.000	0.000	0.000	0.000	0.000	0.000	0.000	0.000	0.000
TRINITY_DN37081_c7_g1	0.000	0.000	0.000	0.000	0.000	0.000	0.000	0.000	0.000	1.059
TRINITY_DN37081_c8_g1	0.000	0.000	0.000	0.000	0.000	0.000	0.000	0.000	0.000	0.000
TRINITY_DN370820_c0_g1	0.577	0.000	0.000	0.000	0.955	0.000	0.000	0.000	0.285	0.000
TRINITY_DN370820_c1_g1	0.000	0.000	0.000	0.000	0.000	0.000	0.000	0.000	0.000	0.217
TRINITY_DN370820_c2_g1	1.581	3.068	0.000	2.335	2.582	0.000	0.000	0.000	0.000	1.940
TRINITY_DN370823_c0_g1	0.000	0.000	0.000	0.000	0.000	0.000	0.000	0.000	0.000	0.979
TRINITY_DN370824_c0_g1	0.000	0.000	0.000	0.000	0.000	0.000	0.000	0.000	0.000	0.000
TRINITY_DN370824_c0_g2	0.000	0.000	0.000	0.000	0.000	0.000	0.000	0.000	0.887	0.000
TRINITY_DN370824_c1_g1	0.000	0.000	0.000	0.000	0.000	0.000	0.000	0.000	0.000	0.000
TRINITY_DN370825_c0_g1	0.000	0.000	0.000	0.000	0.000	0.000	0.000	0.000	0.000	0.000
TRINITY_DN370825_c0_g2	0.000	0.000	0.000	0.000	0.000	0.000	0.000	0.000	0.384	0.000
TRINITY_DN370825_c1_g1	0.000	0.000	0.000	1.125	0.000	0.000	0.000	0.000	0.000	0.000
TRINITY_DN370825_c2_g1	0.000	0.234	0.000	0.000	0.000	0.000	0.000	0.000	0.000	0.112
TRINITY_DN370826_c0_g1	0.390	0.000	0.570	0.000	0.702	0.619	0.000	0.800	0.425	0.317
TRINITY_DN370827_c0_g1	0.000	0.000	0.000	0.000	0.000	0.000	0.000	0.000	0.000	0.000
TRINITY_DN370827_c1_g3	0.000	1.221	0.000	0.000	0.000	0.000	1.289	0.000	0.000	0.000
TRINITY_DN370828_c0_g1	0.000	0.992	0.000	0.000	0.000	0.000	0.000	0.000	0.000	0.000
TRINITY_DN37082_c0_g1	0.000	0.000	0.000	0.000	0.000	0.000	0.000	0.000	0.000	0.000
TRINITY_DN37082_c0_g2	0.000	0.000	0.000	0.000	0.000	0.000	0.000	0.000	0.000	0.000
TRINITY_DN37082_c0_g3	0.000	0.000	0.000	0.000	0.000	0.000	0.000	0.000	0.000	0.000
TRINITY_DN370830_c2_g1	0.000	0.000	0.000	0.000	0.000	0.000	0.000	0.000	0.000	0.000
TRINITY_DN370830_c2_g2	0.000	0.000	0.000	0.000	0.000	0.000	0.000	0.000	0.000	0.000
TRINITY_DN370830_c7_g1	0.000	0.000	0.000	0.000	0.000	0.000	1.560	0.000	0.000	0.000
TRINITY_DN370831_c0_g1	0.181	0.000	0.000	0.000	0.000	0.000	0.000	0.000	0.000	0.000
TRINITY_DN370832_c0_g1	0.541	0.000	0.000	0.000	0.000	0.000	0.000	0.000	0.000	0.221
TRINITY_DN370832_c0_g2	0.000	0.000	0.000	0.000	0.000	0.000	0.000	0.000	0.000	0.000
TRINITY_DN370832_c1_g1	0.000	0.000	0.000	0.000	0.000	0.000	0.000	0.000	0.227	0.000
TRINITY_DN370832_c2_g1	0.521	0.000	0.000	0.000	0.000	0.000	0.000	0.000	0.258	0.000
TRINITY_DN370834_c0_g1	0.000	0.000	0.000	0.000	0.000	0.000	0.000	0.000	0.000	0.000
TRINITY_DN370834_c1_g1	0.000	0.000	0.000	0.000	0.000	0.000	0.000	0.000	0.661	0.362
TRINITY_DN370835_c0_g1	0.000	0.000	0.000	0.000	0.000	0.000	0.000	0.000	0.000	0.000
TRINITY_DN370836_c0_g1	0.640	0.000	0.000	2.189	1.057	0.000	0.000	0.000	0.315	0.262
TRINITY_DN370836_c0_g2	0.000	0.000	0.000	0.000	0.000	0.000	0.000	0.000	0.000	0.000
TRINITY_DN370837_c0_g1	0.000	1.254	0.000	0.000	0.000	0.000	2.635	0.000	0.000	0.000
TRINITY_DN370837_c2_g1	0.000	0.000	0.000	0.000	0.000	0.000	0.000	0.000	0.000	0.989
TRINITY_DN370837_c5_g1	0.000	0.000	1.938	0.000	0.000	2.084	0.000	0.000	0.000	0.000
TRINITY_DN370838_c0_g1	0.000	5.054	0.000	0.000	0.000	0.000	0.000	0.000	0.646	0.000
TRINITY_DN370838_c1_g1	0.000	0.000	0.000	0.000	0.000	0.000	1.194	0.000	0.396	0.000
TRINITY_DN370838_c2_g1	0.000	0.000	0.000	0.000	0.000	0.000	0.000	0.000	0.000	0.000
TRINITY_DN370839_c0_g1	0.000	0.000	0.000	0.000	0.000	0.000	0.000	0.000	0.000	0.000
TRINITY_DN370839_c0_g2	0.000	0.000	0.000	0.000	0.000	0.000	0.655	0.000	0.000	0.000
TRINITY_DN370839_c1_g1	0.000	0.000	0.000	0.000	0.000	0.000	0.000	0.000	0.000	0.000
TRINITY_DN37083_c0_g1	6.918	3.210	5.044	6.328	5.408	8.327	3.012	18.217	12.230	8.062
TRINITY_DN37083_c4_g1	0.000	0.000	0.000	0.000	2.887	0.000	0.000	0.000	0.000	0.000
TRINITY_DN370840_c0_g1	0.000	0.000	0.000	0.000	0.000	0.000	0.000	0.000	0.000	0.000
TRINITY_DN370840_c10_g1	0.000	0.000	0.000	0.000	0.000	0.000	0.000	0.000	0.000	0.000
TRINITY_DN370840_c11_g1	0.000	0.000	0.000	0.000	0.000	0.000	0.000	0.000	0.000	0.000
TRINITY_DN370840_c2_g1	2.553	0.000	1.158	0.000	0.000	0.000	0.000	0.000	0.419	0.700
TRINITY_DN370840_c3_g1	0.680	0.000	0.000	0.000	0.000	0.000	0.000	0.000	0.000	0.000
TRINITY_DN370840_c4_g1	0.000	0.000	0.000	0.000	0.000	0.000	0.000	0.000	0.000	0.000
TRINITY_DN370840_c4_g2	0.949	0.894	0.000	0.000	0.000	1.409	0.000	0.000	0.000	0.000
TRINITY_DN370840_c5_g1	1.924	0.000	0.000	2.887	1.830	0.000	2.878	0.000	0.473	2.369
TRINITY_DN370840_c9_g1	0.000	0.000	0.000	0.000	0.000	1.089	0.000	0.000	0.000	0.000
TRINITY_DN370841_c0_g1	0.000	2.641	0.000	3.274	0.000	3.232	6.853	0.000	1.323	8.180
TRINITY_DN370841_c0_g2	2.459	8.803	2.690	0.000	0.000	0.000	0.000	0.000	5.692	10.901
TRINITY_DN370842_c0_g2	0.000	0.000	0.000	0.000	0.000	0.000	0.000	0.000	0.000	0.000
TRINITY_DN370843_c0_g1	0.000	0.000	0.000	0.000	2.850	0.000	0.000	0.000	0.000	0.000
TRINITY_DN370845_c0_g1	2.145	1.759	0.000	0.000	0.000	0.000	2.192	0.000	0.000	0.000
TRINITY_DN370845_c2_g1	0.000	1.693	0.000	0.000	0.000	0.000	0.000	0.000	0.000	0.000
TRINITY_DN370847_c0_g1	0.000	0.000	0.000	0.000	0.566	0.000	0.000	0.000	0.000	0.000
TRINITY_DN370847_c1_g1	0.000	0.000	0.000	0.000	0.000	0.000	0.000	0.000	0.000	0.000
TRINITY_DN370848_c0_g1	0.000	0.000	0.094	0.000	0.000	0.000	0.000	0.000	0.033	0.000
TRINITY_DN370848_c13_g1	0.000	0.662	0.000	0.000	0.941	0.000	0.000	0.000	0.000	0.310
TRINITY_DN370848_c14_g1	0.000	0.000	0.000	0.000	0.000	0.000	0.000	0.000	0.000	0.000
TRINITY_DN370848_c15_g1	2.072	0.000	0.000	0.000	0.000	0.000	0.000	0.000	0.000	0.000
TRINITY_DN370848_c3_g1	0.000	0.000	0.000	0.000	0.000	0.000	2.431	0.000	0.000	0.000
TRINITY_DN370848_c4_g1	0.000	0.000	0.813	0.000	0.000	0.000	0.000	0.000	0.000	0.000
TRINITY_DN370848_c8_g1	0.000	0.826	0.000	0.000	0.000	0.000	0.000	0.000	0.434	0.363
TRINITY_DN370849_c0_g1	0.000	2.030	0.000	6.191	3.432	0.000	8.633	4.201	2.093	1.714
TRINITY_DN37084_c0_g1	0.000	0.000	0.000	0.000	0.000	0.000	0.000	0.000	0.425	0.253
TRINITY_DN37084_c0_g2	0.000	0.507	0.764	1.041	0.000	1.221	0.542	0.000	0.492	3.473
TRINITY_DN370851_c0_g1	0.266	0.000	0.000	0.407	0.444	0.000	0.483	0.000	0.000	0.324
TRINITY_DN370852_c0_g2	0.000	0.000	0.000	0.000	0.000	0.000	0.000	0.000	0.000	0.864
TRINITY_DN370852_c0_g3	0.000	0.000	0.000	0.000	0.000	0.000	0.000	0.000	1.056	0.903
TRINITY_DN370853_c1_g1	0.000	3.904	5.470	0.000	8.201	0.000	5.763	20.029	5.321	4.136
TRINITY_DN370854_c0_g1	0.133	0.000	0.178	0.410	0.223	0.194	0.353	0.271	0.270	0.541
TRINITY_DN370855_c0_g1	0.000	0.000	9.380	0.000	0.000	0.000	0.000	0.000	0.000	0.000
TRINITY_DN370856_c0_g1	0.000	0.000	0.000	0.000	0.000	0.000	2.754	0.000	0.000	0.000
TRINITY_DN370856_c1_g1	0.000	0.000	0.000	0.000	0.000	0.000	0.000	0.000	0.000	0.000
TRINITY_DN370857_c0_g1	0.000	0.000	0.000	0.000	0.000	0.000	0.000	0.000	0.000	1.100
TRINITY_DN370857_c1_g1	0.000	0.000	0.000	0.000	0.000	0.000	0.000	0.000	1.136	0.000
TRINITY_DN370857_c2_g1	0.000	0.000	0.000	0.000	0.000	0.000	0.000	0.000	0.000	0.000
TRINITY_DN37085_c0_g1	0.000	1.761	0.000	8.419	1.539	1.391	0.933	3.884	1.842	0.385
TRINITY_DN370860_c0_g1	0.000	0.000	0.000	0.000	0.000	0.000	0.000	0.000	0.000	0.000
TRINITY_DN370862_c0_g1	0.000	0.000	0.000	0.000	0.000	0.000	0.723	0.000	0.363	0.000
TRINITY_DN370864_c0_g2	0.000	0.000	0.000	0.000	0.000	0.000	0.000	0.000	0.000	0.000
TRINITY_DN370866_c0_g1	0.290	0.557	0.000	0.000	0.739	0.322	0.597	0.902	0.334	0.629
TRINITY_DN370866_c1_g1	0.000	0.000	0.000	0.000	0.000	0.000	0.000	0.000	0.000	0.000
TRINITY_DN370867_c1_g1	0.000	0.000	0.000	0.000	0.000	0.000	0.000	0.000	0.000	1.105
TRINITY_DN370868_c0_g1	0.000	0.000	0.000	0.000	0.000	3.572	0.000	0.000	3.707	1.000
TRINITY_DN370868_c2_g1	0.000	0.000	0.000	0.000	0.000	0.000	0.000	0.000	0.943	0.773
TRINITY_DN37086_c0_g1	0.000	0.000	0.965	0.000	0.000	0.000	0.000	0.000	0.000	0.000
TRINITY_DN37086_c0_g2	5.299	1.718	0.000	0.000	0.000	0.000	0.000	0.000	5.279	4.323
TRINITY_DN37086_c1_g1	0.350	0.145	0.937	0.000	0.000	0.508	0.000	0.000	0.177	0.000
TRINITY_DN37086_c2_g1	0.000	0.000	0.000	0.000	0.487	0.436	0.000	0.000	0.000	0.253
TRINITY_DN370870_c0_g1	0.000	1.759	0.000	0.000	0.000	0.000	0.000	0.000	0.900	0.738
TRINITY_DN370870_c1_g1	0.000	0.000	0.000	0.000	0.000	0.000	0.000	0.000	0.000	0.000
TRINITY_DN370870_c2_g1	0.000	0.000	0.000	0.000	0.000	0.000	0.000	0.000	0.000	0.000
TRINITY_DN370871_c1_g1	0.000	0.000	0.000	0.000	0.000	0.000	0.907	0.000	0.448	0.375
TRINITY_DN370872_c0_g1	0.250	0.255	0.066	0.379	0.082	0.285	0.086	0.168	0.300	0.498
TRINITY_DN370872_c0_g2	0.000	0.000	0.000	0.000	0.000	0.000	0.000	0.000	0.000	0.145
TRINITY_DN370872_c1_g1	0.000	0.744	0.000	0.000	0.000	0.000	0.000	0.000	0.000	0.000
TRINITY_DN370873_c0_g1	0.000	0.619	0.000	0.000	0.000	1.003	0.000	0.000	0.000	0.535
TRINITY_DN370873_c1_g1	0.000	0.000	0.000	0.000	0.000	0.000	0.000	0.000	0.000	0.631
TRINITY_DN370875_c0_g1	0.000	0.000	0.000	0.000	0.000	0.000	0.000	0.000	0.000	0.351
TRINITY_DN370876_c2_g1	0.000	0.000	0.000	0.000	0.000	0.000	0.000	0.000	0.818	0.000
TRINITY_DN370876_c2_g2	0.000	0.000	0.000	0.000	0.000	0.000	0.000	0.000	0.000	0.188
TRINITY_DN370876_c3_g1	0.000	0.000	0.000	0.000	0.000	0.000	0.000	0.000	0.000	0.000
TRINITY_DN370876_c4_g1	0.000	0.000	0.000	0.000	0.000	0.000	0.000	0.000	0.000	0.000
TRINITY_DN370876_c5_g1	0.000	0.000	0.000	0.000	2.005	0.000	0.000	0.000	0.000	0.000
TRINITY_DN370877_c0_g1	0.000	0.000	0.000	0.000	0.000	0.000	0.000	0.000	1.179	0.000
TRINITY_DN370877_c4_g1	0.000	0.000	0.000	0.000	0.000	0.000	0.000	0.000	0.773	0.000
TRINITY_DN370878_c0_g1	0.000	0.754	0.000	2.441	0.000	1.204	0.000	0.000	0.000	0.334
TRINITY_DN370879_c1_g1	0.000	0.000	0.000	0.000	0.000	0.000	0.000	0.000	0.736	1.219
TRINITY_DN37087_c0_g1	0.000	0.000	0.000	0.000	0.000	0.728	0.000	0.000	0.000	0.000
TRINITY_DN370882_c0_g1	0.000	0.000	0.000	0.000	0.000	0.000	0.000	0.000	0.000	0.000
TRINITY_DN370883_c1_g1	0.000	0.000	0.000	0.000	0.000	0.000	0.000	0.000	0.000	0.000
TRINITY_DN370883_c2_g1	0.000	0.000	0.000	0.000	0.000	0.000	0.000	0.000	0.000	0.000
TRINITY_DN370883_c3_g1	0.000	0.000	0.000	0.000	0.000	0.000	0.000	0.000	0.000	1.268
TRINITY_DN370884_c0_g1	0.000	0.332	0.000	0.000	0.000	0.000	0.358	0.790	0.000	0.633
TRINITY_DN370885_c1_g1	0.514	0.000	0.000	0.000	0.000	0.752	0.000	0.000	0.000	0.000
TRINITY_DN370885_c3_g1	0.000	0.000	0.000	0.000	0.000	0.000	0.000	0.000	0.000	0.000
TRINITY_DN370885_c5_g1	0.000	0.000	0.000	0.000	0.000	0.000	0.000	0.000	0.381	0.000
TRINITY_DN370885_c6_g1	0.000	0.000	0.000	0.000	0.000	0.000	0.000	0.000	0.000	0.996
TRINITY_DN370885_c7_g1	0.000	0.000	0.000	0.000	0.000	0.000	0.000	0.000	0.000	0.004
TRINITY_DN370886_c0_g1	0.000	0.000	0.000	0.000	0.000	0.000	0.000	0.000	0.000	0.000
TRINITY_DN370888_c0_g1	0.000	0.000	0.000	0.000	0.000	0.000	0.000	0.000	0.000	0.000
TRINITY_DN370890_c0_g1	0.915	0.000	0.000	0.000	4.521	0.000	0.911	1.902	0.684	0.430
TRINITY_DN370890_c1_g1	0.000	0.000	0.000	0.000	0.000	0.000	1.223	0.000	0.000	0.000
TRINITY_DN370890_c5_g1	0.000	0.000	3.443	0.000	0.000	0.000	0.000	0.000	1.257	0.000
TRINITY_DN370893_c0_g1	0.000	0.000	0.000	0.000	0.000	0.000	0.000	0.000	0.000	0.000
TRINITY_DN370895_c0_g1	0.000	0.000	0.000	0.000	0.000	0.000	0.000	0.000	0.465	0.000
TRINITY_DN370896_c0_g1	0.000	0.000	0.000	0.000	0.000	0.000	0.000	0.000	0.000	0.000
TRINITY_DN370896_c1_g1	0.535	0.000	0.359	0.000	0.892	0.000	0.972	0.000	0.268	0.109
TRINITY_DN370896_c2_g1	0.000	0.000	0.000	0.000	0.000	0.000	0.000	0.000	2.429	0.000
TRINITY_DN370896_c3_g1	0.000	0.000	0.000	0.000	0.000	0.000	0.000	0.000	0.000	0.000
TRINITY_DN370896_c4_g1	0.000	0.000	0.000	0.000	0.000	0.000	0.000	0.000	0.000	0.000
TRINITY_DN370897_c0_g1	0.874	0.915	0.779	0.560	0.248	0.979	0.575	0.189	0.417	0.415
TRINITY_DN370897_c0_g2	0.276	0.223	0.000	0.148	0.585	0.000	0.000	0.000	0.593	0.263
TRINITY_DN370897_c1_g1	0.000	0.000	0.000	3.222	0.000	0.000	0.000	0.000	0.000	0.000
TRINITY_DN370899_c0_g1	0.000	0.378	0.584	0.000	0.000	0.000	0.000	0.000	0.430	0.000
TRINITY_DN37089_c0_g1	0.000	0.000	0.000	0.000	0.000	0.000	0.000	0.000	0.000	0.000
TRINITY_DN37089_c11_g1	0.000	0.000	0.000	0.000	0.000	0.000	0.000	0.000	0.000	0.519
TRINITY_DN37089_c1_g1	0.000	0.000	0.000	0.000	0.000	0.000	0.000	0.000	0.000	0.000
TRINITY_DN37089_c1_g3	0.000	0.000	0.000	0.000	0.000	0.000	0.000	0.000	0.860	0.000
TRINITY_DN37089_c3_g1	0.000	0.000	0.000	0.000	0.000	0.000	0.000	0.000	0.000	0.000
TRINITY_DN37089_c6_g1	0.000	0.000	0.000	0.000	0.000	0.000	0.000	0.000	0.000	0.000
TRINITY_DN37089_c8_g1	0.000	0.000	0.000	0.000	0.000	0.000	0.000	0.000	0.000	0.000
TRINITY_DN37089_c9_g1	0.879	0.000	0.000	0.000	0.000	0.000	1.746	0.000	0.000	0.362
TRINITY_DN3708_c0_g1	0.000	0.000	0.000	0.000	0.000	0.000	1.853	0.000	0.000	0.000
TRINITY_DN370903_c3_g1	0.000	0.000	0.000	0.940	2.060	0.915	1.811	1.292	0.887	0.000
TRINITY_DN370904_c0_g1	1.529	0.331	0.515	1.542	0.000	0.000	0.000	0.000	0.252	0.000
TRINITY_DN370904_c1_g1	0.000	0.000	0.000	0.000	0.000	0.000	0.000	0.000	0.000	0.275
TRINITY_DN370904_c4_g1	0.000	0.000	0.000	0.000	0.000	0.000	0.000	0.000	0.000	0.000
TRINITY_DN370905_c0_g1	0.000	0.000	0.000	0.000	0.000	0.000	0.000	0.000	0.000	2.200
TRINITY_DN370905_c1_g1	0.000	0.000	0.000	0.000	0.000	0.000	0.000	0.000	0.000	0.000
TRINITY_DN370906_c0_g1	0.000	0.000	0.000	3.988	4.392	0.000	0.000	0.000	1.585	0.000
TRINITY_DN370907_c0_g2	0.000	0.245	0.000	0.000	0.000	0.000	0.000	0.000	0.000	0.351
TRINITY_DN370909_c0_g1	0.000	0.000	0.000	0.000	0.000	0.000	0.000	0.000	0.000	0.000
TRINITY_DN37090_c0_g1	0.000	0.000	0.000	0.000	0.629	0.000	0.000	0.000	0.000	0.734
TRINITY_DN37090_c0_g2	0.723	0.311	0.000	0.000	0.000	0.528	0.000	0.000	0.540	0.148
TRINITY_DN37090_c2_g1	0.000	0.000	0.000	0.000	0.000	2.388	0.000	0.000	0.397	0.000
TRINITY_DN37090_c3_g1	0.000	0.000	0.000	0.000	0.000	0.000	0.000	0.000	0.000	0.000
TRINITY_DN370910_c0_g1	0.000	0.500	0.000	0.000	0.000	0.000	0.000	0.000	0.000	0.686
TRINITY_DN370911_c3_g1	0.000	0.000	0.000	0.000	0.000	0.000	0.000	0.000	0.000	0.474
TRINITY_DN370911_c4_g1	0.000	0.000	0.000	0.000	0.000	0.000	0.000	0.000	0.000	0.000
TRINITY_DN370912_c3_g1	0.000	0.000	0.000	0.000	0.000	0.000	0.000	0.000	2.794	1.049
TRINITY_DN370914_c0_g1	0.000	0.000	0.000	0.000	0.000	0.000	0.000	0.000	0.000	0.000
TRINITY_DN370916_c0_g1	0.000	0.000	0.000	0.000	0.000	0.000	0.000	0.000	0.000	0.000
TRINITY_DN370916_c0_g2	0.000	0.000	0.000	0.000	0.000	0.000	0.000	0.000	0.000	0.000
TRINITY_DN370916_c0_g3	0.000	0.000	0.000	0.000	0.000	0.000	0.000	0.000	0.627	0.521
TRINITY_DN370917_c0_g1	1.137	0.000	0.000	0.000	0.000	0.000	0.000	0.000	0.000	0.000
TRINITY_DN370919_c0_g1	0.000	0.767	0.000	0.000	0.000	0.000	0.000	0.478	0.000	0.095
TRINITY_DN37091_c0_g1	0.723	0.392	2.415	3.044	0.893	1.312	0.705	0.924	0.710	1.275
TRINITY_DN37091_c0_g2	0.554	0.000	0.000	0.485	0.919	0.000	1.152	0.000	1.026	0.119
TRINITY_DN37091_c0_g3	0.762	2.098	1.032	0.000	0.000	0.000	0.000	0.000	0.984	0.624
TRINITY_DN37091_c1_g1	0.000	0.000	0.000	0.000	0.000	0.000	0.000	0.000	0.000	0.925
TRINITY_DN37091_c2_g1	0.000	0.000	0.000	0.000	0.000	0.000	0.000	0.000	0.000	0.000
TRINITY_DN370921_c0_g1	0.000	0.000	0.000	0.000	0.000	0.000	0.000	0.000	0.000	0.000
TRINITY_DN370923_c0_g1	0.934	0.410	0.000	0.708	0.000	0.000	0.000	0.000	0.000	0.760
TRINITY_DN370924_c0_g1	0.000	0.000	0.000	0.000	0.000	0.000	0.000	0.000	0.000	0.000
TRINITY_DN370925_c0_g1	0.000	0.000	0.000	0.000	0.000	0.000	1.626	0.000	0.789	0.000
TRINITY_DN370925_c1_g1	2.459	2.336	0.000	0.000	0.000	3.540	0.000	0.000	0.000	0.000
TRINITY_DN370927_c0_g1	3.841	0.000	0.000	0.000	6.280	0.000	0.000	0.000	0.000	0.000
TRINITY_DN370928_c0_g1	0.000	0.000	0.000	0.000	0.000	0.000	0.000	0.000	0.000	0.000
TRINITY_DN370928_c1_g1	0.000	0.000	0.000	0.000	0.000	0.000	0.000	0.000	0.000	0.395
TRINITY_DN370928_c2_g1	0.000	0.000	0.000	0.000	0.000	0.000	0.000	0.000	0.000	0.000
TRINITY_DN370928_c3_g1	1.471	0.000	2.011	2.174	0.000	0.000	0.000	0.000	0.000	0.000
TRINITY_DN370929_c0_g1	0.000	0.146	0.000	0.000	0.000	0.000	0.000	0.000	0.000	0.000
TRINITY_DN370929_c1_g1	0.275	0.000	0.736	0.420	0.457	0.000	0.000	0.000	0.138	0.223
TRINITY_DN37092_c0_g1	0.000	1.313	0.000	0.000	2.221	0.000	0.000	0.000	0.000	0.558
TRINITY_DN37092_c0_g2	0.000	0.398	0.000	0.000	0.000	0.000	0.000	0.000	0.000	0.295
TRINITY_DN37092_c1_g1	0.000	0.000	0.000	11.353	0.000	0.000	0.000	0.000	0.000	0.000
TRINITY_DN37092_c2_g1	0.000	0.000	2.587	0.000	0.000	0.000	0.000	0.000	0.000	0.000
TRINITY_DN37092_c2_g2	1.694	2.154	0.379	0.863	2.351	0.000	2.840	1.154	1.132	1.720
TRINITY_DN37092_c3_g1	1.080	3.543	1.478	3.273	1.773	0.000	2.109	0.000	2.845	4.935
TRINITY_DN37092_c4_g1	0.000	0.000	3.792	0.000	0.000	0.000	0.000	0.000	0.000	0.000
TRINITY_DN37092_c4_g2	0.000	0.000	0.000	0.000	0.000	0.000	0.000	0.000	0.000	0.000
TRINITY_DN37092_c5_g1	0.000	0.000	2.447	0.000	0.000	0.000	0.000	3.618	0.000	0.732
TRINITY_DN37092_c6_g1	0.000	0.000	0.000	1.801	1.984	0.000	1.223	0.000	0.000	0.200
TRINITY_DN370931_c0_g1	0.000	0.000	0.000	0.000	0.000	1.318	0.000	0.000	0.873	0.365
TRINITY_DN370931_c0_g2	14.320	17.470	11.475	8.352	10.831	13.439	15.584	17.176	25.291	19.568
TRINITY_DN370931_c0_g3	0.000	0.000	0.000	0.000	0.000	0.000	0.000	0.000	0.000	0.829
TRINITY_DN370932_c0_g1	0.000	0.000	0.000	0.000	0.000	0.000	0.000	0.000	0.000	0.000
TRINITY_DN370932_c0_g3	1.103	0.000	0.000	0.000	0.000	0.000	0.000	0.000	0.543	0.452
TRINITY_DN370932_c0_g4	0.000	0.000	0.000	0.000	0.000	0.000	0.000	0.000	0.452	0.000
TRINITY_DN370932_c2_g1	0.000	0.000	0.000	0.000	0.000	0.000	0.000	0.000	0.000	0.492
TRINITY_DN370932_c3_g1	0.000	0.000	0.000	0.000	0.000	0.000	0.000	0.000	0.000	0.000
TRINITY_DN370933_c0_g1	0.000	0.000	0.000	0.000	0.000	0.000	0.000	0.000	0.000	0.000
TRINITY_DN370937_c1_g1	0.000	0.000	0.000	0.000	0.000	0.759	0.493	0.000	0.512	0.000
TRINITY_DN370937_c2_g1	0.000	0.524	0.791	0.000	0.000	0.000	0.000	0.000	0.000	0.000
TRINITY_DN370938_c0_g1	0.000	0.000	0.000	0.000	0.000	0.000	0.000	0.000	0.000	0.000
TRINITY_DN37093_c0_g1	0.000	0.000	0.000	0.000	2.277	1.760	0.865	0.000	0.000	0.000
TRINITY_DN37093_c0_g2	0.000	2.929	0.000	0.000	0.000	0.000	0.000	0.000	0.669	0.000
TRINITY_DN370940_c0_g1	0.000	0.000	0.000	0.000	0.000	0.000	0.000	0.000	0.000	0.000
TRINITY_DN370940_c0_g2	0.000	0.000	0.000	0.000	0.547	0.000	0.000	0.000	0.000	0.000
TRINITY_DN370941_c1_g1	0.000	0.000	0.000	0.000	0.000	0.000	0.000	0.000	0.330	0.000
TRINITY_DN370941_c2_g1	0.000	0.000	0.000	0.000	0.000	0.000	0.000	0.000	0.000	0.000
TRINITY_DN370942_c0_g1	0.000	0.000	0.000	0.000	0.000	0.000	0.000	0.000	0.000	0.000
TRINITY_DN370943_c1_g1	2.224	0.000	0.000	6.511	10.870	0.000	0.000	0.000	1.104	4.158
TRINITY_DN370943_c2_g1	3.227	4.305	0.000	4.767	12.349	0.000	0.000	0.000	1.086	0.000
TRINITY_DN370943_c3_g1	8.008	0.000	0.000	0.000	8.630	0.000	3.359	0.000	0.000	2.156
TRINITY_DN370945_c0_g1	0.000	0.000	0.000	0.000	0.000	0.558	0.000	0.000	0.000	0.000
TRINITY_DN370949_c0_g1	0.000	0.000	0.000	0.000	0.000	0.000	0.000	0.000	0.000	0.000
TRINITY_DN370949_c0_g2	0.000	0.000	0.000	2.998	0.000	0.000	0.000	0.000	0.000	0.000
TRINITY_DN370949_c2_g1	0.000	0.000	0.000	0.000	0.000	0.000	0.000	0.000	0.000	0.000
TRINITY_DN37094_c0_g1	0.000	0.000	0.000	0.000	0.000	0.000	0.000	0.000	0.000	0.000
TRINITY_DN37094_c0_g2	0.000	0.000	0.000	1.743	0.000	0.000	0.000	0.000	0.576	1.438
TRINITY_DN37094_c0_g3	0.000	0.000	0.000	0.000	0.000	0.000	0.000	0.000	0.000	0.000
TRINITY_DN37094_c1_g1	0.000	0.000	0.000	0.000	0.000	0.000	0.000	0.000	0.000	0.000
TRINITY_DN37094_c1_g2	0.000	0.000	0.000	0.000	0.000	0.000	0.000	0.000	0.000	0.000
TRINITY_DN370951_c0_g1	0.000	0.000	0.000	0.000	0.000	0.000	0.902	0.000	0.000	0.388
TRINITY_DN370952_c0_g1	0.000	0.000	0.000	0.000	0.000	0.000	0.000	0.000	0.000	0.000
TRINITY_DN370952_c1_g1	0.000	0.000	0.000	0.000	0.000	0.000	0.000	0.000	0.000	0.000
TRINITY_DN370953_c0_g1	0.000	0.000	0.000	0.000	0.000	0.000	0.000	0.000	0.000	0.000
TRINITY_DN370954_c0_g1	0.000	0.000	0.000	0.000	0.000	0.000	0.000	0.000	0.000	0.000
TRINITY_DN370956_c0_g1	2.593	0.000	0.000	0.000	4.193	3.736	0.000	0.000	0.000	0.000
TRINITY_DN370956_c1_g1	0.000	0.000	0.000	0.000	7.013	0.000	2.987	0.000	0.000	0.000
TRINITY_DN370957_c0_g1	0.000	0.000	0.000	0.000	0.000	0.000	0.000	0.000	0.000	0.000
TRINITY_DN370958_c0_g1	0.000	0.000	0.000	0.000	7.556	0.000	2.367	0.000	0.000	0.000
TRINITY_DN37095_c0_g1	0.000	0.420	1.931	0.000	0.740	0.653	0.452	1.038	0.442	0.615
TRINITY_DN37095_c0_g2	0.000	0.877	0.000	0.000	0.000	0.000	0.928	0.000	0.000	0.766
TRINITY_DN37095_c0_g3	2.897	0.898	0.000	0.580	0.905	1.114	0.000	0.000	1.374	1.359
TRINITY_DN370960_c0_g2	0.000	0.000	0.000	0.000	0.000	0.000	0.000	0.000	0.700	0.000
TRINITY_DN370960_c3_g1	0.000	0.000	0.000	0.000	0.000	0.000	0.000	0.000	0.000	0.000
TRINITY_DN370961_c0_g1	0.000	0.000	0.000	0.000	0.000	0.000	0.000	0.000	1.005	0.000
TRINITY_DN370962_c0_g1	0.000	0.000	0.000	0.000	0.000	0.000	0.000	0.000	0.000	0.000
TRINITY_DN370962_c1_g1	0.000	0.000	0.000	0.000	0.000	0.000	0.000	0.000	0.000	0.000
TRINITY_DN370962_c4_g1	0.000	0.000	0.000	0.000	0.000	0.000	0.000	0.000	0.000	0.000
TRINITY_DN370964_c1_g1	1.226	1.539	0.000	0.000	0.000	0.000	2.493	2.526	0.000	1.791
TRINITY_DN370965_c0_g1	0.000	0.000	1.252	0.000	0.000	0.453	0.000	0.000	0.000	0.541
TRINITY_DN370967_c0_g1	0.000	0.319	0.000	0.000	0.000	0.000	0.344	0.000	0.369	0.000
TRINITY_DN370967_c0_g2	0.139	0.575	0.000	0.214	0.000	0.000	0.492	0.283	0.211	0.339
TRINITY_DN370967_c2_g1	0.000	0.000	0.000	0.000	0.000	0.000	0.000	0.000	0.000	0.000
TRINITY_DN370967_c3_g1	0.000	0.000	0.000	0.000	0.000	0.000	0.000	0.000	0.000	0.000
TRINITY_DN370968_c0_g1	0.000	0.000	0.000	0.000	0.000	0.000	0.000	0.000	0.000	0.000
TRINITY_DN370968_c1_g1	0.000	0.000	0.000	0.000	0.000	0.000	0.000	1.549	0.000	0.000
TRINITY_DN370968_c1_g2	0.962	0.000	1.313	0.000	3.165	1.429	0.000	1.996	3.017	2.891
TRINITY_DN37096_c10_g1	0.000	0.000	0.000	0.000	0.000	0.000	0.000	0.000	0.000	0.000
TRINITY_DN37096_c1_g2	0.161	0.197	0.430	0.193	0.134	0.466	0.140	0.000	0.114	0.098
TRINITY_DN37096_c2_g1	0.000	0.000	0.000	0.000	0.000	0.000	0.000	0.000	0.000	0.000
TRINITY_DN37096_c7_g1	0.000	0.000	0.000	0.000	0.000	0.000	0.000	0.000	0.000	0.000
TRINITY_DN37096_c9_g1	0.000	0.000	0.000	0.000	0.000	0.000	0.000	0.000	0.000	0.000
TRINITY_DN370970_c0_g1	0.000	0.251	0.000	0.450	0.491	0.430	0.000	0.000	0.000	0.214
TRINITY_DN370970_c1_g1	0.000	3.350	0.000	0.000	0.000	0.000	0.000	0.000	0.000	0.368
TRINITY_DN370970_c2_g1	0.000	0.000	0.000	0.000	0.000	0.000	0.000	0.000	0.000	0.000
TRINITY_DN370971_c0_g1	0.000	0.000	0.000	0.000	0.000	0.000	0.000	0.000	0.091	0.146
TRINITY_DN370971_c1_g1	0.000	0.000	0.000	0.000	1.494	0.000	0.000	0.000	0.446	0.373
TRINITY_DN370972_c0_g1	0.000	0.000	0.000	0.000	0.000	0.000	0.000	0.000	0.000	0.000
TRINITY_DN370973_c0_g1	0.000	0.000	0.000	0.000	0.000	2.166	0.000	0.000	0.000	0.000
TRINITY_DN370975_c1_g1	0.000	0.000	0.000	0.000	0.000	0.000	0.000	0.000	0.000	0.000
TRINITY_DN370976_c0_g1	0.000	0.000	0.000	0.000	0.000	0.000	0.000	0.000	0.000	0.000
TRINITY_DN370977_c0_g1	3.728	0.000	0.000	0.000	0.000	0.000	0.000	0.000	0.721	1.199
TRINITY_DN370979_c0_g2	0.000	0.000	0.000	0.000	0.000	0.000	0.000	0.000	0.000	0.000
TRINITY_DN370979_c0_g3	0.000	0.000	0.000	0.000	0.000	0.000	0.000	0.000	0.000	0.000
TRINITY_DN370979_c1_g2	0.000	0.000	0.000	0.000	0.000	0.000	0.000	0.000	0.000	2.546
TRINITY_DN37097_c0_g1	0.588	1.527	2.296	0.483	1.006	0.757	1.086	0.877	0.677	1.947
TRINITY_DN37097_c1_g1	0.000	0.000	0.000	0.000	0.000	0.000	0.000	0.000	0.000	0.000
TRINITY_DN37097_c2_g1	2.241	0.000	0.000	0.000	0.000	0.000	2.284	0.000	3.339	0.909
TRINITY_DN37097_c3_g1	0.000	0.000	0.000	0.000	0.000	3.105	0.000	0.000	0.000	0.000
TRINITY_DN37097_c4_g1	1.465	0.000	0.000	0.000	0.000	0.000	0.000	0.000	0.000	0.000
TRINITY_DN370980_c0_g1	0.000	0.000	0.000	0.000	0.000	0.000	1.333	0.000	0.000	0.000
TRINITY_DN370981_c1_g1	0.000	0.000	0.000	0.000	0.000	0.000	0.000	0.000	0.000	0.000
TRINITY_DN370981_c1_g2	0.000	3.116	0.000	0.000	0.000	0.000	0.000	0.000	0.795	0.656
TRINITY_DN370981_c2_g1	0.000	0.000	0.000	0.000	0.000	3.003	0.000	0.000	0.000	0.000
TRINITY_DN370981_c4_g1	0.000	0.000	0.000	0.000	0.000	0.000	0.000	0.000	0.000	0.000
TRINITY_DN370982_c0_g1	0.000	0.000	0.000	0.000	0.000	0.000	0.000	0.000	0.000	1.919
TRINITY_DN370982_c0_g2	0.000	0.947	0.000	0.000	0.000	0.973	0.000	0.000	0.000	0.502
TRINITY_DN370982_c0_g3	0.000	0.000	0.000	0.000	0.000	0.000	0.000	0.000	0.979	0.408
TRINITY_DN370985_c0_g1	5.495	0.000	2.505	5.154	2.995	0.000	2.154	2.071	3.751	1.737
TRINITY_DN370985_c1_g1	0.742	0.000	0.000	0.000	0.000	0.000	0.000	0.000	0.364	1.822
TRINITY_DN370985_c2_g1	0.000	0.000	0.000	0.000	0.000	0.000	0.000	0.000	0.000	0.000
TRINITY_DN370987_c0_g2	1.260	0.000	0.000	0.000	2.071	0.000	0.000	2.595	0.623	1.037
TRINITY_DN370987_c1_g1	0.000	0.000	0.000	0.000	0.000	0.000	0.000	0.000	0.000	0.000
TRINITY_DN370987_c1_g2	0.000	0.300	0.000	0.000	0.000	0.000	0.000	0.000	0.000	0.000
TRINITY_DN370987_c3_g1	0.000	0.000	0.000	0.000	0.000	0.000	0.000	0.000	0.000	0.000
TRINITY_DN370987_c5_g1	0.000	0.000	0.000	3.477	0.000	0.000	0.000	0.000	0.000	0.000
TRINITY_DN37098_c0_g1	0.000	0.371	0.574	0.000	0.000	1.247	0.000	0.000	0.212	0.000
TRINITY_DN37098_c0_g3	0.000	0.000	0.547	0.000	0.000	0.594	0.000	0.000	0.404	0.661
TRINITY_DN37098_c1_g1	0.000	0.000	0.000	0.000	0.000	0.000	0.000	0.000	0.892	0.746
TRINITY_DN37098_c2_g1	0.000	0.000	0.000	0.000	0.000	0.000	0.000	0.000	0.000	0.000
TRINITY_DN37098_c5_g1	0.000	0.000	0.000	0.000	0.000	0.000	0.000	0.000	0.000	0.000
TRINITY_DN370991_c0_g1	0.000	0.168	0.000	4.187	0.000	0.000	0.000	1.443	0.000	1.710
TRINITY_DN370991_c1_g1	1.064	0.000	0.000	0.000	0.000	0.000	0.000	0.000	0.000	0.000
TRINITY_DN370995_c0_g1	0.638	0.000	0.000	0.000	0.000	0.937	0.000	0.000	0.629	1.304
TRINITY_DN370995_c1_g1	0.615	1.662	0.000	0.000	1.017	0.000	1.190	1.275	0.909	0.503
TRINITY_DN370995_c2_g1	0.000	0.000	0.000	0.000	0.000	0.000	0.000	0.000	0.000	0.000
TRINITY_DN370997_c0_g1	0.000	1.360	1.060	0.000	0.876	0.000	0.735	0.000	0.588	0.160
TRINITY_DN370997_c0_g2	0.000	0.000	0.000	0.000	0.000	0.000	0.000	0.000	0.000	0.643
TRINITY_DN370997_c3_g2	0.565	0.000	0.000	0.000	0.000	0.000	0.000	0.000	0.000	0.459
TRINITY_DN370997_c4_g1	0.000	0.000	0.000	0.000	0.000	0.000	0.000	0.000	0.654	0.000
TRINITY_DN370998_c0_g1	0.000	0.000	0.000	0.000	0.000	0.000	0.000	0.000	0.000	0.000
TRINITY_DN370998_c1_g2	0.000	0.000	2.972	0.000	0.000	6.303	0.000	0.000	2.169	0.887
TRINITY_DN37099_c0_g1	0.000	0.000	0.000	0.000	1.254	0.395	0.000	0.000	0.000	0.000
TRINITY_DN3709_c0_g1	1.200	0.000	1.383	0.000	0.001	0.000	2.374	0.959	5.247	1.876
TRINITY_DN3709_c0_g2	1.234	3.178	4.197	2.483	2.851	2.845	1.067	2.653	0.015	1.365
TRINITY_DN3709_c0_g4	0.000	7.785	0.000	0.000	0.000	0.000	1.174	0.000	1.146	1.907
TRINITY_DN3709_c0_g5	2.696	0.000	0.000	0.000	0.000	0.000	0.000	0.000	1.348	0.000
TRINITY_DN3709_c0_g6	5.781	8.545	8.989	5.321	3.216	7.487	7.063	2.857	5.767	5.201
TRINITY_DN3709_c1_g2	0.000	1.873	0.000	2.868	0.000	10.939	0.000	6.260	2.436	3.607
TRINITY_DN370_c0_g1	5.344	3.233	6.969	6.409	7.117	2.779	1.273	2.825	2.723	3.538
TRINITY_DN370_c18_g1	0.000	2.355	0.000	0.000	0.000	0.000	0.000	0.000	0.000	1.000
TRINITY_DN370_c1_g1	4.825	5.008	5.602	5.177	0.000	4.053	2.683	4.283	4.064	4.510
TRINITY_DN370_c2_g1	45.110	56.237	42.730	48.574	55.483	49.097	52.863	44.997	50.105	68.053
TRINITY_DN370_c4_g1	0.000	0.000	0.000	0.000	2.714	0.000	0.000	0.000	0.270	0.000
TRINITY_DN370_c5_g1	0.000	0.000	0.000	0.000	0.000	0.000	0.000	0.000	1.113	0.000
TRINITY_DN370_c8_g1	0.000	0.000	0.000	0.000	0.622	0.000	0.000	0.000	0.277	0.467
TRINITY_DN371003_c0_g1	0.000	0.000	0.000	0.000	0.000	0.000	0.000	0.000	0.000	0.000
TRINITY_DN371003_c0_g2	0.000	0.000	0.000	0.000	0.000	0.000	0.000	0.000	0.000	0.000
TRINITY_DN371004_c0_g1	0.000	0.000	0.000	0.000	0.000	0.000	0.000	0.000	0.000	0.000
TRINITY_DN371004_c1_g1	0.000	0.000	0.000	0.000	0.000	0.000	0.000	0.000	0.000	0.000
TRINITY_DN371007_c1_g1	0.000	0.000	0.000	0.000	0.000	0.000	0.000	0.000	0.144	0.117
TRINITY_DN371008_c0_g1	1.192	0.000	0.000	0.000	0.000	0.000	1.209	0.000	1.177	0.979
TRINITY_DN371011_c0_g1	0.000	0.000	0.000	0.000	0.000	0.000	0.000	0.000	0.000	0.000
TRINITY_DN371011_c0_g2	0.000	0.000	0.000	0.000	0.000	0.000	0.000	2.046	0.000	0.808
TRINITY_DN371012_c0_g1	0.000	1.744	0.000	0.000	0.000	0.000	0.000	0.000	0.000	0.000
TRINITY_DN371014_c0_g1	0.000	0.000	0.000	0.000	0.000	0.000	0.972	0.000	0.000	0.000
TRINITY_DN371016_c1_g1	0.000	0.000	0.000	0.000	0.000	0.000	0.000	0.000	0.000	0.000
TRINITY_DN371016_c4_g1	0.000	2.336	0.000	0.000	0.000	0.000	2.500	0.000	0.000	0.000
TRINITY_DN371016_c4_g3	1.097	0.000	0.000	0.000	0.000	0.000	0.000	0.000	0.540	0.899
TRINITY_DN371016_c6_g1	0.000	0.890	0.000	0.000	1.553	1.403	0.000	1.959	0.929	0.776
TRINITY_DN371016_c7_g1	0.000	0.000	0.000	0.000	0.000	0.000	0.000	0.000	0.000	0.000
TRINITY_DN371017_c0_g1	0.515	0.000	0.000	0.000	0.000	0.000	0.000	0.000	0.000	0.000
TRINITY_DN371018_c1_g1	0.994	0.000	0.000	0.000	0.000	0.000	0.000	0.000	0.489	0.000
TRINITY_DN371019_c1_g1	0.000	0.000	0.000	0.000	0.000	0.000	0.000	0.000	0.000	0.000
TRINITY_DN37101_c0_g1	1.025	0.000	1.115	0.000	0.848	0.750	0.000	0.000	0.000	0.337
TRINITY_DN37101_c1_g1	0.000	0.000	0.000	0.000	0.305	0.000	0.000	0.000	0.000	0.000
TRINITY_DN37101_c1_g3	0.000	0.000	0.000	0.000	0.000	0.000	0.000	0.000	0.000	0.000
TRINITY_DN371020_c0_g1	0.000	0.000	0.000	0.000	0.000	0.000	0.000	0.000	0.000	0.000
TRINITY_DN371020_c1_g1	0.000	0.000	0.000	0.000	0.000	0.000	0.000	0.000	0.000	1.727
TRINITY_DN371023_c0_g1	0.000	0.000	0.000	0.000	0.000	0.000	0.382	0.000	0.000	0.000
TRINITY_DN371024_c0_g1	0.000	0.000	0.000	0.659	0.000	1.271	0.000	0.000	0.000	0.177
TRINITY_DN371025_c0_g1	0.000	0.000	0.000	0.000	0.000	0.000	0.000	0.000	0.000	0.000
TRINITY_DN371026_c0_g1	0.000	0.000	0.000	0.000	0.000	0.000	0.000	0.000	0.000	0.000
TRINITY_DN371026_c1_g1	0.000	1.201	0.000	0.000	0.000	0.000	1.267	0.000	0.780	0.977
TRINITY_DN371027_c0_g1	1.132	1.082	1.547	6.768	3.239	1.678	6.842	0.000	0.000	1.942
TRINITY_DN371027_c1_g1	2.298	0.000	3.141	3.367	3.745	0.000	2.344	4.573	0.000	0.000
TRINITY_DN371027_c4_g1	0.000	1.453	1.670	0.000	0.000	0.000	1.239	0.000	0.000	0.000
TRINITY_DN371027_c5_g1	0.000	0.000	0.000	0.000	3.302	0.000	3.254	0.000	0.000	3.287
TRINITY_DN37102_c0_g1	2.935	2.750	1.636	2.181	0.403	4.798	0.000	0.791	1.065	3.644
TRINITY_DN37102_c0_g2	0.000	0.000	0.000	0.000	0.000	0.000	0.000	0.000	0.000	0.000
TRINITY_DN37102_c1_g1	1.714	1.948	0.000	0.000	0.000	0.000	5.048	0.000	3.707	0.000
TRINITY_DN37102_c3_g1	0.000	0.000	0.000	0.000	0.000	0.000	0.000	0.000	0.000	0.000
TRINITY_DN37102_c5_g1	0.000	0.000	0.000	0.000	0.000	0.000	0.000	0.000	2.047	0.000
TRINITY_DN37102_c6_g1	0.000	0.000	0.000	0.000	0.000	0.000	0.000	0.000	0.000	0.000
TRINITY_DN371031_c0_g1	1.698	0.462	0.571	0.000	0.000	0.000	0.000	0.000	0.258	0.850
TRINITY_DN371032_c0_g1	0.000	1.761	0.000	1.403	3.079	0.000	0.933	0.000	0.000	1.154
TRINITY_DN371032_c0_g2	0.000	0.000	0.261	0.000	0.000	0.283	0.174	0.397	0.098	0.000
TRINITY_DN371032_c1_g1	0.268	0.227	0.000	0.410	0.446	0.000	0.000	0.000	0.269	0.109
TRINITY_DN371033_c1_g1	0.000	0.000	0.000	0.000	0.000	0.000	0.000	0.000	0.686	0.569
TRINITY_DN371033_c2_g1	0.000	3.319	0.000	0.000	0.000	1.713	3.498	0.000	0.570	2.372
TRINITY_DN371033_c2_g2	0.000	0.000	0.000	0.000	0.000	0.000	0.000	0.000	0.000	0.000
TRINITY_DN371033_c3_g1	0.000	0.000	0.000	0.000	0.000	0.000	0.356	0.000	0.000	0.000
TRINITY_DN371033_c5_g1	8.088	0.000	0.000	0.000	0.000	0.000	0.000	0.000	0.000	0.000
TRINITY_DN371037_c4_g1	0.000	0.000	0.000	0.000	0.000	0.000	0.000	0.000	0.000	0.000
TRINITY_DN371037_c5_g1	0.000	0.000	0.000	0.000	0.000	0.000	0.000	0.000	0.000	1.111
TRINITY_DN371038_c0_g1	0.000	0.631	0.000	1.043	0.000	0.000	0.000	0.000	0.000	0.284
TRINITY_DN371038_c0_g2	0.000	0.000	0.000	0.000	0.000	0.000	0.000	0.000	0.000	0.000
TRINITY_DN371039_c0_g1	0.000	0.000	0.000	0.000	0.000	0.000	0.000	0.000	0.000	0.000
TRINITY_DN37103_c0_g1	2.090	2.293	0.570	1.357	1.696	1.071	1.274	0.839	1.015	0.507
TRINITY_DN371040_c0_g1	0.000	0.000	0.000	5.308	0.000	0.000	0.000	0.000	0.000	0.732
TRINITY_DN371041_c0_g1	0.000	0.000	0.000	0.000	0.000	0.000	0.000	0.000	0.000	0.000
TRINITY_DN371041_c1_g1	0.000	0.000	0.000	0.000	0.000	0.000	0.000	0.000	0.119	0.193
TRINITY_DN371041_c3_g1	0.000	0.000	0.000	0.000	1.132	0.000	0.000	0.000	0.000	0.092
TRINITY_DN371043_c0_g2	0.000	0.000	0.000	0.000	0.000	0.000	0.000	0.000	1.021	0.836
TRINITY_DN371043_c0_g3	0.000	0.000	0.000	0.000	2.347	2.113	0.000	0.000	0.000	0.000
TRINITY_DN371043_c2_g1	0.000	0.000	0.000	0.000	0.000	0.000	0.000	0.000	1.393	0.000
TRINITY_DN371043_c3_g1	0.000	0.000	0.000	0.000	0.000	0.000	0.000	0.000	0.000	0.000
TRINITY_DN371043_c4_g1	0.000	0.000	0.000	0.000	0.000	0.000	0.000	0.000	0.000	0.000
TRINITY_DN371043_c5_g1	0.000	0.000	0.000	0.000	0.000	0.000	0.000	0.000	0.000	0.000
TRINITY_DN371043_c7_g1	0.000	2.395	0.000	0.000	0.000	0.000	0.000	0.000	0.000	0.000
TRINITY_DN371044_c0_g1	0.000	0.000	0.000	0.000	0.000	0.000	0.000	0.000	0.000	0.762
TRINITY_DN371044_c0_g2	0.000	0.000	0.000	0.000	0.000	0.000	0.000	0.000	0.000	0.000
TRINITY_DN371044_c0_g3	0.000	0.000	0.000	0.000	3.356	0.000	0.000	0.000	0.000	0.829
TRINITY_DN371044_c2_g1	0.000	0.000	0.000	0.000	0.000	0.000	0.000	0.000	0.000	0.732
TRINITY_DN371046_c0_g1	0.000	0.000	0.000	0.000	0.000	0.000	0.000	0.000	0.000	0.000
TRINITY_DN371047_c0_g1	0.000	0.000	0.000	0.000	0.000	0.000	0.000	0.000	0.000	0.000
TRINITY_DN371047_c0_g2	0.000	0.000	0.000	0.000	0.000	0.000	0.000	0.000	0.000	0.991
TRINITY_DN371047_c0_g3	2.110	0.000	0.000	0.000	0.000	0.000	0.000	0.000	0.000	0.000
TRINITY_DN371047_c1_g1	0.000	0.000	0.000	0.000	0.000	0.000	0.000	0.000	0.000	0.000
TRINITY_DN371048_c0_g1	0.000	0.000	0.000	0.000	0.000	0.000	0.000	3.201	0.000	0.000
TRINITY_DN371048_c0_g2	0.000	0.000	0.000	0.000	0.000	0.000	0.000	0.000	1.322	0.000
TRINITY_DN371048_c0_g3	2.340	0.000	0.000	0.000	0.000	0.000	0.000	0.000	0.319	0.000
TRINITY_DN371048_c0_g4	0.000	0.000	0.000	0.000	0.000	0.000	0.000	0.000	1.136	0.000
TRINITY_DN371048_c1_g1	0.000	0.000	2.250	0.000	0.000	0.000	0.000	0.000	0.000	0.128
TRINITY_DN371048_c3_g1	0.000	0.000	0.000	0.704	0.000	0.000	0.878	0.000	0.000	0.000
TRINITY_DN371049_c0_g1	0.000	0.000	0.000	0.000	0.000	0.000	0.000	0.000	0.929	0.000
TRINITY_DN371049_c1_g1	0.000	0.000	0.000	0.000	0.000	0.000	0.000	0.000	0.000	0.000
TRINITY_DN37104_c0_g1	0.000	0.000	0.000	0.000	0.000	0.000	0.759	0.000	0.000	0.506
TRINITY_DN37104_c0_g2	0.000	0.000	0.000	0.000	0.000	0.000	0.000	0.000	0.000	0.000
TRINITY_DN37104_c1_g1	0.000	0.225	0.000	0.000	0.000	0.000	0.242	0.000	0.000	0.324
TRINITY_DN37104_c2_g1	1.778	1.729	0.000	0.000	0.000	0.000	0.000	0.000	0.000	0.759
TRINITY_DN371050_c0_g1	0.000	0.000	0.000	0.000	0.000	0.000	0.000	0.000	0.000	0.000
TRINITY_DN371051_c0_g1	0.000	2.474	0.000	0.000	0.000	0.000	0.000	0.000	1.308	0.000
TRINITY_DN371052_c0_g1	0.000	0.000	0.000	0.000	0.000	0.453	0.000	0.000	0.155	0.379
TRINITY_DN371052_c1_g1	0.000	0.000	0.000	0.000	0.641	0.564	0.000	0.000	0.000	0.000
TRINITY_DN371053_c0_g1	0.550	0.000	0.000	0.000	0.000	0.000	0.000	0.000	0.000	0.227
TRINITY_DN371054_c0_g1	1.017	0.000	0.000	0.000	0.000	0.000	0.000	0.000	0.224	0.000
TRINITY_DN371054_c1_g1	0.000	0.000	0.000	0.000	0.000	0.000	0.000	0.000	0.000	0.000
TRINITY_DN371057_c0_g1	0.000	0.000	0.000	1.688	0.000	0.000	0.000	0.000	0.276	0.000
TRINITY_DN371058_c0_g1	0.000	0.000	0.000	0.000	1.082	0.000	0.637	0.000	0.000	0.268
TRINITY_DN371058_c1_g1	0.000	0.000	0.000	0.000	0.000	0.000	0.000	0.000	0.000	0.000
TRINITY_DN371059_c0_g1	0.000	0.000	0.000	0.000	0.000	0.000	0.000	0.000	0.000	0.000
TRINITY_DN37105_c0_g1	0.000	0.000	0.000	0.000	0.000	0.000	0.000	0.000	0.000	0.677
TRINITY_DN37105_c0_g2	0.000	0.000	0.000	0.000	0.000	0.000	0.000	0.000	0.818	0.000
TRINITY_DN37105_c10_g1	0.000	0.000	0.000	0.000	0.000	0.000	0.000	0.000	0.000	0.000
TRINITY_DN37105_c1_g1	0.000	0.000	0.000	0.000	0.000	0.000	0.000	0.000	1.397	0.000
TRINITY_DN37105_c1_g2	0.000	0.000	0.000	0.000	0.000	0.000	0.000	0.000	0.000	0.000
TRINITY_DN37105_c4_g1	0.000	0.000	0.000	0.000	0.000	0.000	0.000	0.000	0.000	0.000
TRINITY_DN37105_c5_g1	0.000	0.000	0.000	0.000	0.000	0.000	0.000	0.000	0.000	0.000
TRINITY_DN37105_c6_g1	0.000	0.000	0.000	0.000	0.000	1.548	1.045	0.000	0.514	0.427
TRINITY_DN371060_c0_g1	0.000	0.000	0.000	0.000	0.000	0.000	0.000	0.000	0.000	0.000
TRINITY_DN371060_c3_g1	0.000	0.000	0.000	0.000	0.000	0.000	0.000	0.000	0.000	0.000
TRINITY_DN371060_c5_g1	0.000	0.000	0.000	0.000	0.000	0.000	0.000	0.000	0.000	1.219
TRINITY_DN371060_c6_g1	0.000	0.000	0.000	0.000	0.000	0.000	0.000	0.000	0.000	0.894
TRINITY_DN371061_c0_g1	3.463	1.106	1.580	5.173	0.000	0.000	0.000	2.383	0.570	2.372
TRINITY_DN371061_c3_g1	0.000	0.000	0.000	0.000	0.000	0.000	0.000	0.000	0.000	0.000
TRINITY_DN371064_c0_g1	0.000	0.000	0.000	0.000	0.000	0.000	0.000	0.000	0.000	0.000
TRINITY_DN371065_c1_g1	0.000	0.000	0.000	0.000	0.000	0.000	0.000	0.000	0.000	0.000
TRINITY_DN371066_c0_g1	0.000	0.000	0.000	0.000	0.000	0.000	0.000	0.000	0.000	0.711
TRINITY_DN371066_c0_g2	0.000	0.000	0.000	0.000	0.000	0.000	0.000	0.000	0.000	0.000
TRINITY_DN371066_c0_g3	0.000	0.000	0.000	0.000	0.000	0.000	0.000	0.000	0.000	0.850
TRINITY_DN371068_c0_g1	0.000	2.253	6.447	0.000	0.000	0.000	0.000	0.000	2.359	1.916
TRINITY_DN371069_c0_g1	2.613	2.474	0.000	0.000	0.000	0.000	0.000	0.000	0.000	0.000
TRINITY_DN37106_c0_g1	0.000	0.000	0.000	0.000	0.751	0.000	0.000	1.354	0.449	0.000
TRINITY_DN37106_c0_g2	0.000	0.000	0.000	0.000	0.000	0.000	0.000	0.000	0.000	0.000
TRINITY_DN37106_c1_g1	0.000	0.000	0.000	0.000	0.000	0.000	0.000	0.000	0.000	0.000
TRINITY_DN37106_c1_g2	0.000	0.000	0.000	0.000	0.000	0.000	0.000	0.000	0.000	1.199
TRINITY_DN37106_c3_g1	0.000	0.000	0.000	0.000	0.000	0.000	0.000	0.000	0.000	0.000
TRINITY_DN37106_c4_g1	0.000	0.000	0.000	0.000	0.000	0.000	0.000	0.000	0.000	0.630
TRINITY_DN371070_c0_g1	0.000	0.000	0.000	0.000	0.000	0.000	0.000	0.000	0.000	0.000
TRINITY_DN371070_c1_g1	0.791	0.000	0.000	0.000	1.304	2.339	0.000	1.641	0.389	0.000
TRINITY_DN371072_c1_g1	0.000	0.000	0.000	0.000	0.000	0.000	0.000	0.000	0.000	0.000
TRINITY_DN371072_c1_g3	0.000	0.000	0.000	0.000	0.000	0.000	0.000	0.000	0.000	0.000
TRINITY_DN371072_c1_g4	0.000	0.000	0.000	0.000	0.000	0.000	0.000	0.000	0.000	0.000
TRINITY_DN371073_c0_g1	2.812	0.000	0.000	0.000	0.000	2.529	0.000	0.000	0.000	0.000
TRINITY_DN371074_c0_g1	0.000	0.000	0.000	0.000	0.000	0.000	0.550	0.000	0.000	0.244
TRINITY_DN371075_c0_g1	0.797	0.000	0.000	0.000	0.000	0.000	0.000	0.000	0.000	0.000
TRINITY_DN371075_c0_g2	0.989	1.872	0.000	0.000	0.000	0.000	0.000	0.000	0.487	0.000
TRINITY_DN371077_c0_g1	0.183	0.000	0.000	0.000	0.000	0.532	0.000	0.000	0.000	0.223
TRINITY_DN37107_c0_g1	0.000	0.020	0.000	0.000	1.249	0.000	3.047	0.000	0.745	1.335
TRINITY_DN37107_c1_g1	0.000	0.000	0.000	0.000	0.000	0.000	0.000	0.000	0.609	0.000
TRINITY_DN371080_c0_g1	0.000	0.000	0.000	0.000	0.000	0.000	0.000	0.000	0.000	0.227
TRINITY_DN371083_c0_g1	0.000	0.000	0.000	0.000	0.000	0.000	0.000	0.000	0.000	0.210
TRINITY_DN371084_c0_g1	0.000	0.000	0.000	0.000	0.000	0.000	0.000	0.000	0.000	0.000
TRINITY_DN371084_c1_g1	0.000	0.000	6.574	0.000	0.000	0.000	0.000	0.000	0.000	0.177
TRINITY_DN371084_c2_g1	0.000	0.000	0.000	0.000	0.000	0.000	0.000	0.000	0.000	0.000
TRINITY_DN371084_c3_g1	3.311	1.612	0.000	2.447	0.000	0.000	0.000	0.000	0.824	0.000
TRINITY_DN371084_c4_g1	0.000	0.000	0.000	0.000	0.000	0.000	0.000	0.000	0.000	0.000
TRINITY_DN371084_c5_g1	1.113	0.497	0.000	2.524	0.000	0.817	0.534	0.000	0.275	0.455
TRINITY_DN371084_c6_g1	0.000	0.000	0.000	0.000	0.000	3.232	0.000	0.000	0.000	0.000
TRINITY_DN371084_c7_g1	0.000	0.000	0.000	0.000	0.000	0.000	0.000	0.000	0.000	2.179
TRINITY_DN371085_c0_g1	0.000	0.000	0.000	0.000	0.000	0.000	0.000	0.000	0.442	0.000
TRINITY_DN371087_c0_g1	0.000	0.567	0.000	0.000	0.000	0.000	0.000	0.000	0.000	0.000
TRINITY_DN371087_c1_g1	0.000	0.000	0.000	0.000	0.000	2.728	0.000	0.000	0.000	0.750
TRINITY_DN371088_c0_g1	0.000	0.000	5.302	0.000	0.000	0.000	0.000	0.000	0.000	0.000
TRINITY_DN371088_c1_g1	2.901	0.000	0.000	0.000	0.000	0.000	1.479	0.000	0.717	1.191
TRINITY_DN371088_c2_g1	0.000	0.000	0.000	0.000	0.000	0.000	0.000	0.000	0.000	0.000
TRINITY_DN371088_c4_g1	1.137	0.000	0.000	0.000	0.000	0.000	0.000	0.000	0.000	0.932
TRINITY_DN37108_c1_g1	2.707	0.000	3.703	0.000	0.000	2.001	0.000	0.000	0.000	0.000
TRINITY_DN371090_c0_g1	0.000	0.000	0.000	0.000	0.000	0.000	1.692	0.000	0.000	0.000
TRINITY_DN371092_c0_g1	0.000	0.000	0.000	0.000	0.000	0.000	0.000	0.000	0.000	0.000
TRINITY_DN371093_c0_g1	0.000	0.000	0.000	0.000	0.000	0.000	0.000	0.000	0.000	0.000
TRINITY_DN371093_c1_g1	0.000	0.000	0.000	0.000	0.000	0.000	0.000	0.000	0.000	0.600
TRINITY_DN371093_c1_g2	0.000	0.000	0.000	0.000	0.000	0.411	0.000	0.576	0.000	0.127
TRINITY_DN371093_c2_g1	0.000	0.000	0.000	0.000	0.000	0.000	0.000	0.000	0.000	0.000
TRINITY_DN371093_c4_g1	0.000	0.000	0.000	0.000	0.000	0.000	0.000	0.000	0.000	0.000
TRINITY_DN371093_c5_g1	0.000	4.981	0.000	0.000	0.000	0.000	0.000	0.000	0.000	0.000
TRINITY_DN371096_c0_g1	0.000	0.000	0.000	0.000	0.000	0.000	0.000	0.000	0.000	0.000
TRINITY_DN371097_c0_g1	0.440	0.000	0.000	0.000	0.000	0.639	0.592	0.000	0.111	0.714
TRINITY_DN371098_c1_g1	0.000	0.000	0.000	0.000	0.000	0.000	0.000	0.000	0.000	0.000
TRINITY_DN371098_c2_g1	0.000	0.000	0.000	0.000	0.000	0.000	0.000	0.000	0.000	0.626
TRINITY_DN371099_c0_g1	0.000	2.146	0.000	0.000	0.000	0.000	0.000	0.000	0.000	0.000
TRINITY_DN37109_c0_g2	0.000	0.000	0.000	0.000	0.000	0.341	0.000	0.000	0.000	0.000
TRINITY_DN37109_c0_g3	0.499	0.000	0.000	0.000	1.246	0.725	0.000	0.509	0.000	0.202
TRINITY_DN37109_c2_g1	2.742	2.233	2.075	1.032	1.435	2.031	0.347	0.740	1.293	4.500
TRINITY_DN37109_c6_g1	0.000	0.000	0.000	7.975	0.000	0.000	0.000	0.000	0.000	0.000
TRINITY_DN3710_c0_g1	0.398	0.465	0.000	0.144	0.000	0.000	0.065	0.000	0.000	0.000
TRINITY_DN3710_c3_g1	0.000	0.000	0.000	0.000	0.000	0.000	0.000	0.000	0.000	0.000
TRINITY_DN3710_c6_g1	0.000	0.000	0.000	0.000	0.000	0.000	0.000	0.000	0.000	0.000
TRINITY_DN371100_c0_g1	0.000	0.000	0.000	0.000	0.000	0.000	0.000	0.000	0.000	1.542
TRINITY_DN371100_c1_g1	0.000	0.393	2.587	0.000	0.000	0.000	0.000	0.000	0.446	0.549
TRINITY_DN371100_c1_g2	0.000	0.000	0.000	0.000	0.000	0.000	0.000	0.000	0.000	0.000
TRINITY_DN371100_c1_g3	0.000	0.000	0.000	0.000	0.000	0.000	0.000	0.000	0.263	0.217
TRINITY_DN371100_c1_g4	0.000	0.000	0.000	0.000	0.000	0.000	0.000	0.000	0.000	0.000
TRINITY_DN371101_c0_g1	0.000	0.000	0.000	0.000	0.000	0.000	0.000	0.000	0.000	0.000
TRINITY_DN371101_c2_g1	0.000	0.000	0.000	0.000	0.000	0.000	0.000	0.000	0.000	0.000
TRINITY_DN371101_c3_g1	0.132	0.432	0.442	0.102	0.332	0.479	0.230	0.536	0.511	0.468
TRINITY_DN371101_c6_g1	0.000	0.000	0.000	0.000	1.526	1.031	0.000	0.000	0.000	1.397
TRINITY_DN371101_c7_g1	0.000	0.000	0.000	0.000	0.000	0.000	0.000	0.000	1.157	0.000
TRINITY_DN371102_c0_g1	0.164	0.272	0.000	0.000	0.274	0.476	0.000	0.000	0.331	0.067
TRINITY_DN371103_c0_g1	0.000	0.000	0.779	0.893	0.000	0.343	0.173	0.000	0.000	0.394
TRINITY_DN371103_c0_g2	0.000	0.000	0.000	0.000	0.000	0.000	0.000	0.000	0.000	0.000
TRINITY_DN371104_c0_g1	0.000	0.000	0.000	2.290	0.000	0.000	0.000	0.000	0.000	0.000
TRINITY_DN371104_c1_g1	0.000	0.000	0.000	0.000	0.000	0.000	0.000	0.000	0.000	0.664
TRINITY_DN371105_c0_g2	0.000	0.000	0.000	0.000	0.000	0.000	0.000	0.000	0.000	0.000
TRINITY_DN371106_c0_g1	0.000	0.271	0.000	0.000	0.000	0.237	0.290	0.332	0.413	0.530
TRINITY_DN371106_c2_g1	0.000	0.000	0.000	0.000	0.000	0.000	0.000	0.000	0.000	0.000
TRINITY_DN371107_c0_g1	0.000	0.000	0.000	0.000	0.000	0.000	0.000	0.000	0.000	0.000
TRINITY_DN371107_c0_g2	0.000	0.000	0.000	0.000	0.000	0.000	0.000	0.000	0.000	1.850
TRINITY_DN371107_c0_g3	0.000	0.000	0.000	0.000	1.754	0.000	1.072	0.000	0.000	0.000
TRINITY_DN371107_c0_g4	0.734	0.000	0.000	0.000	0.000	0.960	0.000	0.000	0.374	0.601
TRINITY_DN371107_c2_g1	0.000	0.000	0.000	0.000	0.000	0.000	0.000	0.000	0.000	0.000
TRINITY_DN371109_c0_g1	0.000	0.000	0.000	0.000	0.000	0.000	0.000	0.000	0.000	0.000
TRINITY_DN371109_c4_g1	2.593	0.000	0.000	0.000	0.000	0.000	0.000	0.000	0.000	0.000
TRINITY_DN371109_c6_g1	0.000	0.000	0.000	0.000	0.000	0.000	0.000	0.000	0.000	0.000
TRINITY_DN371109_c9_g1	0.000	0.000	0.000	0.000	2.726	0.000	0.000	0.000	0.000	0.000
TRINITY_DN37110_c0_g1	0.000	0.000	2.200	1.580	0.000	0.000	0.000	0.000	0.000	0.661
TRINITY_DN371111_c0_g2	0.665	1.806	0.000	0.000	0.000	0.977	0.000	1.377	0.327	0.272
TRINITY_DN371111_c10_g1	0.489	0.000	0.000	0.000	0.000	0.000	0.000	0.000	0.242	0.199
TRINITY_DN371111_c1_g1	1.875	0.000	0.000	0.000	0.000	0.000	0.000	0.000	0.000	0.000
TRINITY_DN371111_c2_g1	0.000	0.000	0.000	0.000	0.000	0.000	0.000	0.000	0.000	0.000
TRINITY_DN371111_c8_g1	0.000	0.000	0.000	2.218	0.000	0.000	0.000	0.000	0.000	0.000
TRINITY_DN371112_c0_g1	0.000	0.000	0.000	2.383	0.000	2.367	4.947	0.000	0.000	0.000
TRINITY_DN371112_c0_g2	1.353	1.313	0.000	4.020	2.221	0.000	0.000	8.320	0.669	0.000
TRINITY_DN371112_c0_g3	0.000	0.000	0.000	2.414	0.000	0.000	3.344	0.000	0.000	2.007
TRINITY_DN371112_c0_g4	0.310	2.376	0.831	3.781	3.093	0.000	1.419	0.000	0.155	2.013
TRINITY_DN371112_c10_g1	0.000	0.000	0.000	0.000	0.000	0.000	0.000	0.000	0.000	0.000
TRINITY_DN371112_c12_g1	0.000	0.000	0.000	0.000	0.000	0.000	1.901	0.000	0.000	0.756
TRINITY_DN371112_c14_g1	0.000	0.000	0.000	0.000	0.000	0.000	0.000	0.000	0.000	0.000
TRINITY_DN371112_c1_g2	0.000	3.747	0.000	0.000	0.000	0.000	0.000	0.000	0.000	0.000
TRINITY_DN371112_c2_g1	0.000	0.000	0.000	0.000	0.000	0.000	0.000	0.000	0.000	1.102
TRINITY_DN371112_c5_g1	0.000	0.000	0.000	0.000	0.000	0.000	1.780	0.000	0.000	2.132
TRINITY_DN371112_c9_g1	1.058	0.000	0.000	0.000	0.000	0.000	0.000	0.000	0.000	0.000
TRINITY_DN371114_c0_g1	0.000	0.000	0.000	0.000	0.000	0.000	0.000	0.000	0.000	0.000
TRINITY_DN371114_c1_g1	0.000	0.000	0.000	0.000	0.000	0.000	0.000	0.000	0.000	0.652
TRINITY_DN371116_c0_g1	0.000	0.000	0.000	0.000	0.000	0.000	0.000	0.000	0.000	0.000
TRINITY_DN371117_c0_g1	0.000	0.000	0.000	0.000	0.000	0.000	0.000	0.000	0.000	0.000
TRINITY_DN371118_c0_g1	0.000	0.670	0.000	0.000	1.208	0.000	0.000	0.000	0.360	0.300
TRINITY_DN371119_c0_g1	0.000	0.394	0.000	0.000	0.000	0.000	0.000	0.000	0.447	0.367
TRINITY_DN37111_c0_g1	0.000	1.213	0.000	0.000	0.000	0.000	0.000	0.000	0.704	0.171
TRINITY_DN37111_c0_g2	0.000	0.000	0.329	0.376	0.000	0.000	0.444	0.501	0.247	0.598
TRINITY_DN37111_c1_g1	0.000	0.000	0.000	0.000	0.000	0.000	0.000	0.000	0.627	0.000
TRINITY_DN37111_c1_g2	0.000	0.000	0.000	0.000	0.000	0.000	0.000	0.000	0.000	0.161
TRINITY_DN37111_c1_g3	0.000	0.631	0.000	0.614	0.219	0.000	0.161	0.000	0.000	0.000
TRINITY_DN37111_c2_g1	0.000	0.000	0.000	0.000	0.000	1.586	0.000	0.000	0.000	0.000
TRINITY_DN37111_c3_g1	0.235	0.402	1.360	0.000	0.614	0.454	1.172	0.159	0.279	0.858
TRINITY_DN37111_c4_g1	0.000	0.000	0.000	0.000	0.000	0.000	0.000	0.000	0.000	0.377
TRINITY_DN371120_c0_g1	0.000	0.000	0.000	0.000	0.000	0.000	2.089	4.073	1.013	0.000
TRINITY_DN371120_c1_g1	0.000	0.000	0.000	0.000	0.000	0.000	0.000	0.000	0.860	0.000
TRINITY_DN371122_c10_g1	0.000	0.000	0.000	0.000	0.000	0.000	0.000	0.000	0.000	0.000
TRINITY_DN371122_c12_g1	0.000	1.193	0.000	0.000	0.000	0.000	0.000	0.000	0.612	0.000
TRINITY_DN371122_c14_g1	1.860	0.000	0.000	0.000	0.000	0.000	0.000	0.000	0.000	0.000
TRINITY_DN371122_c2_g1	1.247	7.144	6.827	12.303	2.052	1.850	6.149	12.868	3.468	5.855
TRINITY_DN371122_c3_g1	0.000	0.000	0.000	0.000	0.000	0.000	0.000	0.000	0.000	0.000
TRINITY_DN371122_c4_g1	4.446	0.000	0.000	0.000	0.000	3.204	0.000	0.000	0.000	0.000
TRINITY_DN371122_c8_g1	0.000	0.000	0.000	0.000	0.000	0.000	0.000	0.000	0.000	0.000
TRINITY_DN371122_c9_g1	0.000	0.000	0.000	0.000	0.000	0.000	0.000	0.000	0.000	0.000
TRINITY_DN371123_c0_g1	0.000	0.000	0.000	0.000	0.000	0.000	0.000	0.000	0.000	0.000
TRINITY_DN371123_c0_g2	0.000	0.000	0.000	0.000	0.000	0.000	0.000	0.000	0.000	0.000
TRINITY_DN371124_c0_g1	0.000	1.298	3.858	4.276	1.173	0.000	2.082	0.000	0.700	1.748
TRINITY_DN371125_c0_g1	2.527	0.000	0.000	0.000	0.000	0.000	0.000	0.000	0.000	0.000
TRINITY_DN371125_c10_g1	0.000	0.000	0.000	0.000	0.000	0.000	0.000	0.000	0.000	0.000
TRINITY_DN371125_c1_g1	0.000	5.416	0.000	0.000	2.865	0.000	3.591	0.000	0.000	0.000
TRINITY_DN371125_c3_g1	0.919	0.000	0.000	0.000	0.000	0.000	0.000	0.000	0.000	0.000
TRINITY_DN371125_c3_g2	0.000	0.000	0.000	0.579	0.000	0.000	0.354	0.000	0.189	0.000
TRINITY_DN371125_c5_g1	0.000	0.000	0.000	0.000	3.509	0.000	0.000	0.000	0.000	0.000
TRINITY_DN371125_c7_g1	0.000	0.000	0.000	0.000	0.000	0.000	0.000	0.000	0.000	0.000
TRINITY_DN371125_c8_g1	1.804	0.000	0.000	0.000	0.000	0.000	0.000	0.000	0.000	0.000
TRINITY_DN371125_c9_g1	0.000	0.000	0.000	0.000	0.000	0.000	1.682	0.000	0.000	0.000
TRINITY_DN371126_c0_g1	0.000	1.890	0.000	0.000	0.000	0.000	0.000	0.000	0.000	0.410
TRINITY_DN371126_c1_g1	0.000	0.000	0.000	0.000	0.000	0.000	0.000	0.000	0.000	0.756
TRINITY_DN371126_c1_g5	0.000	0.000	0.000	0.000	0.000	3.836	0.000	0.000	1.333	2.155
TRINITY_DN371126_c2_g1	0.000	0.000	0.000	0.000	0.000	0.000	0.000	0.000	0.731	0.000
TRINITY_DN371126_c3_g1	0.000	0.000	0.000	0.000	0.000	0.000	0.000	0.000	0.000	0.000
TRINITY_DN371129_c1_g1	0.000	0.000	0.000	0.000	0.000	0.000	0.000	0.000	0.000	0.000
TRINITY_DN371133_c0_g1	0.000	0.000	2.322	0.000	0.000	0.000	0.000	0.000	0.282	0.000
TRINITY_DN371135_c0_g1	0.000	0.172	0.000	1.259	0.000	0.000	0.000	0.000	0.103	0.083
TRINITY_DN371138_c0_g1	0.692	0.000	0.000	0.000	0.000	0.000	0.673	0.000	0.340	0.000
TRINITY_DN371139_c0_g1	0.000	2.952	6.167	0.000	0.000	0.000	0.000	0.000	1.124	1.834
TRINITY_DN37113_c0_g1	0.000	0.971	0.000	0.000	0.000	0.000	0.000	0.000	0.301	0.000
TRINITY_DN37113_c0_g2	0.000	4.631	0.000	0.000	0.000	0.000	0.000	0.000	2.429	1.962
TRINITY_DN37113_c4_g1	0.000	0.000	0.000	0.000	0.000	0.000	0.000	0.000	0.000	0.000
TRINITY_DN371141_c0_g1	0.000	0.000	0.000	0.000	0.000	0.000	0.000	0.000	0.773	0.000
TRINITY_DN371145_c0_g1	0.000	0.000	0.000	0.000	0.000	0.000	0.000	0.000	0.000	0.229
TRINITY_DN371146_c0_g1	2.424	0.000	0.000	0.000	1.995	0.000	0.000	0.000	0.000	0.000
TRINITY_DN37114_c0_g1	0.000	0.000	0.000	0.000	0.000	0.000	0.000	0.000	0.000	0.000
TRINITY_DN371150_c1_g1	0.000	0.000	0.000	0.000	0.000	0.000	0.000	0.000	0.000	0.000
TRINITY_DN371151_c0_g1	2.771	0.000	0.000	0.000	0.000	12.960	0.000	0.000	1.308	6.175
TRINITY_DN371152_c0_g1	0.000	0.000	0.000	2.732	0.000	0.000	0.000	0.000	0.000	0.247
TRINITY_DN371154_c0_g1	0.998	0.000	0.000	0.000	0.000	2.961	0.000	0.000	0.000	0.000
TRINITY_DN371155_c1_g1	0.000	0.000	0.000	0.000	0.000	0.000	0.000	0.000	0.000	0.000
TRINITY_DN371156_c3_g1	0.283	0.117	0.189	0.218	0.473	0.206	0.000	0.000	0.287	0.115
TRINITY_DN371157_c1_g1	0.000	0.000	0.000	0.000	0.000	0.597	0.382	0.839	0.000	0.664
TRINITY_DN371158_c0_g1	0.000	0.000	0.000	0.000	0.000	0.000	0.000	0.000	0.532	0.443
TRINITY_DN371158_c1_g1	0.000	0.000	0.000	0.000	0.000	0.000	0.000	0.000	0.000	0.000
TRINITY_DN371158_c2_g1	0.000	0.000	0.000	0.000	0.000	0.000	0.000	0.000	0.000	0.000
TRINITY_DN371159_c0_g1	0.000	0.000	0.000	0.000	0.000	0.000	0.000	0.000	0.000	0.696
TRINITY_DN37115_c0_g1	0.788	0.000	1.069	1.183	0.000	0.000	1.080	3.268	1.937	0.458
TRINITY_DN37115_c0_g2	0.000	0.000	0.000	0.000	0.000	0.000	0.000	0.000	0.751	0.000
TRINITY_DN37115_c1_g1	0.000	0.000	0.000	2.348	0.000	0.000	0.000	0.000	0.000	0.000
TRINITY_DN37115_c1_g2	0.000	0.000	0.000	0.000	0.000	0.000	0.000	0.000	0.489	0.000
TRINITY_DN37115_c3_g1	0.000	0.769	1.535	0.351	0.382	1.333	0.825	1.401	0.576	0.837
TRINITY_DN37115_c4_g1	0.000	0.000	0.000	0.000	0.000	0.000	0.000	0.000	0.000	0.000
TRINITY_DN37115_c5_g1	0.000	0.000	0.000	0.000	0.000	0.000	1.432	0.000	0.000	0.000
TRINITY_DN37115_c6_g1	0.000	0.000	0.000	0.000	3.941	0.000	0.000	0.000	0.000	0.000
TRINITY_DN37115_c9_g1	2.481	0.000	0.000	0.000	0.000	0.000	0.000	0.000	0.000	0.000
TRINITY_DN371161_c0_g1	0.000	0.000	0.000	0.000	0.000	0.000	0.000	0.000	0.000	0.000
TRINITY_DN371164_c0_g1	0.000	0.000	0.000	0.000	0.000	0.000	0.000	0.000	0.000	0.000
TRINITY_DN371164_c1_g1	0.000	3.051	0.000	0.000	0.000	0.000	0.000	0.000	0.000	0.655
TRINITY_DN371165_c0_g2	0.000	0.992	0.000	0.000	1.713	0.000	0.000	0.000	0.514	0.855
TRINITY_DN371165_c1_g1	0.000	2.236	6.397	6.842	0.000	0.000	2.391	0.000	0.000	1.902
TRINITY_DN371165_c3_g1	2.376	1.534	0.000	2.334	0.000	0.000	3.225	0.000	0.784	0.972
TRINITY_DN371167_c0_g1	0.000	0.000	0.000	0.000	0.000	0.000	0.000	0.000	0.000	0.000
TRINITY_DN371168_c0_g1	0.000	0.000	0.000	0.000	0.000	0.000	0.000	0.000	0.000	0.000
TRINITY_DN371169_c1_g1	0.000	0.000	0.000	0.000	0.000	0.000	0.000	0.000	0.000	0.000
TRINITY_DN371172_c0_g1	0.000	0.605	0.000	0.000	0.000	0.000	0.000	0.000	0.000	0.000
TRINITY_DN371172_c2_g1	0.000	0.000	0.000	0.000	0.000	0.000	0.000	0.000	0.000	0.000
TRINITY_DN371174_c0_g1	0.615	0.000	0.000	0.000	0.000	0.000	0.000	0.000	0.000	0.744
TRINITY_DN371174_c1_g1	0.865	0.806	0.000	0.000	1.425	1.284	0.857	0.000	0.425	0.355
TRINITY_DN371174_c2_g1	0.000	0.000	0.000	0.000	0.000	0.000	0.000	0.000	0.000	0.000
TRINITY_DN371174_c3_g1	0.000	1.160	0.000	0.000	0.000	0.000	0.000	0.000	0.000	0.000
TRINITY_DN371174_c3_g2	3.175	0.000	0.000	0.000	0.000	0.000	2.344	0.000	0.000	2.605
TRINITY_DN371174_c4_g2	0.000	0.000	0.000	0.000	2.084	0.000	0.000	0.000	0.000	0.000
TRINITY_DN371174_c5_g1	0.603	0.000	0.000	0.000	0.000	0.000	0.000	0.000	0.302	0.245
TRINITY_DN371175_c0_g2	0.000	0.000	3.049	0.000	0.000	0.000	0.000	0.000	0.000	0.000
TRINITY_DN371175_c1_g2	3.903	0.000	0.000	0.000	0.000	0.000	0.000	0.000	0.971	0.000
TRINITY_DN371177_c0_g1	0.000	0.000	0.000	0.000	0.000	0.000	0.000	0.000	0.000	0.000
TRINITY_DN371178_c0_g1	0.639	0.000	0.000	0.000	0.000	0.000	0.587	0.000	0.264	0.130
TRINITY_DN371179_c0_g1	0.000	0.000	0.000	0.000	0.000	0.000	0.000	0.000	0.000	0.000
TRINITY_DN371179_c0_g2	0.000	0.481	0.000	0.000	0.000	0.001	0.000	0.000	0.000	0.000
TRINITY_DN37117_c0_g1	0.000	4.827	0.000	0.246	4.240	9.164	4.244	26.884	0.507	11.220
TRINITY_DN371180_c0_g1	0.000	0.000	0.000	0.000	0.000	0.000	0.000	0.000	0.000	0.000
TRINITY_DN371181_c0_g1	0.000	0.000	0.000	0.000	0.000	0.000	0.000	0.000	0.000	0.000
TRINITY_DN371182_c2_g2	0.000	2.603	0.000	8.145	0.000	0.000	0.000	0.000	0.000	0.000
TRINITY_DN371184_c0_g1	0.000	0.000	0.000	0.000	0.000	0.000	0.000	0.000	0.000	0.000
TRINITY_DN371187_c0_g1	0.000	0.000	0.000	0.000	0.000	0.000	0.000	0.000	0.347	0.000
TRINITY_DN371188_c0_g1	0.000	0.799	0.000	0.000	0.000	0.000	0.000	0.000	0.219	0.000
TRINITY_DN371188_c0_g2	0.000	0.000	0.000	0.000	0.000	0.000	0.000	0.000	0.000	0.000
TRINITY_DN371189_c0_g1	0.000	0.000	2.842	0.000	6.809	0.000	0.000	0.000	0.000	2.551
TRINITY_DN371189_c2_g1	0.000	0.000	0.000	0.000	0.000	0.000	0.000	0.000	0.000	0.000
TRINITY_DN37118_c0_g1	0.000	0.000	0.000	0.000	0.000	0.000	0.000	0.000	0.000	0.000
TRINITY_DN37118_c1_g1	0.000	0.000	0.000	0.000	0.000	0.000	0.000	0.000	0.000	0.000
TRINITY_DN37118_c2_g1	1.498	1.455	0.000	0.000	0.000	0.000	0.000	0.000	0.000	0.613
TRINITY_DN37118_c4_g1	0.364	0.000	0.000	0.000	0.604	0.000	0.000	0.000	0.362	0.296
TRINITY_DN371191_c0_g1	0.000	0.000	0.000	0.000	0.000	1.189	0.000	0.000	0.000	0.330
TRINITY_DN371191_c1_g1	0.000	0.000	0.000	0.000	0.000	0.000	0.000	0.000	0.751	0.000
TRINITY_DN371192_c0_g1	0.000	0.000	0.000	0.000	0.000	0.000	0.000	0.000	0.000	0.686
TRINITY_DN371192_c0_g2	0.000	0.122	0.000	0.000	0.000	0.000	0.000	0.000	0.000	0.000
TRINITY_DN371195_c0_g1	0.226	0.000	0.000	0.000	0.000	0.000	0.297	0.000	0.057	0.046
TRINITY_DN371195_c0_g2	0.000	0.000	0.000	0.000	0.000	0.000	0.000	0.000	0.000	0.000
TRINITY_DN371195_c0_g3	0.000	0.000	0.000	0.000	0.302	0.000	0.000	0.000	0.091	0.294
TRINITY_DN371195_c1_g1	0.000	0.000	0.000	0.000	0.000	0.000	0.000	0.000	1.038	0.000
TRINITY_DN371197_c0_g1	0.000	0.000	0.000	0.000	0.000	0.000	0.000	0.000	0.000	0.000
TRINITY_DN371197_c1_g1	0.000	0.000	0.000	0.000	0.000	0.000	2.668	0.000	0.000	1.069
TRINITY_DN371197_c1_g2	0.000	0.000	0.000	0.000	7.356	0.000	0.000	0.000	1.293	0.000
TRINITY_DN371199_c2_g1	0.000	0.000	0.000	0.000	0.000	0.000	0.000	0.000	0.000	0.000
TRINITY_DN37119_c0_g1	0.000	0.000	0.000	0.000	0.000	0.000	0.000	0.000	0.000	0.000
TRINITY_DN37119_c1_g1	0.000	0.000	0.000	0.000	0.000	0.000	0.000	0.000	0.000	0.443
TRINITY_DN37119_c2_g1	0.000	0.000	0.000	0.000	0.000	0.000	0.000	0.000	2.527	0.690
TRINITY_DN37119_c3_g1	0.000	0.000	0.000	0.000	0.000	0.000	0.000	0.000	0.538	0.447
TRINITY_DN3711_c0_g1	0.000	0.541	3.571	0.000	0.000	0.000	0.774	0.863	0.417	0.512
TRINITY_DN3711_c0_g2	0.000	0.000	0.000	0.000	0.000	0.000	0.000	0.000	0.000	0.599
TRINITY_DN3711_c10_g1	0.000	0.000	0.000	0.000	0.000	0.000	0.000	0.000	1.038	0.000
TRINITY_DN3711_c11_g1	0.000	0.000	3.571	0.000	0.000	0.000	0.000	0.000	2.616	0.000
TRINITY_DN3711_c13_g1	0.000	0.000	0.000	0.000	0.000	0.000	0.000	0.000	0.000	0.000
TRINITY_DN3711_c15_g1	0.000	0.000	0.000	0.000	0.000	0.000	0.000	0.000	0.688	0.000
TRINITY_DN3711_c16_g1	1.471	0.000	0.000	0.000	2.406	2.166	0.000	0.000	0.000	0.000
TRINITY_DN3711_c1_g1	0.111	0.000	0.000	0.000	0.100	0.000	0.000	0.000	0.000	0.066
TRINITY_DN3711_c1_g3	1.166	0.000	0.000	0.000	3.836	0.000	0.000	0.000	0.000	0.000
TRINITY_DN3711_c2_g1	2.451	0.000	0.000	0.000	3.781	0.000	0.000	0.000	1.622	0.722
TRINITY_DN3711_c2_g2	0.000	0.000	0.000	0.000	0.000	0.000	0.000	0.000	0.000	0.000
TRINITY_DN3711_c2_g4	0.000	0.658	2.258	1.236	1.344	0.000	0.000	0.000	0.240	0.609
TRINITY_DN3711_c2_g5	0.000	0.000	0.000	0.000	0.000	0.000	0.000	0.000	1.257	0.000
TRINITY_DN3711_c2_g6	0.000	0.000	0.000	0.000	0.000	0.000	0.000	0.000	0.000	0.000
TRINITY_DN3711_c2_g7	1.860	0.000	0.000	0.000	0.000	0.000	0.000	0.000	0.000	0.000
TRINITY_DN3711_c3_g1	0.000	0.000	0.000	0.000	0.000	3.858	0.000	0.000	0.000	1.644
TRINITY_DN3711_c3_g2	0.693	0.297	0.000	2.110	0.000	0.000	0.639	0.000	0.000	0.281
TRINITY_DN3711_c3_g3	0.000	0.000	0.000	0.000	0.000	0.000	0.000	0.000	0.000	0.000
TRINITY_DN3711_c4_g1	0.000	0.000	0.000	0.000	0.000	0.000	0.000	0.000	0.000	0.000
TRINITY_DN3711_c6_g1	0.000	0.000	2.945	0.000	3.524	0.000	0.000	0.000	1.075	0.000
TRINITY_DN3711_c6_g2	0.000	0.000	0.000	0.000	0.000	0.000	0.000	0.000	0.000	0.000
TRINITY_DN3711_c7_g1	0.000	0.000	0.000	0.000	0.000	0.000	0.000	0.000	1.333	2.155
TRINITY_DN3711_c8_g1	0.000	0.000	0.000	0.000	0.000	0.812	0.000	0.000	0.000	0.000
TRINITY_DN3711_c8_g2	0.000	0.000	0.000	0.000	0.000	0.000	0.000	0.000	0.000	0.000
TRINITY_DN3711_c9_g1	0.000	1.474	2.488	0.000	0.000	0.000	0.000	0.000	0.000	1.541
TRINITY_DN371200_c1_g1	0.000	0.000	0.321	0.000	0.000	0.697	0.000	0.000	0.000	0.389
TRINITY_DN371201_c0_g1	0.000	0.144	0.000	0.000	0.000	0.503	0.308	0.705	0.087	0.000
TRINITY_DN371201_c1_g1	0.000	0.000	0.000	0.000	0.000	0.000	0.000	0.000	0.000	0.000
TRINITY_DN371201_c2_g1	0.000	0.000	0.000	0.000	0.000	0.000	3.364	0.000	0.000	0.000
TRINITY_DN371202_c0_g1	0.736	0.000	0.000	0.000	0.000	0.000	2.159	0.000	0.000	0.603
TRINITY_DN371202_c0_g2	0.213	0.000	0.000	0.000	0.000	0.000	0.000	0.000	0.000	0.000
TRINITY_DN371202_c2_g1	0.000	0.000	0.000	0.000	0.000	0.000	0.000	0.000	0.567	0.000
TRINITY_DN371202_c5_g1	0.000	0.000	0.000	0.000	0.000	0.000	0.000	0.000	0.000	0.000
TRINITY_DN371203_c0_g1	0.000	0.000	0.000	0.000	0.000	0.000	0.000	0.000	0.000	2.999
TRINITY_DN371206_c1_g1	0.000	0.000	0.000	0.000	0.000	0.000	0.000	0.000	0.000	0.000
TRINITY_DN371207_c0_g1	1.211	0.000	0.000	0.000	0.000	0.590	0.000	0.000	0.000	0.288
TRINITY_DN371208_c0_g1	0.000	0.711	0.000	2.321	0.000	0.000	0.000	0.000	0.000	0.000
TRINITY_DN371208_c2_g1	0.000	0.000	0.000	0.000	0.000	0.000	0.000	0.000	0.887	0.000
TRINITY_DN371208_c3_g1	0.000	0.000	0.000	0.000	0.000	0.000	2.881	0.000	0.000	0.000
TRINITY_DN371208_c4_g1	0.000	0.000	0.000	0.000	0.000	0.000	0.000	0.000	0.000	0.000
TRINITY_DN371209_c0_g1	0.000	0.000	0.000	0.000	0.000	0.000	0.000	0.000	0.000	0.000
TRINITY_DN371209_c2_g1	0.000	0.000	0.000	0.000	0.000	0.000	3.420	0.000	0.000	0.928
TRINITY_DN37120_c0_g1	0.000	1.754	0.000	0.000	0.000	0.000	0.000	0.000	0.000	0.522
TRINITY_DN37120_c0_g2	0.000	0.000	0.000	0.000	0.000	0.000	0.000	0.000	0.000	0.000
TRINITY_DN37120_c1_g1	0.000	2.460	0.000	0.000	0.000	1.890	0.000	0.000	1.261	0.000
TRINITY_DN37120_c1_g2	0.000	0.000	0.000	0.000	3.405	3.026	0.000	0.000	1.038	0.000
TRINITY_DN371210_c0_g1	24.051	31.688	30.016	29.468	23.268	21.300	34.044	32.682	24.654	20.638
TRINITY_DN371210_c1_g1	0.000	0.000	0.000	1.422	0.000	0.000	0.887	0.000	0.697	0.764
TRINITY_DN371210_c3_g1	1.203	0.695	1.079	0.000	0.665	1.172	1.871	1.647	0.900	0.652
TRINITY_DN371210_c4_g1	0.660	0.000	0.000	0.000	0.598	0.000	0.000	0.000	0.112	0.000
TRINITY_DN371210_c5_g1	0.000	0.000	2.080	0.000	0.000	0.000	0.489	0.000	0.000	0.320
TRINITY_DN371211_c1_g1	0.530	0.000	0.000	0.000	0.442	0.000	0.000	0.000	0.133	0.296
TRINITY_DN371211_c2_g1	0.000	0.000	0.000	0.000	0.000	1.429	0.959	0.000	0.000	0.494
TRINITY_DN371211_c4_g1	0.000	0.000	0.000	0.000	0.812	0.000	0.000	0.000	0.000	0.656
TRINITY_DN371212_c0_g1	0.000	0.000	0.000	0.000	0.000	0.000	0.000	0.000	0.000	0.000
TRINITY_DN371213_c0_g1	0.000	0.654	0.000	0.000	0.000	0.000	0.000	0.000	0.000	0.000
TRINITY_DN371216_c0_g1	1.862	1.798	0.575	2.633	0.716	2.130	1.941	1.750	1.186	1.092
TRINITY_DN371216_c10_g1	0.768	0.000	0.000	0.000	0.000	0.000	0.000	0.000	0.000	0.629
TRINITY_DN371216_c11_g1	0.000	1.106	0.000	0.000	0.000	0.000	0.000	0.000	0.570	0.000
TRINITY_DN371216_c12_g1	0.000	0.000	0.000	0.000	0.000	0.000	0.000	0.000	0.000	0.000
TRINITY_DN371216_c1_g1	0.000	0.000	0.000	0.000	0.000	0.000	0.000	0.000	0.000	0.000
TRINITY_DN371216_c1_g2	0.000	0.000	0.000	0.000	0.000	0.000	0.000	0.000	0.000	0.000
TRINITY_DN371216_c3_g1	0.000	0.000	0.000	0.000	0.000	0.000	0.000	0.000	0.642	0.000
TRINITY_DN371216_c6_g1	0.000	0.414	0.000	0.000	0.000	0.000	0.444	0.000	0.000	0.000
TRINITY_DN371216_c9_g1	0.000	0.000	0.000	0.000	0.000	0.000	0.000	0.000	0.000	0.000
TRINITY_DN371218_c0_g1	0.663	0.000	2.377	0.000	0.000	0.000	0.000	0.000	0.429	0.359
TRINITY_DN371218_c1_g1	0.000	0.000	0.000	0.000	0.000	0.000	0.000	0.000	0.000	0.173
TRINITY_DN371219_c0_g1	0.000	0.000	0.000	0.000	0.000	0.000	0.000	0.000	0.000	0.000
TRINITY_DN371219_c1_g1	2.208	0.673	0.997	0.000	0.000	0.000	0.000	1.525	1.084	0.852
TRINITY_DN37121_c0_g1	0.000	0.000	0.000	0.000	0.000	0.000	0.000	0.000	1.717	0.000
TRINITY_DN37121_c1_g1	0.000	1.526	0.000	0.000	0.000	0.000	0.000	0.000	0.000	2.401
TRINITY_DN371220_c0_g1	0.000	0.000	0.000	0.000	0.000	0.000	0.000	0.000	0.000	0.000
TRINITY_DN371221_c0_g1	0.000	0.000	0.000	0.000	0.000	0.000	0.000	0.000	1.056	0.000
TRINITY_DN371223_c0_g2	0.000	0.000	0.000	0.000	0.000	0.520	0.000	0.000	0.355	0.290
TRINITY_DN371223_c0_g3	0.944	0.000	0.000	0.000	0.000	0.000	0.000	0.000	0.000	0.000
TRINITY_DN371225_c0_g1	0.000	0.495	0.000	0.839	0.000	0.000	0.532	0.000	0.000	0.000
TRINITY_DN371226_c1_g1	1.905	0.000	0.000	0.000	0.000	0.000	0.000	0.000	0.000	0.000
TRINITY_DN371226_c2_g2	0.000	0.000	0.000	0.000	0.000	0.000	0.000	0.000	0.000	0.000
TRINITY_DN371226_c2_g4	1.328	0.000	0.000	0.000	0.000	0.000	0.000	0.000	0.000	0.000
TRINITY_DN371226_c3_g1	0.000	0.000	0.000	3.784	0.000	0.000	0.000	0.000	0.000	1.049
TRINITY_DN371226_c4_g1	0.000	0.000	0.000	0.000	0.000	0.000	0.000	0.000	0.000	0.000
TRINITY_DN371226_c5_g1	0.000	0.000	0.000	0.000	0.000	0.000	0.000	0.000	0.824	0.000
TRINITY_DN371226_c8_g1	0.000	0.000	0.000	0.000	0.000	0.000	0.000	0.000	0.000	0.000
TRINITY_DN371227_c0_g1	0.000	2.490	0.000	0.000	0.000	0.000	0.000	0.000	1.320	0.000
TRINITY_DN371227_c1_g1	0.000	0.000	0.000	0.000	0.000	0.000	2.784	0.000	0.000	1.122
TRINITY_DN371227_c2_g1	2.371	2.268	0.000	3.456	0.000	0.000	0.000	0.000	0.000	0.000
TRINITY_DN371227_c3_g1	0.000	0.000	0.000	0.000	0.000	3.320	0.000	0.000	0.000	0.000
TRINITY_DN371228_c0_g1	0.000	0.000	0.000	1.367	0.000	0.000	0.907	0.000	0.448	0.000
TRINITY_DN371229_c0_g1	2.177	0.000	0.000	1.102	0.455	1.068	0.000	0.000	0.245	0.030
TRINITY_DN371229_c1_g1	0.000	0.000	0.000	0.000	0.000	0.000	0.000	0.000	0.000	0.000
TRINITY_DN37122_c0_g2	0.000	0.167	0.258	0.149	0.161	0.280	0.000	0.391	0.186	0.111
TRINITY_DN37122_c1_g1	0.000	0.000	0.000	0.000	0.000	2.369	0.289	0.000	0.157	0.000
TRINITY_DN371230_c0_g1	0.339	0.000	0.000	0.000	0.000	0.000	0.000	0.000	0.000	0.000
TRINITY_DN371232_c0_g1	0.000	0.000	0.000	0.000	0.000	0.000	0.000	0.000	0.000	0.000
TRINITY_DN371233_c1_g1	0.000	6.197	0.000	3.146	0.000	0.000	0.000	0.000	2.131	0.871
TRINITY_DN371235_c0_g1	0.298	0.000	0.000	0.000	0.000	0.000	0.273	0.000	0.299	0.121
TRINITY_DN371236_c0_g1	2.751	5.159	0.000	4.034	4.434	3.954	2.765	0.000	2.444	2.993
TRINITY_DN371236_c2_g1	2.696	2.529	0.000	0.000	0.000	0.000	0.000	0.000	0.000	0.000
TRINITY_DN371237_c0_g1	0.000	0.000	0.000	0.000	0.000	0.000	0.000	0.000	0.000	0.000
TRINITY_DN371238_c0_g1	0.000	0.000	0.000	0.000	0.000	0.000	4.956	0.000	0.000	0.000
TRINITY_DN371238_c0_g2	2.547	0.000	0.000	0.000	0.000	0.000	0.000	0.000	0.000	0.000
TRINITY_DN371239_c0_g1	0.000	0.422	0.000	0.000	0.000	0.364	0.226	0.511	0.252	0.127
TRINITY_DN37123_c0_g1	0.000	0.000	0.000	0.000	0.000	0.000	0.000	0.000	0.000	0.000
TRINITY_DN37123_c1_g1	1.414	1.374	0.000	0.000	0.000	0.000	0.000	0.000	0.000	0.580
TRINITY_DN371241_c0_g1	0.000	0.000	0.000	0.000	0.000	0.000	0.000	0.000	0.000	0.638
TRINITY_DN371241_c1_g1	0.000	0.000	0.000	0.000	0.000	0.000	0.000	0.000	0.000	0.000
TRINITY_DN371242_c0_g1	0.000	0.000	0.000	0.000	0.000	0.000	0.000	0.000	0.000	0.000
TRINITY_DN371243_c0_g1	0.000	0.000	0.000	0.000	0.000	1.313	0.000	0.000	1.038	0.000
TRINITY_DN371243_c0_g2	0.000	0.000	0.000	0.000	0.000	0.000	0.000	0.000	0.000	1.040
TRINITY_DN371244_c0_g1	0.373	0.410	0.498	0.000	0.000	0.180	0.109	0.000	0.189	0.000
TRINITY_DN371245_c0_g1	2.744	4.580	0.000	0.000	0.000	0.000	0.000	0.000	1.234	0.858
TRINITY_DN371245_c1_g1	0.000	1.671	2.345	0.000	0.000	0.000	0.000	0.000	0.000	0.700
TRINITY_DN371246_c0_g2	0.000	0.000	0.000	0.000	0.000	0.000	0.000	0.000	0.000	0.290
TRINITY_DN371246_c0_g3	0.000	0.000	0.000	0.000	0.000	0.000	0.000	0.000	0.000	0.000
TRINITY_DN371246_c3_g1	0.170	1.416	0.684	0.523	0.854	0.248	0.455	0.000	0.344	0.472
TRINITY_DN371246_c5_g1	0.000	0.000	0.000	0.000	0.000	0.000	0.000	0.000	0.000	0.000
TRINITY_DN371246_c6_g1	0.000	1.287	0.000	0.000	0.000	0.000	0.000	0.000	0.000	0.289
TRINITY_DN371246_c7_g1	0.000	0.000	0.000	0.000	0.000	0.000	0.000	0.000	0.000	1.494
TRINITY_DN371246_c8_g1	0.000	0.000	0.000	0.000	0.000	0.000	0.000	0.000	0.000	0.527
TRINITY_DN371247_c1_g1	0.000	0.000	6.640	0.000	0.000	0.000	2.481	0.000	0.000	1.962
TRINITY_DN371248_c0_g1	0.000	0.000	0.000	0.000	0.000	0.000	0.000	0.000	0.000	0.000
TRINITY_DN371249_c0_g1	0.000	0.000	0.000	0.000	0.000	0.000	0.000	0.000	0.000	0.000
TRINITY_DN371249_c0_g2	0.851	0.000	0.000	0.000	0.000	0.000	0.000	0.000	0.000	0.000
TRINITY_DN371249_c1_g2	1.239	1.193	5.093	5.542	0.000	0.000	1.260	0.000	0.612	3.724
TRINITY_DN37124_c0_g1	4.144	0.000	2.821	3.045	0.000	0.000	0.000	0.000	2.058	5.059
TRINITY_DN37124_c0_g2	0.000	0.000	0.000	3.823	0.000	0.000	1.580	0.000	0.000	1.059
TRINITY_DN37124_c0_g3	0.000	0.000	0.000	0.000	0.000	0.000	0.000	0.000	0.000	0.000
TRINITY_DN37124_c0_g4	0.000	0.000	0.000	0.000	0.000	0.000	0.000	0.000	0.149	0.000
TRINITY_DN371252_c1_g1	0.000	0.000	0.000	0.000	0.000	0.000	0.000	0.000	0.562	0.306
TRINITY_DN371252_c3_g1	0.000	0.000	0.000	0.000	0.000	0.000	1.267	0.000	0.000	0.539
TRINITY_DN371253_c0_g1	0.000	0.000	0.000	0.000	0.000	0.000	0.000	0.000	0.000	0.000
TRINITY_DN371253_c0_g2	0.000	0.000	0.000	0.000	0.000	0.000	0.000	0.000	0.000	0.000
TRINITY_DN371254_c0_g1	0.000	0.000	0.000	0.000	0.000	0.000	0.000	0.000	0.000	0.195
TRINITY_DN371258_c1_g1	0.645	0.582	0.000	0.000	1.065	0.000	1.878	0.000	0.635	0.000
TRINITY_DN371259_c0_g1	0.000	0.000	0.000	0.000	0.000	0.000	0.000	0.000	0.000	0.000
TRINITY_DN37125_c0_g1	0.000	0.000	0.000	0.000	0.850	0.000	0.000	0.000	0.000	0.209
TRINITY_DN371261_c0_g1	0.000	0.000	0.000	0.000	0.000	3.578	2.590	6.104	2.398	0.000
TRINITY_DN371262_c0_g1	0.000	0.000	0.000	0.000	0.000	0.000	0.000	0.000	1.093	0.000
TRINITY_DN371262_c1_g1	0.000	0.000	0.000	0.000	0.000	0.000	0.000	0.000	0.000	0.000
TRINITY_DN371263_c0_g1	0.000	0.000	0.000	0.000	0.000	0.000	0.000	0.000	0.000	0.000
TRINITY_DN371263_c0_g2	0.000	0.000	0.000	0.000	0.000	0.000	0.000	0.000	0.000	0.000
TRINITY_DN371264_c0_g1	0.728	0.000	0.000	0.000	0.000	0.000	0.000	1.507	0.000	0.000
TRINITY_DN371265_c0_g1	0.318	0.795	0.000	0.428	1.061	0.000	0.647	2.583	0.759	1.388
TRINITY_DN371268_c0_g1	0.000	0.000	0.000	0.000	0.000	0.000	0.000	0.000	0.000	0.000
TRINITY_DN371269_c1_g1	0.000	0.000	0.000	0.000	0.000	0.000	0.881	0.000	0.436	0.000
TRINITY_DN37126_c0_g1	2.571	0.000	0.000	0.000	4.151	7.410	0.000	0.000	0.000	0.000
TRINITY_DN37126_c11_g1	0.000	1.513	0.000	0.000	0.000	0.000	0.806	0.000	0.401	0.000
TRINITY_DN37126_c12_g1	0.000	0.000	0.000	0.000	0.000	0.000	0.000	0.000	1.075	0.000
TRINITY_DN37126_c13_g1	0.000	0.000	0.000	0.000	0.000	0.000	0.000	0.000	0.000	0.000
TRINITY_DN37126_c14_g1	2.009	0.000	0.000	0.000	0.000	0.000	0.000	0.000	0.000	0.000
TRINITY_DN37126_c1_g1	0.000	1.993	0.000	0.000	0.000	1.555	2.101	0.000	0.000	0.859
TRINITY_DN37126_c5_g1	0.000	0.000	0.000	0.000	0.000	0.000	0.000	0.000	0.000	0.000
TRINITY_DN37126_c6_g1	0.000	0.000	0.000	0.000	0.000	0.000	0.881	0.000	0.873	1.459
TRINITY_DN371270_c0_g1	0.000	0.000	0.000	0.000	0.000	0.000	0.000	0.000	0.000	0.000
TRINITY_DN371271_c0_g1	0.000	1.692	0.000	0.000	0.000	2.548	0.000	0.000	0.000	0.000
TRINITY_DN371271_c1_g1	1.656	0.000	0.000	0.000	0.000	0.000	0.000	0.000	0.000	0.000
TRINITY_DN371271_c2_g1	0.000	0.000	0.000	0.000	0.000	0.000	0.000	0.000	0.000	0.000
TRINITY_DN371272_c0_g1	0.000	0.000	0.000	0.000	0.000	0.000	0.000	0.000	0.000	0.217
TRINITY_DN371272_c0_g2	0.000	0.000	0.000	0.000	0.000	0.000	0.000	0.000	0.000	0.000
TRINITY_DN371272_c0_g3	0.000	0.000	0.000	0.000	0.000	0.000	0.000	4.890	0.000	1.000
TRINITY_DN371272_c1_g1	0.000	0.000	0.000	0.000	0.000	0.000	0.000	0.000	0.000	0.283
TRINITY_DN371274_c1_g1	0.000	0.605	0.000	0.000	0.000	0.000	0.000	0.000	0.328	0.000
TRINITY_DN371276_c2_g1	0.000	0.000	0.000	0.000	0.000	0.000	0.000	0.000	0.000	0.000
TRINITY_DN371277_c0_g1	0.000	0.780	0.000	0.000	1.384	0.000	0.000	0.000	0.000	0.000
TRINITY_DN371278_c0_g1	0.000	0.000	0.000	0.000	0.000	0.000	0.608	0.000	0.000	0.000
TRINITY_DN371279_c0_g2	0.296	0.251	0.000	0.000	0.000	0.000	0.000	0.000	0.148	0.721
TRINITY_DN371279_c0_g3	0.000	0.000	0.000	0.000	0.303	0.000	0.000	0.000	0.000	0.000
TRINITY_DN371279_c1_g1	0.000	0.000	0.000	0.000	0.000	0.000	0.000	0.000	0.349	0.290
TRINITY_DN37127_c0_g1	1.218	0.000	0.000	0.000	0.000	0.000	0.920	1.918	1.817	2.063
TRINITY_DN37127_c0_g2	0.000	0.000	0.000	0.000	0.000	0.000	0.000	0.000	0.000	0.000
TRINITY_DN37127_c0_g3	2.280	0.000	0.000	0.000	0.000	0.000	0.000	0.000	0.000	0.925
TRINITY_DN37127_c0_g4	0.000	0.000	0.000	0.000	0.000	0.000	0.000	0.000	0.000	0.000
TRINITY_DN371280_c1_g1	0.000	0.000	0.000	0.000	0.000	0.000	3.834	0.000	0.000	0.762
TRINITY_DN371281_c0_g1	0.000	0.000	0.000	0.000	0.000	0.000	0.000	0.000	0.000	0.457
TRINITY_DN371281_c1_g1	0.000	0.000	0.000	0.000	0.000	2.757	0.000	0.000	0.000	0.000
TRINITY_DN371281_c2_g1	0.000	0.000	0.000	0.000	0.000	0.000	0.000	0.000	0.000	0.000
TRINITY_DN371282_c0_g1	2.932	0.000	0.000	0.000	0.000	0.000	0.000	0.000	0.000	0.000
TRINITY_DN371283_c12_g1	0.000	0.000	0.000	0.000	0.000	0.000	0.000	0.000	0.000	0.000
TRINITY_DN371283_c1_g1	0.491	2.509	1.775	0.000	0.000	1.132	1.318	2.664	0.243	0.315
TRINITY_DN371283_c1_g2	0.000	0.000	0.000	0.000	0.000	0.000	0.000	0.000	0.929	0.000
TRINITY_DN371283_c1_g3	0.000	0.000	0.000	0.000	0.000	0.000	0.000	0.000	0.000	0.000
TRINITY_DN371283_c1_g4	0.000	0.000	0.000	0.000	0.000	0.000	0.000	0.000	0.000	0.000
TRINITY_DN371283_c2_g1	2.410	0.000	0.000	0.000	0.000	0.000	0.000	0.000	0.000	0.000
TRINITY_DN371283_c3_g1	0.000	0.000	0.000	0.000	0.000	0.000	0.000	0.000	0.000	0.000
TRINITY_DN371283_c4_g1	0.000	0.000	0.000	0.000	0.000	0.000	0.000	0.000	0.000	0.000
TRINITY_DN371283_c5_g1	1.085	0.000	0.000	0.000	0.000	0.000	0.000	0.000	0.000	0.000
TRINITY_DN371283_c7_g1	0.000	0.000	0.000	0.000	0.000	0.000	0.000	0.000	0.000	0.000
TRINITY_DN371283_c8_g1	0.000	0.000	0.000	4.194	0.000	0.000	0.000	0.000	0.699	0.000
TRINITY_DN371284_c0_g1	0.000	0.000	0.000	0.000	0.000	0.000	0.756	0.000	0.000	0.000
TRINITY_DN371284_c1_g1	0.000	0.236	0.000	0.000	0.464	0.000	0.000	0.000	0.000	0.000
TRINITY_DN371285_c0_g1	0.000	0.000	0.000	0.000	0.000	0.000	1.580	0.000	0.000	0.000
TRINITY_DN371286_c0_g1	0.000	0.000	0.000	0.000	0.000	0.000	0.000	0.000	0.000	0.000
TRINITY_DN371288_c0_g1	1.353	0.000	0.000	0.000	0.000	2.001	0.000	0.000	0.000	0.556
TRINITY_DN371288_c0_g2	0.000	0.000	0.000	0.000	0.000	0.000	0.000	0.000	0.000	0.000
TRINITY_DN371289_c0_g1	0.000	0.000	0.000	0.000	1.235	0.000	0.000	0.000	0.550	0.307
TRINITY_DN37128_c12_g1	0.000	0.000	0.000	0.000	0.000	0.000	0.000	0.000	0.000	0.000
TRINITY_DN37128_c2_g1	0.000	0.000	0.000	0.000	0.000	0.000	0.000	0.000	0.000	0.000
TRINITY_DN37128_c3_g1	0.000	0.000	0.000	0.000	0.000	0.000	0.000	0.000	0.000	0.000
TRINITY_DN37128_c6_g1	1.552	2.230	4.158	4.415	1.849	0.967	2.989	1.355	1.562	2.003
TRINITY_DN37128_c9_g1	2.506	2.592	3.688	5.458	1.661	2.270	1.948	1.795	2.421	2.074
TRINITY_DN37128_c9_g2	0.000	0.000	0.000	0.000	0.000	0.000	0.000	0.000	0.000	0.000
TRINITY_DN371291_c0_g1	0.000	0.000	0.000	0.000	0.000	0.000	0.000	0.000	0.000	0.000
TRINITY_DN371295_c0_g1	0.000	0.000	0.000	0.000	0.000	0.000	0.000	0.000	0.000	0.474
TRINITY_DN371296_c0_g1	1.369	0.000	0.000	0.000	0.000	0.000	1.331	0.000	0.000	0.280
TRINITY_DN371296_c1_g1	0.000	0.000	0.000	0.000	0.000	0.000	0.000	0.000	0.000	0.276
TRINITY_DN371296_c1_g2	0.000	0.000	0.000	0.000	0.000	0.000	0.000	0.000	0.000	0.000
TRINITY_DN371296_c1_g3	0.000	0.000	0.000	0.000	0.000	0.000	0.000	0.000	0.000	0.902
TRINITY_DN371296_c1_g5	0.000	0.000	0.000	0.000	0.000	0.000	0.000	0.000	0.204	0.000
TRINITY_DN371296_c2_g1	0.000	0.000	0.000	0.000	0.000	0.000	0.000	0.000	0.000	0.000
TRINITY_DN371296_c3_g1	0.000	0.000	0.000	0.000	0.000	0.000	0.000	0.000	0.000	0.000
TRINITY_DN371296_c4_g1	0.000	0.000	0.000	0.000	0.000	0.000	0.000	0.000	0.000	0.000
TRINITY_DN371296_c5_g1	0.000	0.000	0.000	0.000	0.000	0.000	0.000	0.000	0.000	0.000
TRINITY_DN371296_c6_g1	2.386	0.000	0.000	0.000	0.000	0.000	0.000	0.000	0.000	0.000
TRINITY_DN371296_c7_g1	0.000	0.000	0.000	0.000	0.000	0.000	0.000	0.000	0.000	0.000
TRINITY_DN371297_c0_g1	0.000	0.000	3.489	0.000	0.000	0.000	0.000	0.000	0.630	1.573
TRINITY_DN371299_c0_g1	0.000	0.000	0.000	0.000	0.000	0.000	0.000	0.000	0.000	0.000
TRINITY_DN37129_c0_g1	4.446	12.504	0.000	0.000	3.620	0.000	6.803	4.408	5.154	7.975
TRINITY_DN3712_c0_g1	0.000	0.000	0.000	0.000	0.000	0.000	0.000	0.000	0.000	0.000
TRINITY_DN371300_c0_g1	0.379	0.226	0.715	0.000	0.000	0.388	0.484	1.089	0.669	0.433
TRINITY_DN371301_c0_g1	0.000	1.434	2.315	0.000	0.000	0.000	0.000	0.000	0.246	1.331
TRINITY_DN371302_c0_g2	0.577	0.455	1.548	0.000	0.000	0.000	0.000	0.000	0.516	0.289
TRINITY_DN371302_c0_g3	0.000	0.000	0.000	1.383	0.756	0.000	0.000	0.941	0.000	0.186
TRINITY_DN371302_c1_g1	0.590	0.075	1.541	4.455	2.928	0.000	0.569	0.000	1.289	0.946
TRINITY_DN371302_c1_g3	0.000	0.000	0.000	0.000	0.000	0.000	0.000	0.000	0.000	0.000
TRINITY_DN371303_c0_g2	0.000	0.000	0.000	0.000	0.000	0.000	0.000	0.000	0.000	0.000
TRINITY_DN371303_c3_g1	0.000	0.000	0.000	0.000	0.000	0.000	0.000	4.201	1.046	0.000
TRINITY_DN371303_c6_g1	0.000	1.365	0.000	0.000	0.000	0.000	0.000	0.000	0.000	0.000
TRINITY_DN371305_c0_g1	0.000	0.000	0.000	0.000	0.000	0.000	0.000	0.000	0.000	1.124
TRINITY_DN371306_c0_g1	2.072	1.997	0.000	0.000	0.000	0.000	0.000	0.000	0.000	0.843
TRINITY_DN371306_c0_g2	0.000	0.000	0.000	3.759	0.000	1.869	0.000	0.000	1.255	1.030
TRINITY_DN371306_c1_g1	0.000	0.000	3.409	0.000	0.000	1.731	1.180	0.000	0.000	2.021
TRINITY_DN371306_c4_g1	0.000	0.000	0.000	0.000	0.000	0.000	0.000	0.000	0.000	0.000
TRINITY_DN37130_c0_g1	0.270	0.000	0.000	0.000	0.000	0.000	0.000	0.000	0.000	0.110
TRINITY_DN37130_c1_g1	1.804	1.759	0.000	0.000	0.000	0.000	1.853	0.000	0.000	0.738
TRINITY_DN371313_c0_g1	0.000	1.007	0.000	0.000	2.141	0.000	2.021	0.000	0.214	1.753
TRINITY_DN371313_c0_g2	0.000	0.094	0.000	0.000	0.381	0.331	0.000	0.231	0.061	0.324
TRINITY_DN371313_c0_g3	0.000	0.000	0.000	0.000	0.000	0.000	0.000	0.000	0.425	0.355
TRINITY_DN371314_c0_g1	0.000	0.000	0.000	0.000	0.000	0.000	0.000	0.000	1.433	0.000
TRINITY_DN371314_c1_g1	0.000	0.000	0.000	0.000	0.000	0.000	0.000	0.000	0.000	0.000
TRINITY_DN371317_c0_g1	0.000	0.000	0.000	0.000	0.000	0.000	0.000	0.000	0.000	0.000
TRINITY_DN371318_c1_g1	0.000	0.214	0.681	0.000	0.000	0.000	0.000	0.000	0.000	0.515
TRINITY_DN371319_c10_g1	0.000	0.000	0.000	0.000	0.000	0.000	0.000	3.163	0.000	0.000
TRINITY_DN371319_c2_g1	0.000	0.000	0.000	0.000	2.788	0.000	0.000	0.000	0.848	0.000
TRINITY_DN371319_c6_g1	0.000	0.000	0.000	0.000	0.000	0.000	0.000	0.000	0.000	0.000
TRINITY_DN371319_c7_g1	0.000	0.000	0.000	0.000	0.000	0.000	0.000	0.000	0.000	0.000
TRINITY_DN371320_c0_g1	0.000	0.000	0.000	0.000	0.000	0.000	0.000	0.000	0.000	1.740
TRINITY_DN371321_c0_g1	0.000	0.000	0.000	0.000	0.000	0.000	0.000	0.000	0.000	0.750
TRINITY_DN371321_c0_g2	0.000	0.000	0.000	0.000	0.000	0.000	0.000	0.000	0.000	0.000
TRINITY_DN371322_c0_g1	0.000	0.000	0.000	0.000	0.000	0.000	0.000	0.000	0.000	0.000
TRINITY_DN371324_c0_g1	14.060	9.556	13.466	10.431	11.523	12.437	10.021	20.116	13.895	14.408
TRINITY_DN371325_c0_g1	0.000	0.000	0.000	0.000	0.000	0.000	0.000	0.000	0.000	0.000
TRINITY_DN371328_c0_g1	0.000	0.000	0.000	0.000	4.231	0.000	0.000	0.000	0.000	1.059
TRINITY_DN371329_c1_g1	0.000	2.490	0.000	0.000	0.000	0.000	0.000	0.000	0.000	2.137
TRINITY_DN37132_c0_g1	0.000	0.015	0.000	0.000	0.000	0.000	0.000	0.000	0.000	0.000
TRINITY_DN37132_c1_g1	0.000	0.000	0.000	1.220	0.000	0.000	2.581	0.000	0.000	0.000
TRINITY_DN37132_c1_g2	0.000	0.000	0.000	0.000	0.000	0.000	0.000	0.000	0.000	0.000
TRINITY_DN37132_c2_g2	0.000	0.000	0.000	0.000	3.180	0.000	0.000	0.000	0.000	0.000
TRINITY_DN37132_c3_g2	0.000	0.000	0.000	0.000	0.000	0.000	0.000	0.000	0.000	0.000
TRINITY_DN37132_c4_g1	0.000	0.000	0.000	0.000	0.000	0.000	0.000	0.000	0.000	0.000
TRINITY_DN37132_c6_g1	0.000	0.000	0.000	0.000	0.000	0.590	0.000	0.000	0.201	0.493
TRINITY_DN37132_c7_g1	0.000	0.000	0.000	0.000	0.854	0.000	0.000	0.000	0.241	0.383
TRINITY_DN371330_c0_g1	0.233	0.196	0.000	0.619	0.000	1.018	2.034	1.242	0.117	1.510
TRINITY_DN371330_c0_g2	0.000	0.714	0.553	0.000	0.000	0.000	0.000	0.000	0.000	0.167
TRINITY_DN371330_c0_g4	0.000	0.000	0.000	2.304	0.000	0.000	0.000	0.000	0.000	0.000
TRINITY_DN371331_c0_g1	0.000	0.000	0.000	0.000	0.000	0.000	0.000	0.000	0.000	0.000
TRINITY_DN371331_c1_g1	0.000	0.000	0.000	0.000	0.000	0.000	0.000	0.000	0.000	0.000
TRINITY_DN371331_c1_g2	0.000	0.000	0.000	0.000	0.000	0.000	0.000	0.000	0.000	0.677
TRINITY_DN371331_c3_g1	0.623	1.686	0.000	0.000	0.000	1.831	0.000	0.000	0.000	0.255
TRINITY_DN371331_c4_g1	0.000	0.000	0.000	0.000	0.000	0.000	0.000	0.000	0.000	0.000
TRINITY_DN371335_c0_g2	0.000	0.000	0.000	0.000	0.000	0.000	0.000	0.000	0.000	0.000
TRINITY_DN371335_c0_g3	0.915	0.859	0.871	0.242	1.507	1.360	0.066	0.159	0.266	0.323
TRINITY_DN371336_c0_g1	0.000	0.275	0.432	0.000	0.000	0.000	0.592	0.000	0.000	0.000
TRINITY_DN371337_c1_g1	2.126	0.000	0.000	6.242	0.000	3.075	0.000	0.000	3.169	0.587
TRINITY_DN371337_c2_g1	2.410	0.000	3.759	0.000	3.376	0.000	4.580	0.000	0.000	4.175
TRINITY_DN371338_c0_g1	0.000	0.000	0.000	0.000	0.000	0.000	0.000	0.000	0.000	0.000
TRINITY_DN371338_c2_g2	0.000	0.000	0.000	1.641	0.000	0.000	0.000	0.000	0.540	0.000
TRINITY_DN371339_c0_g1	0.000	0.000	0.000	0.474	0.000	0.000	0.000	0.000	0.000	0.000
TRINITY_DN37133_c0_g1	0.443	0.000	0.000	0.000	0.000	0.000	0.000	0.000	0.220	0.654
TRINITY_DN37133_c1_g2	2.001	0.000	0.000	0.000	0.000	0.000	4.111	4.000	0.000	2.446
TRINITY_DN37133_c2_g1	0.000	0.356	0.000	0.651	0.000	0.000	0.000	0.433	0.000	0.173
TRINITY_DN371341_c0_g1	0.000	0.000	0.000	0.000	0.000	0.000	0.000	0.000	0.267	0.441
TRINITY_DN371343_c0_g2	3.036	0.000	0.000	0.000	0.000	0.000	0.000	3.085	2.388	1.863
TRINITY_DN371344_c0_g1	0.000	0.000	0.000	0.000	1.125	0.000	0.000	0.000	0.000	0.558
TRINITY_DN371345_c0_g1	0.000	0.000	0.000	0.000	0.000	1.660	0.000	0.000	0.000	0.918
TRINITY_DN371345_c1_g1	0.000	0.000	2.664	1.464	1.604	0.000	0.000	4.051	0.000	0.400
TRINITY_DN371346_c0_g1	0.000	0.000	0.000	0.000	0.000	0.000	0.000	0.000	0.000	0.000
TRINITY_DN371349_c1_g1	0.000	0.000	0.000	0.000	0.000	0.000	0.000	0.000	0.000	0.580
TRINITY_DN37134_c0_g1	0.000	0.000	0.000	0.000	0.000	0.000	0.000	1.553	0.188	0.154
TRINITY_DN371352_c0_g1	0.000	0.000	0.000	0.000	0.000	0.000	0.000	0.000	0.000	0.523
TRINITY_DN371352_c2_g1	0.000	0.000	0.000	0.000	0.000	0.000	0.000	0.000	0.000	0.664
TRINITY_DN371352_c4_g1	0.000	0.000	0.000	0.000	0.000	0.000	0.000	0.000	0.495	0.407
TRINITY_DN371352_c5_g1	0.000	0.710	0.000	0.000	0.000	0.000	0.383	0.000	0.000	0.000
TRINITY_DN371352_c6_g1	0.669	1.244	0.000	0.000	0.000	0.000	0.335	0.000	0.360	0.426
TRINITY_DN371354_c0_g1	0.000	2.502	0.000	0.000	0.000	0.000	0.000	0.000	0.000	0.000
TRINITY_DN371355_c0_g1	0.814	0.000	0.000	0.000	0.000	0.000	0.000	0.000	0.000	0.334
TRINITY_DN371358_c0_g1	0.000	0.000	0.000	0.000	0.000	0.000	0.973	0.000	0.000	0.000
TRINITY_DN371359_c0_g1	0.000	0.877	0.000	0.000	0.000	0.000	0.000	0.000	0.458	0.000
TRINITY_DN371359_c1_g1	0.000	0.000	0.000	0.000	0.000	0.000	0.000	0.000	0.000	0.000
TRINITY_DN37135_c0_g1	1.148	0.000	0.000	0.000	0.000	0.000	0.000	0.000	0.000	0.000
TRINITY_DN37135_c0_g2	0.000	0.000	0.000	0.000	0.000	0.000	0.000	0.000	0.986	0.000
TRINITY_DN371361_c0_g1	0.000	0.000	0.000	0.000	0.000	0.000	0.000	0.000	0.000	0.000
TRINITY_DN371361_c1_g1	0.000	0.000	0.000	1.571	0.000	0.000	0.000	0.000	0.517	0.000
TRINITY_DN371361_c2_g1	0.000	0.000	0.000	0.000	0.000	0.000	0.000	0.000	0.000	0.000
TRINITY_DN371362_c0_g1	1.417	0.003	1.095	0.000	1.215	1.024	0.000	0.000	0.000	0.439
TRINITY_DN371362_c1_g1	0.000	0.000	0.000	0.000	0.000	0.000	0.000	0.000	0.000	1.729
TRINITY_DN371367_c0_g1	0.000	0.000	0.000	0.000	0.000	0.000	0.000	0.000	0.000	0.000
TRINITY_DN371368_c0_g1	1.407	0.000	0.000	0.000	0.000	0.000	0.325	0.000	0.351	0.232
TRINITY_DN37136_c0_g2	0.000	0.000	0.000	0.000	0.000	0.000	0.000	0.000	0.000	0.474
TRINITY_DN371371_c0_g2	0.000	0.000	0.794	0.000	0.000	0.000	0.000	0.000	0.000	0.000
TRINITY_DN371371_c0_g3	0.000	0.000	0.000	0.000	0.000	0.000	0.000	0.000	1.128	0.000
TRINITY_DN371374_c0_g1	0.000	0.000	0.000	0.000	0.000	0.000	0.000	0.000	0.000	0.000
TRINITY_DN371375_c1_g1	1.624	0.000	0.000	0.000	0.000	0.000	0.000	0.000	0.000	0.000
TRINITY_DN371376_c1_g1	0.000	0.000	0.000	0.000	0.000	0.000	0.000	0.000	0.000	0.000
TRINITY_DN371377_c0_g1	0.000	4.166	2.946	6.343	7.051	0.000	4.423	0.000	1.076	0.000
TRINITY_DN371377_c1_g1	0.000	0.000	0.000	0.000	0.000	0.000	0.000	0.000	1.797	0.000
TRINITY_DN371378_c0_g1	0.000	0.000	0.000	0.000	0.000	0.000	0.488	2.115	0.000	0.627
TRINITY_DN371378_c0_g2	0.000	0.945	0.000	0.000	1.712	0.000	0.000	0.000	0.492	0.427
TRINITY_DN371378_c0_g3	0.529	0.437	0.944	0.000	0.294	0.000	0.471	0.000	0.138	0.329
TRINITY_DN371378_c1_g1	0.178	0.000	0.000	0.546	0.000	0.000	0.000	0.361	0.256	0.630
TRINITY_DN371379_c0_g1	0.000	0.000	0.000	0.000	0.000	0.000	0.000	0.000	0.000	0.000
TRINITY_DN371379_c0_g2	0.000	0.000	2.192	0.000	0.000	0.000	0.000	0.000	0.000	0.000
TRINITY_DN37137_c0_g1	0.000	0.000	0.000	0.000	0.000	3.930	0.000	0.958	1.327	1.540
TRINITY_DN37137_c1_g1	3.841	0.000	0.000	0.000	0.000	0.000	0.000	0.000	0.957	0.140
TRINITY_DN371381_c0_g1	0.000	0.806	0.000	0.000	1.425	2.568	0.000	0.000	0.463	2.132
TRINITY_DN371381_c0_g2	1.003	0.000	2.741	1.801	0.000	0.000	1.223	0.000	4.709	4.457
TRINITY_DN371384_c0_g1	0.000	0.000	0.000	0.000	0.000	0.000	0.000	0.000	0.000	0.000
TRINITY_DN371387_c0_g1	0.000	0.000	0.000	0.000	0.000	0.000	0.000	0.000	0.000	0.108
TRINITY_DN371388_c0_g1	2.001	0.000	0.000	0.000	0.000	0.000	0.000	0.000	0.000	0.000
TRINITY_DN371389_c2_g1	0.000	0.000	0.000	0.000	0.000	0.000	0.000	0.000	0.000	0.000
TRINITY_DN37138_c0_g1	2.677	0.000	0.701	0.000	0.000	3.666	1.563	0.000	1.037	2.400
TRINITY_DN37138_c0_g2	2.250	12.902	6.153	6.732	5.541	3.338	1.335	4.650	4.439	3.809
TRINITY_DN37138_c0_g3	0.000	0.000	0.000	0.000	0.000	0.000	0.000	0.000	0.000	0.000
TRINITY_DN37138_c0_g4	4.414	8.830	3.224	0.000	18.961	6.832	2.412	14.074	4.097	13.643
TRINITY_DN37138_c1_g1	0.000	1.021	0.153	0.135	1.588	1.572	0.000	0.000	0.000	0.383
TRINITY_DN371390_c0_g3	0.000	0.000	0.000	0.000	0.000	3.105	0.000	0.000	0.000	0.871
TRINITY_DN371390_c0_g4	0.000	0.000	0.000	0.000	0.000	0.000	0.000	0.000	0.000	0.000
TRINITY_DN371390_c3_g1	0.000	0.000	0.000	0.000	0.000	0.000	0.000	0.000	0.000	1.100
TRINITY_DN371392_c0_g1	0.000	0.000	0.000	0.000	0.610	0.000	0.000	0.000	0.549	0.149
TRINITY_DN371393_c0_g2	0.000	0.000	0.000	0.000	3.840	0.000	0.000	0.000	0.000	0.000
TRINITY_DN371394_c0_g1	0.000	0.000	0.000	0.000	0.000	0.000	0.000	0.000	0.000	0.000
TRINITY_DN371394_c1_g1	0.000	0.000	0.000	0.000	0.000	0.000	0.000	0.000	0.000	0.000
TRINITY_DN371395_c0_g1	2.993	11.340	19.097	4.495	4.925	11.845	10.978	6.222	4.425	6.146
TRINITY_DN371395_c1_g1	0.000	0.000	0.000	0.000	0.000	0.000	0.000	0.000	0.463	0.000
TRINITY_DN371396_c0_g1	0.000	0.000	0.000	0.000	0.000	0.000	0.000	0.000	0.936	0.000
TRINITY_DN371396_c1_g1	0.000	0.824	0.000	0.000	1.554	0.000	0.000	0.000	0.232	0.764
TRINITY_DN371396_c1_g2	0.000	0.000	0.000	0.000	0.000	0.000	0.000	0.000	0.000	0.000
TRINITY_DN371396_c1_g4	0.000	0.000	0.000	0.000	0.000	0.000	0.000	0.000	0.000	0.000
TRINITY_DN371396_c1_g5	0.000	0.000	0.000	0.000	0.000	0.000	2.391	0.000	0.000	0.000
TRINITY_DN371398_c0_g1	0.414	0.000	0.000	0.000	1.960	0.000	0.000	0.000	0.589	0.505
TRINITY_DN371398_c0_g2	0.000	0.000	0.000	0.000	2.236	0.000	0.000	0.000	0.000	0.000
TRINITY_DN371398_c0_g3	0.000	0.000	0.000	0.000	0.000	0.000	0.000	0.000	0.000	0.711
TRINITY_DN371398_c1_g1	0.000	0.000	0.000	0.000	0.000	0.000	0.000	0.000	1.065	0.000
TRINITY_DN371399_c0_g1	0.000	0.000	0.000	3.222	0.000	0.000	0.000	0.000	1.093	0.000
TRINITY_DN37139_c0_g1	0.158	0.138	0.000	0.000	0.000	0.000	0.000	0.000	0.000	0.065
TRINITY_DN37139_c0_g2	0.000	0.000	0.000	0.000	0.000	0.000	0.000	0.000	0.000	0.000
TRINITY_DN37139_c1_g1	0.000	0.000	0.000	0.000	0.000	0.000	0.000	0.000	0.000	0.000
TRINITY_DN3713_c0_g1	3.401	2.543	5.485	7.443	3.617	2.650	4.510	3.637	4.947	3.741
TRINITY_DN3713_c0_g2	1.211	2.588	4.202	3.163	2.020	2.806	2.234	0.450	3.002	2.016
TRINITY_DN3713_c0_g3	0.000	0.000	0.000	0.492	0.000	0.000	0.000	0.000	0.161	0.000
TRINITY_DN3713_c0_g4	0.000	0.213	0.000	2.314	1.260	0.367	0.000	0.514	0.560	0.594
TRINITY_DN3713_c19_g1	0.740	0.956	0.000	0.000	1.228	0.540	0.000	0.000	0.736	1.052
TRINITY_DN3713_c1_g1	1.429	0.349	0.000	1.073	0.000	3.157	2.091	0.000	0.000	0.000
TRINITY_DN3713_c2_g1	0.000	0.000	0.000	0.000	0.000	0.607	0.389	0.000	0.206	0.000
TRINITY_DN3713_c2_g2	0.000	0.000	0.000	0.000	0.000	0.000	1.682	0.000	0.000	0.000
TRINITY_DN3713_c2_g3	5.759	0.000	0.000	0.000	0.000	3.416	2.412	0.000	0.000	0.958
TRINITY_DN3713_c3_g2	0.000	0.000	0.000	0.000	0.000	0.000	0.000	0.000	0.000	0.000
TRINITY_DN3713_c3_g3	0.000	0.000	2.547	0.000	0.000	5.433	0.000	0.000	1.464	0.000
TRINITY_DN3713_c3_g4	0.000	0.000	0.000	0.000	0.000	0.000	0.000	0.000	1.363	1.100
TRINITY_DN3713_c4_g1	0.000	0.000	0.000	0.000	0.000	0.000	0.000	0.000	0.000	0.000
TRINITY_DN371400_c0_g1	0.000	0.000	0.000	0.000	0.000	0.000	0.000	0.000	0.000	0.000
TRINITY_DN371402_c0_g1	0.152	0.504	0.000	0.234	0.000	0.442	0.000	0.309	0.231	0.556
TRINITY_DN371403_c0_g1	0.000	0.000	0.000	0.000	0.000	3.075	1.253	2.538	0.000	0.000
TRINITY_DN371403_c1_g2	0.000	0.000	0.000	0.000	0.000	0.000	0.000	0.000	0.000	0.000
TRINITY_DN371404_c0_g1	0.000	0.000	0.000	0.000	0.000	0.000	0.000	0.000	0.000	0.698
TRINITY_DN371407_c0_g1	0.226	0.000	8.602	0.000	0.377	0.000	0.000	0.000	1.046	0.000
TRINITY_DN371407_c0_g2	2.145	0.000	0.000	6.630	0.000	0.000	0.000	0.000	0.000	0.000
TRINITY_DN371407_c0_g4	0.000	0.000	0.000	0.000	0.000	0.000	0.000	4.234	0.000	0.000
TRINITY_DN371407_c0_g5	0.000	0.000	0.000	0.000	0.000	0.000	0.000	0.000	0.000	0.000
TRINITY_DN371407_c0_g6	0.000	0.000	0.000	0.000	0.000	0.000	0.000	0.000	0.000	1.111
TRINITY_DN371407_c3_g1	0.000	0.000	0.000	0.000	0.000	3.603	0.000	0.000	0.000	0.000
TRINITY_DN371408_c0_g1	1.328	1.274	0.356	0.000	0.885	0.567	0.000	0.000	1.465	0.431
TRINITY_DN371408_c0_g2	0.000	0.000	0.000	0.000	0.000	0.000	0.000	0.000	0.000	0.000
TRINITY_DN371408_c1_g2	0.000	0.000	0.000	0.000	0.000	0.000	0.000	0.000	0.000	0.000
TRINITY_DN371408_c2_g1	0.000	0.000	0.000	1.235	0.000	0.000	0.380	0.000	0.000	0.000
TRINITY_DN371408_c3_g1	0.000	0.000	0.000	0.000	0.000	0.000	0.000	0.000	0.000	0.626
TRINITY_DN371408_c9_g1	0.000	0.000	0.000	0.964	0.000	0.000	0.000	1.327	0.000	0.262
TRINITY_DN371409_c1_g1	0.000	0.000	0.000	0.000	0.000	0.000	0.000	0.000	0.000	0.000
TRINITY_DN371409_c2_g1	0.000	0.000	0.000	0.000	0.000	0.000	0.000	0.000	0.000	0.000
TRINITY_DN371409_c2_g2	0.000	0.654	0.000	0.000	0.000	0.000	0.000	0.000	0.000	0.572
TRINITY_DN371409_c3_g1	0.000	0.000	0.000	0.000	0.000	0.000	0.000	0.000	0.000	0.000
TRINITY_DN371409_c4_g1	0.000	0.000	0.000	0.000	1.988	0.000	0.000	0.000	0.000	0.246
TRINITY_DN371409_c5_g1	1.154	1.559	0.000	0.000	0.000	0.000	0.000	0.000	0.000	0.000
TRINITY_DN371409_c6_g1	0.000	0.000	0.000	0.000	0.000	0.000	0.000	0.000	0.000	0.000
TRINITY_DN37140_c0_g1	0.000	0.000	0.000	0.000	0.000	0.000	0.000	0.000	0.000	0.000
TRINITY_DN37140_c0_g3	0.000	0.000	2.996	0.000	0.000	0.000	0.000	0.000	0.000	0.991
TRINITY_DN371410_c0_g1	0.000	0.000	0.000	0.000	0.000	0.000	0.000	0.000	0.836	0.000
TRINITY_DN371411_c0_g1	0.156	0.388	0.627	0.000	0.783	0.454	0.554	0.635	0.869	0.071
TRINITY_DN371412_c0_g1	0.000	0.000	0.000	0.000	0.000	2.383	0.000	0.000	0.000	0.705
TRINITY_DN371414_c0_g1	0.000	0.000	0.000	0.000	0.000	0.000	0.000	0.000	0.000	0.000
TRINITY_DN371415_c0_g1	0.000	0.000	0.000	0.000	0.000	0.000	0.000	0.000	0.000	0.000
TRINITY_DN371415_c2_g1	0.000	0.000	0.000	0.000	0.000	0.000	0.000	0.000	0.000	0.000
TRINITY_DN371415_c3_g1	2.459	2.336	0.000	0.000	0.000	3.540	2.500	0.000	0.000	2.973
TRINITY_DN371418_c0_g1	0.000	0.000	0.000	0.000	0.000	0.000	5.079	0.000	1.246	3.032
TRINITY_DN371418_c0_g2	0.000	0.000	0.000	0.000	0.000	0.000	0.000	0.000	0.000	0.000
TRINITY_DN371422_c0_g1	2.695	2.801	0.803	0.914	0.000	1.745	4.378	0.612	2.247	1.945
TRINITY_DN371423_c0_g1	0.000	1.313	0.000	0.000	0.000	0.000	0.000	0.000	0.000	0.000
TRINITY_DN371424_c0_g1	0.000	0.000	0.000	0.000	0.000	0.000	1.368	2.759	0.000	0.000
TRINITY_DN371425_c0_g2	0.000	0.000	0.000	0.000	0.000	0.000	0.000	0.000	0.000	0.815
TRINITY_DN371425_c2_g1	0.000	0.000	0.000	0.000	0.000	0.000	0.000	0.000	0.000	0.138
TRINITY_DN371425_c3_g1	0.000	0.000	0.000	0.000	0.000	0.000	0.000	0.000	0.000	0.000
TRINITY_DN371426_c0_g1	0.000	0.000	0.000	0.000	0.000	0.000	0.000	0.000	0.000	0.000
TRINITY_DN371426_c0_g2	0.000	0.000	0.000	0.000	0.000	0.000	2.243	0.000	0.000	0.000
TRINITY_DN371426_c4_g1	0.000	0.000	0.000	0.000	0.000	0.000	0.000	0.000	0.000	2.059
TRINITY_DN371429_c2_g1	0.000	0.000	0.000	0.000	0.000	0.000	0.000	0.000	0.000	0.000
TRINITY_DN37142_c0_g1	0.000	0.771	0.000	0.190	3.578	1.155	0.000	2.945	0.917	0.480
TRINITY_DN37142_c0_g3	0.000	0.000	0.000	0.000	0.000	2.084	0.000	0.000	0.699	0.000
TRINITY_DN371432_c1_g1	0.000	0.000	0.000	0.000	0.000	0.970	0.000	1.368	0.325	0.540
TRINITY_DN371432_c2_g1	0.000	0.000	0.000	0.000	0.000	0.000	0.000	0.000	0.723	0.603
TRINITY_DN371433_c0_g1	8.861	10.393	9.119	10.361	6.966	9.411	10.659	8.796	10.587	12.222
TRINITY_DN371433_c0_g2	0.000	0.000	0.000	0.000	0.000	0.000	0.000	0.000	0.487	0.406
TRINITY_DN371433_c0_g4	0.000	0.617	0.000	0.000	0.000	0.000	0.000	1.336	0.000	0.000
TRINITY_DN371433_c0_g5	0.000	0.000	0.000	1.617	0.000	0.000	0.000	0.000	0.000	0.000
TRINITY_DN371435_c0_g2	0.000	0.000	0.000	0.000	0.000	0.000	0.000	0.000	0.520	0.214
TRINITY_DN371435_c1_g2	0.851	1.482	0.000	0.646	0.000	0.000	0.000	0.000	0.211	0.346
TRINITY_DN371435_c2_g1	0.000	4.095	0.000	0.000	0.000	0.000	0.000	0.000	0.000	0.864
TRINITY_DN371435_c3_g1	0.000	0.000	0.000	0.000	0.000	0.000	0.000	0.000	0.000	0.000
TRINITY_DN371436_c0_g1	0.000	0.000	0.000	3.337	0.000	0.000	0.000	0.000	0.000	0.000
TRINITY_DN371436_c2_g1	0.000	0.000	0.000	0.000	0.000	0.000	0.000	0.000	1.113	2.726
TRINITY_DN371437_c0_g1	0.000	0.000	0.000	0.000	0.000	0.000	0.000	0.000	1.257	0.000
TRINITY_DN371439_c0_g1	0.000	0.000	0.000	0.000	0.000	4.674	0.000	0.000	0.000	0.000
TRINITY_DN371439_c1_g1	0.000	0.000	0.000	0.000	0.000	0.000	0.000	0.000	0.000	0.000
TRINITY_DN371439_c2_g1	0.000	0.000	0.000	0.000	0.000	0.000	0.000	0.000	0.000	0.000
TRINITY_DN37143_c0_g1	0.000	0.000	0.000	0.000	0.796	0.000	1.365	0.991	0.000	0.979
TRINITY_DN37143_c0_g2	0.000	0.000	0.000	0.000	0.000	0.000	0.000	0.000	0.784	0.000
TRINITY_DN37143_c0_g3	0.000	0.000	0.000	0.000	0.000	0.000	0.000	0.000	0.312	0.000
TRINITY_DN37143_c0_g4	0.785	0.000	0.000	0.619	0.000	0.000	0.000	0.000	0.386	0.857
TRINITY_DN37143_c0_g5	0.000	0.000	0.000	0.000	0.000	0.000	0.000	0.000	0.000	1.401
TRINITY_DN37143_c2_g1	1.232	0.000	3.378	0.000	0.000	1.831	0.000	0.000	0.000	0.000
TRINITY_DN37143_c2_g2	0.962	0.000	0.000	0.000	0.000	0.000	0.000	0.000	0.000	0.000
TRINITY_DN37143_c2_g3	0.000	0.000	0.000	0.000	0.000	0.000	0.000	0.000	0.000	0.652
TRINITY_DN37143_c5_g1	0.000	0.000	0.000	0.000	0.000	0.000	0.000	0.000	0.000	0.000
TRINITY_DN37143_c7_g1	0.000	0.000	0.000	0.000	0.000	0.000	0.000	0.000	0.000	0.000
TRINITY_DN371440_c0_g1	0.000	0.000	0.000	0.000	0.000	0.000	0.000	0.000	0.000	0.000
TRINITY_DN371442_c0_g1	0.000	0.000	2.731	5.903	0.000	0.000	0.000	0.000	0.000	0.000
TRINITY_DN371442_c2_g1	0.000	2.139	0.000	0.000	2.744	0.000	4.163	0.000	0.836	0.000
TRINITY_DN371442_c3_g1	0.000	0.000	4.862	1.338	2.936	0.000	1.241	0.000	0.438	0.415
TRINITY_DN371442_c5_g1	0.000	5.156	0.000	0.000	8.866	0.000	0.000	0.000	4.136	0.000
TRINITY_DN371442_c6_g1	0.000	0.000	0.000	0.000	0.000	0.000	7.143	0.000	0.000	2.862
TRINITY_DN371443_c0_g1	0.000	1.297	0.000	0.000	0.000	0.000	0.000	0.000	0.000	3.336
TRINITY_DN371443_c1_g1	0.000	0.000	0.000	0.000	0.000	0.000	0.000	0.000	0.313	0.260
TRINITY_DN371443_c2_g1	0.000	0.000	0.000	0.000	0.000	0.000	0.000	0.000	0.000	0.000
TRINITY_DN371443_c3_g1	0.565	0.000	0.000	0.000	0.000	0.547	0.000	0.000	0.190	0.174
TRINITY_DN371444_c0_g1	0.000	0.000	0.000	0.000	0.000	0.000	0.000	0.000	0.000	0.000
TRINITY_DN371444_c1_g1	0.000	0.000	0.000	0.000	0.000	0.000	0.000	0.000	0.000	0.000
TRINITY_DN371446_c0_g1	0.000	0.000	0.000	0.000	0.000	0.000	0.000	0.000	0.000	0.000
TRINITY_DN371447_c0_g1	0.000	0.418	0.000	0.000	0.000	0.000	0.000	0.000	0.235	0.000
TRINITY_DN371447_c0_g2	0.000	0.000	0.000	0.000	0.000	0.000	0.000	0.000	0.000	0.000
TRINITY_DN371447_c0_g3	1.304	0.000	0.000	1.809	0.000	0.000	2.107	0.000	0.000	0.626
TRINITY_DN371447_c0_g4	0.544	0.000	0.566	0.841	0.000	0.000	0.000	0.000	0.626	0.000
TRINITY_DN371448_c1_g2	0.000	0.000	0.000	0.000	0.000	0.000	0.000	0.000	0.000	0.000
TRINITY_DN371449_c0_g1	0.000	0.000	0.000	0.000	0.000	1.710	1.683	0.000	0.000	0.476
TRINITY_DN37144_c0_g1	0.000	0.000	0.000	0.000	0.000	0.000	0.000	0.000	0.000	0.000
TRINITY_DN37144_c1_g1	0.000	0.211	1.545	0.864	0.865	0.000	0.000	0.335	0.000	0.000
TRINITY_DN37144_c1_g2	0.000	0.000	0.000	0.000	0.000	0.000	0.000	0.000	0.695	0.000
TRINITY_DN37144_c1_g3	1.148	1.068	1.536	0.662	1.918	0.417	0.254	0.291	0.291	0.583
TRINITY_DN37144_c1_g4	0.000	0.000	0.000	1.101	0.000	0.000	0.000	0.000	0.360	0.901
TRINITY_DN37144_c1_g5	0.000	0.000	0.000	0.000	0.000	0.000	0.000	7.786	0.000	0.791
TRINITY_DN37144_c1_g6	0.000	0.000	0.000	0.000	0.000	0.000	0.217	0.000	0.000	0.000
TRINITY_DN37144_c1_g7	0.658	0.000	0.000	0.000	0.000	0.707	0.000	0.000	0.478	0.000
TRINITY_DN37144_c1_g8	0.000	0.225	0.000	1.270	0.000	0.000	0.000	0.000	0.777	0.731
TRINITY_DN371450_c0_g1	0.000	0.000	0.000	0.000	0.000	0.000	0.000	0.000	0.480	0.000
TRINITY_DN371450_c1_g1	0.000	0.000	0.000	0.000	0.000	0.000	0.000	0.000	0.000	0.000
TRINITY_DN371450_c3_g1	1.615	0.747	1.096	1.211	1.330	2.388	0.795	0.000	0.000	0.000
TRINITY_DN371450_c5_g1	0.000	0.000	0.000	0.000	0.000	0.000	0.000	0.000	0.000	0.000
TRINITY_DN371450_c6_g1	0.000	0.662	0.983	0.000	1.194	0.000	0.000	1.502	0.000	1.484
TRINITY_DN371450_c7_g1	0.000	0.000	0.000	0.000	0.000	0.000	3.097	0.000	0.000	1.242
TRINITY_DN371451_c1_g1	0.000	0.000	0.000	0.000	0.000	1.516	0.000	0.000	0.670	0.558
TRINITY_DN371453_c0_g1	0.000	0.000	0.000	0.000	0.000	0.744	0.000	0.000	0.251	0.000
TRINITY_DN371453_c0_g2	0.000	0.000	0.000	0.000	0.000	1.040	0.000	0.000	0.000	0.000
TRINITY_DN371454_c0_g1	0.000	0.000	0.000	0.000	0.000	0.000	0.000	0.000	0.000	0.000
TRINITY_DN371455_c0_g1	0.000	0.000	0.000	0.000	0.000	0.000	0.000	0.000	0.000	0.000
TRINITY_DN371456_c1_g1	0.000	0.000	0.927	0.000	0.000	0.000	0.000	0.000	0.172	0.368
TRINITY_DN371457_c0_g1	0.000	0.000	0.000	0.000	0.000	0.000	0.000	0.000	0.444	0.000
TRINITY_DN371458_c0_g1	0.000	0.000	0.000	0.000	0.000	0.000	0.000	0.000	0.000	0.000
TRINITY_DN371458_c1_g1	0.000	0.000	1.432	0.000	0.000	0.000	0.000	0.000	0.000	0.000
TRINITY_DN371458_c1_g2	0.069	0.000	0.000	0.000	3.091	0.000	0.000	0.000	0.000	0.401
TRINITY_DN371458_c2_g1	0.000	0.000	0.000	0.000	0.000	0.000	0.000	0.000	0.000	0.000
TRINITY_DN371458_c3_g1	0.967	0.000	0.000	0.000	0.000	0.000	0.000	2.006	0.000	0.000
TRINITY_DN371458_c3_g2	0.000	0.000	0.000	0.000	0.000	0.000	0.000	0.000	0.000	0.000
TRINITY_DN371458_c4_g1	0.000	0.000	0.000	0.000	0.000	0.000	0.000	0.000	0.000	0.340
TRINITY_DN371458_c8_g1	0.000	1.271	0.000	0.000	2.155	0.000	0.000	0.000	0.000	0.000
TRINITY_DN37145_c0_g1	0.000	0.000	0.000	0.000	3.194	0.000	0.000	0.000	0.979	3.401
TRINITY_DN37145_c0_g2	0.000	0.000	0.000	0.000	0.000	0.000	0.000	0.000	0.384	0.999
TRINITY_DN371460_c0_g1	0.000	0.000	0.000	0.000	0.000	0.000	0.000	0.000	0.000	0.000
TRINITY_DN371462_c0_g1	0.000	0.000	0.000	0.000	0.000	0.000	0.000	0.000	0.000	0.000
TRINITY_DN371464_c0_g1	0.000	0.000	0.000	0.275	0.299	0.000	0.319	0.000	0.452	0.247
TRINITY_DN371465_c0_g1	1.121	0.564	0.300	1.717	0.374	0.000	0.403	0.457	0.902	0.546
TRINITY_DN371465_c2_g1	0.000	0.000	0.000	0.000	0.000	0.000	0.000	0.000	0.478	0.000
TRINITY_DN371467_c0_g2	0.000	2.454	0.000	0.000	0.000	0.000	0.000	0.000	0.000	1.049
TRINITY_DN371467_c1_g1	0.000	0.000	0.000	0.000	0.000	0.000	0.000	0.000	0.000	0.773
TRINITY_DN371467_c2_g1	0.000	0.000	6.663	2.399	0.000	0.000	0.000	0.000	0.497	0.664
TRINITY_DN371467_c3_g1	0.000	0.000	0.000	0.000	0.000	0.000	0.000	0.000	1.270	0.000
TRINITY_DN371469_c1_g1	0.000	0.000	0.000	0.000	0.000	0.000	0.000	0.000	0.000	0.000
TRINITY_DN37146_c0_g2	0.000	0.000	0.000	0.000	0.000	0.000	0.000	0.000	0.794	0.000
TRINITY_DN371470_c0_g1	0.000	0.000	0.000	0.000	0.000	0.000	0.000	0.000	0.000	0.000
TRINITY_DN371470_c0_g2	1.531	1.365	0.776	3.254	2.305	1.403	3.633	0.000	0.283	3.491
TRINITY_DN371472_c0_g1	0.000	0.000	0.000	0.000	0.000	0.000	0.000	0.000	0.000	0.000
TRINITY_DN371472_c0_g2	0.000	0.000	0.000	0.000	0.000	0.000	0.000	0.000	0.000	0.000
TRINITY_DN371472_c1_g1	0.000	0.000	0.000	0.000	0.000	0.000	0.000	0.000	0.000	0.000
TRINITY_DN371472_c2_g2	0.000	0.000	0.000	0.000	0.000	0.000	0.000	0.000	0.000	0.000
TRINITY_DN371472_c2_g3	0.000	0.000	0.000	0.000	0.000	0.000	0.000	0.000	0.000	0.000
TRINITY_DN371472_c3_g1	2.016	1.948	2.753	0.000	0.000	0.000	2.072	0.000	1.003	0.000
TRINITY_DN371472_c3_g2	2.280	0.000	0.000	0.000	0.000	0.000	0.000	0.000	2.430	0.000
TRINITY_DN371472_c5_g1	0.000	2.603	0.000	0.000	0.000	0.000	0.000	0.000	0.000	0.000
TRINITY_DN371472_c6_g1	0.000	0.000	0.000	0.000	0.000	0.000	0.000	0.000	0.000	1.477
TRINITY_DN371472_c7_g1	0.000	0.000	0.000	0.000	0.000	0.000	0.000	0.000	0.000	0.000
TRINITY_DN371475_c0_g1	0.000	0.000	2.121	0.000	0.000	0.000	0.000	0.000	0.384	0.000
TRINITY_DN371476_c0_g1	3.368	0.000	0.000	16.042	0.000	0.000	0.000	0.000	0.000	0.000
TRINITY_DN371478_c0_g1	0.000	0.000	0.000	0.000	0.000	0.000	0.520	0.000	0.537	0.283
TRINITY_DN371478_c1_g1	0.000	0.000	0.000	0.000	0.000	0.000	0.000	0.000	1.348	0.000
TRINITY_DN371479_c1_g1	0.000	2.274	0.000	0.000	0.000	0.000	0.000	0.000	0.000	0.966
TRINITY_DN37147_c0_g1	0.000	0.000	0.000	0.000	0.000	0.000	0.000	0.000	0.000	0.000
TRINITY_DN37147_c0_g2	0.000	0.000	0.000	0.000	0.000	0.000	0.000	0.000	0.000	0.000
TRINITY_DN37147_c1_g1	0.000	0.000	0.000	0.000	0.000	0.000	0.000	0.000	0.000	0.000
TRINITY_DN37147_c1_g2	0.000	0.000	0.000	0.000	0.000	2.698	0.000	0.000	0.000	0.000
TRINITY_DN37147_c2_g1	0.000	0.000	0.000	0.000	0.000	0.000	0.000	0.000	0.751	0.000
TRINITY_DN371481_c0_g1	1.547	0.000	0.000	0.000	0.000	0.000	0.000	0.000	0.000	0.000
TRINITY_DN371481_c0_g2	0.000	0.000	0.000	0.000	0.000	0.000	0.000	0.000	0.000	0.000
TRINITY_DN371482_c0_g1	0.000	3.593	0.000	0.000	3.021	0.000	0.000	0.000	0.000	0.000
TRINITY_DN371483_c0_g1	0.000	0.000	0.000	0.000	0.000	0.000	0.000	0.000	0.000	0.804
TRINITY_DN371484_c0_g1	0.000	0.000	0.000	0.000	1.254	0.000	0.000	0.000	0.000	0.000
TRINITY_DN371485_c0_g1	0.000	0.000	0.000	0.000	0.000	0.000	0.000	0.000	0.000	0.000
TRINITY_DN371486_c0_g1	0.000	0.760	0.769	0.859	0.293	0.000	0.000	0.000	0.000	1.161
TRINITY_DN371487_c0_g1	0.000	0.503	0.000	0.851	0.000	0.000	0.000	0.000	0.000	0.000
TRINITY_DN371488_c0_g1	0.000	0.000	0.000	0.000	0.000	0.000	0.000	0.000	0.000	0.000
TRINITY_DN371489_c0_g1	0.000	1.745	0.000	0.000	0.000	0.000	0.000	0.000	0.000	0.763
TRINITY_DN37148_c0_g1	0.000	1.330	0.000	0.000	0.000	0.000	0.000	0.000	2.032	1.125
TRINITY_DN37148_c1_g1	0.741	0.644	0.632	0.729	0.396	0.800	0.757	1.117	1.042	1.376
TRINITY_DN371492_c0_g1	0.000	0.000	0.000	0.000	0.000	0.000	0.000	0.000	0.000	0.000
TRINITY_DN371492_c0_g3	0.000	0.000	0.000	0.000	0.000	0.000	0.000	0.000	0.000	0.000
TRINITY_DN371493_c0_g1	0.000	0.000	0.000	0.000	0.000	0.000	0.000	0.000	0.312	0.518
TRINITY_DN371494_c1_g1	0.000	1.045	0.000	0.000	0.000	0.000	0.000	0.000	0.000	0.000
TRINITY_DN371495_c0_g1	0.000	0.000	0.000	0.000	0.000	0.000	0.000	0.000	0.000	0.000
TRINITY_DN371496_c1_g1	0.000	1.049	0.000	0.000	0.000	0.000	1.102	0.000	0.540	0.000
TRINITY_DN371496_c2_g1	0.000	0.000	0.000	0.000	0.000	0.765	0.000	0.000	0.000	0.213
TRINITY_DN371496_c3_g1	0.000	0.000	0.000	0.000	0.000	0.000	0.000	0.000	0.000	0.000
TRINITY_DN371496_c4_g1	0.704	0.000	0.954	0.677	0.000	0.000	0.000	0.000	0.000	0.288
TRINITY_DN371496_c5_g1	0.000	0.000	0.000	0.000	0.000	0.000	0.000	0.000	0.000	0.000
TRINITY_DN371496_c7_g1	0.000	0.000	0.000	0.000	0.000	0.000	0.000	0.000	0.000	0.000
TRINITY_DN371497_c0_g1	0.000	0.000	0.000	0.000	0.000	0.000	0.000	0.000	0.000	0.472
TRINITY_DN371497_c1_g1	0.000	1.281	0.000	1.549	0.775	1.105	0.000	0.517	0.127	0.411
TRINITY_DN371497_c2_g1	0.000	0.000	0.000	0.000	0.000	0.000	0.000	0.000	0.000	2.117
TRINITY_DN371498_c0_g1	0.000	0.000	0.000	0.000	0.000	0.000	0.000	0.000	0.000	0.000
TRINITY_DN371498_c0_g2	1.498	0.000	0.000	0.000	2.453	0.000	0.000	0.000	0.000	0.000
TRINITY_DN371498_c0_g3	0.000	2.328	0.000	0.000	0.000	0.000	1.231	0.000	0.000	0.000
TRINITY_DN371498_c1_g1	0.000	0.000	0.000	0.000	0.000	0.000	0.000	0.000	0.000	0.000
TRINITY_DN371499_c1_g1	0.000	0.000	0.000	0.000	0.000	0.000	0.000	0.000	0.000	0.000
TRINITY_DN37149_c0_g1	0.000	2.626	0.000	0.000	0.000	0.000	0.000	0.000	0.000	1.667
TRINITY_DN37149_c0_g2	0.000	0.000	0.000	0.000	0.000	0.000	0.000	0.000	0.000	0.485
TRINITY_DN37149_c0_g3	1.069	1.807	2.508	0.408	0.000	1.556	0.000	0.545	2.680	0.804
TRINITY_DN37149_c1_g1	0.000	1.718	0.000	0.000	0.000	2.585	0.000	0.000	1.760	0.000
TRINITY_DN37149_c2_g1	0.000	0.000	0.000	0.000	0.000	0.000	0.000	0.000	0.000	0.652
TRINITY_DN37149_c3_g1	0.000	0.000	0.000	0.000	0.000	0.000	0.000	0.000	0.751	0.000
TRINITY_DN37149_c4_g1	0.000	0.000	0.000	0.000	0.000	0.000	0.000	0.000	0.000	0.000
TRINITY_DN3714_c0_g1	1.064	0.000	0.000	0.000	0.000	0.000	1.066	0.000	0.000	1.453
TRINITY_DN3714_c0_g2	2.769	0.868	0.000	1.443	0.000	0.000	0.920	1.918	0.454	1.519
TRINITY_DN371502_c1_g1	0.198	0.497	0.000	0.000	0.000	0.000	0.177	0.000	0.000	0.241
TRINITY_DN371502_c2_g1	0.000	0.000	0.000	0.000	0.000	0.000	0.000	0.000	0.000	0.000
TRINITY_DN371502_c4_g1	0.000	0.000	0.000	0.000	0.000	0.000	0.000	0.000	0.000	0.000
TRINITY_DN371503_c0_g1	0.000	1.208	0.000	0.000	0.000	0.000	0.000	0.000	0.000	0.000
TRINITY_DN371503_c0_g2	0.000	1.277	0.000	0.000	0.000	0.000	0.000	0.000	0.000	0.287
TRINITY_DN371505_c0_g1	0.000	0.000	0.000	0.000	0.000	0.000	0.000	0.000	0.000	0.000
TRINITY_DN371507_c0_g1	5.035	5.552	3.892	6.177	4.033	2.928	6.426	5.331	4.669	8.586
TRINITY_DN371508_c0_g1	0.000	0.474	0.000	0.000	0.000	1.222	0.000	0.912	0.561	0.454
TRINITY_DN371508_c1_g1	0.000	0.000	0.000	0.000	0.000	0.000	0.723	0.619	0.000	0.000
TRINITY_DN371509_c1_g2	0.000	0.000	0.000	0.000	0.000	0.000	0.000	0.000	2.093	0.857
TRINITY_DN371509_c1_g4	2.145	0.000	5.837	0.000	0.000	0.000	0.000	4.266	0.000	0.000
TRINITY_DN37150_c0_g1	0.000	0.000	3.652	0.000	0.000	0.000	0.000	0.000	0.000	0.000
TRINITY_DN37150_c0_g3	0.000	0.000	0.000	0.000	0.000	0.000	2.774	0.000	0.000	0.000
TRINITY_DN37150_c1_g1	0.000	0.000	0.000	0.000	0.000	0.000	0.963	0.000	0.000	0.397
TRINITY_DN37150_c2_g2	0.000	0.000	0.000	0.000	0.000	0.000	0.000	0.000	0.000	0.000
TRINITY_DN37150_c6_g1	0.000	0.000	0.000	0.000	0.000	0.000	0.000	0.000	0.000	0.000
TRINITY_DN37150_c7_g1	0.000	0.000	0.000	0.000	0.000	0.000	0.000	0.000	0.000	0.000
TRINITY_DN371510_c0_g1	0.702	0.000	0.000	0.000	0.000	0.000	0.000	0.000	0.000	0.287
TRINITY_DN371511_c1_g1	0.000	3.030	0.000	0.000	0.000	0.000	0.000	0.000	0.000	0.638
TRINITY_DN371511_c2_g1	0.000	0.000	0.000	0.000	0.000	0.000	0.000	0.000	0.000	0.000
TRINITY_DN371511_c5_g1	0.000	3.777	0.000	0.000	0.000	0.000	2.009	3.920	0.000	3.190
TRINITY_DN371511_c9_g1	0.000	0.000	0.000	0.000	0.000	0.000	0.000	0.000	0.000	0.000
TRINITY_DN371512_c0_g1	0.230	0.193	0.000	0.000	0.000	0.000	0.000	0.000	0.000	0.000
TRINITY_DN371513_c0_g1	0.000	2.336	0.000	0.000	0.000	2.979	0.000	0.000	0.000	0.836
TRINITY_DN371514_c0_g1	0.000	0.000	0.000	0.000	0.000	0.000	0.000	0.000	2.697	0.917
TRINITY_DN371514_c0_g2	0.000	0.000	0.000	0.000	0.000	0.000	0.000	0.000	0.000	0.401
TRINITY_DN371515_c0_g1	0.000	0.000	0.000	0.000	0.000	0.000	0.000	0.000	0.000	0.293
TRINITY_DN371516_c0_g1	0.000	0.000	0.000	0.000	0.000	0.000	0.000	0.000	0.000	0.000
TRINITY_DN371516_c1_g1	0.000	0.000	0.000	0.000	0.000	0.000	0.000	0.000	0.480	1.201
TRINITY_DN371516_c2_g1	0.000	0.000	0.000	0.000	0.000	0.000	0.000	0.000	0.000	0.000
TRINITY_DN371517_c0_g1	0.431	0.000	0.000	0.000	0.000	0.000	0.000	0.000	0.000	0.351
TRINITY_DN371518_c0_g1	0.000	0.248	0.000	1.787	0.487	0.000	0.000	0.000	0.293	0.545
TRINITY_DN371519_c1_g1	0.000	0.000	0.000	0.000	0.000	0.000	0.000	0.000	0.000	0.000
TRINITY_DN37151_c0_g2	0.000	0.000	0.000	0.000	0.000	0.000	0.000	0.000	0.000	0.000
TRINITY_DN37151_c1_g1	0.000	0.361	1.444	0.991	0.949	0.000	0.260	0.582	0.109	0.579
TRINITY_DN37151_c2_g1	0.000	0.000	0.000	0.000	0.000	0.000	0.000	0.000	0.000	0.000
TRINITY_DN37151_c4_g1	1.160	4.448	3.180	1.734	1.907	12.060	0.000	0.000	5.157	3.336
TRINITY_DN37151_c4_g2	0.000	0.000	0.000	0.000	0.000	0.000	0.000	0.000	0.000	0.175
TRINITY_DN37151_c7_g1	0.596	0.000	0.000	0.899	0.000	1.749	0.000	0.000	0.000	0.000
TRINITY_DN37151_c8_g1	0.000	0.121	0.000	0.000	0.000	0.000	0.000	0.000	0.000	1.172
TRINITY_DN371520_c0_g1	0.000	0.000	0.000	0.000	0.000	0.000	0.000	0.000	0.000	0.000
TRINITY_DN371521_c0_g1	2.244	0.000	1.208	0.000	0.000	2.059	0.000	0.924	0.690	0.961
TRINITY_DN371521_c0_g2	0.000	0.000	0.000	0.000	0.000	0.000	1.592	0.000	0.773	0.638
TRINITY_DN371521_c1_g1	0.000	0.000	0.000	3.444	0.000	0.000	0.000	0.000	1.179	0.000
TRINITY_DN371521_c3_g1	0.000	0.949	0.606	0.000	0.000	0.000	0.000	0.461	0.341	0.092
TRINITY_DN371521_c4_g1	0.000	0.000	0.000	0.000	4.151	0.000	0.000	0.000	0.000	0.000
TRINITY_DN371521_c5_g1	0.000	0.000	0.000	0.000	0.510	0.000	0.842	0.000	0.000	0.000
TRINITY_DN371521_c6_g1	0.000	0.000	0.000	0.790	0.000	0.000	0.000	0.000	0.000	0.000
TRINITY_DN371522_c0_g1	0.000	0.000	0.000	0.000	0.000	0.000	0.000	0.000	0.000	0.000
TRINITY_DN371522_c0_g2	0.000	0.000	0.000	0.000	0.000	0.000	0.000	0.000	0.000	0.000
TRINITY_DN371523_c0_g1	0.000	0.000	0.000	0.000	0.000	0.000	0.000	0.000	0.000	0.000
TRINITY_DN371525_c1_g1	1.405	0.197	0.000	0.717	0.000	0.000	0.211	0.000	0.118	0.858
TRINITY_DN371527_c0_g1	0.000	0.000	0.000	0.000	0.000	0.000	0.000	0.000	0.000	0.000
TRINITY_DN371527_c0_g2	0.000	0.000	0.000	0.000	0.000	0.000	0.000	0.000	0.000	0.000
TRINITY_DN37152_c11_g1	0.000	0.000	0.000	0.000	0.000	0.000	0.000	0.000	0.000	0.000
TRINITY_DN37152_c1_g1	0.000	0.000	0.000	0.000	0.000	0.000	0.000	0.000	1.052	1.410
TRINITY_DN37152_c1_g2	0.000	1.646	0.000	2.498	0.000	0.000	0.000	0.000	0.000	0.000
TRINITY_DN37152_c2_g1	2.696	7.586	0.000	0.000	0.000	0.000	24.430	0.000	3.138	2.179
TRINITY_DN37152_c4_g1	0.000	2.186	0.000	0.000	0.000	0.000	0.000	0.000	3.366	0.925
TRINITY_DN37152_c8_g1	0.000	0.000	0.000	0.000	0.000	0.000	0.000	0.000	0.000	0.000
TRINITY_DN37152_c8_g4	0.000	0.000	0.000	0.000	0.000	0.000	0.000	0.000	0.000	0.000
TRINITY_DN37152_c8_g5	0.000	0.000	0.000	0.000	0.000	0.000	0.000	0.000	0.000	0.000
TRINITY_DN371531_c1_g1	0.000	1.038	0.000	0.000	0.000	1.699	0.000	0.000	0.000	0.710
TRINITY_DN371531_c2_g1	0.000	0.000	0.000	0.000	0.000	0.000	0.000	0.000	0.000	0.705
TRINITY_DN371532_c0_g1	0.000	0.000	0.000	0.000	0.000	0.000	0.000	0.000	0.000	0.000
TRINITY_DN371532_c1_g1	0.000	0.000	0.000	1.700	3.734	0.000	0.000	0.000	0.000	0.932
TRINITY_DN371532_c2_g1	0.000	1.589	0.000	0.000	0.000	0.000	0.000	0.000	0.000	0.000
TRINITY_DN371533_c0_g1	0.000	0.000	0.000	0.000	0.000	0.000	0.000	0.000	0.000	0.000
TRINITY_DN371534_c0_g1	0.000	0.000	0.000	0.000	0.000	0.000	0.000	0.000	0.000	0.000
TRINITY_DN371536_c0_g1	2.613	0.000	0.000	3.823	0.000	0.000	0.000	0.000	0.000	0.000
TRINITY_DN371537_c0_g1	0.000	0.000	0.000	0.000	0.000	0.000	0.000	0.000	0.000	0.000
TRINITY_DN371538_c1_g1	0.000	0.000	0.000	0.000	0.000	0.000	0.000	0.000	0.712	0.591
TRINITY_DN371540_c1_g1	0.000	0.000	0.000	0.000	1.650	0.000	0.000	0.000	0.000	0.417
TRINITY_DN371540_c2_g1	0.000	0.000	0.000	0.000	0.000	0.000	0.000	0.000	0.337	0.281
TRINITY_DN371540_c3_g1	0.454	0.000	0.000	0.000	0.000	0.000	0.000	0.000	0.000	0.000
TRINITY_DN371540_c6_g1	0.000	0.000	0.000	0.000	0.000	0.000	0.000	0.000	0.000	0.000
TRINITY_DN371541_c0_g1	1.541	58.909	1.371	42.876	1.285	17.046	1.921	0.260	26.279	1.302
TRINITY_DN371541_c1_g1	0.000	0.000	0.000	0.000	0.000	0.000	0.000	0.000	0.784	0.000
TRINITY_DN371541_c2_g1	0.000	0.000	0.000	0.000	0.000	0.000	0.813	0.000	0.000	0.000
TRINITY_DN371543_c0_g1	0.000	0.000	0.000	0.000	0.000	0.000	0.000	0.000	0.000	0.000
TRINITY_DN371543_c1_g1	0.000	0.986	0.000	0.000	0.000	0.000	0.000	0.000	0.000	0.000
TRINITY_DN371543_c1_g2	0.000	0.000	0.000	0.000	0.000	0.000	0.000	0.000	0.514	0.000
TRINITY_DN371543_c2_g1	0.000	0.000	0.000	0.000	0.000	0.000	0.000	0.000	0.000	0.973
TRINITY_DN371543_c3_g1	0.000	0.000	0.000	0.000	0.000	0.000	0.000	0.000	0.756	0.000
TRINITY_DN371543_c8_g1	0.000	0.000	0.000	0.000	0.000	0.000	0.000	0.000	0.000	2.338
TRINITY_DN371543_c9_g1	0.000	0.000	0.000	0.000	0.000	0.000	0.000	0.000	0.000	0.000
TRINITY_DN371545_c0_g1	0.000	0.000	0.000	0.000	0.000	0.000	0.000	0.000	0.000	0.000
TRINITY_DN371545_c2_g1	0.000	0.000	0.000	0.000	0.000	0.000	0.000	0.000	0.723	1.896
TRINITY_DN371545_c3_g1	0.000	0.000	0.000	0.000	0.000	0.000	0.000	0.000	0.611	1.337
TRINITY_DN371545_c3_g2	0.000	0.000	0.000	0.000	0.000	0.000	0.000	0.000	0.000	0.000
TRINITY_DN371546_c0_g1	0.000	1.119	1.599	1.743	0.000	0.000	0.000	0.000	0.576	0.400
TRINITY_DN371546_c1_g1	0.000	0.000	0.000	0.000	0.000	0.000	0.000	0.000	0.000	0.383
TRINITY_DN371546_c3_g1	0.000	0.000	0.000	0.000	0.000	0.000	0.000	0.000	0.000	0.700
TRINITY_DN371546_c6_g1	0.000	0.000	0.691	0.775	0.848	0.000	0.000	0.000	0.000	0.000
TRINITY_DN371546_c7_g1	0.000	0.000	0.000	0.000	0.000	0.000	0.000	0.000	0.988	0.412
TRINITY_DN371547_c0_g1	0.000	0.000	0.000	0.000	0.430	0.363	0.000	0.000	0.129	0.202
TRINITY_DN371547_c1_g1	0.239	0.000	0.000	0.000	0.000	0.000	0.000	0.000	0.000	0.097
TRINITY_DN371547_c2_g1	0.000	0.000	0.000	0.000	0.000	0.000	0.000	0.000	0.000	0.000
TRINITY_DN371548_c0_g1	0.000	0.000	0.000	0.000	0.000	0.000	0.000	0.000	0.000	0.000
TRINITY_DN371548_c2_g1	0.000	0.000	0.000	0.000	3.941	0.000	0.000	0.000	0.000	0.000
TRINITY_DN371548_c3_g1	0.000	0.000	0.000	0.000	0.000	0.000	0.000	0.000	0.000	1.105
TRINITY_DN371548_c4_g1	0.000	0.000	0.000	0.000	0.000	0.000	0.000	0.000	0.000	0.000
TRINITY_DN371549_c0_g1	0.000	0.000	7.142	0.000	0.000	0.000	0.000	0.000	0.000	0.000
TRINITY_DN371549_c2_g1	0.000	0.000	0.000	0.000	0.000	0.000	0.000	0.000	1.636	0.000
TRINITY_DN371549_c3_g1	0.000	0.000	0.000	0.000	0.000	0.000	0.000	0.000	0.000	0.000
TRINITY_DN371550_c0_g1	0.000	0.582	0.000	0.000	3.194	0.947	0.626	0.000	0.000	0.895
TRINITY_DN371551_c0_g1	0.000	0.000	0.000	0.000	0.000	0.000	0.000	0.000	0.000	0.000
TRINITY_DN371551_c0_g2	0.000	0.000	0.000	0.000	0.000	0.000	0.000	0.000	0.000	0.000
TRINITY_DN371551_c0_g5	0.000	0.000	0.000	0.000	0.000	0.000	0.000	0.000	0.000	0.785
TRINITY_DN371551_c1_g1	0.000	0.000	0.000	0.000	0.000	0.000	0.000	0.000	0.000	0.000
TRINITY_DN371551_c4_g1	0.000	0.000	0.000	0.000	0.000	6.151	0.000	0.000	1.056	0.864
TRINITY_DN371552_c1_g1	0.000	0.000	0.000	0.000	0.000	0.000	0.000	0.000	0.000	0.000
TRINITY_DN371552_c3_g1	0.000	0.000	0.000	0.000	0.000	0.000	0.000	0.000	0.000	0.000
TRINITY_DN371553_c0_g1	0.000	0.000	0.000	0.000	0.000	0.000	0.000	5.162	0.000	0.000
TRINITY_DN371554_c0_g1	0.000	0.000	0.000	0.000	0.000	0.000	0.000	0.000	0.000	0.000
TRINITY_DN371556_c0_g1	0.000	0.000	0.000	0.000	0.000	0.000	0.000	0.000	0.000	0.000
TRINITY_DN371556_c1_g1	0.658	0.000	0.000	0.000	0.000	0.000	0.000	0.000	0.000	0.000
TRINITY_DN371557_c0_g1	0.000	0.000	0.000	0.000	0.000	0.000	0.000	0.000	0.000	0.390
TRINITY_DN371558_c0_g2	0.000	0.000	0.000	0.000	0.000	0.000	0.000	0.000	0.000	0.000
TRINITY_DN371558_c0_g3	0.000	0.000	0.000	0.000	0.000	0.000	0.000	0.000	0.000	0.000
TRINITY_DN371558_c0_g5	0.000	0.000	0.000	0.000	0.000	0.000	0.000	0.000	0.000	0.000
TRINITY_DN371558_c3_g1	0.000	0.000	0.000	0.000	0.000	0.000	0.546	0.000	0.000	0.000
TRINITY_DN371559_c0_g1	0.000	0.000	0.000	0.000	0.000	0.000	0.000	0.000	0.000	1.181
TRINITY_DN371559_c1_g2	0.000	0.310	0.000	0.000	0.000	0.000	0.000	0.000	0.741	0.147
TRINITY_DN37155_c0_g1	0.000	0.000	0.000	0.000	0.000	0.000	0.000	0.000	0.784	1.057
TRINITY_DN37155_c2_g1	0.000	0.000	0.000	0.000	0.000	0.000	0.000	0.000	1.282	3.119
TRINITY_DN371562_c0_g1	0.000	0.181	0.000	0.000	0.000	0.000	0.000	0.000	0.000	0.527
TRINITY_DN371562_c0_g2	0.000	0.000	0.000	0.000	0.000	0.443	0.278	0.000	0.304	0.331
TRINITY_DN371565_c0_g3	0.000	0.000	0.000	0.000	0.000	1.318	0.000	0.000	0.000	0.000
TRINITY_DN371567_c0_g1	0.000	2.555	0.000	0.000	0.000	0.000	0.000	0.000	4.088	0.000
TRINITY_DN371568_c0_g1	0.000	0.000	3.478	3.715	0.000	0.000	0.000	0.000	0.000	1.030
TRINITY_DN371569_c0_g1	0.000	0.000	0.000	0.000	0.000	0.000	0.000	2.635	0.000	1.054
TRINITY_DN371569_c1_g1	0.000	0.000	0.000	0.000	0.000	0.000	0.000	0.000	0.000	0.000
TRINITY_DN37156_c0_g1	0.000	1.042	0.000	0.000	0.000	3.236	0.000	0.000	3.828	13.294
TRINITY_DN37156_c0_g2	0.000	0.211	0.139	0.567	0.000	0.000	0.391	0.350	0.080	0.254
TRINITY_DN37156_c0_g3	0.294	0.000	0.140	0.148	0.211	0.061	0.000	0.000	0.321	0.000
TRINITY_DN37156_c0_g5	0.695	0.000	0.000	0.000	0.000	0.000	0.000	0.000	2.046	4.720
TRINITY_DN37156_c1_g1	0.000	0.000	0.000	0.000	0.000	0.000	0.000	0.000	0.000	0.000
TRINITY_DN37156_c2_g1	0.000	0.000	0.930	0.000	0.000	0.000	0.000	0.000	0.000	0.281
TRINITY_DN37156_c3_g1	0.309	0.000	0.000	0.000	0.000	0.000	0.000	0.000	0.180	0.095
TRINITY_DN37156_c4_g1	0.000	0.000	0.000	0.000	0.000	0.000	0.000	0.000	0.000	0.000
TRINITY_DN37156_c5_g1	0.000	0.000	0.000	2.738	0.000	0.000	0.000	0.000	0.000	0.000
TRINITY_DN37156_c6_g1	0.456	0.000	0.687	0.000	0.000	0.000	0.543	0.079	0.267	0.217
TRINITY_DN37156_c7_g1	0.000	0.000	0.000	0.000	0.000	0.000	0.000	0.000	0.000	0.288
TRINITY_DN371570_c0_g1	0.000	0.000	0.000	0.000	0.000	0.000	0.000	4.141	0.000	0.975
TRINITY_DN371570_c1_g2	1.353	0.000	0.000	0.000	0.000	0.000	0.000	0.000	0.000	0.000
TRINITY_DN371570_c3_g1	0.000	0.000	0.000	0.000	0.000	0.000	0.000	0.000	0.000	0.750
TRINITY_DN371570_c5_g1	0.000	0.000	0.000	0.000	0.000	0.000	0.000	0.000	0.000	0.000
TRINITY_DN371570_c6_g1	0.000	0.000	0.000	0.000	0.000	0.000	0.000	0.000	0.463	1.545
TRINITY_DN371570_c7_g1	0.000	0.000	0.000	0.000	0.000	0.000	0.000	0.000	0.000	0.000
TRINITY_DN371570_c9_g1	0.000	0.000	0.000	0.000	0.000	0.000	0.000	0.000	0.000	1.100
TRINITY_DN371571_c3_g1	0.000	0.000	0.000	0.000	0.000	0.000	0.000	0.000	0.000	0.000
TRINITY_DN371572_c0_g1	0.000	0.000	0.000	0.000	2.689	0.000	0.000	0.000	0.000	0.000
TRINITY_DN371572_c0_g2	0.000	2.395	0.000	0.000	0.000	0.000	0.000	0.000	0.000	0.000
TRINITY_DN371572_c1_g1	1.581	0.000	0.000	0.000	0.000	0.000	0.000	0.000	0.000	1.294
TRINITY_DN371573_c0_g1	0.000	0.000	0.000	0.000	0.000	0.000	0.000	0.000	0.000	0.000
TRINITY_DN371573_c10_g1	0.000	0.000	0.000	0.000	0.000	0.000	0.000	0.000	0.000	1.926
TRINITY_DN371573_c1_g1	0.000	0.000	0.000	0.000	0.000	0.000	0.000	0.000	0.000	0.000
TRINITY_DN371573_c2_g1	0.000	0.000	0.000	0.000	0.000	0.000	0.000	0.000	0.197	0.000
TRINITY_DN371573_c4_g1	0.000	0.000	0.000	0.000	0.000	0.000	0.000	0.000	0.000	1.138
TRINITY_DN371573_c5_g1	0.000	0.000	0.000	0.000	0.000	0.000	0.000	0.000	0.000	0.000
TRINITY_DN371573_c6_g1	0.215	0.180	0.000	0.000	1.791	0.312	0.386	0.000	0.000	0.087
TRINITY_DN371573_c7_g1	1.170	0.000	0.000	0.000	0.000	0.000	0.000	0.000	0.000	0.000
TRINITY_DN371573_c8_g1	0.000	0.000	0.000	0.000	0.000	0.000	0.000	0.000	0.000	0.000
TRINITY_DN371574_c0_g1	0.000	0.000	0.000	0.000	1.136	0.000	0.000	0.000	0.000	0.564
TRINITY_DN371575_c0_g3	0.000	0.000	0.000	0.000	0.000	0.000	0.000	0.000	0.000	0.542
TRINITY_DN371575_c0_g4	0.536	0.000	0.000	0.000	0.000	0.786	0.000	1.107	0.265	0.000
TRINITY_DN371575_c2_g1	0.000	0.487	0.000	0.000	0.000	0.000	0.262	0.000	0.287	0.000
TRINITY_DN371577_c2_g1	0.000	0.000	0.000	0.000	0.000	0.000	0.000	0.000	2.291	0.000
TRINITY_DN371578_c0_g1	1.766	0.000	0.000	0.000	0.000	0.000	0.000	0.000	1.760	0.721
TRINITY_DN371578_c1_g1	0.000	0.982	0.000	0.000	0.000	3.238	1.117	2.861	0.603	1.583
TRINITY_DN371578_c2_g1	0.000	0.000	0.000	11.353	0.000	0.000	0.000	0.000	1.879	0.000
TRINITY_DN371578_c3_g1	0.000	0.000	0.000	0.000	0.000	2.779	0.000	0.000	0.000	0.000
TRINITY_DN371579_c0_g1	0.000	0.000	0.000	0.000	0.000	0.000	0.000	0.000	0.000	0.000
TRINITY_DN37157_c0_g1	0.000	0.000	0.000	0.000	0.000	0.000	0.000	0.000	0.000	0.000
TRINITY_DN371582_c0_g1	0.000	0.000	0.000	0.000	0.000	0.000	0.000	0.000	0.000	0.000
TRINITY_DN371583_c0_g1	0.000	0.000	0.000	0.000	0.000	0.000	0.000	0.000	0.000	1.049
TRINITY_DN371585_c0_g1	0.000	0.000	0.000	0.000	0.000	0.000	2.194	0.000	0.538	0.000
TRINITY_DN371586_c0_g1	0.000	1.635	2.296	0.000	5.971	0.000	3.435	0.000	2.509	3.126
TRINITY_DN371586_c1_g1	3.080	0.000	0.000	2.275	0.021	0.000	1.570	0.000	1.523	0.709
TRINITY_DN371586_c2_g1	0.000	0.777	0.000	0.000	0.000	0.000	0.000	3.472	0.000	0.000
TRINITY_DN371586_c3_g1	0.000	0.000	0.000	0.000	0.000	0.000	0.000	0.000	0.000	0.000
TRINITY_DN371587_c0_g1	0.000	0.000	0.000	0.000	0.000	0.000	0.000	0.000	0.000	0.000
TRINITY_DN371588_c0_g1	0.000	0.000	0.000	0.000	0.000	0.000	0.000	0.000	1.379	0.000
TRINITY_DN371589_c0_g1	0.000	2.355	0.000	5.765	0.000	1.910	0.000	0.000	0.000	1.060
TRINITY_DN371590_c0_g1	0.000	0.000	0.000	0.000	0.000	1.502	0.000	0.000	0.000	0.600
TRINITY_DN371590_c1_g1	0.000	0.000	0.000	0.000	0.000	0.000	0.000	0.000	0.000	0.000
TRINITY_DN371590_c1_g2	0.000	0.000	0.000	0.000	0.000	0.000	0.000	0.000	0.000	0.000
TRINITY_DN371590_c2_g1	0.835	0.000	0.000	0.000	0.000	0.000	0.000	0.000	0.000	2.040
TRINITY_DN371590_c4_g1	0.000	0.000	0.000	0.000	1.269	0.000	0.000	0.000	0.000	0.206
TRINITY_DN371592_c1_g1	0.000	0.000	0.000	0.000	0.000	0.000	0.000	0.000	0.000	0.291
TRINITY_DN371593_c0_g1	0.486	0.000	0.000	0.000	0.000	0.000	0.000	0.000	0.000	0.000
TRINITY_DN371595_c0_g1	0.000	0.000	0.000	0.000	0.000	0.000	0.000	0.000	0.000	0.000
TRINITY_DN371595_c0_g2	0.000	0.000	0.000	0.000	0.000	0.000	1.627	0.000	0.405	0.338
TRINITY_DN371595_c2_g1	0.000	0.000	0.000	0.000	0.000	0.000	0.000	0.000	0.372	0.000
TRINITY_DN371595_c4_g1	0.212	0.533	0.854	0.000	0.354	0.000	2.287	0.000	0.000	0.923
TRINITY_DN371595_c5_g1	0.000	0.000	0.000	3.021	0.000	0.000	0.000	0.000	0.000	0.836
TRINITY_DN371595_c6_g1	0.000	0.000	0.000	0.000	0.000	0.000	0.000	0.000	0.000	0.000
TRINITY_DN371595_c7_g1	1.192	0.000	0.000	0.000	0.000	0.000	2.418	0.000	0.000	0.000
TRINITY_DN371597_c0_g1	0.000	1.203	0.000	0.000	0.000	0.669	0.000	0.000	0.453	0.559
TRINITY_DN371598_c0_g1	0.000	1.474	0.000	0.000	0.000	0.000	0.000	0.000	0.000	0.621
TRINITY_DN371599_c0_g1	0.000	0.000	0.000	0.000	0.000	0.000	0.000	0.000	0.000	0.000
TRINITY_DN37159_c0_g1	0.723	1.378	2.578	2.832	2.554	1.403	0.670	0.000	0.597	0.667
TRINITY_DN37159_c0_g2	0.000	0.000	0.000	0.000	0.000	3.380	0.000	0.000	0.000	1.901
TRINITY_DN3715_c0_g1	0.000	1.289	0.000	0.000	0.000	0.000	2.072	0.000	0.000	1.294
TRINITY_DN3715_c0_g2	3.866	6.233	9.457	8.213	6.127	4.880	9.848	5.958	4.464	6.934
TRINITY_DN3715_c0_g3	8.768	6.551	1.717	7.472	4.120	7.434	1.275	7.744	9.529	11.340
TRINITY_DN3715_c13_g1	0.000	0.000	0.000	0.000	0.000	0.000	0.000	0.000	0.000	0.000
TRINITY_DN3715_c17_g1	0.000	0.000	0.000	0.000	0.000	0.000	0.000	0.000	0.000	0.000
TRINITY_DN3715_c21_g1	0.000	1.850	0.000	0.000	0.000	0.000	0.000	0.000	0.950	0.779
TRINITY_DN3715_c2_g1	0.000	0.000	0.000	0.000	0.000	0.000	0.000	0.000	0.000	0.000
TRINITY_DN3715_c36_g1	1.804	0.000	0.000	0.000	0.000	0.000	0.000	0.000	0.000	0.000
TRINITY_DN3715_c3_g1	0.000	0.000	0.000	0.000	0.000	0.010	0.000	0.000	0.888	0.054
TRINITY_DN3715_c4_g1	0.001	4.781	1.738	0.000	2.996	0.000	5.230	3.932	0.000	7.153
TRINITY_DN3715_c6_g1	1.380	0.824	1.886	0.000	0.000	0.000	0.000	0.000	0.030	1.576
TRINITY_DN3715_c6_g2	2.658	2.243	1.643	1.512	1.105	2.790	2.457	1.960	2.925	2.749
TRINITY_DN3715_c6_g3	10.085	7.541	8.021	8.385	6.149	8.112	9.868	3.597	8.233	4.924
TRINITY_DN3715_c7_g1	0.000	0.000	0.000	0.000	0.000	1.478	0.000	0.000	0.000	1.834
TRINITY_DN3715_c8_g1	0.000	0.000	0.000	0.000	1.366	0.000	0.000	0.000	0.474	0.273
TRINITY_DN3715_c9_g1	2.286	0.465	3.050	1.471	2.873	0.417	1.963	1.387	1.754	1.331
TRINITY_DN371600_c1_g1	0.000	0.000	0.000	0.000	0.000	0.000	0.000	0.000	0.000	0.000
TRINITY_DN371603_c0_g1	0.000	0.000	0.958	0.000	0.000	0.000	0.000	0.000	0.000	0.868
TRINITY_DN371605_c0_g1	0.000	0.000	0.000	0.000	0.000	0.000	0.000	0.000	0.000	0.000
TRINITY_DN371606_c1_g1	0.000	0.000	0.000	0.000	0.000	0.000	0.000	0.000	0.000	0.000
TRINITY_DN371606_c2_g1	1.345	0.000	0.000	0.000	0.000	0.000	1.368	0.000	0.000	0.966
TRINITY_DN371606_c2_g2	0.000	0.000	0.000	0.000	0.000	0.000	0.000	0.000	0.000	0.000
TRINITY_DN371606_c6_g1	0.000	0.000	0.000	0.000	0.000	0.000	0.000	0.000	0.000	0.000
TRINITY_DN371606_c8_g1	0.000	0.000	0.000	0.000	0.000	0.000	0.000	0.000	0.000	0.000
TRINITY_DN371607_c0_g1	0.000	0.000	0.000	0.000	4.142	0.000	0.000	0.000	0.000	0.000
TRINITY_DN371607_c0_g2	0.000	2.412	3.478	3.811	0.000	0.000	0.000	0.000	0.000	0.000
TRINITY_DN371608_c0_g1	0.000	0.000	0.000	0.000	0.000	0.000	0.000	0.000	0.000	0.000
TRINITY_DN371608_c0_g2	0.000	0.000	0.000	3.420	0.000	0.000	0.000	0.000	0.000	0.000
TRINITY_DN371608_c0_g3	0.000	0.000	0.000	0.000	0.000	0.000	0.000	0.000	0.000	0.000
TRINITY_DN371608_c1_g1	0.000	0.000	0.000	0.000	0.000	0.000	0.000	0.000	0.000	0.000
TRINITY_DN371608_c1_g2	0.000	1.534	0.000	0.000	0.000	0.000	0.000	0.000	0.000	0.000
TRINITY_DN371609_c0_g1	0.000	0.000	0.000	0.000	0.000	0.000	0.000	0.000	0.000	0.000
TRINITY_DN37160_c1_g1	0.603	0.000	0.000	0.911	0.000	0.000	0.000	0.000	0.000	0.000
TRINITY_DN37160_c2_g1	0.000	0.000	0.511	0.000	0.000	0.277	0.170	0.000	0.000	0.078
TRINITY_DN37160_c3_g1	0.722	0.000	0.000	0.549	0.000	0.000	0.000	0.000	0.000	0.293
TRINITY_DN371611_c0_g1	0.000	0.000	0.000	0.000	0.000	0.000	0.000	0.000	0.000	0.000
TRINITY_DN371611_c1_g1	0.000	0.000	0.000	0.000	0.000	0.000	0.000	0.000	0.000	0.321
TRINITY_DN371614_c1_g1	4.148	0.000	0.000	0.000	0.000	1.525	2.232	0.000	2.706	3.213
TRINITY_DN371614_c3_g1	0.000	0.000	0.000	0.000	0.000	0.000	0.000	0.000	0.000	0.000
TRINITY_DN371615_c0_g1	0.000	0.158	0.171	0.392	0.000	0.000	1.236	0.000	0.065	0.052
TRINITY_DN371616_c0_g1	0.000	0.000	0.000	0.000	0.000	0.000	0.000	0.000	0.000	0.000
TRINITY_DN371617_c1_g1	0.000	0.000	0.000	0.000	0.000	0.000	0.000	0.000	0.860	0.000
TRINITY_DN371618_c0_g1	0.000	0.850	0.000	0.000	0.000	0.000	0.000	0.000	0.000	0.000
TRINITY_DN371619_c0_g1	0.000	0.000	1.557	0.000	0.000	0.000	0.000	0.000	0.284	0.235
TRINITY_DN371619_c0_g2	0.000	0.000	0.000	0.000	0.000	0.000	0.000	0.000	0.556	0.151
TRINITY_DN371619_c0_g3	0.000	0.000	0.000	0.000	0.000	0.000	0.000	0.000	0.000	0.000
TRINITY_DN371619_c1_g1	0.000	0.578	0.000	0.000	0.000	0.000	0.000	0.000	0.000	0.524
TRINITY_DN371619_c2_g1	0.000	0.000	0.000	0.000	0.000	0.000	0.000	0.000	0.000	0.000
TRINITY_DN37161_c0_g1	0.000	0.000	0.000	0.000	0.000	0.000	0.000	0.000	0.000	0.359
TRINITY_DN37161_c0_g5	0.000	0.000	0.000	0.000	0.000	0.000	0.000	0.000	0.000	0.000
TRINITY_DN37161_c1_g1	0.000	0.000	0.000	0.000	0.000	0.000	2.125	0.000	1.029	0.000
TRINITY_DN37161_c2_g1	0.000	0.000	0.000	0.000	2.808	0.000	0.000	0.000	0.000	1.401
TRINITY_DN37161_c3_g1	0.000	0.000	3.198	0.000	0.000	0.000	0.000	0.000	0.000	0.000
TRINITY_DN371621_c0_g2	0.000	0.000	0.000	0.000	0.000	0.000	0.000	0.000	0.000	0.000
TRINITY_DN371625_c0_g1	0.000	1.566	4.410	0.000	0.000	0.000	0.000	0.000	0.000	0.660
TRINITY_DN371625_c1_g1	0.000	0.000	0.000	3.366	0.000	0.000	0.000	0.000	1.413	0.934
TRINITY_DN371626_c0_g1	0.000	0.000	0.000	0.670	0.000	0.000	0.000	0.000	0.438	0.180
TRINITY_DN371626_c0_g2	0.000	0.733	0.000	0.000	0.000	0.000	0.000	0.000	0.000	0.515
TRINITY_DN371626_c1_g1	0.000	0.000	0.000	0.000	0.000	0.000	0.000	2.247	0.535	0.000
TRINITY_DN371627_c0_g1	0.000	0.000	0.000	0.000	0.000	0.000	0.000	0.000	0.000	0.000
TRINITY_DN371627_c1_g1	0.000	0.000	0.000	0.000	0.000	0.000	0.000	0.000	0.386	1.288
TRINITY_DN371628_c0_g1	0.000	0.000	0.000	0.000	2.155	1.941	0.000	0.000	0.000	0.539
TRINITY_DN37162_c0_g1	0.000	0.000	5.403	0.000	0.000	6.373	0.000	4.072	0.000	0.000
TRINITY_DN37162_c1_g1	0.689	1.252	0.000	0.000	0.000	0.000	3.354	4.283	2.032	2.073
TRINITY_DN37162_c1_g2	0.000	0.000	0.000	0.000	0.000	0.000	0.000	0.000	0.000	0.000
TRINITY_DN37162_c1_g3	0.000	0.000	0.000	0.000	0.000	0.000	0.000	0.000	0.552	0.000
TRINITY_DN37162_c4_g1	0.000	0.000	5.734	0.000	0.000	2.059	0.000	0.000	0.690	1.145
TRINITY_DN371631_c1_g1	0.216	0.181	0.577	0.330	0.360	0.000	0.000	0.000	0.109	0.175
TRINITY_DN371632_c0_g1	1.624	0.000	0.000	0.000	0.000	0.000	0.000	0.000	0.000	0.000
TRINITY_DN371634_c0_g1	0.000	0.000	0.000	0.000	0.000	0.000	0.000	0.000	0.000	0.000
TRINITY_DN371634_c0_g2	0.000	0.000	0.000	0.000	0.000	0.000	0.000	0.000	0.000	0.000
TRINITY_DN371634_c0_g3	0.000	0.000	0.000	0.000	0.000	0.000	0.000	0.000	0.000	0.000
TRINITY_DN371634_c0_g5	1.160	0.585	0.511	0.355	0.000	0.000	0.000	0.473	0.350	0.188
TRINITY_DN371634_c0_g6	0.000	1.773	0.886	0.984	2.157	0.000	0.634	0.000	0.524	1.336
TRINITY_DN371634_c0_g7	2.238	0.000	1.199	1.143	0.494	0.847	1.274	0.000	0.185	0.955
TRINITY_DN371634_c1_g1	0.000	0.000	0.000	0.000	0.000	0.000	8.205	0.000	0.000	0.000
TRINITY_DN371634_c2_g1	0.000	0.000	0.000	2.447	0.000	0.000	0.000	0.000	0.824	0.000
TRINITY_DN371634_c3_g1	1.647	0.000	0.000	0.000	0.000	0.000	0.000	0.000	0.000	0.000
TRINITY_DN371634_c5_g1	0.000	0.000	0.000	0.000	0.000	0.000	0.000	0.000	0.000	0.000
TRINITY_DN371637_c1_g1	0.000	0.000	2.236	0.000	0.000	0.000	5.016	0.000	0.000	0.000
TRINITY_DN371638_c0_g1	0.000	0.000	0.000	0.000	0.000	0.000	0.000	0.000	0.000	0.000
TRINITY_DN371639_c0_g1	0.000	0.000	0.000	0.000	0.000	0.000	0.000	0.000	0.000	0.000
TRINITY_DN37163_c0_g1	0.000	0.000	0.000	0.000	0.000	0.000	0.000	0.000	0.000	1.849
TRINITY_DN37163_c0_g2	3.974	0.000	0.000	0.000	0.000	0.000	0.000	0.000	0.000	0.816
TRINITY_DN371640_c0_g1	0.000	0.000	0.000	0.000	0.000	0.000	0.000	0.000	0.000	0.000
TRINITY_DN371641_c0_g1	0.000	0.000	0.000	0.000	0.000	0.000	0.000	0.000	0.305	0.000
TRINITY_DN371642_c0_g1	0.000	0.000	0.000	0.000	0.000	0.000	0.000	0.000	0.000	0.934
TRINITY_DN371642_c1_g1	0.000	0.000	0.000	0.000	0.000	0.000	0.000	0.000	0.000	0.000
TRINITY_DN371642_c1_g2	0.000	0.000	0.000	0.000	0.000	0.000	0.000	0.000	0.452	0.000
TRINITY_DN371642_c1_g4	0.000	0.000	0.000	0.000	4.151	0.000	2.603	0.000	0.000	0.000
TRINITY_DN371642_c3_g1	0.000	0.000	0.000	0.000	0.000	0.000	0.000	0.000	0.000	0.000
TRINITY_DN371643_c0_g1	0.000	0.000	0.000	0.000	0.000	0.000	0.000	0.000	0.000	0.000
TRINITY_DN371644_c0_g1	0.000	0.624	0.000	0.000	0.000	0.000	0.668	0.000	0.000	0.562
TRINITY_DN371644_c1_g1	0.000	0.000	0.000	0.000	0.000	0.000	0.000	0.000	0.000	0.966
TRINITY_DN371645_c1_g1	0.000	0.000	0.000	0.000	0.000	0.000	0.000	0.000	0.000	0.000
TRINITY_DN371645_c2_g1	0.000	0.000	2.011	0.000	0.000	0.000	0.000	0.000	0.726	0.603
TRINITY_DN371645_c3_g1	0.507	0.000	1.367	0.000	1.678	0.000	2.409	0.000	0.000	0.207
TRINITY_DN371645_c4_g1	0.000	0.000	0.000	0.000	0.000	0.000	0.000	0.000	0.000	0.000
TRINITY_DN371646_c0_g1	0.000	0.000	0.000	0.000	0.000	0.000	0.000	0.000	0.000	1.441
TRINITY_DN371648_c0_g1	0.000	0.000	0.000	0.000	0.000	0.000	0.000	0.000	0.000	0.000
TRINITY_DN371648_c1_g1	3.311	0.000	0.000	0.000	0.000	0.000	0.000	0.000	0.000	0.000
TRINITY_DN371648_c2_g1	0.000	0.000	0.000	0.000	0.000	0.000	0.000	9.538	0.000	0.975
TRINITY_DN371649_c0_g1	0.000	0.188	0.600	0.422	0.000	0.000	0.000	0.564	0.225	0.273
TRINITY_DN371649_c1_g1	0.000	0.000	0.000	0.000	0.000	0.000	0.000	0.000	0.000	0.958
TRINITY_DN371649_c1_g2	0.000	0.000	0.000	0.000	2.726	0.000	0.000	0.000	0.000	0.000
TRINITY_DN37164_c0_g1	0.000	0.000	0.000	0.000	0.000	0.000	0.000	0.000	0.000	0.000
TRINITY_DN37164_c1_g1	0.000	0.000	0.000	0.000	0.000	0.000	0.000	0.000	0.000	0.000
TRINITY_DN37164_c1_g2	0.000	0.000	0.000	0.000	0.000	2.122	0.000	0.000	0.000	0.000
TRINITY_DN37164_c2_g1	0.000	0.000	0.000	0.000	0.000	2.339	0.000	1.641	0.000	0.649
TRINITY_DN37164_c7_g1	0.000	0.000	0.000	0.000	1.949	0.000	0.000	0.000	0.000	0.000
TRINITY_DN371651_c0_g1	0.385	0.317	0.343	0.592	1.072	0.186	0.226	0.521	0.195	0.521
TRINITY_DN371652_c0_g1	0.000	0.000	0.000	0.000	0.000	0.000	0.000	0.000	0.000	0.000
TRINITY_DN371652_c1_g2	0.000	0.000	0.000	0.000	0.000	2.567	0.000	0.000	0.000	0.000
TRINITY_DN371652_c3_g1	0.000	0.000	0.000	2.304	0.000	0.000	0.000	0.000	0.907	0.000
TRINITY_DN371652_c5_g1	0.000	0.000	0.000	0.000	0.000	0.000	0.000	0.000	0.000	0.000
TRINITY_DN371652_c6_g1	0.000	0.000	0.000	0.000	0.000	0.000	0.000	0.000	0.000	0.000
TRINITY_DN371653_c0_g1	0.221	0.000	0.000	0.000	0.000	0.000	0.000	0.000	0.111	0.179
TRINITY_DN371653_c0_g2	0.000	0.000	0.000	0.000	0.000	0.000	0.000	0.000	0.000	0.000
TRINITY_DN371654_c0_g1	0.282	0.956	0.000	1.723	1.409	0.000	0.257	1.152	1.130	0.801
TRINITY_DN371655_c0_g1	0.000	0.000	0.000	0.000	0.000	0.000	0.000	0.000	0.000	0.000
TRINITY_DN371656_c0_g1	0.000	0.000	0.000	0.000	0.000	0.000	0.000	0.000	0.000	0.000
TRINITY_DN371656_c1_g1	0.000	3.995	0.000	0.000	0.000	0.000	0.000	0.000	0.000	0.000
TRINITY_DN371657_c0_g1	0.000	0.000	0.000	0.000	0.000	0.000	0.000	0.000	0.000	0.000
TRINITY_DN371657_c0_g2	0.581	0.000	0.000	0.000	0.000	0.000	0.000	0.000	0.573	0.000
TRINITY_DN371658_c0_g1	0.306	0.334	0.409	1.045	0.341	1.574	1.094	0.413	1.060	0.362
TRINITY_DN371658_c2_g1	0.000	2.343	0.000	0.000	0.000	0.000	0.000	0.000	0.000	0.000
TRINITY_DN37165_c0_g1	2.139	0.000	0.000	1.600	0.000	0.000	1.755	0.000	0.425	0.363
TRINITY_DN371663_c0_g1	0.000	0.000	0.000	0.000	0.000	0.000	0.000	0.000	0.217	0.178
TRINITY_DN371663_c1_g1	0.000	1.904	0.000	0.000	0.000	0.000	0.000	0.000	0.000	0.000
TRINITY_DN371663_c2_g1	0.000	0.000	0.000	0.000	0.000	0.000	0.000	0.000	0.000	0.000
TRINITY_DN371663_c3_g1	0.000	0.000	0.000	0.000	0.000	0.000	0.000	0.000	0.000	0.229
TRINITY_DN371664_c0_g1	0.000	0.000	0.000	1.975	0.000	0.000	0.000	0.000	0.000	0.000
TRINITY_DN371664_c0_g2	0.000	0.000	1.283	0.000	0.000	0.000	0.000	0.000	1.492	0.773
TRINITY_DN371664_c1_g1	0.000	0.000	0.000	0.000	0.000	0.000	0.000	0.000	0.000	0.000
TRINITY_DN371664_c3_g1	0.000	0.000	0.000	0.000	3.840	3.416	0.000	0.000	1.179	0.958
TRINITY_DN371664_c6_g1	0.000	0.000	0.000	0.000	0.000	0.000	0.000	3.453	0.848	0.000
TRINITY_DN371665_c0_g1	0.827	0.934	0.370	1.265	0.919	0.402	0.481	0.000	0.000	0.895
TRINITY_DN371669_c0_g1	0.623	0.562	0.000	0.000	1.030	0.000	0.000	0.000	0.000	0.000
TRINITY_DN37166_c0_g1	1.282	2.370	1.293	3.287	3.352	2.201	1.235	1.460	1.239	0.000
TRINITY_DN37166_c1_g1	2.172	1.622	0.526	2.819	1.601	1.621	2.698	1.903	3.969	0.000
TRINITY_DN37166_c2_g1	0.322	0.825	0.000	0.491	0.000	0.000	0.000	0.659	0.965	0.262
TRINITY_DN37166_c3_g1	0.000	0.000	0.000	0.000	0.000	0.000	0.000	0.000	0.000	0.000
TRINITY_DN37166_c4_g1	0.000	0.000	0.000	0.000	0.000	2.001	0.000	0.000	0.000	0.000
TRINITY_DN371670_c0_g1	0.134	0.110	0.000	0.000	0.224	0.000	0.118	0.000	0.068	0.130
TRINITY_DN371671_c0_g2	0.000	0.000	0.000	2.135	2.361	0.000	0.000	0.000	0.000	2.957
TRINITY_DN371672_c0_g1	0.000	0.000	0.000	0.000	0.000	0.000	0.000	5.162	0.000	2.117
TRINITY_DN371672_c1_g1	0.000	0.000	0.000	0.000	0.000	0.000	0.000	0.000	0.741	0.000
TRINITY_DN371673_c0_g1	0.919	0.000	0.000	0.000	0.000	0.000	0.915	0.000	0.452	0.756
TRINITY_DN371673_c0_g2	0.000	0.000	0.000	0.000	0.000	0.000	0.000	0.000	0.000	0.679
TRINITY_DN371673_c10_g1	0.827	0.000	0.000	0.000	0.000	0.000	0.000	0.000	0.000	0.000
TRINITY_DN371673_c11_g1	0.000	0.000	0.000	0.000	0.000	0.000	0.000	0.000	0.000	0.000
TRINITY_DN371673_c1_g1	0.000	0.000	0.000	0.000	0.000	0.000	0.000	0.000	0.000	0.975
TRINITY_DN371673_c2_g1	0.000	0.000	0.000	0.000	0.000	0.000	0.000	0.000	0.000	2.098
TRINITY_DN371673_c4_g1	0.000	0.000	6.957	0.000	0.000	0.000	0.000	0.000	0.000	0.000
TRINITY_DN371673_c6_g1	0.642	0.000	0.000	0.489	0.000	0.468	0.589	0.000	0.160	0.391
TRINITY_DN371674_c0_g1	3.127	4.909	0.000	3.001	6.901	2.606	0.000	0.000	0.000	0.000
TRINITY_DN371674_c2_g1	0.000	0.000	0.000	0.000	0.000	3.572	0.000	0.000	1.236	3.000
TRINITY_DN371675_c0_g1	0.264	1.863	0.000	0.404	1.619	1.845	1.222	0.000	0.000	0.395
TRINITY_DN371675_c0_g2	0.000	3.042	0.000	0.000	0.533	0.000	0.000	0.000	0.227	0.161
TRINITY_DN371675_c1_g1	0.000	0.000	0.000	0.000	0.000	0.000	0.000	0.000	0.000	0.000
TRINITY_DN371677_c0_g1	0.000	2.476	0.000	0.000	0.000	0.000	0.000	2.635	0.634	1.581
TRINITY_DN371677_c1_g1	0.000	2.146	0.000	0.000	0.000	0.000	0.000	0.000	0.000	0.000
TRINITY_DN371677_c1_g2	0.000	1.430	0.000	0.000	0.000	0.000	0.000	0.000	0.000	0.000
TRINITY_DN371677_c2_g1	0.000	0.000	0.000	0.000	0.000	0.000	0.000	0.000	0.000	0.991
TRINITY_DN37167_c0_g1	0.000	0.000	0.000	0.000	0.000	0.000	1.809	0.000	0.880	0.000
TRINITY_DN37167_c1_g1	0.000	0.000	0.000	0.000	0.000	0.000	2.268	0.000	0.000	0.000
TRINITY_DN37167_c2_g1	0.000	0.000	0.000	0.000	0.000	0.000	0.000	2.941	0.000	0.000
TRINITY_DN371680_c0_g1	0.530	0.000	0.000	0.405	0.442	0.000	0.481	0.000	0.133	0.323
TRINITY_DN371680_c2_g2	0.000	0.000	0.000	0.000	0.000	0.000	0.000	0.000	0.000	0.000
TRINITY_DN371680_c3_g1	0.000	0.000	0.000	0.000	1.820	0.000	0.000	0.000	0.000	0.000
TRINITY_DN371681_c1_g1	0.000	0.000	0.000	0.000	0.000	0.000	0.000	0.000	0.000	0.000
TRINITY_DN371681_c2_g1	0.496	1.655	0.669	0.751	0.000	0.000	0.471	2.046	0.245	1.010
TRINITY_DN371683_c0_g1	0.000	0.000	0.000	0.000	0.000	0.000	0.000	0.000	0.000	0.000
TRINITY_DN371684_c0_g1	0.000	0.000	0.000	0.000	0.000	0.000	0.000	0.000	0.000	0.000
TRINITY_DN371685_c0_g1	0.370	0.000	0.994	0.000	0.000	1.079	0.000	0.000	0.000	0.301
TRINITY_DN371686_c0_g1	0.000	0.000	0.000	0.000	0.000	0.000	0.000	0.000	0.000	0.000
TRINITY_DN371689_c0_g1	0.426	0.000	0.000	0.000	0.000	0.622	0.000	0.000	0.000	0.173
TRINITY_DN37168_c0_g1	0.000	0.000	1.911	0.000	0.000	0.000	1.423	0.000	0.000	1.237
TRINITY_DN371690_c0_g1	0.887	0.000	0.000	0.000	0.000	0.000	0.000	0.000	0.000	0.594
TRINITY_DN371691_c1_g1	0.391	0.598	0.000	0.931	0.000	0.000	0.000	0.000	0.000	0.098
TRINITY_DN371691_c2_g2	4.937	0.000	0.000	0.000	0.000	2.412	0.000	0.000	0.000	0.000
TRINITY_DN371691_c4_g1	0.000	0.000	0.000	0.000	0.000	0.000	0.000	0.000	0.000	0.000
TRINITY_DN371691_c5_g1	0.000	0.000	0.000	0.000	0.000	0.000	0.000	0.000	0.000	0.000
TRINITY_DN371691_c6_g1	0.246	0.000	0.557	0.000	0.232	0.000	0.490	0.000	0.070	0.000
TRINITY_DN371692_c1_g1	0.000	0.000	0.000	0.000	0.000	0.000	0.000	0.000	0.000	0.000
TRINITY_DN371692_c1_g2	0.000	0.000	2.149	0.000	0.000	0.000	0.000	0.000	0.000	0.000
TRINITY_DN371693_c0_g1	0.000	0.000	1.683	0.000	0.000	0.000	0.000	0.000	0.000	0.508
TRINITY_DN371697_c0_g1	0.000	0.000	0.000	0.000	0.000	0.000	0.000	0.000	0.874	0.000
TRINITY_DN371698_c2_g1	0.447	0.227	0.000	0.000	0.000	0.200	0.000	0.000	0.209	0.181
TRINITY_DN371698_c2_g2	0.000	0.000	0.000	0.813	0.000	0.788	0.000	0.000	0.000	0.000
TRINITY_DN371698_c3_g1	1.332	0.000	0.000	0.000	0.000	0.000	0.000	0.000	0.000	0.545
TRINITY_DN371699_c1_g1	0.000	0.000	0.000	0.000	0.000	0.000	0.000	0.000	0.000	0.000
TRINITY_DN37169_c0_g1	0.000	0.000	2.821	0.000	0.000	0.000	0.000	0.000	0.000	0.595
TRINITY_DN37169_c0_g2	0.000	0.000	0.000	0.000	0.000	0.000	0.000	0.000	0.000	1.818
TRINITY_DN37169_c1_g1	0.000	0.000	0.000	0.000	0.000	3.480	0.000	0.000	0.000	1.949
TRINITY_DN3716_c0_g1	1.244	3.114	0.000	0.000	0.000	2.251	1.672	0.000	0.000	1.268
TRINITY_DN3716_c0_g3	1.479	0.000	4.047	0.000	0.000	2.178	0.000	0.000	0.000	4.885
TRINITY_DN3716_c0_g4	0.000	0.000	0.000	0.000	0.000	3.836	0.000	0.000	0.000	1.077
TRINITY_DN3716_c0_g5	0.000	1.131	0.000	0.000	0.000	0.000	1.195	0.000	0.857	0.000
TRINITY_DN3716_c0_g6	0.000	0.000	1.706	0.000	1.040	0.925	0.000	0.000	0.620	0.000
TRINITY_DN3716_c10_g1	0.000	1.306	0.000	0.000	0.000	0.000	0.000	0.000	0.000	0.000
TRINITY_DN3716_c13_g1	0.000	0.000	0.000	0.000	0.000	0.000	0.000	0.000	0.000	0.000
TRINITY_DN3716_c14_g1	0.000	0.000	0.000	0.000	0.000	0.000	0.000	0.000	0.943	0.000
TRINITY_DN3716_c1_g1	0.000	0.000	0.000	0.000	0.000	0.000	1.195	0.000	1.165	0.969
TRINITY_DN3716_c3_g1	2.182	4.204	14.858	6.391	0.000	0.000	4.464	0.000	3.254	0.000
TRINITY_DN3716_c4_g1	0.000	0.000	0.000	0.000	0.000	0.000	0.000	0.000	0.000	0.000
TRINITY_DN3716_c5_g1	0.000	0.000	0.000	0.000	0.000	0.000	1.115	0.000	0.000	0.000
TRINITY_DN3716_c6_g1	0.000	0.000	0.000	8.468	0.000	0.000	0.000	0.000	8.546	1.518
TRINITY_DN371701_c0_g2	0.000	0.000	0.000	0.000	0.000	0.000	0.000	0.000	0.000	0.000
TRINITY_DN371701_c1_g1	0.931	0.000	0.662	0.000	0.000	0.000	0.000	0.000	0.079	0.000
TRINITY_DN371701_c2_g1	0.000	0.000	0.000	0.000	0.000	0.000	0.000	0.000	0.000	0.000
TRINITY_DN371701_c3_g3	0.000	0.278	0.000	0.000	0.000	0.000	0.000	0.000	0.163	0.264
TRINITY_DN371701_c3_g4	0.000	1.253	0.000	0.000	1.208	0.000	0.000	0.746	0.633	0.887
TRINITY_DN371701_c3_g5	0.000	0.000	0.000	0.000	0.000	0.000	0.000	0.000	0.000	0.000
TRINITY_DN371702_c0_g2	0.000	0.000	0.000	0.000	0.000	0.000	0.000	0.000	0.000	0.000
TRINITY_DN371703_c0_g1	0.000	0.000	0.356	0.000	0.443	0.847	0.000	0.000	0.000	0.971
TRINITY_DN371704_c0_g1	0.000	0.000	0.000	0.000	0.000	0.000	0.000	0.000	4.288	0.000
TRINITY_DN371705_c0_g1	0.000	0.000	0.000	0.000	0.000	0.000	0.000	0.000	0.000	0.000
TRINITY_DN371705_c1_g1	0.000	4.867	0.000	0.000	0.000	0.000	0.000	0.000	0.830	0.681
TRINITY_DN371705_c1_g2	0.000	0.000	0.000	0.000	0.000	0.000	0.000	0.000	0.000	0.000
TRINITY_DN371705_c1_g3	0.000	0.000	0.000	0.000	0.000	0.000	0.000	0.000	0.514	0.000
TRINITY_DN371705_c3_g1	0.000	0.787	0.000	0.000	1.395	0.000	0.000	0.000	0.000	0.000
TRINITY_DN371705_c4_g1	0.000	0.000	0.000	0.000	0.000	0.000	0.000	0.000	0.000	0.000
TRINITY_DN371706_c0_g2	0.000	0.000	0.000	0.000	3.678	0.000	0.000	0.000	0.000	0.000
TRINITY_DN371706_c0_g3	1.636	0.000	0.000	0.825	0.000	0.000	0.000	0.000	0.000	0.000
TRINITY_DN371708_c1_g1	0.000	4.327	0.000	0.000	1.857	0.000	0.000	0.000	0.000	0.928
TRINITY_DN37170_c0_g1	0.000	0.000	0.000	0.000	0.000	0.278	0.000	0.000	0.289	0.155
TRINITY_DN371710_c0_g1	0.000	0.000	0.000	0.000	0.000	0.000	0.000	0.000	0.000	0.000
TRINITY_DN371713_c0_g2	0.000	0.000	0.000	0.000	0.000	0.000	0.000	0.000	0.000	0.000
TRINITY_DN371713_c1_g2	0.000	0.000	0.000	0.000	0.000	0.000	0.000	0.000	0.000	0.000
TRINITY_DN371713_c2_g1	0.000	0.000	0.000	0.000	0.000	2.399	0.000	0.000	0.000	0.669
TRINITY_DN371716_c0_g1	0.000	0.000	0.000	0.000	0.000	0.000	0.000	0.000	0.000	0.000
TRINITY_DN371717_c0_g1	0.000	0.000	0.000	0.000	2.808	0.000	0.000	0.000	0.690	0.000
TRINITY_DN371717_c2_g1	0.000	0.000	0.000	0.000	0.000	0.000	0.000	0.000	0.000	0.000
TRINITY_DN371718_c0_g1	0.000	0.000	0.000	0.000	0.000	0.000	0.000	0.000	0.000	0.000
TRINITY_DN371718_c0_g2	0.000	0.000	1.670	0.000	0.000	0.000	0.000	1.701	0.000	1.010
TRINITY_DN371718_c0_g3	1.350	1.180	0.000	0.000	0.000	0.000	0.424	0.000	0.446	0.000
TRINITY_DN371718_c0_g4	1.516	3.409	1.363	1.530	0.837	0.740	3.843	0.000	2.000	4.119
TRINITY_DN371718_c6_g1	0.000	0.000	0.000	0.000	0.000	0.000	0.000	0.000	1.008	0.000
TRINITY_DN37171_c0_g1	0.000	0.000	0.000	0.000	0.312	0.000	0.175	0.000	0.000	0.153
TRINITY_DN371720_c0_g1	0.000	0.000	0.000	0.000	0.000	0.000	0.000	0.000	0.000	0.350
TRINITY_DN371721_c0_g1	0.000	2.752	0.000	0.000	0.000	0.000	0.000	0.000	0.000	0.000
TRINITY_DN371721_c1_g1	0.000	0.000	0.000	0.000	0.000	0.000	0.000	0.000	1.168	0.000
TRINITY_DN371722_c0_g1	0.000	0.000	0.000	0.000	0.000	0.000	0.000	0.000	0.000	0.000
TRINITY_DN371723_c0_g2	0.000	0.000	0.000	0.000	0.000	2.308	0.000	0.000	0.000	0.000
TRINITY_DN371723_c0_g3	0.000	0.000	0.000	0.000	0.000	0.000	0.000	0.000	0.000	0.539
TRINITY_DN371723_c1_g1	0.000	0.000	0.000	0.000	0.000	0.000	0.000	0.000	0.174	0.568
TRINITY_DN371723_c2_g2	1.343	1.174	0.000	0.000	0.000	0.000	0.000	0.922	0.000	0.000
TRINITY_DN371723_c3_g1	0.000	0.000	0.000	0.000	0.000	0.000	0.000	0.000	0.000	0.153
TRINITY_DN371724_c0_g1	7.147	8.803	3.235	4.768	5.236	5.871	6.246	4.942	7.028	6.191
TRINITY_DN371725_c0_g1	0.000	0.000	0.000	0.000	3.973	0.000	0.000	0.000	0.000	0.991
TRINITY_DN371729_c4_g1	0.000	0.000	0.000	0.000	0.000	0.000	0.000	0.000	0.000	1.820
TRINITY_DN371729_c5_g1	0.000	0.000	0.000	1.039	0.000	0.000	0.000	1.432	1.019	0.000
TRINITY_DN371732_c0_g2	0.000	0.000	0.000	0.000	1.595	0.000	0.000	0.697	0.639	0.000
TRINITY_DN371732_c0_g3	1.380	0.888	0.000	0.000	0.000	0.503	0.000	0.000	0.000	0.140
TRINITY_DN371732_c4_g1	0.000	0.000	0.000	0.000	0.000	0.000	0.000	0.000	0.602	0.000
TRINITY_DN371732_c5_g1	1.791	3.489	2.447	0.000	0.000	0.000	0.000	0.000	0.000	0.000
TRINITY_DN371732_c7_g1	0.000	0.000	0.000	1.809	0.000	0.000	0.000	0.000	0.296	0.245
TRINITY_DN371733_c0_g1	0.000	0.000	0.000	0.000	0.000	0.000	0.000	0.000	0.000	0.000
TRINITY_DN371733_c2_g2	0.000	0.000	0.000	0.000	0.000	0.000	0.000	0.000	0.000	0.809
TRINITY_DN371733_c2_g4	0.000	0.000	3.224	0.000	0.000	0.000	0.000	0.000	0.000	0.958
TRINITY_DN371733_c2_g5	0.000	0.000	0.000	0.000	0.000	0.000	0.000	0.000	1.257	0.000
TRINITY_DN371733_c3_g1	0.000	0.000	0.000	0.000	0.000	0.000	0.000	0.000	0.000	0.000
TRINITY_DN371734_c0_g1	0.000	0.000	0.000	0.000	0.000	0.000	0.000	0.000	0.000	0.934
TRINITY_DN371739_c0_g1	0.000	0.000	0.000	0.000	0.000	0.000	0.000	0.000	0.000	0.000
TRINITY_DN371739_c1_g1	0.000	0.000	0.000	0.000	0.000	0.000	0.000	0.000	0.000	0.000
TRINITY_DN37173_c0_g1	1.579	3.161	3.013	1.046	3.491	4.422	4.518	4.461	2.967	1.517
TRINITY_DN37173_c0_g2	1.354	0.614	0.917	0.000	1.117	0.995	1.975	1.403	2.329	1.662
TRINITY_DN37173_c0_g3	2.580	2.492	0.000	0.000	0.000	3.821	0.000	0.000	5.713	2.120
TRINITY_DN37173_c0_g4	0.000	0.000	0.000	0.000	0.976	0.000	0.000	0.000	0.000	0.128
TRINITY_DN37173_c0_g5	4.594	6.604	0.000	3.366	3.745	3.320	0.000	0.000	2.291	0.934
TRINITY_DN37173_c1_g1	0.000	0.000	0.000	0.000	0.000	3.803	0.000	0.000	0.000	0.000
TRINITY_DN37173_c1_g2	1.456	1.283	1.963	0.735	0.804	4.263	1.841	3.004	0.721	1.780
TRINITY_DN371740_c0_g1	0.000	0.000	0.000	0.000	0.000	0.000	0.000	0.000	0.731	0.000
TRINITY_DN371740_c1_g1	0.000	0.000	0.000	0.000	1.857	0.000	0.000	0.000	0.000	0.000
TRINITY_DN371740_c1_g2	0.000	0.000	0.000	0.000	0.000	0.000	0.000	0.000	0.000	0.000
TRINITY_DN371740_c2_g1	0.000	0.000	0.000	0.000	0.000	0.000	0.000	0.000	0.000	0.000
TRINITY_DN371740_c5_g1	0.000	0.000	0.000	0.000	0.000	0.000	0.000	0.000	0.000	0.000
TRINITY_DN371741_c0_g1	1.541	0.894	0.709	1.617	0.461	0.385	0.732	0.540	1.378	1.359
TRINITY_DN371741_c1_g1	0.000	0.000	0.000	0.000	0.000	0.000	3.267	0.000	1.652	0.000
TRINITY_DN371741_c2_g1	0.000	4.012	1.886	0.000	2.196	0.000	0.000	0.000	0.000	0.000
TRINITY_DN371741_c4_g1	0.000	0.000	1.411	0.000	0.000	0.000	1.035	0.000	0.000	0.423
TRINITY_DN371741_c5_g1	0.000	0.000	0.000	0.000	0.000	0.000	0.000	0.000	0.000	0.000
TRINITY_DN371741_c6_g1	0.000	0.000	0.000	0.000	0.000	0.000	0.000	0.000	0.000	0.000
TRINITY_DN371741_c7_g1	0.000	0.000	0.000	0.000	0.000	0.000	0.000	0.000	0.000	0.000
TRINITY_DN371742_c0_g1	1.320	0.000	0.000	0.000	0.000	1.953	0.000	0.000	0.000	0.000
TRINITY_DN371745_c0_g1	5.605	0.000	0.000	0.000	2.672	0.000	0.000	0.000	0.812	0.710
TRINITY_DN371745_c0_g2	0.000	0.000	0.000	0.000	2.155	1.941	0.000	0.000	0.000	0.917
TRINITY_DN371745_c0_g3	0.000	0.815	0.000	0.000	0.000	3.572	0.000	0.000	1.236	2.000
TRINITY_DN371745_c1_g1	0.000	0.000	0.000	3.339	0.000	0.000	0.000	0.000	0.000	0.000
TRINITY_DN371747_c0_g1	8.338	0.000	0.000	6.089	13.056	7.063	5.247	10.511	23.024	11.127
TRINITY_DN371747_c1_g1	0.000	3.511	4.111	0.000	2.672	0.000	2.355	0.000	2.966	1.416
TRINITY_DN371747_c2_g1	1.780	2.886	4.819	11.869	7.002	0.000	0.000	4.845	0.000	1.994
TRINITY_DN371748_c1_g1	0.000	0.000	0.000	0.000	0.000	0.000	0.000	0.000	1.236	0.000
TRINITY_DN37174_c0_g1	0.000	0.000	0.000	0.000	1.907	0.000	0.000	0.000	0.000	0.477
TRINITY_DN37174_c0_g2	0.216	0.000	0.000	1.737	0.000	0.556	0.354	0.781	0.613	0.619
TRINITY_DN371750_c0_g1	1.003	1.900	0.000	0.000	0.000	0.000	0.000	0.000	0.494	0.000
TRINITY_DN371751_c0_g1	0.000	0.000	0.000	0.000	0.000	0.000	0.000	0.000	0.000	0.515
TRINITY_DN371754_c0_g1	0.000	0.000	1.313	0.000	0.000	0.000	0.000	0.000	0.000	0.000
TRINITY_DN371755_c0_g1	1.791	0.000	0.000	0.000	0.000	0.000	0.000	0.000	0.000	0.697
TRINITY_DN371755_c0_g2	0.000	0.000	0.000	0.000	0.000	2.036	0.000	0.000	0.000	0.000
TRINITY_DN371755_c0_g3	0.000	0.000	0.000	0.000	0.000	0.000	0.000	0.000	0.000	0.942
TRINITY_DN371756_c0_g1	0.000	0.000	0.000	0.000	0.000	0.000	0.000	0.000	0.000	0.000
TRINITY_DN371758_c1_g1	0.000	0.000	0.000	0.000	0.000	0.000	0.000	0.000	0.000	0.144
TRINITY_DN37175_c0_g1	0.000	0.000	0.904	0.000	0.000	0.000	0.000	0.000	0.000	0.000
TRINITY_DN37175_c1_g1	0.000	0.000	0.000	0.000	2.515	0.000	0.000	0.000	0.000	1.347
TRINITY_DN37175_c4_g1	0.402	0.348	0.000	0.000	0.667	0.000	0.000	0.000	0.799	0.817
TRINITY_DN37175_c7_g1	0.000	0.000	0.000	0.000	0.000	0.000	0.000	0.000	0.000	0.000
TRINITY_DN37175_c9_g1	0.000	0.000	0.000	0.000	0.000	0.000	0.000	0.000	0.000	0.000
TRINITY_DN371761_c0_g1	0.000	0.000	3.764	0.000	2.213	0.000	0.000	0.000	0.000	0.000
TRINITY_DN371761_c0_g2	1.247	2.810	2.334	6.577	1.435	0.000	3.019	2.584	0.307	1.529
TRINITY_DN371764_c1_g1	0.000	2.643	1.864	0.000	2.236	0.000	0.000	0.000	0.364	0.000
TRINITY_DN371764_c2_g1	0.000	5.578	0.000	0.000	0.000	0.000	0.000	0.000	0.000	4.968
TRINITY_DN371764_c3_g1	0.000	0.814	0.427	0.000	0.000	0.000	0.584	0.000	0.000	0.775
TRINITY_DN371765_c0_g1	0.000	0.000	0.000	0.000	0.000	0.000	0.000	0.000	0.000	0.000
TRINITY_DN371766_c1_g1	0.000	0.000	2.690	0.000	0.000	0.000	0.000	0.000	0.000	0.367
TRINITY_DN371769_c0_g1	0.000	0.000	0.000	2.203	4.871	0.000	1.518	3.031	1.472	0.610
TRINITY_DN371769_c0_g2	0.000	1.094	0.000	0.000	0.000	0.000	0.000	0.000	1.128	0.938
TRINITY_DN371769_c2_g1	0.000	0.000	0.000	0.000	0.000	0.000	0.000	0.000	0.000	0.111
TRINITY_DN37176_c0_g1	0.000	0.000	0.000	0.000	0.000	0.000	0.000	0.000	0.000	0.000
TRINITY_DN37176_c0_g2	0.000	0.614	1.833	2.035	1.117	1.920	3.293	0.000	1.980	7.010
TRINITY_DN37176_c0_g4	0.765	1.405	1.037	0.000	0.000	0.000	0.000	0.000	0.751	0.000
TRINITY_DN37176_c0_g5	0.000	0.000	0.000	0.000	0.000	0.000	0.000	0.000	0.000	0.000
TRINITY_DN371771_c0_g1	0.000	0.000	0.000	0.000	0.000	0.000	0.000	0.000	0.000	0.000
TRINITY_DN37177_c0_g1	0.000	0.000	0.000	0.000	0.000	0.000	0.000	0.000	0.000	0.000
TRINITY_DN37177_c1_g1	0.503	0.000	0.000	0.000	0.000	0.000	0.000	0.000	0.000	0.410
TRINITY_DN371781_c1_g1	7.167	3.492	2.447	5.314	2.933	2.628	5.510	3.620	1.586	3.541
TRINITY_DN371782_c0_g1	0.000	0.000	0.000	0.000	0.000	0.000	7.742	0.000	0.000	0.000
TRINITY_DN371785_c0_g1	0.000	0.000	0.000	0.000	0.531	0.000	0.000	0.000	0.000	0.000
TRINITY_DN371786_c2_g1	0.000	0.000	0.000	0.000	0.000	0.000	0.000	0.000	0.000	0.000
TRINITY_DN371786_c4_g1	0.000	0.000	0.000	0.000	0.000	0.000	0.000	0.000	0.000	0.000
TRINITY_DN371787_c0_g1	0.000	0.000	0.000	0.000	0.000	0.000	0.000	0.000	0.000	0.000
TRINITY_DN371789_c0_g1	0.000	2.749	0.000	2.252	0.000	0.000	0.734	0.000	0.737	1.535
TRINITY_DN371789_c0_g2	0.000	0.000	0.000	0.000	0.000	0.000	0.000	0.000	0.000	0.313
TRINITY_DN371789_c1_g1	0.000	0.000	0.000	0.000	0.000	0.000	0.000	0.000	0.000	0.000
TRINITY_DN37178_c0_g2	0.000	3.263	0.000	0.000	0.000	1.686	0.000	0.000	0.000	0.466
TRINITY_DN37178_c12_g1	0.000	0.000	0.000	0.000	0.000	0.000	0.000	0.000	0.000	0.000
TRINITY_DN37178_c13_g1	0.000	0.000	0.000	0.000	0.000	0.000	0.000	0.000	0.000	1.338
TRINITY_DN37178_c14_g1	0.000	0.000	0.000	0.000	0.000	0.000	0.000	0.000	1.333	0.000
TRINITY_DN37178_c15_g1	0.000	0.000	0.000	0.000	0.000	0.000	0.000	0.000	0.000	0.000
TRINITY_DN37178_c2_g1	0.000	0.000	0.000	1.641	0.000	0.000	1.102	0.000	0.000	0.450
TRINITY_DN37178_c2_g2	0.000	0.000	0.000	0.000	0.000	0.000	0.000	0.000	0.436	0.365
TRINITY_DN37178_c3_g1	0.000	0.000	0.000	0.000	0.000	0.000	0.000	0.000	0.000	0.000
TRINITY_DN37178_c4_g1	0.000	0.000	0.000	0.000	0.000	0.000	0.000	0.000	0.000	0.000
TRINITY_DN371791_c0_g1	0.000	0.000	0.000	0.000	0.000	0.000	0.000	0.000	0.000	1.111
TRINITY_DN371792_c0_g1	0.000	0.000	0.000	0.000	0.000	0.000	0.000	0.000	0.000	0.568
TRINITY_DN371793_c0_g1	0.273	0.000	0.000	0.000	0.455	0.000	0.000	0.000	0.137	0.222
TRINITY_DN371794_c0_g1	0.000	0.000	0.000	0.000	2.912	2.605	0.000	0.000	0.000	2.574
TRINITY_DN371794_c3_g1	2.885	2.181	3.126	0.000	2.294	0.000	0.000	0.000	2.591	3.018
TRINITY_DN371794_c4_g1	0.000	0.000	0.000	0.000	6.092	0.000	5.245	0.000	0.000	0.000
TRINITY_DN371795_c0_g1	0.378	0.000	0.253	0.000	0.315	0.000	0.169	0.000	0.000	0.153
TRINITY_DN371796_c0_g1	0.000	0.512	0.000	0.000	0.947	0.000	0.000	0.000	0.282	0.000
TRINITY_DN371797_c1_g1	0.000	0.000	0.000	7.886	0.000	0.000	0.000	0.000	0.000	0.000
TRINITY_DN371797_c2_g1	0.000	0.000	0.000	0.000	0.000	0.000	0.000	3.222	0.000	0.000
TRINITY_DN371798_c1_g1	0.000	0.000	0.000	2.218	0.000	0.000	0.000	0.000	0.000	0.613
TRINITY_DN371799_c0_g1	0.579	0.000	0.000	0.000	0.000	0.000	0.000	0.000	0.286	0.000
TRINITY_DN371799_c1_g1	0.000	0.000	0.000	0.000	0.000	0.000	0.000	0.000	0.000	0.000
TRINITY_DN37179_c0_g1	0.000	0.000	0.000	0.000	0.000	2.125	0.000	0.000	0.000	0.591
TRINITY_DN37179_c1_g1	0.000	0.000	0.000	0.000	0.000	0.000	0.000	0.000	0.000	1.183
TRINITY_DN37179_c2_g1	0.000	0.000	0.000	0.000	0.000	0.000	0.000	0.000	0.000	0.000
TRINITY_DN37179_c3_g1	0.000	0.000	0.000	0.000	0.000	0.000	0.000	0.000	0.000	0.000
TRINITY_DN37179_c6_g1	0.332	1.731	2.676	0.506	2.209	1.937	0.671	0.680	0.332	2.173
TRINITY_DN37179_c7_g1	0.000	0.000	0.000	0.000	0.000	0.000	0.000	0.000	0.000	0.000
TRINITY_DN3717_c0_g1	17.707	12.823	10.296	13.538	11.855	7.546	16.860	8.002	16.824	12.219
TRINITY_DN3717_c0_g2	24.861	18.377	16.648	17.406	3.329	9.135	10.444	0.000	3.655	12.458
TRINITY_DN3717_c2_g1	0.000	0.000	0.000	0.000	0.000	0.000	0.000	0.000	0.000	0.000
TRINITY_DN371801_c0_g1	0.000	0.000	0.000	0.000	0.000	0.000	0.000	0.000	0.000	0.000
TRINITY_DN371802_c0_g1	0.000	0.000	0.000	0.000	0.000	0.000	0.000	0.000	0.000	0.000
TRINITY_DN371806_c0_g2	0.000	0.000	0.000	0.000	0.000	0.000	0.000	0.000	0.000	0.000
TRINITY_DN371806_c0_g4	0.000	0.000	0.000	1.879	0.000	0.000	2.561	0.000	2.493	1.556
TRINITY_DN371807_c0_g1	0.000	0.332	0.000	0.000	1.255	0.000	0.000	0.000	0.000	0.174
TRINITY_DN371808_c0_g1	1.127	0.000	1.524	0.851	0.000	0.000	0.000	0.000	0.000	0.000
TRINITY_DN37180_c0_g1	0.450	0.000	0.000	0.000	0.000	0.000	0.000	0.000	0.000	0.366
TRINITY_DN37180_c0_g2	0.000	0.000	0.000	0.000	1.014	0.000	0.593	0.000	0.000	0.000
TRINITY_DN37180_c0_g3	0.670	0.000	0.000	0.000	0.000	0.000	0.000	0.000	0.000	0.274
TRINITY_DN371810_c0_g1	2.110	0.000	0.000	0.000	0.000	0.000	0.000	4.571	0.000	0.934
TRINITY_DN371811_c0_g1	0.000	1.164	0.000	0.000	1.995	0.000	0.000	0.000	0.000	0.000
TRINITY_DN371813_c0_g1	0.000	0.000	0.000	0.000	0.000	0.000	0.000	0.000	0.000	0.000
TRINITY_DN371813_c1_g1	0.000	0.000	0.000	0.000	0.000	0.000	0.000	0.000	0.000	0.000
TRINITY_DN371815_c0_g1	5.186	0.000	0.000	0.000	0.000	0.000	0.000	0.000	1.296	0.000
TRINITY_DN371816_c0_g1	0.000	0.000	0.000	0.000	0.000	0.000	0.000	0.000	0.000	0.000
TRINITY_DN371816_c1_g1	0.000	0.000	0.000	0.000	0.000	0.000	0.000	0.000	0.000	0.000
TRINITY_DN371818_c0_g1	0.000	0.000	2.567	0.000	0.000	0.000	0.000	0.000	0.000	0.000
TRINITY_DN371818_c1_g1	0.000	0.000	0.000	0.000	0.000	0.000	0.000	0.000	0.000	0.000
TRINITY_DN371819_c0_g1	0.000	3.492	0.000	22.384	0.000	0.000	0.000	0.000	0.000	0.000
TRINITY_DN371819_c1_g1	0.512	0.283	0.000	0.000	0.854	0.000	0.000	0.000	0.172	0.346
TRINITY_DN37181_c0_g1	0.327	0.279	0.439	0.803	0.000	0.000	0.000	0.000	0.000	0.000
TRINITY_DN37181_c0_g2	0.000	0.000	0.000	0.000	0.000	0.000	0.000	0.000	0.000	0.000
TRINITY_DN37181_c1_g2	0.000	0.000	0.000	0.000	0.538	0.471	0.000	0.661	0.161	2.198
TRINITY_DN37181_c1_g3	2.466	0.000	3.990	4.480	1.007	1.444	0.000	0.000	0.244	0.249
TRINITY_DN37181_c1_g4	0.000	0.000	0.000	0.000	0.000	0.000	0.404	0.000	0.000	0.746
TRINITY_DN37181_c2_g1	0.000	0.000	0.000	0.000	0.000	0.000	0.000	0.000	0.000	0.479
TRINITY_DN37181_c3_g1	0.000	1.744	0.000	0.000	0.000	0.000	0.000	0.000	0.000	0.000
TRINITY_DN37181_c5_g1	2.593	0.000	0.000	0.000	0.000	0.000	0.000	0.000	1.296	0.000
TRINITY_DN371820_c1_g1	0.000	0.000	0.000	0.000	0.000	0.000	0.000	0.000	0.000	0.000
TRINITY_DN371820_c2_g1	0.000	0.000	0.000	0.000	0.000	0.000	0.000	0.000	0.000	0.000
TRINITY_DN371821_c2_g1	0.429	0.373	0.000	0.000	0.000	0.000	0.000	0.000	0.000	0.000
TRINITY_DN371821_c3_g1	0.000	0.448	0.000	0.000	0.000	0.000	0.000	0.000	0.000	0.207
TRINITY_DN371822_c0_g1	0.000	0.000	0.550	0.000	0.000	0.000	0.000	0.000	0.000	0.000
TRINITY_DN371823_c0_g1	7.158	4.291	1.734	4.187	4.250	5.607	6.956	0.000	3.469	1.901
TRINITY_DN371823_c0_g2	0.000	0.000	0.000	0.000	0.000	0.000	2.668	0.000	1.320	0.000
TRINITY_DN371823_c1_g1	6.650	7.949	2.453	0.000	1.451	0.000	8.071	3.736	0.000	2.968
TRINITY_DN371823_c3_g1	0.000	0.000	0.000	0.000	3.021	0.000	1.901	0.000	0.000	0.756
TRINITY_DN371824_c0_g1	0.000	0.000	0.000	0.000	1.240	0.000	0.000	0.000	0.370	0.000
TRINITY_DN371825_c0_g1	0.000	0.000	0.000	3.865	0.000	0.000	0.000	0.000	0.000	0.000
TRINITY_DN371826_c0_g1	0.000	0.000	0.000	0.000	0.000	0.000	1.548	0.000	0.751	0.000
TRINITY_DN371828_c0_g1	0.000	0.000	0.000	0.000	0.000	0.000	0.000	0.000	0.000	0.000
TRINITY_DN371829_c0_g1	0.837	0.000	0.563	0.000	0.000	0.000	0.000	0.000	0.208	0.341
TRINITY_DN37182_c1_g2	0.000	0.000	0.000	0.000	0.000	0.000	0.000	0.000	0.000	0.000
TRINITY_DN37182_c2_g1	0.790	0.000	0.000	0.000	2.857	0.000	0.368	0.000	0.000	0.705
TRINITY_DN37182_c3_g1	0.611	0.639	0.349	0.000	0.000	0.000	1.445	0.000	0.861	0.554
TRINITY_DN37182_c3_g2	2.240	0.931	0.506	2.566	2.088	2.171	0.735	0.842	0.704	5.407
TRINITY_DN37182_c4_g1	2.642	0.000	0.000	0.000	0.000	0.000	2.668	0.000	0.000	0.000
TRINITY_DN37182_c5_g1	0.000	0.000	0.000	0.000	0.000	0.000	0.000	0.000	0.000	0.000
TRINITY_DN37182_c6_g1	0.619	1.674	0.839	0.000	2.047	0.909	1.199	0.000	0.610	2.278
TRINITY_DN371830_c0_g1	0.000	0.000	0.000	0.000	0.000	0.000	0.000	0.000	0.000	0.000
TRINITY_DN371830_c2_g1	0.000	0.000	0.000	0.000	0.000	0.000	0.000	0.000	1.296	1.049
TRINITY_DN371831_c1_g1	0.000	0.000	0.000	0.000	0.000	0.000	0.000	0.000	0.000	0.000
TRINITY_DN371832_c0_g1	0.971	1.327	0.000	0.000	0.000	0.000	0.460	0.000	0.481	0.000
TRINITY_DN371832_c1_g1	0.000	0.565	0.000	0.000	0.000	0.000	0.000	0.000	0.000	0.000
TRINITY_DN371833_c0_g1	0.000	0.000	0.000	0.000	0.000	0.000	0.000	0.000	0.000	0.000
TRINITY_DN371835_c0_g1	0.000	0.000	0.000	0.000	0.000	0.000	0.000	0.000	0.000	0.000
TRINITY_DN371835_c1_g1	1.198	0.000	0.000	0.000	0.000	0.000	0.000	0.000	0.000	0.934
TRINITY_DN371835_c2_g1	0.000	0.000	0.000	0.000	0.000	0.000	0.000	0.000	0.000	0.000
TRINITY_DN371835_c3_g1	0.989	0.000	0.000	0.000	1.627	0.000	0.000	0.000	0.000	1.218
TRINITY_DN371835_c4_g1	0.000	0.000	0.000	0.000	0.000	0.000	0.000	0.000	0.000	0.127
TRINITY_DN371835_c6_g1	0.000	0.000	0.000	0.000	1.274	0.000	0.000	0.000	0.000	0.000
TRINITY_DN371835_c7_g1	0.000	0.000	0.000	0.000	0.000	0.000	0.000	0.000	0.000	0.000
TRINITY_DN371836_c0_g1	0.000	0.903	0.000	0.000	0.000	0.000	0.000	0.000	0.000	0.000
TRINITY_DN371836_c1_g1	0.000	0.000	0.000	0.000	0.000	0.000	0.000	0.000	0.000	0.417
TRINITY_DN371836_c2_g1	0.000	0.000	0.000	0.000	0.000	0.000	0.000	0.000	0.000	0.000
TRINITY_DN371839_c0_g1	0.000	0.000	0.000	0.000	0.000	0.000	0.000	0.892	0.000	0.530
TRINITY_DN37183_c0_g1	0.000	1.729	2.431	0.000	0.000	0.000	0.000	0.000	1.774	1.747
TRINITY_DN37183_c1_g1	0.000	0.000	0.000	0.000	0.000	0.000	2.412	0.000	1.179	2.873
TRINITY_DN37183_c2_g1	0.000	0.000	0.000	0.000	0.000	0.000	0.000	0.000	0.000	0.000
TRINITY_DN371841_c1_g1	0.000	0.000	1.364	0.000	0.000	0.000	0.000	0.000	0.492	0.410
TRINITY_DN371842_c0_g1	1.053	0.000	1.439	0.000	0.000	0.000	0.000	0.000	0.000	0.432
TRINITY_DN371842_c1_g1	0.000	0.000	0.000	0.000	0.000	0.000	0.000	0.000	0.000	2.285
TRINITY_DN371843_c0_g1	4.219	0.000	2.867	0.000	6.864	0.000	0.000	0.000	1.046	0.857
TRINITY_DN371843_c1_g1	0.000	0.000	0.000	0.000	0.000	0.000	0.000	0.000	0.000	0.000
TRINITY_DN371845_c1_g2	0.000	0.000	0.000	0.000	0.000	0.000	0.000	0.000	0.000	0.000
TRINITY_DN371845_c5_g1	0.742	0.000	0.000	0.000	0.000	0.000	0.000	0.000	0.000	0.000
TRINITY_DN371846_c1_g1	0.000	0.356	0.000	0.000	0.000	0.000	0.000	1.686	0.000	0.167
TRINITY_DN371846_c1_g2	0.000	0.000	0.000	0.000	0.000	0.000	0.000	0.000	0.000	0.000
TRINITY_DN371846_c1_g3	0.000	0.000	0.000	0.000	0.000	0.000	0.000	0.000	0.000	0.000
TRINITY_DN371846_c1_g5	0.000	0.000	0.000	0.000	0.000	0.000	0.000	0.000	0.979	0.000
TRINITY_DN371846_c4_g1	0.000	0.000	0.000	0.000	0.000	0.000	0.000	0.000	0.000	0.000
TRINITY_DN371847_c0_g1	1.479	0.000	0.000	0.000	0.000	0.000	0.000	0.000	0.000	0.000
TRINITY_DN371847_c0_g2	0.000	2.502	0.000	0.000	0.000	0.000	0.000	0.000	0.000	0.000
TRINITY_DN371848_c0_g1	0.000	0.000	0.000	0.000	0.000	0.000	0.645	0.000	0.000	0.000
TRINITY_DN371849_c0_g1	0.000	0.000	0.000	0.000	0.000	0.000	0.000	0.000	0.000	0.000
TRINITY_DN37184_c0_g1	5.220	0.000	0.000	0.000	4.119	0.000	0.000	0.000	0.853	0.000
TRINITY_DN37184_c0_g2	0.000	0.000	0.000	0.000	0.000	0.000	0.000	0.000	0.717	0.000
TRINITY_DN371850_c0_g1	0.000	0.000	0.000	0.000	0.000	0.000	1.342	0.000	1.307	0.000
TRINITY_DN371850_c0_g2	0.000	0.000	0.000	0.000	0.000	0.000	0.000	2.065	0.000	0.000
TRINITY_DN371850_c1_g1	1.160	0.000	0.000	0.000	0.000	0.000	0.000	0.000	0.000	0.953
TRINITY_DN371850_c2_g1	0.000	0.000	0.000	0.000	0.000	0.000	0.000	0.000	0.000	0.000
TRINITY_DN371852_c0_g1	0.000	0.873	0.000	0.000	0.000	0.000	0.000	0.000	0.000	0.000
TRINITY_DN371855_c0_g1	0.000	0.000	0.000	0.000	0.000	0.000	0.000	0.000	0.417	0.000
TRINITY_DN371855_c1_g1	0.000	0.971	0.000	0.000	0.000	0.000	0.000	0.000	1.512	0.000
TRINITY_DN371855_c5_g1	0.000	0.000	0.000	0.000	0.000	0.000	0.000	0.000	1.113	0.345
TRINITY_DN371855_c7_g1	0.000	0.000	0.000	0.000	0.000	0.000	0.000	0.000	0.000	0.000
TRINITY_DN371855_c8_g1	2.724	0.000	0.000	0.000	0.000	0.000	0.000	0.000	0.000	1.100
TRINITY_DN371858_c0_g1	0.000	4.790	0.000	0.000	0.000	3.633	2.563	0.000	0.000	0.000
TRINITY_DN371858_c0_g2	0.000	0.000	0.000	0.000	0.000	0.000	0.000	0.000	0.000	0.000
TRINITY_DN371858_c1_g1	0.235	0.192	0.151	0.121	0.189	0.586	0.068	0.229	0.223	0.092
TRINITY_DN371858_c2_g1	1.359	3.646	0.000	0.000	6.133	0.000	0.000	0.000	0.936	0.768
TRINITY_DN371858_c3_g1	0.779	0.000	0.000	0.000	0.000	0.000	0.000	0.000	0.000	1.493
TRINITY_DN371858_c4_g1	0.000	0.000	0.000	0.000	0.000	0.000	0.000	0.000	0.000	0.000
TRINITY_DN371858_c6_g1	0.000	0.000	0.000	0.000	0.000	0.000	0.000	0.000	0.619	0.000
TRINITY_DN371859_c0_g1	0.000	0.000	0.000	5.231	0.000	0.000	0.000	0.000	0.000	0.000
TRINITY_DN371859_c1_g1	0.000	0.000	0.000	0.000	0.000	0.000	2.524	4.890	0.000	1.000
TRINITY_DN371859_c3_g1	0.588	0.000	0.000	0.000	0.000	0.000	0.000	0.000	0.000	0.240
TRINITY_DN371859_c4_g1	0.567	0.000	0.000	0.000	0.000	0.000	0.000	0.000	0.000	0.231
TRINITY_DN371859_c5_g1	0.000	0.000	0.000	0.000	0.000	0.000	0.000	0.000	0.000	0.000
TRINITY_DN37185_c0_g1	0.000	0.000	0.000	0.000	0.000	0.000	0.000	0.000	0.000	0.000
TRINITY_DN37185_c1_g1	0.000	0.000	0.000	0.000	0.000	3.380	0.000	0.000	0.000	0.000
TRINITY_DN371860_c0_g1	4.867	3.580	5.138	2.647	2.310	5.578	7.060	8.547	4.160	5.508
TRINITY_DN371861_c0_g1	0.000	1.797	0.000	0.000	0.000	0.000	0.000	0.000	0.921	0.000
TRINITY_DN371863_c0_g1	1.542	2.842	1.612	1.989	0.000	0.629	0.571	0.690	0.795	3.944
TRINITY_DN371863_c0_g2	1.495	0.000	0.000	0.000	0.000	0.000	0.000	0.000	0.000	0.000
TRINITY_DN371863_c1_g1	0.000	0.000	0.000	0.000	0.000	0.000	0.000	0.000	0.000	0.000
TRINITY_DN371863_c1_g2	0.000	0.000	0.000	0.000	0.000	0.000	0.000	0.000	0.000	0.000
TRINITY_DN371863_c2_g1	0.000	0.000	0.000	0.000	0.000	0.928	1.838	0.000	0.000	0.000
TRINITY_DN371863_c2_g2	0.000	0.000	0.000	0.000	0.000	0.000	0.000	0.000	0.000	0.000
TRINITY_DN371863_c2_g3	0.000	0.000	0.000	1.334	0.000	0.000	0.000	0.000	0.000	0.000
TRINITY_DN371863_c2_g4	0.000	0.000	0.000	0.000	0.000	0.000	0.000	0.000	0.000	0.000
TRINITY_DN371863_c3_g1	0.000	0.000	0.000	0.000	0.000	0.000	0.000	0.000	1.333	0.000
TRINITY_DN371864_c0_g1	1.137	0.000	0.000	5.446	0.000	0.000	1.066	0.000	0.595	0.521
TRINITY_DN371864_c1_g1	0.131	0.115	0.361	0.000	0.676	0.000	0.791	0.547	0.205	0.473
TRINITY_DN371864_c1_g2	0.543	0.219	0.000	0.417	0.000	0.261	0.393	0.000	0.000	0.129
TRINITY_DN371865_c0_g1	0.000	0.000	0.000	0.000	0.000	0.000	0.000	0.000	0.418	0.000
TRINITY_DN371867_c0_g1	0.000	1.283	0.000	0.000	0.000	0.000	0.000	0.000	0.000	0.000
TRINITY_DN371868_c0_g1	0.000	0.950	0.000	1.505	0.000	0.000	0.000	0.000	0.000	0.823
TRINITY_DN371868_c2_g1	0.000	0.784	0.000	0.000	0.000	0.000	0.000	0.000	0.632	0.000
TRINITY_DN371869_c0_g1	3.113	5.049	2.836	13.961	3.779	0.000	6.381	2.151	2.787	4.311
TRINITY_DN371869_c1_g1	2.072	1.997	2.821	0.000	0.000	0.000	0.000	0.000	0.000	0.843
TRINITY_DN371869_c4_g1	3.404	1.658	0.000	2.518	0.000	0.000	3.483	0.000	0.000	0.000
TRINITY_DN37186_c0_g1	0.000	0.000	0.000	0.000	0.000	0.000	1.753	0.000	1.043	0.434
TRINITY_DN37186_c6_g1	0.000	0.000	0.000	0.000	0.000	0.000	0.000	0.000	0.000	0.000
TRINITY_DN371871_c0_g1	0.000	0.000	0.000	0.000	0.000	0.000	0.000	0.000	0.000	0.836
TRINITY_DN371871_c0_g2	0.000	0.000	0.000	0.000	0.000	0.000	0.000	0.000	0.000	0.000
TRINITY_DN371873_c0_g1	0.000	0.000	0.000	0.000	0.000	0.000	0.000	0.000	0.000	0.000
TRINITY_DN371873_c0_g2	0.000	0.000	0.000	0.000	0.000	0.000	0.000	0.000	0.000	0.000
TRINITY_DN371873_c0_g3	1.154	0.000	0.000	0.000	0.000	0.000	0.000	0.000	0.000	0.000
TRINITY_DN371873_c1_g1	0.000	0.000	0.000	0.000	0.000	2.979	0.000	0.000	3.060	0.000
TRINITY_DN371873_c3_g1	0.000	0.000	0.000	0.000	0.000	0.000	0.000	0.000	0.000	0.000
TRINITY_DN371873_c4_g1	0.000	0.000	0.000	0.000	0.000	0.000	0.000	0.000	0.000	0.000
TRINITY_DN371874_c1_g1	0.000	0.000	0.000	0.000	0.000	0.000	0.000	0.000	0.000	1.020
TRINITY_DN371874_c1_g2	0.000	0.000	0.000	0.000	0.000	0.000	0.000	0.000	0.000	0.000
TRINITY_DN371874_c2_g1	0.000	0.000	0.000	0.000	0.000	0.000	0.000	0.000	0.736	0.000
TRINITY_DN371874_c7_g1	0.000	0.000	0.000	0.000	0.000	0.000	0.000	0.000	0.000	0.000
TRINITY_DN371875_c0_g1	0.000	0.000	0.000	0.000	0.000	0.000	0.000	0.000	0.000	0.000
TRINITY_DN371875_c1_g2	0.744	0.643	0.500	0.566	0.000	0.543	0.000	0.000	0.185	1.212
TRINITY_DN371875_c4_g1	0.000	0.000	0.000	0.000	0.000	0.000	0.000	0.000	0.000	0.530
TRINITY_DN371875_c7_g1	1.103	0.000	1.507	0.000	0.000	0.000	2.218	0.000	0.000	0.904
TRINITY_DN371876_c0_g1	0.000	0.000	0.000	0.000	0.000	0.000	0.000	0.000	0.000	0.000
TRINITY_DN371876_c0_g2	0.000	0.437	0.000	0.000	0.000	0.000	0.000	0.000	0.000	1.010
TRINITY_DN371876_c0_g5	0.000	0.000	0.000	0.000	0.000	0.000	0.000	0.000	0.000	0.000
TRINITY_DN371876_c0_g6	0.000	0.000	1.980	0.000	0.000	0.000	0.000	0.000	0.000	0.038
TRINITY_DN371876_c1_g1	1.160	0.822	0.000	2.837	1.551	1.370	0.000	0.965	0.369	1.337
TRINITY_DN371877_c0_g1	0.000	0.000	0.000	0.000	0.000	0.000	0.000	0.000	0.000	0.000
TRINITY_DN371878_c0_g1	0.000	0.000	0.000	0.000	0.000	0.000	0.000	0.000	0.000	0.798
TRINITY_DN371878_c0_g2	0.000	0.000	0.000	0.000	0.000	0.000	1.146	0.000	0.000	0.000
TRINITY_DN371878_c0_g3	0.000	2.466	0.000	0.000	0.000	3.996	0.000	0.000	0.000	0.556
TRINITY_DN371878_c2_g1	0.000	0.000	0.000	0.000	0.000	2.221	0.000	3.067	0.000	0.689
TRINITY_DN371878_c3_g1	0.473	0.000	0.000	0.000	0.000	0.000	0.000	0.000	0.468	0.000
TRINITY_DN371878_c4_g1	0.000	0.000	0.000	0.000	0.000	0.000	0.000	0.000	0.000	0.000
TRINITY_DN371878_c5_g1	0.000	0.000	0.000	0.000	0.000	0.000	0.000	0.000	0.000	0.000
TRINITY_DN371879_c0_g1	0.000	0.000	0.000	0.493	0.000	0.471	0.000	0.000	0.000	0.000
TRINITY_DN371879_c1_g1	0.000	0.000	0.000	0.000	0.000	0.000	0.000	0.000	0.000	0.000
TRINITY_DN37187_c1_g1	0.000	0.000	0.000	3.337	0.000	0.000	0.000	0.000	1.136	0.000
TRINITY_DN371881_c0_g1	0.000	0.000	0.000	0.000	0.000	0.000	0.000	0.000	1.168	0.000
TRINITY_DN371882_c0_g1	0.000	0.000	0.000	0.000	0.000	0.000	0.000	0.000	0.000	0.000
TRINITY_DN371883_c0_g1	0.000	0.912	0.000	0.000	0.000	0.000	0.000	0.000	0.000	0.000
TRINITY_DN371885_c0_g1	0.374	0.000	0.000	0.570	0.622	0.547	0.000	0.000	0.000	0.481
TRINITY_DN371886_c0_g1	0.000	0.000	0.000	2.576	0.000	0.000	0.000	5.242	0.000	0.562
TRINITY_DN371886_c1_g1	0.000	3.548	0.000	5.432	2.999	0.000	3.769	0.000	1.828	1.500
TRINITY_DN371886_c5_g1	4.680	0.000	0.000	0.000	0.000	0.000	0.000	0.000	0.000	0.000
TRINITY_DN371886_c6_g1	0.000	1.455	0.000	2.218	2.453	0.000	1.527	0.000	1.483	1.227
TRINITY_DN371888_c0_g1	0.394	0.000	0.530	1.198	0.000	0.576	0.000	0.000	1.175	1.442
TRINITY_DN37188_c0_g1	0.000	0.000	0.000	0.000	0.000	0.000	0.000	0.000	0.000	0.000
TRINITY_DN37188_c0_g2	0.000	0.000	0.000	0.000	0.000	0.000	0.000	0.000	0.000	0.000
TRINITY_DN37188_c0_g3	0.000	0.000	0.000	0.000	0.000	0.000	0.000	0.000	0.000	0.000
TRINITY_DN371890_c1_g1	0.000	0.000	0.000	0.000	0.000	0.000	0.000	0.000	0.000	0.000
TRINITY_DN371893_c0_g1	0.000	0.000	0.000	0.000	0.000	0.000	0.000	0.000	0.000	0.000
TRINITY_DN371895_c0_g1	0.000	0.000	0.000	0.000	0.000	0.000	1.694	0.000	0.000	0.000
TRINITY_DN371898_c5_g1	0.000	0.000	0.000	0.000	0.000	0.000	0.828	0.000	0.000	0.000
TRINITY_DN37189_c0_g1	2.364	0.000	0.000	0.000	0.000	0.000	0.000	9.383	1.179	0.000
TRINITY_DN37189_c1_g1	0.000	0.000	0.000	0.000	0.000	0.000	0.000	0.000	0.662	0.363
TRINITY_DN3718_c0_g1	0.978	0.789	1.572	0.803	0.636	1.099	0.416	0.282	1.010	0.791
TRINITY_DN371900_c0_g1	0.000	0.000	0.000	0.000	0.000	0.000	0.000	0.000	0.000	0.000
TRINITY_DN371900_c1_g1	0.000	0.000	0.000	0.000	0.000	0.000	0.000	0.000	0.000	0.000
TRINITY_DN371900_c2_g2	0.000	0.000	0.000	0.000	0.000	0.000	0.000	0.000	0.000	0.000
TRINITY_DN371900_c3_g1	0.000	0.000	0.000	0.000	0.000	0.000	0.000	0.000	0.000	0.000
TRINITY_DN371901_c1_g1	0.000	0.000	0.000	0.000	0.000	0.000	0.000	0.000	0.000	0.000
TRINITY_DN371902_c1_g1	0.000	0.000	0.000	0.000	0.000	0.000	2.125	0.000	0.000	0.000
TRINITY_DN371903_c2_g1	0.000	0.000	0.000	0.000	0.000	0.000	0.000	3.893	0.000	3.956
TRINITY_DN371904_c0_g1	0.000	0.455	0.693	0.000	0.000	0.000	0.000	1.061	0.432	0.209
TRINITY_DN371904_c0_g2	0.000	0.000	0.000	0.000	0.000	0.000	0.000	0.000	0.187	0.305
TRINITY_DN371904_c0_g3	0.000	0.000	0.000	0.000	0.000	0.000	0.000	0.000	0.226	0.000
TRINITY_DN371904_c1_g1	0.000	0.000	0.000	0.000	0.000	0.000	0.000	0.000	0.000	0.000
TRINITY_DN371904_c1_g2	0.000	0.000	0.000	3.121	0.000	0.000	0.000	0.000	0.000	0.000
TRINITY_DN371904_c3_g1	0.000	0.000	0.000	0.000	0.000	0.000	0.000	0.000	0.000	0.000
TRINITY_DN371905_c0_g1	0.000	0.124	0.000	0.000	0.000	0.436	0.000	0.000	0.000	0.000
TRINITY_DN371906_c0_g1	0.000	0.000	0.000	0.000	0.000	0.000	0.000	0.000	0.000	0.000
TRINITY_DN371906_c0_g3	0.000	0.520	0.000	0.000	0.348	0.000	0.000	0.000	0.000	0.982
TRINITY_DN371906_c0_g4	0.000	1.692	0.000	0.000	0.000	0.000	0.000	0.000	0.000	0.000
TRINITY_DN371906_c1_g1	0.000	0.000	0.000	0.000	0.000	0.000	0.000	0.000	0.204	0.000
TRINITY_DN371906_c2_g1	0.000	0.000	0.000	0.000	0.000	0.000	0.000	0.000	0.423	0.000
TRINITY_DN371906_c3_g1	0.000	0.000	1.119	0.000	0.000	0.000	0.000	0.000	0.000	0.000
TRINITY_DN371906_c5_g1	0.000	0.000	0.000	1.276	0.000	0.000	0.000	0.000	0.000	0.000
TRINITY_DN371906_c7_g1	0.000	0.000	0.000	0.000	0.000	0.000	0.000	0.000	0.000	0.000
TRINITY_DN371907_c0_g1	0.000	0.000	0.000	0.000	0.000	0.000	0.000	0.000	0.000	0.226
TRINITY_DN371907_c1_g1	0.411	1.516	0.000	0.000	0.000	0.000	0.000	0.845	0.613	0.865
TRINITY_DN371907_c4_g1	0.000	0.000	0.000	0.000	0.000	0.000	0.000	0.000	0.000	0.000
TRINITY_DN371907_c5_g1	4.821	0.000	0.000	0.000	0.000	0.000	0.000	0.000	0.000	0.975
TRINITY_DN371908_c0_g1	0.000	0.000	0.000	0.000	0.000	0.000	0.000	0.000	0.000	0.000
TRINITY_DN371912_c0_g1	0.000	0.000	0.000	0.000	0.000	0.000	0.000	0.000	0.000	0.000
TRINITY_DN371913_c0_g1	0.521	1.443	0.929	2.132	2.318	0.756	1.854	1.059	1.402	2.607
TRINITY_DN371913_c1_g1	0.000	0.000	0.000	0.000	0.000	0.000	0.000	0.000	0.000	0.000
TRINITY_DN371914_c2_g1	2.016	0.000	0.000	0.000	0.000	0.000	0.000	0.000	0.000	0.000
TRINITY_DN371914_c2_g2	0.000	0.000	0.000	0.000	0.000	0.000	0.000	0.000	0.000	0.000
TRINITY_DN371916_c0_g1	0.000	0.000	0.000	0.000	0.000	3.232	0.000	0.000	1.113	0.000
TRINITY_DN371916_c1_g1	0.000	0.000	0.000	0.000	0.000	0.000	0.000	0.000	0.000	0.000
TRINITY_DN371916_c2_g1	0.000	0.000	0.000	0.000	0.000	0.000	2.784	0.000	1.393	0.000
TRINITY_DN371917_c1_g1	2.481	0.000	0.000	0.000	0.000	0.000	0.000	4.890	0.000	1.000
TRINITY_DN371918_c0_g1	0.800	0.000	1.073	0.408	0.445	0.000	0.242	0.000	0.669	0.650
TRINITY_DN371919_c0_g1	0.000	0.000	0.000	0.000	0.000	0.000	0.000	0.000	0.000	0.000
TRINITY_DN371919_c1_g1	0.984	0.000	0.440	0.000	1.090	0.000	0.000	0.000	0.000	0.400
TRINITY_DN371922_c0_g1	0.000	1.431	0.000	0.000	0.000	0.000	0.000	0.000	0.000	0.168
TRINITY_DN371924_c0_g2	0.690	0.000	0.000	0.000	0.000	0.000	2.165	1.359	0.323	0.846
TRINITY_DN371924_c1_g1	0.000	0.000	0.000	0.000	0.000	0.000	0.000	0.000	0.000	0.124
TRINITY_DN371924_c4_g1	2.145	0.000	0.000	0.000	0.000	0.000	0.000	0.000	0.000	0.871
TRINITY_DN371928_c0_g1	0.000	0.000	0.000	0.000	0.000	0.000	0.000	0.000	0.000	0.000
TRINITY_DN371928_c1_g1	0.000	0.476	1.448	0.000	0.000	0.000	0.000	1.107	0.000	0.219
TRINITY_DN371929_c0_g1	0.296	0.251	0.000	0.599	0.654	0.000	0.000	0.000	0.148	0.000
TRINITY_DN371929_c0_g2	1.048	0.000	0.000	0.000	0.000	0.000	0.000	0.000	0.000	0.000
TRINITY_DN37192_c0_g1	0.000	0.000	0.000	0.000	0.000	0.000	2.049	0.000	0.000	0.000
TRINITY_DN371931_c1_g1	0.000	0.000	0.000	0.000	0.000	0.000	1.019	0.000	0.000	0.000
TRINITY_DN371931_c1_g2	0.000	0.000	0.000	0.000	0.000	0.000	0.000	0.000	0.000	0.829
TRINITY_DN371931_c2_g1	2.928	0.000	0.000	3.366	0.000	3.320	0.000	4.571	2.291	0.934
TRINITY_DN371932_c1_g1	0.000	0.000	0.000	0.000	0.000	0.000	0.000	0.000	0.000	0.000
TRINITY_DN371933_c0_g1	0.000	0.000	0.000	0.000	0.000	0.000	0.000	0.000	0.000	0.000
TRINITY_DN371934_c0_g1	0.000	0.000	0.000	0.000	0.000	0.000	0.000	0.000	0.000	0.000
TRINITY_DN371934_c0_g2	0.000	0.000	0.000	0.000	0.000	0.000	0.000	0.000	0.000	0.000
TRINITY_DN371934_c0_g3	0.000	0.000	0.000	0.000	0.000	0.000	0.000	0.000	0.579	0.000
TRINITY_DN371934_c0_g4	0.000	0.000	0.000	0.000	0.000	0.000	0.000	0.000	0.000	0.000
TRINITY_DN371934_c2_g1	0.000	0.000	0.695	0.000	0.000	0.000	0.000	0.000	0.000	0.420
TRINITY_DN371935_c0_g1	0.000	0.000	0.000	0.000	0.000	0.000	0.000	0.000	0.000	0.000
TRINITY_DN371937_c0_g1	0.000	2.395	0.000	0.000	0.000	0.000	0.000	0.000	0.000	0.000
TRINITY_DN371939_c0_g1	0.000	0.000	0.000	0.000	4.193	0.000	0.000	0.000	0.000	0.000
TRINITY_DN371939_c1_g1	0.000	0.000	0.000	0.000	0.000	0.000	0.000	0.000	0.000	0.000
TRINITY_DN37193_c0_g2	0.936	0.881	0.000	0.000	1.539	0.000	0.000	0.000	0.605	0.385
TRINITY_DN37193_c0_g3	2.332	0.000	0.000	0.000	0.000	5.194	0.000	0.000	1.152	1.037
TRINITY_DN37193_c1_g1	3.357	0.000	4.117	2.801	5.900	0.000	0.000	0.000	0.000	0.000
TRINITY_DN37193_c2_g1	2.697	0.317	0.987	0.000	2.018	0.000	0.000	0.000	0.606	0.824
TRINITY_DN37193_c3_g1	3.248	0.000	0.000	0.000	0.000	0.000	0.000	0.000	0.805	0.000
TRINITY_DN37193_c4_g1	0.000	0.131	0.000	0.000	0.000	0.584	0.618	0.000	0.256	0.114
TRINITY_DN37193_c5_g1	1.561	0.000	0.000	0.000	0.000	0.000	0.000	0.000	0.000	0.638
TRINITY_DN371940_c0_g1	0.000	0.000	0.000	0.000	0.000	0.000	0.000	0.000	0.429	0.000
TRINITY_DN371943_c0_g2	0.000	0.000	0.961	0.000	0.000	0.000	0.000	0.000	0.000	0.963
TRINITY_DN371943_c0_g4	0.000	0.000	0.000	0.000	0.000	0.000	0.000	0.000	0.000	0.000
TRINITY_DN371945_c0_g1	0.000	0.000	0.000	0.000	0.000	0.000	0.000	0.000	0.000	0.000
TRINITY_DN371945_c0_g2	0.000	1.682	0.881	0.500	0.000	0.000	0.302	0.000	0.164	0.266
TRINITY_DN371945_c2_g1	0.000	0.000	0.000	4.491	0.000	0.000	0.000	0.000	0.000	0.000
TRINITY_DN371945_c3_g1	0.000	0.000	0.000	0.000	0.000	0.000	0.000	0.000	0.000	0.000
TRINITY_DN37194_c0_g1	0.000	0.000	0.000	0.000	0.964	0.000	0.000	0.000	0.287	0.000
TRINITY_DN37194_c0_g2	0.000	0.000	0.000	0.000	2.289	1.021	0.000	0.000	0.328	1.092
TRINITY_DN37194_c1_g1	0.000	2.502	0.000	0.000	0.000	0.000	0.000	0.000	1.333	1.077
TRINITY_DN37194_c2_g1	0.000	1.797	0.000	0.000	0.000	0.000	0.000	0.000	0.000	0.000
TRINITY_DN37194_c4_g1	0.000	0.541	0.000	0.000	0.000	0.462	0.000	0.000	0.000	0.129
TRINITY_DN37194_c7_g1	1.345	0.000	0.000	0.000	0.000	0.000	0.000	0.000	0.000	0.000
TRINITY_DN371950_c0_g1	0.000	0.000	0.000	0.000	0.000	0.000	0.000	0.000	0.619	0.000
TRINITY_DN371953_c0_g1	0.000	0.000	0.000	0.000	1.033	0.000	0.000	0.000	0.000	0.000
TRINITY_DN371955_c0_g1	0.000	0.000	0.000	0.000	0.000	0.000	0.000	0.000	0.936	0.000
TRINITY_DN371956_c0_g1	0.000	0.000	0.000	0.000	0.000	0.000	0.000	0.000	0.412	0.000
TRINITY_DN371956_c2_g1	0.603	0.000	0.000	0.000	0.000	0.886	0.000	1.250	0.000	0.247
TRINITY_DN371957_c0_g1	0.000	0.000	0.000	0.000	0.000	0.000	0.000	0.000	0.000	0.000
TRINITY_DN371958_c0_g1	0.000	0.000	0.983	0.000	0.000	0.000	0.000	0.000	0.874	0.000
TRINITY_DN371958_c1_g3	0.000	0.000	0.000	0.000	0.000	0.000	0.000	0.000	0.000	0.000
TRINITY_DN371958_c1_g5	0.000	0.000	0.000	0.000	0.000	0.000	0.000	0.000	1.103	0.902
TRINITY_DN371958_c2_g1	0.000	0.000	0.000	0.000	0.000	0.000	0.000	0.000	0.000	0.000
TRINITY_DN371958_c3_g1	0.000	0.000	0.000	0.000	0.000	0.000	0.000	0.000	0.000	0.000
TRINITY_DN37195_c0_g1	0.000	0.000	0.000	3.395	0.000	0.000	0.000	0.000	0.000	0.000
TRINITY_DN37195_c0_g2	0.449	0.124	0.000	0.000	0.000	0.000	0.133	0.304	0.152	0.467
TRINITY_DN37195_c0_g3	0.390	0.000	0.000	0.000	0.000	0.000	0.000	0.000	0.395	0.000
TRINITY_DN37195_c10_g1	0.000	0.000	0.000	0.000	0.000	0.000	0.000	0.000	0.000	0.000
TRINITY_DN37195_c1_g1	5.145	2.949	1.863	2.140	2.068	1.573	3.018	3.144	4.197	3.494
TRINITY_DN37195_c1_g2	0.000	0.000	0.000	0.000	0.000	0.000	0.000	0.000	0.000	0.000
TRINITY_DN37195_c1_g3	0.000	0.000	0.000	0.000	0.000	0.000	0.000	0.000	0.000	0.000
TRINITY_DN37195_c1_g5	1.177	0.000	0.000	0.000	0.000	0.000	0.000	0.000	0.000	0.000
TRINITY_DN37195_c1_g6	1.968	0.000	0.000	0.000	0.000	0.000	0.000	0.000	0.000	0.000
TRINITY_DN37195_c2_g1	0.000	0.000	0.000	0.000	0.000	0.000	0.000	0.000	0.000	0.000
TRINITY_DN37195_c5_g1	0.000	0.000	0.000	0.000	0.000	0.000	0.000	0.000	0.000	0.000
TRINITY_DN37195_c8_g1	0.000	0.000	0.000	0.000	0.000	0.000	0.000	0.000	0.000	0.000
TRINITY_DN371964_c1_g1	0.429	0.000	0.575	0.329	0.000	0.000	0.000	0.000	0.108	0.435
TRINITY_DN371964_c1_g3	0.800	1.386	0.000	0.608	0.000	0.585	0.373	0.822	0.398	1.302
TRINITY_DN371964_c1_g4	0.000	0.000	0.000	4.020	0.000	0.000	0.000	0.000	0.669	0.000
TRINITY_DN371964_c1_g5	0.000	0.589	0.000	0.000	0.000	0.000	0.000	0.000	0.000	0.000
TRINITY_DN371965_c0_g1	0.899	0.000	0.000	0.000	0.000	0.000	0.000	0.000	0.000	0.740
TRINITY_DN371966_c0_g1	0.512	0.000	0.000	0.000	0.000	0.000	0.000	0.000	0.000	0.774
TRINITY_DN371968_c0_g1	0.000	0.000	0.000	0.000	0.000	0.000	0.000	0.000	0.000	0.000
TRINITY_DN371969_c0_g1	0.000	0.000	0.000	0.000	0.000	0.000	0.000	0.000	0.000	0.000
TRINITY_DN371969_c2_g1	0.000	0.000	0.000	0.000	0.000	0.000	0.000	0.000	0.000	0.000
TRINITY_DN37196_c0_g1	0.000	2.454	0.000	0.000	0.000	0.000	0.000	0.000	0.000	1.049
TRINITY_DN37196_c1_g1	0.000	0.000	0.000	0.000	0.000	0.000	0.000	0.000	0.000	0.756
TRINITY_DN371971_c0_g1	0.000	0.000	0.000	0.000	0.000	0.000	0.000	0.000	0.000	0.000
TRINITY_DN371972_c0_g1	0.000	0.000	0.000	0.000	0.000	0.000	0.000	0.000	0.000	1.233
TRINITY_DN371975_c0_g1	0.000	0.000	0.000	0.000	0.000	0.000	0.000	0.000	0.262	0.000
TRINITY_DN371976_c0_g1	0.185	0.204	0.000	0.000	0.000	0.000	0.404	0.187	0.000	0.323
TRINITY_DN371977_c0_g1	0.000	0.000	0.000	0.000	0.000	0.000	0.000	0.000	0.000	0.597
TRINITY_DN371978_c0_g1	0.000	0.000	0.000	0.000	0.000	0.000	0.000	0.000	0.000	0.000
TRINITY_DN371978_c1_g1	0.000	0.000	0.000	5.602	0.000	0.000	0.000	0.000	0.000	0.000
TRINITY_DN37197_c0_g1	0.000	0.000	0.000	4.782	0.000	0.000	0.000	0.000	0.000	4.140
TRINITY_DN37197_c1_g1	0.000	0.000	0.000	0.000	0.000	0.000	0.000	0.000	0.000	0.000
TRINITY_DN371980_c1_g1	0.000	1.918	0.000	0.000	0.000	0.000	0.000	0.000	0.000	0.000
TRINITY_DN371981_c1_g1	0.000	0.000	0.000	0.000	0.000	0.000	0.000	0.000	0.000	0.000
TRINITY_DN371982_c0_g1	0.000	0.000	0.000	0.000	0.000	0.000	0.000	0.000	0.000	4.437
TRINITY_DN371982_c0_g2	1.369	0.637	0.000	0.000	0.000	0.000	0.000	0.000	0.193	0.633
TRINITY_DN371982_c0_g3	0.183	0.000	0.000	0.000	0.000	0.000	0.000	0.000	0.093	0.089
TRINITY_DN371982_c0_g4	0.000	0.000	0.000	0.000	0.000	0.000	0.000	0.000	0.000	0.000
TRINITY_DN371982_c2_g1	0.000	0.665	0.000	0.000	0.000	0.000	0.000	0.000	0.876	0.000
TRINITY_DN371983_c0_g1	0.000	0.000	0.000	0.000	0.000	0.000	2.025	0.000	0.000	0.000
TRINITY_DN371984_c0_g1	0.000	0.000	0.000	1.649	0.000	0.000	0.000	0.000	0.000	0.000
TRINITY_DN371984_c1_g1	0.000	0.000	0.000	0.000	0.000	1.056	0.000	0.000	0.352	0.000
TRINITY_DN371984_c3_g1	0.000	0.000	0.000	0.000	0.000	0.000	0.000	0.000	0.000	0.902
TRINITY_DN371985_c0_g1	0.000	0.000	0.000	0.000	0.000	0.620	0.000	0.000	0.211	0.346
TRINITY_DN371986_c0_g1	0.000	0.578	0.000	0.000	0.000	0.000	0.000	0.000	0.315	0.262
TRINITY_DN371987_c0_g1	0.000	0.000	0.000	0.000	0.000	0.000	0.000	0.000	0.000	0.000
TRINITY_DN371987_c2_g1	0.000	0.000	0.000	0.000	0.000	0.000	0.000	0.000	2.206	0.000
TRINITY_DN371987_c6_g1	4.002	9.722	5.418	7.779	4.733	5.872	4.946	8.290	7.009	12.619
TRINITY_DN371988_c0_g1	0.000	0.000	0.000	0.000	0.000	0.000	0.000	0.000	0.000	0.000
TRINITY_DN371989_c0_g1	0.000	0.000	0.000	0.000	0.000	0.000	0.000	0.897	0.221	0.000
TRINITY_DN371990_c1_g1	0.000	0.000	0.000	0.000	0.000	0.000	0.000	0.000	0.000	0.000
TRINITY_DN371994_c1_g1	0.000	0.554	0.000	0.000	0.000	0.000	0.000	0.000	0.000	0.000
TRINITY_DN371994_c1_g2	0.000	0.000	0.000	0.000	0.000	0.000	0.828	0.000	0.000	0.000
TRINITY_DN371994_c4_g1	0.000	0.000	0.000	0.000	0.000	0.000	0.000	0.000	0.000	0.762
TRINITY_DN371994_c5_g1	1.985	0.000	0.000	0.000	0.000	0.000	0.000	0.000	0.000	0.000
TRINITY_DN371995_c0_g1	0.000	0.000	0.000	0.000	0.000	0.000	0.000	0.000	0.000	0.000
TRINITY_DN371995_c1_g1	0.000	0.000	1.447	0.000	0.000	0.000	0.000	0.000	0.522	0.934
TRINITY_DN371995_c1_g2	0.000	0.000	0.000	0.000	0.000	0.000	0.000	0.000	0.000	1.077
TRINITY_DN371995_c3_g1	1.166	1.119	0.000	0.000	1.918	0.000	0.000	0.000	0.000	1.918
TRINITY_DN371995_c5_g1	0.000	0.000	0.000	0.000	1.024	0.000	0.000	0.000	0.000	0.000
TRINITY_DN371996_c1_g2	0.000	0.000	0.000	0.000	0.000	0.000	0.000	3.832	0.000	0.000
TRINITY_DN371997_c0_g1	0.000	0.000	0.000	0.000	0.000	0.497	0.000	0.000	0.086	0.208
TRINITY_DN37199_c0_g1	0.000	0.000	0.958	0.000	0.000	0.000	2.065	1.464	1.128	2.723
TRINITY_DN37199_c0_g2	4.821	0.000	0.000	0.000	0.000	0.000	0.000	0.000	0.000	0.000
TRINITY_DN37199_c1_g3	1.303	0.000	0.000	0.000	0.000	0.000	0.000	0.000	0.321	0.000
TRINITY_DN37199_c2_g2	1.017	1.931	0.000	0.000	8.365	3.018	0.000	0.000	0.879	0.000
TRINITY_DN3719_c0_g1	4.001	3.369	4.715	3.921	2.333	3.402	3.373	1.877	4.640	3.547
TRINITY_DN3719_c0_g2	5.220	6.322	3.572	5.835	4.287	0.000	5.301	13.397	1.937	5.457
TRINITY_DN371_c0_g2	0.000	0.000	0.000	0.000	0.000	0.000	0.000	0.000	0.000	0.686
TRINITY_DN371_c0_g4	0.000	0.000	0.000	3.678	0.000	3.633	0.000	4.975	0.000	0.000
TRINITY_DN371_c1_g1	0.000	0.000	0.000	0.000	0.000	0.000	0.000	0.000	0.000	0.000
TRINITY_DN371_c1_g2	4.579	6.718	4.361	3.032	2.191	7.301	4.829	6.690	7.802	9.658
TRINITY_DN371_c1_g3	0.000	0.000	0.273	0.310	0.000	0.292	0.000	0.000	0.180	0.078
TRINITY_DN371_c5_g1	0.000	0.000	0.000	0.000	0.000	2.113	0.000	0.000	0.000	0.000
TRINITY_DN372000_c0_g1	0.000	0.000	0.000	0.000	0.000	0.000	0.000	0.000	0.000	0.000
TRINITY_DN372001_c0_g1	0.000	0.000	0.000	0.524	0.000	0.000	0.000	0.000	0.359	1.289
TRINITY_DN372001_c1_g1	0.000	0.000	0.000	0.000	0.000	0.000	0.000	0.000	0.000	0.000
TRINITY_DN372001_c2_g1	0.000	0.000	0.000	0.000	0.000	0.000	0.000	0.000	1.013	0.000
TRINITY_DN372001_c2_g2	1.231	0.411	1.006	0.000	0.047	0.000	0.695	0.768	1.855	0.304
TRINITY_DN372001_c2_g3	0.794	0.000	0.000	1.192	0.000	0.000	0.000	0.000	0.000	0.000
TRINITY_DN372001_c3_g1	0.000	0.000	0.000	0.000	0.000	0.000	0.000	0.000	0.000	0.917
TRINITY_DN372002_c0_g1	0.000	0.000	0.000	0.000	2.292	0.000	0.000	0.000	0.000	0.573
TRINITY_DN372004_c0_g1	0.000	0.000	0.000	0.000	2.236	0.000	2.009	0.000	1.085	0.000
TRINITY_DN372004_c2_g1	0.000	0.000	0.000	0.000	0.000	0.000	0.000	0.000	0.000	0.492
TRINITY_DN372005_c0_g1	0.000	0.550	0.000	0.000	0.000	0.000	0.000	0.000	0.000	0.000
TRINITY_DN372005_c0_g2	0.000	0.000	0.000	0.000	0.000	0.000	0.000	0.000	0.000	0.000
TRINITY_DN372005_c1_g1	0.000	0.000	0.000	0.000	0.000	0.000	0.000	0.000	0.000	0.979
TRINITY_DN372005_c3_g1	0.000	0.000	0.000	0.000	0.000	0.000	0.000	0.000	0.000	0.000
TRINITY_DN372005_c4_g1	0.000	2.787	0.000	0.000	0.000	0.000	0.000	0.000	0.000	0.000
TRINITY_DN372005_c5_g1	0.000	0.000	0.000	0.000	1.468	0.000	0.000	0.000	0.000	0.733
TRINITY_DN372005_c8_g1	0.000	0.000	0.000	0.000	0.000	0.000	0.000	0.000	0.000	0.000
TRINITY_DN372006_c0_g1	0.000	0.000	0.000	0.000	0.000	0.000	0.000	0.000	0.000	0.000
TRINITY_DN372006_c1_g1	0.000	0.000	0.000	0.000	0.000	0.000	0.000	0.000	0.000	0.000
TRINITY_DN372006_c2_g1	0.000	0.000	0.000	0.000	0.000	0.000	0.000	0.000	0.000	0.000
TRINITY_DN372007_c0_g1	0.000	0.000	0.000	0.000	0.000	0.000	0.000	0.000	0.000	0.000
TRINITY_DN372007_c2_g1	0.000	1.948	0.000	0.000	0.000	0.000	0.000	0.000	0.000	0.822
TRINITY_DN372007_c3_g1	0.000	0.000	0.000	0.000	0.000	0.000	0.000	0.000	0.000	0.000
TRINITY_DN372007_c4_g1	0.000	0.000	0.000	0.000	0.000	0.000	1.853	0.000	0.000	0.000
TRINITY_DN372009_c0_g1	0.000	7.860	3.759	8.999	13.328	0.000	5.506	0.000	5.101	0.000
TRINITY_DN372009_c1_g1	1.825	2.188	0.758	4.520	9.234	3.293	4.235	1.319	2.640	3.086
TRINITY_DN372009_c2_g1	0.000	0.000	0.000	0.000	0.000	0.000	0.000	0.000	0.000	0.000
TRINITY_DN37200_c0_g1	0.000	0.000	2.566	0.624	0.000	0.000	0.000	0.000	0.386	0.000
TRINITY_DN37200_c1_g1	2.989	0.851	0.546	0.678	1.020	1.436	2.007	6.454	2.314	4.870
TRINITY_DN37200_c2_g2	0.000	0.000	0.000	0.000	0.000	0.000	0.000	0.000	0.000	0.000
TRINITY_DN37200_c3_g1	0.000	0.000	0.000	0.000	0.000	0.000	0.000	0.000	0.000	0.638
TRINITY_DN37200_c6_g1	0.000	0.000	0.000	0.000	0.000	0.000	0.000	0.000	0.000	0.000
TRINITY_DN37200_c7_g1	0.000	0.000	0.000	0.000	1.420	0.000	0.854	1.788	0.423	0.708
TRINITY_DN37200_c8_g1	0.000	0.000	0.000	0.000	0.000	0.000	1.159	0.000	1.134	0.000
TRINITY_DN372010_c0_g1	0.000	0.000	0.000	0.000	0.000	0.000	0.000	0.000	0.000	0.000
TRINITY_DN372011_c0_g1	0.000	0.000	0.000	0.000	0.000	0.000	0.000	0.000	0.000	0.902
TRINITY_DN372012_c0_g1	0.000	0.000	0.000	0.000	0.000	0.000	0.000	0.000	0.280	0.231
TRINITY_DN372012_c2_g1	0.000	0.000	0.000	0.000	0.000	0.000	0.000	0.000	0.000	0.000
TRINITY_DN372012_c4_g1	0.000	0.000	0.000	0.000	0.000	0.000	0.000	0.000	0.000	0.000
TRINITY_DN372013_c0_g1	1.302	0.000	0.000	0.000	0.000	0.000	0.000	0.000	0.000	0.363
TRINITY_DN372013_c1_g2	0.000	0.000	0.000	0.000	0.000	0.000	0.000	0.000	0.000	0.000
TRINITY_DN372013_c3_g1	0.000	0.000	0.000	0.000	0.000	0.000	0.000	0.000	0.000	0.000
TRINITY_DN372013_c8_g1	0.000	0.000	0.000	0.000	0.000	0.000	0.000	0.000	0.000	0.000
TRINITY_DN372016_c0_g1	0.000	0.000	0.000	0.000	0.000	0.000	0.000	3.687	0.000	0.000
TRINITY_DN37201_c0_g1	0.000	0.000	0.000	0.000	0.000	0.000	0.000	0.000	0.751	0.000
TRINITY_DN372021_c0_g1	0.000	0.000	0.000	0.000	0.000	0.000	0.000	0.000	0.000	0.000
TRINITY_DN372022_c0_g1	0.000	0.000	0.315	0.000	0.000	0.000	0.212	0.000	0.355	0.382
TRINITY_DN372023_c0_g1	0.000	0.000	0.000	0.000	0.000	0.000	0.000	0.000	0.000	0.000
TRINITY_DN372023_c0_g2	0.000	0.000	0.000	0.000	0.000	0.000	0.000	0.000	0.000	0.386
TRINITY_DN372023_c0_g3	0.000	0.000	0.000	0.000	0.000	0.000	0.000	0.000	0.000	0.000
TRINITY_DN372027_c0_g1	0.000	0.000	0.000	0.000	0.000	0.000	0.000	0.000	0.000	0.365
TRINITY_DN372027_c0_g2	0.000	0.000	0.000	0.000	0.000	0.000	0.000	0.000	0.000	0.000
TRINITY_DN372027_c1_g1	0.000	0.000	0.000	0.000	0.000	0.000	0.000	0.000	0.000	0.000
TRINITY_DN372027_c1_g2	0.000	0.000	0.000	0.000	0.000	0.000	0.000	0.000	0.000	0.000
TRINITY_DN372027_c2_g1	2.749	0.000	0.000	0.000	4.313	0.000	0.000	0.000	0.000	1.523
TRINITY_DN372027_c4_g1	0.000	0.000	0.000	0.000	6.328	0.000	0.000	0.000	0.965	0.000
TRINITY_DN372028_c0_g1	0.000	0.227	0.719	0.000	0.000	0.000	0.000	0.000	0.000	0.000
TRINITY_DN372028_c1_g1	0.000	0.616	0.000	0.000	0.000	0.000	0.000	0.000	0.000	0.000
TRINITY_DN372028_c3_g1	0.909	0.000	0.000	0.000	0.752	0.000	0.000	0.000	0.450	0.000
TRINITY_DN372028_c5_g1	0.323	0.000	0.000	0.000	0.000	0.000	0.000	0.000	0.000	0.131
TRINITY_DN372029_c0_g1	0.000	0.000	0.000	0.000	3.793	1.713	0.000	0.000	1.139	0.230
TRINITY_DN372029_c0_g2	0.000	0.000	0.561	0.000	0.000	0.000	0.000	0.000	0.000	0.171
TRINITY_DN372029_c0_g3	0.000	0.000	0.000	0.000	0.000	0.000	0.000	0.000	0.000	0.791
TRINITY_DN37202_c0_g1	0.000	0.000	0.000	1.289	0.000	0.000	0.000	1.342	0.247	0.886
TRINITY_DN37202_c0_g2	1.078	0.912	1.808	0.533	1.347	1.177	0.490	1.101	0.811	1.044
TRINITY_DN37202_c1_g1	0.000	0.000	0.000	0.498	0.000	0.000	0.601	0.000	0.000	0.000
TRINITY_DN37202_c3_g1	0.596	0.535	0.000	0.000	2.346	0.000	0.575	0.000	0.000	0.000
TRINITY_DN37202_c4_g1	0.000	0.000	0.000	0.558	1.595	0.000	0.000	1.504	0.183	0.298
TRINITY_DN372032_c0_g1	0.000	0.000	0.000	0.000	0.000	0.299	0.000	0.000	0.000	0.000
TRINITY_DN372033_c0_g1	0.695	0.298	0.467	0.529	1.733	0.000	0.321	0.000	0.000	1.271
TRINITY_DN372037_c0_g1	0.000	0.000	0.000	0.000	0.000	0.000	0.000	0.000	0.000	0.161
TRINITY_DN372037_c1_g1	0.000	0.000	0.000	3.678	0.000	0.000	0.000	0.000	0.000	0.000
TRINITY_DN372038_c0_g1	0.000	0.000	0.000	0.000	0.000	0.000	0.000	0.000	0.000	0.696
TRINITY_DN372038_c1_g1	0.000	0.000	0.000	0.000	4.151	0.000	0.000	0.000	0.000	0.000
TRINITY_DN372039_c0_g1	0.000	0.000	0.000	0.000	0.000	0.000	0.000	0.000	0.000	0.000
TRINITY_DN37203_c0_g1	0.000	0.000	0.000	0.000	0.000	0.000	0.000	0.000	0.000	0.000
TRINITY_DN37203_c0_g2	0.000	0.000	0.000	0.000	0.000	0.000	0.000	0.000	0.000	0.000
TRINITY_DN37203_c0_g3	0.000	0.000	0.000	1.018	1.117	0.995	1.317	2.805	0.000	0.554
TRINITY_DN37203_c0_g4	0.000	0.000	0.000	0.000	0.000	0.000	0.000	5.111	0.000	0.000
TRINITY_DN37203_c1_g2	0.000	0.000	0.000	0.000	0.000	0.000	0.000	0.000	0.000	0.000
TRINITY_DN37203_c4_g1	0.000	0.000	0.000	0.000	0.000	0.000	0.000	0.000	0.000	0.000
TRINITY_DN372040_c1_g1	0.000	0.000	0.000	0.000	0.000	0.000	0.000	0.000	0.000	0.000
TRINITY_DN372041_c0_g1	0.000	0.000	0.000	0.000	1.642	0.000	0.000	0.000	0.000	0.819
TRINITY_DN372042_c0_g2	0.303	0.773	0.000	0.925	0.504	0.000	0.000	0.000	0.152	0.369
TRINITY_DN372044_c1_g1	0.000	0.000	0.000	0.000	0.000	0.000	0.000	0.000	0.000	0.000
TRINITY_DN372044_c1_g2	0.000	0.000	0.000	0.000	0.000	0.000	0.000	0.000	0.000	0.000
TRINITY_DN372044_c1_g3	0.000	0.000	0.000	0.000	0.000	0.000	0.000	0.000	0.000	0.701
TRINITY_DN372044_c3_g2	0.000	0.000	0.000	0.000	0.000	0.000	0.000	0.000	0.368	0.000
TRINITY_DN372045_c0_g1	0.000	0.000	0.000	0.000	0.000	0.000	0.000	0.000	0.313	0.520
TRINITY_DN372047_c1_g1	0.000	0.000	0.000	8.073	0.000	0.000	0.000	0.000	0.000	1.171
TRINITY_DN372048_c1_g1	0.975	0.000	0.000	0.000	0.000	0.000	0.973	0.000	0.000	0.000
TRINITY_DN372049_c0_g1	0.000	0.388	0.000	0.000	0.000	0.000	0.315	0.000	0.000	0.000
TRINITY_DN37204_c0_g1	0.000	0.000	0.000	0.000	0.000	0.000	0.831	0.000	0.827	2.143
TRINITY_DN37204_c1_g2	2.222	0.000	2.989	0.000	0.000	0.000	2.125	0.000	1.029	0.000
TRINITY_DN372050_c0_g2	0.000	0.000	0.000	0.000	2.515	0.000	0.000	0.000	0.000	0.000
TRINITY_DN372050_c1_g1	0.000	0.000	0.000	0.000	0.000	0.000	0.000	0.000	0.000	0.000
TRINITY_DN372050_c2_g2	0.000	1.908	0.000	0.000	0.000	2.830	2.306	0.000	0.000	0.809
TRINITY_DN372050_c3_g1	0.000	0.000	0.000	0.000	0.000	0.000	0.000	0.000	0.000	0.533
TRINITY_DN372051_c0_g1	0.000	0.000	0.000	0.000	0.000	0.000	0.000	0.000	0.000	0.000
TRINITY_DN372052_c0_g1	0.000	0.000	0.000	1.065	0.000	2.153	0.000	0.000	0.000	0.000
TRINITY_DN372052_c1_g1	0.000	0.000	0.000	0.000	0.000	0.000	0.000	0.000	0.000	0.000
TRINITY_DN372052_c3_g1	0.000	0.000	0.000	0.000	0.000	0.000	0.000	0.000	0.000	5.034
TRINITY_DN372053_c0_g1	0.539	0.994	0.000	0.584	0.000	0.000	0.000	0.788	0.191	0.544
TRINITY_DN372053_c0_g2	0.000	0.000	0.440	0.000	0.000	1.049	0.000	0.000	0.000	0.000
TRINITY_DN372053_c0_g3	0.000	0.000	0.000	0.000	0.000	0.000	0.000	0.000	0.000	0.595
TRINITY_DN372053_c0_g4	0.000	0.000	0.000	0.000	0.000	0.000	0.000	3.453	0.000	0.000
TRINITY_DN372053_c2_g1	0.000	0.000	0.000	0.000	0.000	0.000	0.000	0.000	0.000	0.706
TRINITY_DN372053_c3_g1	1.890	0.000	0.000	0.000	3.496	0.000	0.000	0.000	0.000	0.000
TRINITY_DN372054_c0_g1	0.000	0.000	0.000	0.000	0.000	0.000	0.000	0.000	0.000	0.000
TRINITY_DN372055_c0_g1	0.000	0.000	0.000	0.000	0.000	0.000	0.000	0.000	0.000	0.617
TRINITY_DN372056_c0_g1	0.000	0.000	0.000	0.000	0.000	0.000	0.000	0.000	0.000	0.000
TRINITY_DN372056_c1_g1	0.000	0.000	0.000	0.000	0.000	0.000	0.000	0.000	0.319	0.767
TRINITY_DN372056_c2_g1	0.000	0.000	0.000	0.000	0.000	0.000	0.000	0.000	0.000	0.000
TRINITY_DN372056_c2_g2	0.000	0.000	0.000	0.000	0.000	0.000	0.000	0.000	0.000	0.457
TRINITY_DN372056_c5_g1	0.000	0.000	0.000	0.000	0.000	0.000	0.000	0.000	0.000	0.700
TRINITY_DN372056_c6_g1	0.000	0.000	0.000	0.000	0.000	0.000	0.000	0.000	0.000	0.000
TRINITY_DN372058_c0_g1	2.563	4.341	1.798	1.535	2.602	4.251	0.000	0.000	2.638	5.219
TRINITY_DN372058_c0_g2	0.000	0.000	0.000	0.000	0.000	0.000	0.000	0.000	0.000	0.185
TRINITY_DN372058_c0_g3	0.000	0.744	0.368	0.000	0.000	0.000	0.852	0.000	0.459	0.129
TRINITY_DN372059_c0_g1	0.000	0.000	0.000	0.000	0.000	0.000	0.000	0.000	0.000	0.000
TRINITY_DN37205_c0_g1	0.854	0.000	0.000	1.281	0.000	0.000	0.000	3.546	0.420	0.546
TRINITY_DN37205_c1_g1	0.000	0.000	2.753	0.000	0.000	0.000	0.000	0.000	1.333	0.000
TRINITY_DN372060_c3_g1	0.000	1.454	0.000	0.000	0.000	0.000	0.000	0.000	0.000	0.000
TRINITY_DN372061_c2_g1	1.097	0.000	0.000	0.000	0.000	0.000	0.000	0.000	0.000	0.450
TRINITY_DN372066_c0_g1	0.000	0.000	0.000	0.000	0.000	0.000	0.000	0.000	0.000	0.000
TRINITY_DN372066_c1_g1	0.000	0.000	0.000	0.000	0.000	0.000	0.000	0.000	0.000	0.000
TRINITY_DN372069_c0_g1	0.000	0.146	0.000	0.539	0.000	0.255	0.312	0.000	0.089	0.000
TRINITY_DN372069_c2_g1	0.000	0.000	0.000	0.000	0.000	0.000	0.000	0.000	0.000	0.000
TRINITY_DN372069_c3_g1	0.000	0.000	0.000	0.000	0.000	0.000	0.000	0.000	0.000	0.000
TRINITY_DN372069_c4_g1	0.000	0.000	0.000	0.000	0.000	0.000	2.249	0.000	0.000	0.894
TRINITY_DN372069_c6_g1	0.000	0.000	0.000	0.000	0.000	0.000	0.000	0.000	0.283	0.000
TRINITY_DN372069_c7_g1	0.000	0.494	0.000	0.000	0.000	0.000	0.000	0.000	0.000	0.243
TRINITY_DN372069_c8_g1	0.000	1.997	2.821	0.000	0.000	0.000	0.000	0.000	0.000	1.686
TRINITY_DN37206_c0_g1	0.000	1.504	0.000	0.000	0.000	0.000	0.000	1.211	0.290	1.507
TRINITY_DN372070_c0_g1	0.000	0.000	0.000	0.000	0.000	0.000	0.000	0.000	0.000	0.000
TRINITY_DN372070_c1_g1	1.097	0.000	0.000	1.641	0.000	1.626	0.000	0.000	0.540	0.000
TRINITY_DN372070_c2_g1	2.724	0.000	0.000	3.988	0.000	0.000	0.000	0.000	1.363	1.100
TRINITY_DN372072_c0_g1	0.000	0.000	0.000	0.000	0.000	0.000	0.000	0.000	0.000	0.000
TRINITY_DN372073_c0_g1	0.106	0.000	0.142	0.000	0.000	0.000	0.093	0.000	0.162	0.086
TRINITY_DN372074_c0_g1	1.540	2.987	0.000	0.000	0.000	0.000	3.140	0.000	2.285	1.259
TRINITY_DN372075_c0_g1	0.000	0.000	0.000	0.000	0.000	0.000	0.000	0.000	0.000	0.000
TRINITY_DN372076_c0_g1	0.000	0.000	0.000	0.000	0.000	0.000	0.000	0.000	0.000	0.000
TRINITY_DN372076_c1_g1	0.286	0.486	0.000	0.438	0.000	0.417	0.783	0.000	0.143	0.116
TRINITY_DN372078_c0_g1	0.000	0.000	0.000	0.000	0.000	0.000	0.217	0.000	0.241	0.098
TRINITY_DN372079_c2_g1	0.000	0.000	0.000	0.000	0.000	0.000	0.000	0.000	0.000	0.000
TRINITY_DN37207_c0_g1	0.000	0.000	0.000	0.000	0.000	3.680	0.083	0.000	0.612	1.528
TRINITY_DN372081_c0_g1	0.000	0.000	0.000	0.000	0.000	0.000	0.216	0.000	0.000	0.388
TRINITY_DN372083_c0_g1	0.000	0.000	0.000	0.000	0.000	0.000	0.000	0.000	0.000	0.193
TRINITY_DN372085_c0_g1	0.000	0.431	0.000	0.000	0.000	0.000	0.000	0.000	0.000	0.399
TRINITY_DN372087_c0_g1	0.000	0.000	0.000	0.000	0.000	0.000	0.000	0.000	0.000	0.000
TRINITY_DN372087_c3_g1	0.000	0.000	0.000	0.000	0.000	0.000	0.000	0.000	0.000	0.000
TRINITY_DN372089_c0_g1	0.000	0.000	2.023	0.000	0.000	0.000	0.000	0.000	0.608	0.997
TRINITY_DN372089_c0_g2	0.000	0.000	0.000	0.000	0.000	0.000	0.000	0.000	0.595	0.000
TRINITY_DN372089_c1_g1	0.000	0.000	0.000	0.000	0.000	0.000	0.000	0.000	0.000	0.000
TRINITY_DN37208_c0_g2	0.000	0.000	0.000	0.000	0.000	0.000	0.000	0.000	0.000	0.000
TRINITY_DN37208_c0_g3	0.000	0.000	0.000	0.000	0.000	0.000	0.000	2.874	0.000	0.000
TRINITY_DN37208_c0_g4	0.000	0.000	0.000	0.000	0.000	0.000	0.000	0.000	0.000	0.000
TRINITY_DN37208_c1_g1	0.000	0.000	0.000	0.000	0.000	2.020	0.000	0.000	0.000	0.000
TRINITY_DN37208_c2_g1	0.000	0.000	0.000	0.000	0.000	0.000	0.000	0.000	2.639	0.000
TRINITY_DN37208_c3_g1	0.000	0.000	0.000	0.000	0.000	0.000	0.000	0.000	0.000	0.000
TRINITY_DN372090_c0_g1	0.000	0.000	0.000	0.000	0.000	0.000	0.000	0.000	0.000	0.438
TRINITY_DN372092_c0_g1	1.218	4.387	1.650	0.919	0.000	0.895	2.943	2.523	0.000	3.486
TRINITY_DN372092_c2_g1	0.000	0.000	0.000	0.000	0.000	0.000	0.000	0.000	0.000	0.552
TRINITY_DN372092_c3_g1	0.000	0.000	0.000	0.000	0.000	0.000	0.000	0.000	0.000	2.079
TRINITY_DN372092_c4_g1	0.000	0.000	0.000	0.000	0.000	0.000	0.000	0.000	0.000	0.000
TRINITY_DN372092_c5_g1	0.000	1.601	0.000	0.000	0.000	0.000	0.000	0.000	0.000	0.000
TRINITY_DN372093_c0_g1	0.000	0.000	0.000	0.000	0.000	0.000	0.000	0.000	0.000	0.000
TRINITY_DN372094_c0_g1	0.000	0.000	0.000	0.000	0.000	0.000	0.000	0.000	0.000	0.145
TRINITY_DN372094_c0_g2	0.000	0.000	0.000	0.000	0.000	0.000	0.000	0.000	0.000	0.231
TRINITY_DN372094_c1_g1	3.036	1.736	0.000	0.000	0.000	1.373	0.000	0.000	0.908	1.899
TRINITY_DN372094_c2_g2	0.000	0.727	0.000	1.183	0.000	0.000	0.000	3.268	0.000	0.323
TRINITY_DN372094_c5_g1	0.000	0.000	0.000	0.000	0.000	0.000	0.000	0.000	0.000	0.000
TRINITY_DN372095_c0_g1	2.182	0.000	0.000	0.000	0.000	0.000	0.000	0.000	1.085	0.000
TRINITY_DN372096_c0_g1	0.000	2.274	0.000	0.000	0.000	0.000	0.000	0.000	0.000	0.000
TRINITY_DN372096_c1_g1	0.000	6.385	0.000	0.000	0.000	0.000	0.000	0.000	0.000	0.000
TRINITY_DN372097_c0_g1	0.113	0.000	0.000	0.000	0.000	0.000	0.000	0.000	0.115	0.092
TRINITY_DN372097_c0_g2	0.369	0.154	0.000	0.000	0.000	0.000	0.000	0.000	0.000	0.000
TRINITY_DN372098_c3_g1	0.000	0.000	0.000	0.000	0.000	0.000	0.000	0.000	0.000	0.000
TRINITY_DN372099_c0_g1	0.000	0.000	0.000	0.000	0.000	0.863	0.000	3.654	0.580	0.000
TRINITY_DN37209_c0_g1	0.000	0.000	0.000	0.000	0.000	0.000	0.000	0.000	0.000	0.000
TRINITY_DN37209_c2_g1	0.000	0.000	0.000	0.000	0.000	0.000	0.000	0.000	0.000	0.000
TRINITY_DN37209_c2_g2	0.000	0.000	0.000	0.000	0.000	0.000	0.000	0.000	0.349	0.290
TRINITY_DN37209_c3_g1	0.000	0.000	0.812	0.000	0.337	0.000	0.000	0.000	0.204	0.082
TRINITY_DN3720_c0_g1	0.000	0.000	0.000	0.000	6.986	0.000	0.000	6.159	0.058	3.785
TRINITY_DN3720_c0_g2	36.947	24.116	38.731	31.028	22.934	34.231	25.781	29.624	45.884	22.905
TRINITY_DN3720_c13_g1	2.712	2.873	1.307	1.492	4.065	1.064	2.422	1.492	1.960	2.574
TRINITY_DN3720_c14_g1	0.000	0.000	1.860	0.000	0.000	0.000	0.000	1.423	0.000	1.406
TRINITY_DN3720_c16_g1	0.000	0.000	0.000	0.000	0.000	0.000	0.000	0.000	0.000	0.000
TRINITY_DN3720_c1_g1	2.376	1.815	2.646	1.822	3.875	3.454	3.181	0.806	1.693	3.293
TRINITY_DN3720_c1_g2	0.000	0.434	1.655	2.978	0.000	1.463	2.333	2.030	0.248	0.507
TRINITY_DN3720_c1_g4	13.617	11.319	16.615	5.019	3.702	9.894	12.062	3.075	17.148	9.747
TRINITY_DN3720_c2_g1	0.000	0.000	1.109	0.000	0.000	0.000	1.908	0.581	0.412	0.140
TRINITY_DN3720_c3_g1	14.136	10.830	10.825	8.248	8.419	10.483	9.907	10.919	17.348	16.076
TRINITY_DN3720_c3_g2	0.000	0.547	0.000	0.000	2.146	0.000	0.396	0.000	0.000	0.000
TRINITY_DN3720_c4_g1	0.000	0.000	0.351	0.000	0.450	1.256	0.000	0.060	1.127	0.256
TRINITY_DN3720_c4_g3	2.902	3.252	2.670	2.817	1.987	3.684	2.445	2.691	3.486	5.548
TRINITY_DN3720_c6_g1	0.000	0.000	0.000	0.000	0.000	0.000	0.000	0.000	0.000	0.000
TRINITY_DN3720_c8_g1	0.000	0.000	0.000	0.000	0.448	0.000	0.000	0.000	0.000	0.000
TRINITY_DN3720_c9_g1	1.353	0.000	0.000	0.000	0.000	0.000	0.000	0.000	0.000	0.000
TRINITY_DN372100_c0_g1	0.000	0.000	0.000	0.000	0.000	0.000	0.000	0.000	0.000	0.000
TRINITY_DN372101_c0_g1	0.000	0.000	0.885	0.000	0.000	0.000	0.000	0.000	0.168	0.362
TRINITY_DN372103_c0_g1	0.000	0.000	0.000	0.000	0.000	0.000	0.000	0.000	0.000	0.000
TRINITY_DN372104_c0_g1	17.119	26.641	11.554	17.770	16.506	3.496	21.927	5.270	9.401	16.630
TRINITY_DN372104_c0_g2	0.000	0.000	0.000	0.000	0.000	0.000	0.000	0.000	1.181	0.000
TRINITY_DN372105_c0_g1	0.000	0.000	3.686	0.000	0.000	0.000	0.000	0.000	0.000	0.000
TRINITY_DN372105_c10_g1	0.000	0.000	0.000	0.000	0.000	0.000	1.097	0.000	0.000	0.000
TRINITY_DN372105_c11_g1	0.000	0.000	0.000	0.000	0.000	0.000	0.000	0.000	0.000	0.000
TRINITY_DN372105_c12_g1	0.000	0.000	2.379	0.000	0.000	0.000	0.000	0.000	0.000	0.000
TRINITY_DN372105_c2_g1	0.000	0.000	0.000	0.000	0.000	0.000	0.000	0.000	0.000	0.000
TRINITY_DN372106_c0_g1	0.000	0.000	0.000	3.904	0.000	7.677	0.000	0.000	0.000	1.078
TRINITY_DN372106_c2_g1	0.000	0.000	0.000	0.000	4.472	0.000	2.784	0.000	0.000	0.000
TRINITY_DN372108_c0_g1	0.000	0.000	0.000	0.905	0.000	0.000	0.000	0.000	0.000	0.000
TRINITY_DN372108_c0_g2	0.000	0.457	0.000	0.000	0.000	0.000	0.000	0.000	0.000	0.421
TRINITY_DN37210_c0_g1	0.000	0.000	0.000	0.000	0.000	0.000	0.000	0.000	0.000	0.000
TRINITY_DN372110_c0_g1	0.000	1.601	0.000	0.000	0.000	0.000	0.000	0.000	0.000	0.000
TRINITY_DN372110_c1_g1	0.000	0.000	0.000	0.000	0.000	0.000	0.000	0.000	0.000	0.000
TRINITY_DN372111_c0_g1	0.000	0.205	0.000	0.746	0.000	0.000	0.000	0.000	0.000	0.297
TRINITY_DN372112_c0_g1	0.000	0.000	0.000	0.000	0.000	0.000	0.000	0.000	0.000	0.000
TRINITY_DN372113_c0_g1	0.366	0.000	0.457	0.000	0.000	0.000	0.000	0.000	0.000	1.908
TRINITY_DN372116_c0_g1	0.000	0.000	0.000	0.000	3.524	0.000	0.000	0.000	0.000	0.000
TRINITY_DN372117_c0_g1	0.000	0.000	0.000	0.000	0.000	0.000	1.320	0.000	0.000	0.290
TRINITY_DN372117_c2_g1	0.000	0.000	3.275	0.000	0.000	0.000	0.000	0.000	0.000	0.393
TRINITY_DN372118_c0_g1	0.000	2.412	0.000	0.000	0.000	0.000	2.056	0.000	0.000	0.000
TRINITY_DN372118_c1_g1	0.000	0.000	0.000	0.000	0.000	0.000	0.000	0.000	1.296	1.635
TRINITY_DN372118_c2_g1	0.000	0.000	0.000	0.000	0.000	0.000	0.000	0.000	0.000	0.000
TRINITY_DN372118_c4_g1	0.000	0.000	0.000	0.000	0.000	3.354	0.000	0.000	0.655	0.000
TRINITY_DN372119_c0_g1	0.000	0.000	0.000	0.000	0.000	0.000	0.000	0.000	0.000	0.000
TRINITY_DN372119_c10_g1	0.000	0.000	0.000	0.000	0.000	0.000	0.000	0.000	1.308	0.000
TRINITY_DN372119_c1_g1	0.000	2.578	0.000	0.000	0.000	0.000	2.763	0.000	0.000	1.111
TRINITY_DN372119_c2_g1	0.000	0.000	0.000	0.000	0.000	0.000	0.000	0.000	0.000	0.000
TRINITY_DN372119_c3_g1	0.716	0.000	0.481	1.090	0.000	1.045	0.331	0.000	0.178	0.727
TRINITY_DN372119_c7_g1	0.000	0.000	0.000	0.000	0.000	0.000	0.000	0.000	0.000	0.000
TRINITY_DN372119_c8_g1	0.000	0.000	0.000	0.000	0.000	0.000	0.000	0.000	0.000	0.000
TRINITY_DN37211_c0_g1	0.000	0.000	0.000	0.000	0.000	0.000	0.000	0.000	0.000	0.721
TRINITY_DN37211_c0_g2	0.000	0.000	0.000	0.000	0.000	0.000	0.000	0.000	0.000	0.000
TRINITY_DN37211_c2_g1	3.158	3.008	4.318	0.000	0.000	3.126	0.000	2.182	1.039	1.826
TRINITY_DN37211_c3_g1	0.000	0.000	0.000	0.000	0.000	0.000	0.000	0.000	0.000	0.000
TRINITY_DN37211_c3_g2	0.000	0.000	0.000	0.000	0.000	0.000	0.000	0.000	0.000	0.000
TRINITY_DN37211_c4_g1	0.000	0.000	0.000	0.000	0.000	0.000	0.000	0.000	0.000	1.000
TRINITY_DN372120_c0_g2	0.000	0.000	0.000	0.000	0.000	0.000	0.000	0.000	0.000	0.000
TRINITY_DN372120_c1_g4	0.000	0.000	0.000	0.000	0.000	0.000	0.000	0.000	0.000	0.000
TRINITY_DN372120_c1_g5	0.000	0.000	0.000	0.000	0.000	0.000	0.000	0.000	0.000	0.000
TRINITY_DN372120_c1_g7	0.000	0.000	0.954	0.000	2.322	0.000	0.000	1.459	0.000	0.000
TRINITY_DN372120_c3_g1	1.508	0.000	0.000	0.000	0.000	0.000	0.000	0.000	0.746	0.000
TRINITY_DN372120_c4_g1	0.000	0.000	0.000	0.000	0.000	0.000	0.000	0.000	0.000	0.000
TRINITY_DN372120_c5_g1	0.000	0.000	0.000	0.000	0.000	0.000	0.000	0.000	0.000	0.000
TRINITY_DN372121_c0_g1	0.000	0.000	0.000	0.000	0.000	0.000	0.000	0.000	0.000	0.000
TRINITY_DN372121_c1_g2	0.000	0.000	0.000	0.000	0.000	0.000	0.000	0.000	0.000	1.233
TRINITY_DN372121_c2_g1	0.000	0.000	2.363	0.000	0.000	0.000	0.000	0.000	0.000	0.000
TRINITY_DN372121_c3_g1	0.000	0.000	0.000	0.000	0.000	0.000	0.000	0.000	0.000	0.000
TRINITY_DN372121_c4_g1	0.612	0.000	0.000	0.467	0.000	0.000	0.000	0.000	0.153	0.000
TRINITY_DN372121_c5_g1	0.000	0.000	0.000	0.000	0.000	0.000	0.000	0.000	0.000	0.000
TRINITY_DN372124_c0_g1	0.000	0.000	0.000	0.000	0.000	0.000	0.000	0.000	1.146	0.000
TRINITY_DN372126_c0_g1	0.000	0.301	0.242	0.000	0.000	0.263	0.161	0.368	0.274	0.079
TRINITY_DN372127_c0_g1	0.000	0.000	0.000	0.000	0.000	0.000	0.000	0.000	0.000	0.000
TRINITY_DN372127_c1_g1	0.000	0.000	0.000	0.000	0.000	0.000	0.539	1.162	0.000	0.229
TRINITY_DN372127_c1_g2	0.000	0.000	0.000	0.000	0.000	0.000	0.000	0.000	0.000	0.000
TRINITY_DN372127_c1_g4	0.000	0.000	0.000	1.999	0.000	1.989	1.368	0.000	0.000	0.000
TRINITY_DN372127_c2_g1	0.504	0.890	0.680	0.000	0.000	0.000	0.479	0.000	0.499	0.411
TRINITY_DN372127_c5_g1	0.000	0.000	0.000	0.000	0.000	0.000	0.000	0.000	1.322	0.000
TRINITY_DN372127_c7_g1	0.000	0.000	0.000	0.000	0.000	0.000	0.000	0.000	0.000	0.966
TRINITY_DN372128_c0_g1	1.120	0.000	0.000	0.000	0.000	0.000	0.000	0.000	0.000	0.918
TRINITY_DN372128_c0_g2	0.740	0.603	0.490	0.351	0.857	0.825	0.465	0.461	0.741	0.886
TRINITY_DN372128_c0_g3	0.000	0.000	0.000	0.000	0.000	0.000	0.000	0.000	0.000	0.000
TRINITY_DN372128_c0_g4	0.297	0.000	0.621	0.000	0.000	0.000	0.706	0.000	0.216	0.442
TRINITY_DN37212_c0_g1	2.915	0.000	0.000	3.021	0.000	0.000	0.961	1.043	0.000	1.454
TRINITY_DN37212_c4_g1	0.000	0.000	0.000	3.681	0.000	0.000	0.000	0.000	1.258	1.020
TRINITY_DN372130_c0_g2	1.602	0.000	0.000	0.000	0.000	0.000	0.000	0.000	0.000	0.000
TRINITY_DN372130_c2_g1	0.000	0.000	0.000	0.000	0.000	0.000	0.000	0.000	0.000	0.000
TRINITY_DN372130_c4_g1	1.478	1.351	0.000	1.109	0.000	0.000	0.000	0.000	0.000	0.605
TRINITY_DN372130_c6_g1	0.000	0.000	0.000	0.000	0.000	0.000	0.000	0.000	0.000	1.059
TRINITY_DN372130_c7_g1	0.000	0.000	0.000	0.000	0.000	0.000	0.000	0.000	0.000	0.000
TRINITY_DN372131_c0_g1	0.000	0.000	0.000	0.000	0.000	0.000	0.000	0.000	0.000	0.000
TRINITY_DN372131_c1_g1	0.000	0.000	0.000	0.000	0.000	0.000	0.000	0.000	0.000	0.000
TRINITY_DN372131_c2_g1	0.000	0.000	0.000	0.000	0.000	0.000	0.000	0.000	0.000	0.000
TRINITY_DN372132_c1_g1	1.380	1.337	0.000	0.000	4.527	0.000	0.000	0.000	0.000	0.566
TRINITY_DN372132_c1_g2	2.778	0.000	0.000	0.000	0.000	0.000	0.000	0.000	1.372	0.000
TRINITY_DN372132_c2_g1	0.000	0.000	0.000	0.000	0.000	0.000	0.000	0.000	0.000	0.000
TRINITY_DN372132_c2_g2	0.000	0.000	2.236	2.414	0.000	0.000	1.672	0.000	0.000	0.669
TRINITY_DN372132_c2_g4	0.000	0.000	0.000	0.000	0.000	0.000	1.548	0.000	0.000	0.000
TRINITY_DN372132_c2_g5	0.000	0.000	0.000	0.000	0.000	0.000	0.000	4.530	0.000	0.000
TRINITY_DN372135_c0_g1	0.000	0.000	0.000	0.000	0.000	0.000	0.000	0.000	0.130	0.105
TRINITY_DN372136_c0_g2	0.649	0.000	0.000	0.000	0.000	0.000	0.630	0.000	0.000	0.000
TRINITY_DN372136_c1_g1	0.000	0.000	0.000	0.000	0.000	0.000	0.000	0.000	0.000	0.000
TRINITY_DN372136_c2_g1	0.478	0.590	0.320	0.552	0.399	0.000	0.105	0.000	0.303	0.000
TRINITY_DN372136_c3_g1	0.000	0.000	0.000	0.000	0.000	0.170	0.000	0.000	0.000	0.762
TRINITY_DN372136_c4_g1	0.191	0.000	1.022	0.293	0.000	0.000	0.170	0.388	0.096	0.775
TRINITY_DN372137_c0_g1	1.920	0.000	0.000	0.000	0.000	0.000	0.000	0.000	1.915	0.000
TRINITY_DN372138_c0_g1	0.000	0.000	0.000	0.000	0.000	0.000	0.000	0.000	0.000	0.333
TRINITY_DN372138_c0_g2	0.000	0.349	0.000	0.000	0.000	0.000	0.752	0.000	0.000	0.000
TRINITY_DN372138_c1_g1	0.000	0.000	0.000	0.000	0.000	0.000	0.000	0.000	0.000	0.000
TRINITY_DN372139_c0_g1	0.000	0.000	0.000	0.000	0.000	0.000	0.000	0.000	0.000	0.000
TRINITY_DN372139_c0_g2	0.000	1.158	0.000	0.000	0.000	0.000	0.000	0.000	0.000	0.000
TRINITY_DN372139_c1_g1	0.000	0.000	0.000	0.000	0.000	0.000	0.000	0.000	0.000	0.000
TRINITY_DN372139_c2_g1	0.000	0.000	0.000	0.000	0.000	0.000	0.000	0.000	0.000	0.000
TRINITY_DN372139_c2_g2	0.000	0.000	0.000	0.000	0.000	0.000	0.000	0.000	0.000	0.000
TRINITY_DN372139_c3_g1	0.000	0.000	0.000	0.000	0.000	0.000	0.000	0.000	0.000	0.000
TRINITY_DN372139_c7_g1	0.000	0.486	0.000	0.000	0.000	0.000	0.000	0.000	0.000	0.222
TRINITY_DN372139_c8_g1	0.000	0.000	0.000	0.000	0.000	0.000	0.000	0.000	0.000	1.031
TRINITY_DN372139_c9_g1	0.000	0.000	0.000	0.000	0.000	0.000	0.000	0.000	0.000	0.000
TRINITY_DN37213_c0_g1	2.182	0.000	2.972	0.000	3.557	3.151	1.889	2.792	0.000	0.000
TRINITY_DN37213_c1_g1	0.000	0.000	0.000	0.000	0.000	0.000	0.000	0.000	0.000	0.000
TRINITY_DN37213_c2_g1	1.353	0.000	0.000	0.000	0.000	4.002	2.754	0.000	1.338	0.000
TRINITY_DN37213_c3_g1	0.000	0.000	0.000	0.000	0.000	0.000	0.000	0.000	0.558	0.000
TRINITY_DN37213_c6_g1	0.000	0.000	3.262	0.000	0.000	0.000	0.000	1.659	0.000	0.329
TRINITY_DN37213_c7_g1	0.000	0.981	0.000	0.000	0.000	0.000	0.000	0.000	0.000	0.423
TRINITY_DN372140_c0_g2	0.000	0.000	0.000	0.000	0.000	0.000	1.839	0.000	0.000	0.207
TRINITY_DN372141_c0_g1	0.000	0.000	0.000	0.000	0.000	0.000	0.000	0.000	0.000	0.000
TRINITY_DN372142_c0_g1	0.000	0.000	1.074	0.000	0.000	0.000	0.000	0.000	0.947	0.000
TRINITY_DN372143_c0_g1	0.000	0.000	0.000	1.409	0.000	0.000	0.000	0.000	1.388	1.159
TRINITY_DN372143_c1_g1	3.811	1.850	0.000	0.000	0.000	0.000	0.000	0.000	0.000	0.000
TRINITY_DN372143_c3_g1	0.000	0.000	0.000	0.000	0.000	0.000	0.000	0.000	0.000	0.000
TRINITY_DN372143_c5_g1	0.779	0.000	3.169	0.000	1.283	2.300	0.000	0.000	0.383	1.916
TRINITY_DN372143_c6_g1	0.000	4.365	0.000	0.000	0.000	0.000	0.000	0.000	0.000	0.613
TRINITY_DN372144_c2_g1	0.000	1.485	0.000	0.000	0.000	0.000	0.000	0.000	0.000	0.000
TRINITY_DN372145_c0_g1	0.000	0.000	0.000	0.000	1.050	0.000	0.000	0.000	0.000	0.000
TRINITY_DN372147_c0_g1	0.000	0.000	0.000	0.000	0.000	0.000	0.000	0.000	0.000	0.000
TRINITY_DN372147_c4_g1	0.000	0.000	0.000	0.000	0.000	0.000	0.000	2.874	0.000	0.000
TRINITY_DN372147_c7_g1	0.000	0.000	0.000	0.000	0.000	0.000	0.000	0.000	0.000	0.000
TRINITY_DN372149_c0_g1	0.000	0.000	0.000	0.000	0.000	0.000	0.000	0.000	0.000	0.000
TRINITY_DN37214_c11_g1	3.291	0.000	0.000	0.000	0.000	0.000	0.000	0.000	0.818	0.673
TRINITY_DN37214_c15_g1	0.000	0.000	0.000	0.000	0.000	0.000	3.345	0.000	0.546	0.455
TRINITY_DN37214_c16_g1	0.000	0.000	0.000	0.000	0.000	0.000	0.000	0.000	0.000	0.000
TRINITY_DN37214_c1_g1	0.000	0.000	0.000	0.000	0.000	0.000	0.000	0.000	0.000	0.000
TRINITY_DN37214_c2_g1	0.000	0.000	0.000	0.000	0.000	0.000	0.000	0.000	1.184	0.000
TRINITY_DN37214_c2_g2	0.000	3.316	6.985	0.000	0.000	0.000	0.000	0.000	0.000	0.696
TRINITY_DN37214_c3_g2	2.724	0.000	0.000	0.000	2.602	0.000	1.416	0.000	0.000	1.751
TRINITY_DN37214_c4_g1	0.000	0.000	0.000	0.000	0.000	0.000	0.688	0.000	0.347	0.000
TRINITY_DN37214_c5_g1	0.000	0.000	0.000	0.000	0.000	0.000	0.000	0.000	0.000	0.000
TRINITY_DN37214_c7_g1	0.000	0.000	0.000	0.000	0.000	0.000	0.000	0.000	0.000	0.000
TRINITY_DN37214_c9_g1	0.000	0.000	0.000	0.000	0.000	0.000	0.000	0.000	3.254	0.000
TRINITY_DN372151_c0_g1	0.000	0.000	0.000	0.000	0.000	0.000	0.000	0.000	0.000	0.000
TRINITY_DN372153_c0_g1	0.000	0.000	0.000	0.000	0.000	0.000	0.000	0.000	0.000	0.000
TRINITY_DN372153_c11_g1	0.000	0.000	0.000	0.000	0.000	0.000	0.000	0.000	0.000	0.000
TRINITY_DN372153_c12_g1	0.000	0.000	0.000	0.000	0.000	0.000	0.000	0.000	0.000	0.000
TRINITY_DN372153_c1_g1	0.000	0.000	0.000	0.000	0.000	0.000	0.000	0.000	0.000	0.000
TRINITY_DN372153_c3_g1	0.000	0.000	0.000	0.000	0.000	0.000	2.735	0.000	0.000	0.552
TRINITY_DN372153_c6_g2	1.635	0.000	0.000	2.414	0.000	0.000	1.672	0.000	0.000	0.669
TRINITY_DN372155_c1_g1	0.000	0.000	0.000	0.000	0.000	0.000	0.000	0.000	0.000	0.000
TRINITY_DN372156_c0_g2	0.000	0.000	0.000	0.000	0.000	0.000	0.000	0.000	0.489	1.224
TRINITY_DN372156_c0_g3	0.000	0.000	0.000	0.000	0.000	0.000	0.000	0.000	0.000	0.612
TRINITY_DN372157_c0_g1	0.000	0.000	2.110	0.000	0.000	0.000	0.000	0.000	0.000	0.000
TRINITY_DN372157_c1_g1	2.613	2.474	0.000	0.000	0.000	0.000	0.000	0.000	0.000	0.000
TRINITY_DN372157_c3_g1	0.000	0.000	0.000	0.000	0.000	0.000	0.000	0.000	0.000	0.000
TRINITY_DN372159_c0_g1	0.811	0.000	0.000	0.000	0.000	0.000	0.000	0.000	0.000	0.000
TRINITY_DN37215_c0_g1	0.698	0.730	0.299	5.417	10.577	1.195	2.648	1.759	3.485	1.092
TRINITY_DN372161_c0_g1	1.678	3.269	0.000	0.000	0.000	0.000	7.507	0.000	1.673	2.058
TRINITY_DN372162_c0_g1	0.000	0.000	0.000	0.000	0.000	0.000	0.000	0.000	0.000	0.000
TRINITY_DN372162_c1_g1	0.000	0.000	0.000	0.000	0.000	0.000	0.752	0.000	0.377	0.315
TRINITY_DN372162_c1_g2	0.000	0.000	0.000	0.000	0.000	0.000	0.000	0.000	0.000	0.000
TRINITY_DN372162_c1_g4	0.000	0.000	0.000	0.000	0.000	0.000	0.000	0.000	0.000	0.000
TRINITY_DN372162_c1_g5	0.000	0.721	0.000	0.000	0.688	0.606	0.000	0.853	0.206	0.675
TRINITY_DN372162_c2_g1	0.000	0.000	0.000	0.000	0.000	0.000	0.000	0.000	0.000	0.000
TRINITY_DN372162_c3_g1	0.000	0.000	0.000	3.823	0.000	0.000	0.000	0.000	0.000	0.000
TRINITY_DN372163_c1_g1	0.000	0.000	0.000	13.188	6.002	2.682	0.000	4.605	1.628	1.155
TRINITY_DN372164_c0_g1	0.000	0.113	0.000	0.000	0.000	0.000	0.000	0.975	0.000	0.000
TRINITY_DN372164_c0_g2	0.000	0.000	0.000	0.000	0.000	0.000	0.000	0.000	0.000	0.185
TRINITY_DN372165_c0_g1	0.000	1.980	0.000	0.000	0.000	0.000	0.000	0.000	0.000	0.000
TRINITY_DN372167_c0_g1	2.145	0.000	0.000	0.000	0.000	0.000	0.000	0.000	0.000	0.000
TRINITY_DN372167_c0_g2	2.742	0.000	0.000	0.000	0.000	0.000	1.395	0.000	0.000	0.562
TRINITY_DN372167_c1_g1	0.000	0.000	0.000	0.000	0.000	0.000	0.000	0.000	0.000	0.000
TRINITY_DN372168_c0_g1	0.000	0.000	0.000	0.000	0.000	0.000	0.000	0.000	0.000	0.000
TRINITY_DN372169_c0_g1	0.000	0.000	0.000	0.000	0.000	0.000	0.000	0.000	0.000	0.000
TRINITY_DN372169_c0_g2	2.594	1.254	0.000	0.000	0.000	0.000	0.000	0.000	0.000	0.000
TRINITY_DN37216_c0_g1	0.567	0.241	0.809	1.781	3.486	0.000	0.728	0.000	0.000	0.635
TRINITY_DN372171_c0_g2	1.606	1.066	0.000	1.974	1.341	2.099	1.283	0.326	1.705	1.174
TRINITY_DN372171_c3_g1	0.000	0.000	0.000	0.000	0.465	1.624	0.000	0.000	0.140	0.340
TRINITY_DN372175_c0_g1	0.000	0.000	0.000	0.000	0.000	0.000	0.000	0.000	0.000	0.000
TRINITY_DN372175_c1_g1	0.000	0.000	0.000	0.000	0.000	0.000	0.000	0.000	0.000	0.000
TRINITY_DN372175_c2_g1	0.000	0.000	0.000	0.000	0.000	0.000	0.000	0.000	0.000	0.000
TRINITY_DN372176_c0_g1	0.000	0.000	0.000	0.000	0.000	0.000	1.115	0.000	0.000	0.000
TRINITY_DN372176_c1_g1	0.000	0.000	0.000	0.000	0.000	0.000	0.000	0.000	0.000	0.000
TRINITY_DN372177_c1_g1	0.000	0.000	0.000	0.000	0.000	0.000	0.000	0.000	0.000	0.000
TRINITY_DN372178_c0_g2	0.000	0.000	0.000	0.000	0.000	0.000	0.000	0.000	0.000	0.000
TRINITY_DN372179_c0_g1	3.533	5.156	0.000	5.231	2.888	2.585	7.236	0.000	1.760	4.324
TRINITY_DN37217_c0_g1	0.000	0.000	0.000	5.948	9.906	0.000	4.144	0.000	0.000	0.000
TRINITY_DN372180_c0_g1	0.000	0.000	0.000	0.000	0.000	0.000	0.000	0.000	0.000	0.000
TRINITY_DN372181_c1_g1	0.000	1.527	0.000	2.471	0.000	1.220	0.000	1.707	0.000	1.352
TRINITY_DN372182_c0_g1	0.307	0.262	0.000	0.469	0.000	0.000	0.281	0.000	0.157	0.249
TRINITY_DN372183_c0_g1	0.000	0.000	0.000	0.000	0.000	0.000	0.000	0.000	0.281	0.114
TRINITY_DN372183_c0_g2	0.268	0.000	0.000	0.818	0.000	0.000	0.000	0.546	0.134	0.978
TRINITY_DN372183_c1_g1	0.000	0.000	0.000	0.000	0.000	0.000	0.000	0.000	0.000	0.000
TRINITY_DN372183_c2_g1	0.000	0.000	0.000	0.000	0.839	0.000	0.000	0.000	0.000	0.000
TRINITY_DN372184_c0_g1	0.000	0.000	0.000	0.000	0.000	0.000	0.000	0.000	0.000	0.000
TRINITY_DN372184_c1_g1	0.000	0.000	0.000	0.000	0.000	0.000	0.000	0.000	0.000	0.000
TRINITY_DN372185_c0_g1	0.000	0.000	0.000	0.000	0.000	0.000	0.000	0.000	0.000	0.000
TRINITY_DN372188_c0_g1	0.000	0.000	0.000	0.000	0.000	0.000	0.000	0.000	0.000	0.000
TRINITY_DN37218_c0_g2	1.027	0.976	1.404	1.541	4.124	1.525	6.177	0.000	1.013	0.000
TRINITY_DN37218_c1_g2	1.160	0.000	0.000	3.468	0.000	0.000	0.000	0.000	0.573	1.430
TRINITY_DN372193_c0_g1	0.000	2.412	0.000	3.170	7.048	0.000	0.000	0.000	3.226	0.000
TRINITY_DN372193_c0_g2	0.000	0.000	0.000	0.000	0.000	0.000	0.000	0.000	0.000	0.864
TRINITY_DN372193_c0_g3	0.000	0.000	0.000	0.000	0.000	0.000	0.000	0.000	2.616	0.000
TRINITY_DN372193_c4_g1	0.000	0.000	0.000	0.000	0.000	0.000	0.000	0.000	0.331	0.000
TRINITY_DN372193_c5_g1	0.000	0.000	2.587	0.000	0.000	0.000	0.000	0.000	0.000	0.000
TRINITY_DN372193_c8_g1	0.000	0.000	3.686	0.000	0.000	3.875	0.000	0.000	0.000	0.000
TRINITY_DN372196_c0_g1	0.000	0.000	1.775	0.000	0.000	0.000	0.000	0.000	1.284	0.000
TRINITY_DN372196_c0_g2	0.000	0.000	0.000	0.000	0.000	3.480	2.455	0.000	0.000	0.000
TRINITY_DN372196_c2_g1	0.000	0.000	0.000	0.000	0.000	0.000	0.000	0.000	0.509	0.000
TRINITY_DN372198_c0_g1	0.000	0.323	0.000	0.000	0.000	0.000	0.309	0.687	0.991	0.246
TRINITY_DN37219_c0_g1	9.479	8.098	25.272	13.348	10.663	12.283	9.703	7.888	15.487	10.882
TRINITY_DN37219_c0_g2	0.000	0.000	0.000	0.000	0.000	0.000	0.000	0.000	0.000	0.000
TRINITY_DN37219_c0_g3	4.457	7.560	7.663	6.644	4.682	4.066	5.163	4.732	9.262	9.757
TRINITY_DN37219_c0_g4	0.000	0.000	0.000	0.000	0.000	0.000	0.000	0.695	0.352	0.689
TRINITY_DN37219_c1_g1	0.000	0.000	0.000	0.000	0.000	0.000	0.000	0.000	0.000	0.000
TRINITY_DN37219_c1_g2	1.745	0.000	0.000	0.000	0.000	0.823	0.000	0.000	0.557	0.948
TRINITY_DN37219_c8_g1	0.000	0.000	0.000	0.000	0.000	0.000	0.000	0.000	0.000	0.000
TRINITY_DN37219_c9_g1	0.000	0.000	0.000	0.000	0.000	0.000	0.000	0.000	0.000	0.000
TRINITY_DN3721_c0_g1	13.759	14.913	14.853	10.987	11.044	8.440	12.003	11.304	15.677	9.480
TRINITY_DN3721_c0_g3	0.782	1.039	1.029	0.000	5.561	0.000	0.361	0.000	0.000	0.958
TRINITY_DN3721_c0_g4	0.000	0.000	0.000	0.000	0.000	0.000	1.072	0.000	0.000	0.000
TRINITY_DN3721_c10_g1	1.068	3.250	0.545	2.476	0.000	5.759	3.104	2.033	0.611	0.552
TRINITY_DN3721_c12_g1	0.000	0.000	0.000	0.000	0.000	0.000	0.000	0.000	0.000	0.000
TRINITY_DN3721_c17_g1	9.738	7.229	9.290	10.511	4.871	14.257	1.518	14.421	7.366	12.207
TRINITY_DN3721_c1_g1	0.000	0.000	0.000	0.000	0.000	0.000	0.000	0.000	0.000	0.000
TRINITY_DN3721_c2_g1	0.310	0.257	0.000	0.000	0.259	0.225	0.137	0.000	0.157	0.252
TRINITY_DN3721_c3_g1	0.000	0.000	0.000	0.000	0.000	0.000	0.000	0.000	0.000	0.000
TRINITY_DN3721_c4_g1	2.340	0.000	0.000	0.000	0.000	0.000	0.000	0.000	0.000	0.000
TRINITY_DN3721_c5_g1	2.752	4.429	3.403	2.920	3.885	1.847	6.456	3.881	3.411	3.008
TRINITY_DN3721_c6_g1	0.000	1.458	0.000	0.000	0.000	0.000	0.000	0.000	0.000	0.000
TRINITY_DN372203_c0_g1	0.000	0.000	0.000	1.320	0.000	0.000	0.000	0.000	0.432	0.000
TRINITY_DN372204_c0_g2	0.000	0.000	0.000	0.000	0.000	0.000	0.000	0.000	0.000	0.000
TRINITY_DN372204_c0_g3	1.336	3.858	0.000	0.000	0.000	1.610	4.478	2.742	0.756	0.549
TRINITY_DN372204_c0_g4	0.000	0.000	0.000	0.000	0.000	0.000	0.000	0.000	0.000	0.000
TRINITY_DN372204_c0_g5	0.797	0.000	0.000	0.000	0.000	0.000	0.000	0.000	0.000	0.654
TRINITY_DN372206_c0_g1	0.000	0.000	0.000	1.165	0.000	2.291	0.000	0.000	0.381	0.000
TRINITY_DN372206_c0_g2	0.000	1.176	0.000	1.801	0.000	0.000	0.404	0.000	0.000	0.480
TRINITY_DN372206_c1_g1	0.000	0.000	0.000	2.467	0.000	1.226	0.000	0.000	0.407	0.000
TRINITY_DN372206_c2_g1	0.599	0.000	0.000	0.000	0.000	0.000	0.179	0.000	0.000	0.324
TRINITY_DN372206_c5_g1	0.000	0.000	0.000	0.000	0.000	0.000	0.000	0.000	0.000	0.243
TRINITY_DN372208_c0_g1	0.234	0.417	0.000	0.113	0.391	0.106	0.211	0.000	0.148	0.383
TRINITY_DN372209_c2_g1	0.000	0.000	0.000	0.000	0.000	0.000	0.000	0.000	0.000	2.059
TRINITY_DN372209_c3_g1	0.000	0.000	0.000	0.000	0.000	0.000	0.000	0.000	0.000	0.208
TRINITY_DN37220_c0_g1	0.000	0.000	0.000	0.000	0.000	0.000	0.000	0.000	0.000	0.000
TRINITY_DN37220_c0_g2	2.346	1.125	1.606	0.000	1.539	1.740	0.000	0.000	0.889	2.779
TRINITY_DN37220_c1_g1	0.000	0.000	0.000	0.000	0.000	0.000	0.000	0.000	0.000	0.480
TRINITY_DN37220_c2_g1	2.280	0.000	0.000	0.000	0.000	0.000	0.000	4.530	0.000	0.000
TRINITY_DN372211_c0_g1	0.000	0.000	0.000	0.000	0.000	0.000	0.000	0.000	0.000	0.000
TRINITY_DN372212_c0_g1	0.000	0.000	0.000	0.000	0.000	0.000	0.000	0.000	0.000	0.000
TRINITY_DN372213_c0_g1	0.000	0.000	0.000	0.000	0.000	0.000	0.000	0.000	0.000	0.000
TRINITY_DN372218_c0_g1	0.315	0.784	0.000	0.242	0.790	0.000	0.140	0.320	0.239	0.320
TRINITY_DN372219_c0_g1	5.012	6.157	5.292	2.725	4.758	5.747	6.958	3.670	5.173	5.236
TRINITY_DN37221_c0_g1	0.000	0.000	0.000	0.000	0.637	0.000	0.000	0.000	0.191	0.000
TRINITY_DN372220_c0_g1	0.882	0.000	0.000	0.000	0.000	0.000	0.830	0.000	0.000	0.539
TRINITY_DN372221_c0_g1	0.000	0.000	0.000	0.000	0.000	0.000	0.000	0.000	0.000	0.000
TRINITY_DN372221_c0_g2	0.000	0.000	0.000	0.000	0.000	0.000	0.000	0.000	0.000	0.000
TRINITY_DN372221_c1_g1	0.000	0.000	0.000	0.000	0.000	1.097	0.000	0.000	0.000	0.000
TRINITY_DN372221_c3_g1	4.446	0.000	0.000	0.000	0.000	0.000	0.000	0.000	0.000	0.000
TRINITY_DN372222_c0_g1	26.898	14.364	23.925	13.993	8.833	23.871	8.808	13.793	22.605	24.466
TRINITY_DN372222_c1_g1	0.000	0.000	0.000	0.000	0.000	0.000	0.000	0.000	0.000	0.000
TRINITY_DN372222_c2_g1	0.000	0.000	0.000	0.000	0.000	0.000	6.237	0.000	0.000	5.359
TRINITY_DN372222_c3_g1	0.000	0.000	0.000	0.000	0.000	0.000	0.000	0.000	0.000	0.000
TRINITY_DN372222_c4_g1	0.000	0.000	0.000	0.000	0.000	0.000	4.911	0.000	0.000	0.000
TRINITY_DN372222_c4_g2	0.000	0.000	0.000	0.000	0.000	0.000	0.000	0.000	0.000	0.000
TRINITY_DN372222_c6_g1	0.000	0.000	0.000	0.000	0.000	0.000	0.000	0.000	0.555	0.462
TRINITY_DN372224_c0_g1	0.000	0.450	1.580	0.000	0.000	0.387	0.724	0.000	0.000	0.000
TRINITY_DN372225_c0_g1	0.000	0.000	0.000	0.000	0.000	0.000	0.530	0.000	0.000	0.000
TRINITY_DN372225_c0_g2	0.000	1.032	0.000	0.000	0.000	0.000	0.000	0.000	0.000	0.000
TRINITY_DN372225_c0_g3	0.466	0.409	0.000	0.000	0.000	0.000	0.000	0.000	0.461	0.379
TRINITY_DN372225_c1_g1	0.000	0.000	0.000	0.000	0.000	1.859	0.000	0.000	0.000	0.515
TRINITY_DN372225_c2_g1	0.000	0.000	0.000	0.000	0.000	0.000	0.000	0.000	0.000	0.000
TRINITY_DN372225_c2_g2	0.000	0.000	0.000	0.000	0.000	0.000	0.000	0.000	0.000	0.000
TRINITY_DN372225_c2_g3	0.000	0.000	0.000	0.000	0.000	0.000	0.000	0.000	0.000	0.132
TRINITY_DN372225_c3_g1	0.000	2.186	0.000	0.000	0.000	0.000	0.000	0.000	0.000	0.000
TRINITY_DN372225_c4_g1	0.000	0.000	0.000	0.000	0.000	0.000	0.000	0.000	0.000	0.000
TRINITY_DN372225_c6_g1	0.000	0.000	0.000	0.000	0.000	0.000	0.000	0.000	0.000	0.000
TRINITY_DN372226_c0_g1	0.000	0.000	0.000	0.000	0.000	0.000	0.000	0.000	0.000	0.000
TRINITY_DN372227_c0_g1	0.720	0.000	0.975	0.000	0.000	0.000	0.000	0.000	0.000	0.000
TRINITY_DN372228_c1_g1	0.000	0.000	0.000	0.000	0.000	0.000	0.000	0.000	0.000	0.000
TRINITY_DN372229_c0_g1	0.000	0.000	0.000	0.000	0.544	0.473	0.000	0.000	0.000	0.300
TRINITY_DN372229_c1_g1	0.000	0.000	0.000	0.000	0.000	0.000	0.000	0.000	0.000	0.000
TRINITY_DN37222_c1_g1	1.775	3.318	2.420	1.331	4.383	1.318	0.881	1.844	1.309	2.554
TRINITY_DN372231_c0_g1	0.000	0.000	0.000	1.266	1.390	3.084	0.000	0.000	0.127	0.000
TRINITY_DN372232_c1_g1	0.000	0.000	0.000	0.000	0.000	0.000	0.000	0.000	0.000	0.000
TRINITY_DN372234_c0_g1	0.000	1.964	0.000	0.000	0.000	0.000	0.000	0.000	0.000	0.000
TRINITY_DN372236_c0_g1	0.000	0.000	0.000	0.000	0.000	6.441	0.000	0.000	0.000	1.837
TRINITY_DN372236_c2_g1	0.000	0.000	0.000	0.000	0.000	0.000	0.000	0.000	0.000	0.000
TRINITY_DN372236_c5_g1	0.000	0.000	0.000	0.000	0.000	3.290	0.000	0.000	1.136	0.000
TRINITY_DN372236_c6_g1	0.000	0.000	0.000	0.000	0.000	0.000	0.000	0.000	0.000	0.000
TRINITY_DN372236_c8_g1	0.000	0.000	0.000	0.000	0.000	0.000	0.000	0.000	0.000	0.880
TRINITY_DN372237_c0_g1	2.478	0.000	0.000	1.847	0.000	0.000	6.302	0.000	0.000	0.509
TRINITY_DN372238_c0_g1	1.737	0.000	0.000	0.000	0.000	0.000	0.000	0.000	0.000	0.000
TRINITY_DN372238_c1_g1	0.000	0.000	0.000	0.000	0.000	0.000	0.000	0.000	0.000	0.000
TRINITY_DN37223_c0_g1	0.000	0.280	2.964	2.007	2.936	1.824	0.920	0.707	2.816	0.428
TRINITY_DN37223_c0_g2	2.517	2.149	4.633	1.796	1.258	2.249	1.031	0.857	0.949	2.072
TRINITY_DN37223_c3_g1	0.000	0.000	0.000	0.000	0.000	0.000	0.000	0.000	0.000	0.000
TRINITY_DN372240_c0_g1	0.000	0.000	0.000	1.320	0.000	0.000	0.000	0.000	0.276	0.000
TRINITY_DN372241_c0_g1	6.130	0.000	6.818	0.000	0.000	0.000	0.000	0.000	0.000	0.000
TRINITY_DN372242_c0_g1	1.778	3.457	0.000	0.000	1.314	0.000	1.568	0.000	0.956	1.451
TRINITY_DN372242_c0_g2	0.000	0.000	0.000	0.000	1.575	0.000	0.000	0.000	0.000	0.000
TRINITY_DN372243_c0_g1	1.460	0.000	0.000	0.000	0.000	0.000	0.000	0.000	0.000	0.614
TRINITY_DN372243_c0_g2	0.000	0.000	0.000	0.000	0.000	0.000	0.915	0.000	0.000	0.000
TRINITY_DN372243_c0_g3	2.642	0.000	0.000	0.000	0.000	0.000	0.000	0.000	1.320	1.069
TRINITY_DN372243_c0_g4	0.000	0.000	0.000	0.000	1.810	0.000	0.000	0.000	0.000	0.920
TRINITY_DN372243_c0_g5	2.613	4.948	0.000	0.000	0.000	0.000	0.000	0.000	1.308	0.000
TRINITY_DN372243_c0_g6	0.000	0.000	0.000	0.000	0.000	0.000	0.000	0.000	0.000	0.000
TRINITY_DN372243_c3_g1	0.000	0.000	0.000	0.000	0.000	0.000	0.000	0.000	0.965	0.000
TRINITY_DN372244_c0_g1	0.000	0.000	0.000	0.000	0.000	0.000	0.000	0.000	0.000	0.000
TRINITY_DN372244_c1_g1	0.000	0.000	0.000	0.000	0.000	0.000	0.000	0.000	0.000	0.000
TRINITY_DN372247_c0_g1	0.000	0.000	0.000	0.000	0.000	0.000	0.000	0.000	0.000	0.000
TRINITY_DN372249_c0_g1	0.000	0.000	0.000	0.000	0.000	0.000	0.676	0.000	0.363	0.582
TRINITY_DN37224_c0_g1	0.000	4.337	0.000	0.000	0.000	0.000	0.000	0.000	0.000	0.000
TRINITY_DN37224_c0_g2	0.000	0.000	0.000	0.000	0.000	0.000	0.000	0.000	1.012	0.000
TRINITY_DN37224_c1_g1	0.000	5.314	2.487	10.775	0.000	2.658	1.870	0.000	2.720	2.232
TRINITY_DN37224_c2_g1	0.000	3.800	0.000	0.000	1.351	0.000	0.000	0.000	1.613	0.337
TRINITY_DN372250_c0_g1	0.000	0.000	0.000	0.000	0.000	0.000	0.000	0.000	0.000	0.951
TRINITY_DN372250_c0_g2	0.000	0.000	0.000	0.000	3.745	0.000	0.000	0.000	0.000	0.000
TRINITY_DN372250_c2_g1	0.000	0.000	0.759	0.432	0.000	0.000	0.258	0.000	0.000	0.345
TRINITY_DN372250_c3_g1	0.000	0.000	0.000	0.000	0.000	0.000	0.000	0.000	1.157	0.000
TRINITY_DN372250_c4_g1	0.000	0.000	0.000	11.468	0.000	0.000	0.000	0.000	0.000	0.000
TRINITY_DN372250_c7_g1	0.000	0.000	0.000	0.000	0.000	0.000	0.000	0.000	0.000	0.000
TRINITY_DN372251_c0_g1	0.000	0.000	0.000	0.000	0.000	0.000	0.000	0.000	0.708	0.000
TRINITY_DN372251_c2_g1	0.000	0.000	0.000	0.000	0.000	0.000	0.000	0.000	0.000	0.925
TRINITY_DN372251_c3_g1	0.000	0.000	0.000	0.000	0.000	0.000	0.000	0.000	0.000	0.000
TRINITY_DN372253_c0_g1	0.000	0.000	0.000	5.802	0.000	0.000	0.000	0.000	0.380	0.000
TRINITY_DN372253_c0_g2	0.000	0.000	0.000	0.000	0.000	0.000	0.000	0.000	0.820	0.343
TRINITY_DN372253_c0_g3	0.000	0.000	0.000	0.000	0.000	0.000	0.000	0.000	0.000	0.000
TRINITY_DN372253_c1_g1	0.443	0.000	0.000	0.000	0.000	0.000	0.000	0.000	0.000	0.000
TRINITY_DN372253_c2_g1	0.000	0.000	0.000	0.000	0.000	0.000	0.000	0.000	0.000	0.000
TRINITY_DN372253_c5_g1	0.000	0.000	0.000	0.658	0.000	0.000	0.436	0.000	0.000	0.353
TRINITY_DN372253_c7_g1	0.000	0.000	0.000	0.000	0.000	0.000	0.000	0.000	0.000	0.000
TRINITY_DN372255_c1_g1	0.000	0.000	0.000	0.000	0.000	0.000	0.000	0.000	0.000	0.000
TRINITY_DN372255_c2_g1	0.000	2.323	0.000	3.395	0.000	0.000	0.000	0.000	0.000	5.652
TRINITY_DN372256_c0_g1	0.000	0.000	0.000	0.000	0.000	0.000	0.000	0.000	0.000	0.166
TRINITY_DN372257_c0_g1	0.743	0.000	0.000	0.000	0.616	0.000	1.034	0.000	0.000	0.000
TRINITY_DN372258_c0_g3	0.000	0.000	0.000	1.216	0.000	0.000	0.000	0.000	0.398	0.000
TRINITY_DN372258_c1_g1	1.230	0.000	0.833	0.928	0.000	0.000	1.785	0.000	1.516	1.257
TRINITY_DN372258_c2_g1	0.000	0.000	0.000	0.000	0.000	0.000	0.000	0.000	0.000	0.000
TRINITY_DN372258_c2_g2	0.000	0.000	0.000	0.000	0.000	0.000	0.000	0.000	0.196	0.161
TRINITY_DN372258_c2_g3	0.000	0.000	0.000	0.000	1.507	0.000	0.000	0.000	0.000	0.000
TRINITY_DN372260_c0_g1	1.968	0.000	0.000	0.000	0.000	0.000	0.000	0.000	0.000	0.000
TRINITY_DN372260_c1_g1	0.000	0.000	0.000	0.000	0.000	0.000	0.000	0.000	0.000	0.595
TRINITY_DN372264_c0_g1	0.000	0.000	0.000	0.000	0.000	0.000	1.839	0.000	0.000	0.000
TRINITY_DN372265_c0_g1	0.000	0.000	0.000	0.000	0.000	0.000	0.000	0.000	0.000	0.000
TRINITY_DN372265_c0_g2	0.000	0.000	0.000	0.000	0.000	0.000	0.000	0.000	0.684	0.000
TRINITY_DN372265_c1_g1	0.318	0.000	0.000	0.000	0.000	0.000	0.000	0.000	0.000	0.263
TRINITY_DN372265_c2_g1	0.000	0.000	0.000	0.000	0.973	1.097	0.000	0.000	0.366	0.000
TRINITY_DN372265_c3_g1	0.000	0.000	0.615	0.000	0.000	0.000	0.000	0.000	0.000	0.186
TRINITY_DN372266_c1_g1	1.027	1.952	1.404	0.000	0.000	0.000	0.000	0.000	1.520	0.843
TRINITY_DN372266_c2_g1	0.000	0.000	0.000	0.000	0.000	0.000	0.000	0.000	0.000	0.000
TRINITY_DN372267_c0_g1	0.000	0.000	0.000	0.000	0.000	0.000	0.000	0.000	0.000	0.000
TRINITY_DN372269_c0_g1	0.000	0.000	0.000	0.000	0.000	0.000	0.000	3.832	0.000	0.000
TRINITY_DN37226_c0_g1	0.000	0.000	0.000	0.000	0.000	0.000	0.000	0.000	0.894	0.000
TRINITY_DN37226_c0_g2	1.126	0.075	1.004	0.000	1.012	0.693	0.652	0.000	0.302	2.530
TRINITY_DN37226_c3_g1	1.545	3.006	0.519	2.350	1.282	2.822	2.878	0.000	2.306	3.143
TRINITY_DN37226_c4_g1	0.000	0.000	0.000	0.000	0.000	0.000	0.000	0.000	0.000	0.000
TRINITY_DN372270_c0_g1	2.886	5.615	3.949	4.276	4.730	0.000	8.753	2.948	2.138	2.049
TRINITY_DN372270_c4_g1	0.000	0.000	0.000	0.000	0.000	0.000	0.000	0.000	0.000	0.000
TRINITY_DN372270_c6_g1	0.000	1.651	0.000	0.000	0.000	0.000	2.632	0.000	0.000	0.363
TRINITY_DN372271_c0_g1	0.000	0.000	0.000	0.000	0.000	0.000	0.000	0.000	0.000	0.000
TRINITY_DN372271_c1_g1	0.000	0.000	0.000	0.000	0.000	0.000	0.000	0.000	0.000	0.000
TRINITY_DN372272_c0_g1	0.000	0.000	0.000	0.000	0.000	0.000	0.000	0.000	0.000	0.000
TRINITY_DN372273_c0_g1	0.974	0.753	0.255	0.305	1.004	1.995	0.178	0.405	0.801	1.209
TRINITY_DN372273_c2_g1	0.000	0.833	0.000	0.000	0.000	0.000	0.000	3.705	1.315	1.500
TRINITY_DN372273_c3_g1	0.000	0.000	0.000	0.000	0.000	1.782	0.000	0.000	0.000	0.000
TRINITY_DN372273_c4_g1	0.000	0.000	0.000	0.000	0.000	0.000	0.000	0.000	0.000	0.000
TRINITY_DN372274_c2_g1	0.998	0.945	1.364	0.000	0.000	0.000	0.000	0.000	0.983	0.000
TRINITY_DN372278_c0_g1	0.000	1.640	0.000	0.000	0.997	0.000	0.000	0.000	0.892	0.987
TRINITY_DN372278_c1_g1	0.000	0.000	0.000	0.000	0.000	0.000	0.000	0.000	0.000	0.000
TRINITY_DN372279_c0_g1	0.000	0.000	0.000	0.000	0.000	0.000	0.000	0.000	0.000	0.254
TRINITY_DN37227_c0_g1	4.221	0.306	0.000	0.000	0.000	0.000	0.000	0.000	0.432	0.619
TRINITY_DN37227_c1_g1	0.830	3.191	2.421	0.000	2.285	5.079	1.244	0.000	1.114	3.399
TRINITY_DN37227_c2_g1	0.000	0.000	0.000	0.000	0.000	0.000	0.000	0.000	0.000	0.000
TRINITY_DN372280_c0_g1	0.000	0.000	0.000	0.000	0.000	0.000	0.000	0.000	0.000	0.000
TRINITY_DN372280_c1_g1	0.000	0.000	0.000	0.000	7.121	3.320	0.000	0.000	0.000	0.843
TRINITY_DN372280_c1_g3	0.000	0.000	0.000	1.383	0.000	0.000	1.057	0.000	0.000	0.225
TRINITY_DN372280_c3_g1	0.768	0.000	0.000	0.000	0.000	0.000	0.000	0.000	0.000	0.000
TRINITY_DN372280_c4_g1	0.000	0.000	0.000	0.000	0.000	0.000	0.000	0.000	0.000	0.000
TRINITY_DN372280_c5_g1	0.000	0.000	0.000	0.000	0.000	0.000	0.000	0.000	0.000	0.000
TRINITY_DN372280_c6_g1	0.000	0.000	0.000	0.000	0.000	0.000	0.000	0.000	0.000	0.000
TRINITY_DN372282_c0_g1	0.000	0.382	0.000	0.000	0.000	0.000	0.000	0.303	0.000	0.443
TRINITY_DN372283_c0_g1	0.000	2.128	0.000	0.000	0.000	0.000	0.000	0.000	0.000	0.000
TRINITY_DN372283_c1_g1	0.000	0.000	0.000	0.000	0.000	0.000	0.000	4.769	0.000	0.000
TRINITY_DN372283_c1_g2	0.000	0.000	0.000	0.000	0.000	0.000	0.000	0.000	0.000	0.000
TRINITY_DN372283_c1_g3	0.000	0.000	0.000	0.000	0.000	0.000	0.000	0.000	0.000	0.000
TRINITY_DN372283_c1_g4	0.000	0.000	0.000	0.000	0.000	0.000	0.000	0.000	0.000	0.477
TRINITY_DN372283_c2_g1	0.000	0.000	0.000	0.000	0.000	2.322	0.000	0.000	0.000	0.000
TRINITY_DN372283_c3_g1	0.000	0.000	0.000	12.218	0.000	0.000	0.000	5.444	0.000	1.121
TRINITY_DN372284_c0_g1	0.000	0.000	0.000	0.000	0.000	0.000	0.000	0.000	0.000	0.000
TRINITY_DN372286_c0_g1	0.000	0.000	0.000	0.000	0.000	0.000	0.000	0.000	0.000	0.000
TRINITY_DN372286_c1_g1	0.000	0.000	0.000	0.000	0.000	0.000	0.000	0.000	0.000	0.000
TRINITY_DN372287_c0_g1	0.000	0.000	0.000	0.000	0.000	0.000	0.000	0.000	0.000	0.000
TRINITY_DN372287_c0_g2	0.000	0.000	0.000	0.000	0.000	0.000	0.000	0.000	0.000	0.000
TRINITY_DN372288_c1_g1	0.000	0.000	0.000	0.000	0.000	0.000	0.000	0.000	0.000	0.894
TRINITY_DN372289_c0_g1	0.000	0.000	0.000	0.000	0.000	0.000	0.000	0.000	0.000	0.000
TRINITY_DN37228_c1_g1	0.000	0.000	0.000	0.000	0.000	0.000	0.000	0.000	0.000	0.000
TRINITY_DN37228_c4_g1	0.000	0.000	0.000	0.000	0.000	0.000	0.000	0.000	0.000	0.000
TRINITY_DN37228_c5_g1	0.000	0.000	0.000	0.000	0.000	1.900	1.303	0.000	0.634	0.527
TRINITY_DN372290_c0_g1	0.326	0.000	0.000	0.000	0.000	0.000	0.000	0.000	0.000	0.000
TRINITY_DN372290_c10_g1	0.000	0.000	0.000	0.000	0.000	0.000	0.000	2.182	0.000	0.432
TRINITY_DN372290_c2_g1	0.000	0.000	0.000	0.000	0.000	0.000	0.000	0.000	0.100	0.000
TRINITY_DN372290_c3_g1	0.000	0.000	0.000	0.000	0.000	0.000	0.000	0.000	0.000	0.000
TRINITY_DN372290_c3_g2	0.000	0.000	0.000	0.000	0.000	0.000	0.000	0.000	0.000	0.000
TRINITY_DN372290_c4_g1	0.000	0.000	0.522	0.000	0.000	0.000	0.000	0.000	0.000	0.255
TRINITY_DN372290_c7_g1	0.000	0.000	0.000	0.000	0.000	0.000	0.000	0.000	1.990	0.000
TRINITY_DN372290_c9_g1	0.000	0.000	0.000	0.000	0.000	0.000	0.000	0.000	0.000	0.000
TRINITY_DN372291_c0_g1	0.000	0.000	0.000	0.000	0.000	0.000	0.000	0.000	0.000	0.000
TRINITY_DN372293_c0_g1	0.000	0.000	0.000	0.000	1.177	0.000	0.697	0.000	0.702	0.292
TRINITY_DN372294_c1_g1	0.000	0.000	0.000	0.000	0.000	0.000	1.097	0.000	0.000	0.000
TRINITY_DN372294_c2_g1	0.000	0.000	0.000	0.000	0.000	0.000	0.000	9.300	1.168	0.000
TRINITY_DN372295_c0_g1	0.000	0.939	0.000	0.000	0.000	0.000	0.666	0.000	0.673	0.560
TRINITY_DN372295_c1_g1	0.512	0.000	0.000	0.000	0.000	0.000	0.488	0.000	0.000	0.209
TRINITY_DN372297_c0_g1	0.000	0.000	0.000	0.000	0.000	0.000	0.000	0.000	0.000	0.000
TRINITY_DN372297_c0_g2	0.000	0.000	0.000	0.000	0.000	0.000	0.000	0.000	0.000	0.000
TRINITY_DN372298_c0_g1	0.000	0.000	0.000	0.000	0.000	0.000	0.000	0.000	0.000	0.000
TRINITY_DN37229_c0_g1	0.000	0.000	0.332	0.000	0.000	0.238	0.000	0.505	0.000	0.372
TRINITY_DN37229_c1_g1	0.000	0.000	0.000	0.000	0.000	0.000	0.000	0.000	0.095	0.161
TRINITY_DN37229_c2_g2	0.395	0.000	0.000	0.000	0.655	0.000	0.368	0.000	0.393	0.643
TRINITY_DN37229_c4_g1	3.182	0.000	0.000	0.000	0.000	0.000	0.000	0.000	0.000	2.606
TRINITY_DN37229_c6_g1	0.000	0.000	0.000	0.000	0.000	0.000	0.000	0.000	0.000	0.000
TRINITY_DN3722_c0_g1	4.834	5.484	2.512	3.408	4.152	2.189	4.249	1.636	3.395	5.272
TRINITY_DN3722_c0_g2	0.000	0.000	0.000	0.000	0.000	0.000	0.000	0.000	0.000	0.000
TRINITY_DN3722_c0_g3	0.000	0.000	0.000	0.000	0.000	0.000	0.000	0.000	0.000	0.000
TRINITY_DN3722_c18_g1	0.000	0.000	1.486	0.000	2.999	0.000	1.090	0.000	0.535	2.225
TRINITY_DN3722_c1_g1	3.142	0.347	0.424	0.518	2.615	1.104	2.022	0.923	3.406	3.828
TRINITY_DN3722_c2_g1	0.000	0.454	1.608	1.293	0.000	0.000	0.000	0.000	0.654	1.065
TRINITY_DN372300_c0_g1	0.000	0.000	0.000	0.000	0.000	0.000	0.000	0.000	0.000	0.000
TRINITY_DN372300_c1_g1	1.380	0.000	0.000	0.000	0.000	0.000	2.808	0.000	0.000	2.263
TRINITY_DN372300_c2_g2	0.000	0.000	0.000	0.000	0.000	0.000	0.000	0.000	0.000	0.917
TRINITY_DN372300_c4_g1	0.000	0.000	0.000	0.000	0.000	0.000	0.000	0.000	0.000	0.000
TRINITY_DN372300_c7_g1	0.000	0.000	0.000	0.000	0.000	0.000	0.000	0.000	0.000	0.000
TRINITY_DN372303_c0_g1	0.000	0.000	0.000	0.000	0.000	0.000	0.000	0.000	0.000	0.000
TRINITY_DN372305_c0_g1	2.182	0.000	0.000	0.000	0.000	3.151	0.000	0.000	1.085	0.000
TRINITY_DN372305_c0_g2	0.000	0.000	0.000	5.049	0.000	1.669	0.000	0.000	0.000	0.000
TRINITY_DN372305_c1_g1	0.000	4.291	0.000	0.000	3.648	0.000	0.000	0.000	0.000	0.000
TRINITY_DN372305_c1_g2	2.845	0.000	0.000	0.000	0.000	0.000	0.000	0.000	0.000	1.167
TRINITY_DN372305_c5_g1	0.000	0.000	0.000	0.000	6.658	0.000	0.000	0.000	1.943	0.798
TRINITY_DN372305_c6_g1	0.000	0.000	0.000	0.000	0.000	0.000	0.000	0.000	0.000	0.000
TRINITY_DN372306_c0_g1	0.000	0.000	0.000	0.000	0.000	0.000	0.546	0.000	0.000	0.232
TRINITY_DN372308_c0_g1	0.000	0.000	0.000	0.000	0.000	0.000	0.000	0.000	0.000	0.000
TRINITY_DN372308_c1_g1	0.000	0.000	0.000	0.000	0.000	0.000	0.000	0.000	0.000	0.000
TRINITY_DN372308_c3_g1	0.000	0.000	0.000	0.000	0.000	0.000	0.000	0.000	0.000	0.000
TRINITY_DN372308_c5_g1	0.000	0.000	0.000	0.000	0.000	0.000	0.000	0.000	0.000	0.000
TRINITY_DN37230_c0_g1	0.000	0.000	0.000	0.000	0.000	0.000	0.000	0.000	0.000	0.000
TRINITY_DN37230_c0_g2	0.000	0.000	0.000	0.000	0.000	0.000	0.000	0.000	0.000	0.000
TRINITY_DN37230_c1_g1	0.000	0.000	0.000	2.368	0.000	0.000	0.000	0.000	0.000	0.000
TRINITY_DN372310_c0_g1	0.000	0.639	0.000	0.000	0.000	0.000	0.000	0.000	0.000	0.000
TRINITY_DN372310_c0_g2	0.000	2.274	0.000	0.000	0.000	0.000	0.000	0.000	0.000	0.000
TRINITY_DN372311_c0_g1	0.000	0.000	0.000	0.000	0.000	0.000	0.000	0.000	0.000	0.000
TRINITY_DN372312_c0_g1	0.000	0.000	0.000	0.000	1.054	0.000	0.000	0.000	0.314	0.000
TRINITY_DN372313_c0_g1	0.000	0.000	0.000	0.000	0.000	0.000	0.000	0.000	0.751	0.000
TRINITY_DN372314_c0_g1	0.000	0.059	0.000	0.443	0.000	0.104	0.000	0.145	0.000	0.000
TRINITY_DN372314_c0_g2	0.000	0.000	0.000	0.000	0.000	0.000	0.000	0.000	0.000	0.613
TRINITY_DN372314_c1_g2	0.000	0.000	0.000	0.000	0.000	0.000	5.510	3.618	0.894	0.732
TRINITY_DN372314_c1_g3	0.000	0.000	0.000	0.000	0.000	0.000	0.000	0.000	0.000	0.000
TRINITY_DN372314_c2_g1	0.000	0.000	0.000	0.000	0.000	0.000	0.000	0.000	0.000	1.100
TRINITY_DN372314_c4_g1	0.000	0.000	0.000	0.000	0.000	0.000	0.000	0.000	0.914	0.000
TRINITY_DN372314_c5_g1	0.000	0.000	0.000	0.000	0.000	0.000	0.000	0.000	0.000	0.677
TRINITY_DN372314_c7_g1	0.000	0.000	0.000	0.000	0.000	0.000	0.000	0.000	0.000	0.000
TRINITY_DN372315_c0_g2	0.000	0.000	0.000	0.000	0.000	0.000	0.000	0.000	0.000	0.000
TRINITY_DN372318_c0_g1	2.203	0.000	0.000	0.000	14.350	0.000	13.498	0.000	1.094	2.683
TRINITY_DN372319_c0_g1	0.000	0.000	0.000	0.000	0.000	0.000	0.000	0.000	0.000	0.000
TRINITY_DN37231_c0_g1	0.000	0.000	0.000	0.000	0.000	0.000	0.000	0.000	0.000	0.000
TRINITY_DN372320_c0_g1	0.000	0.000	0.000	0.000	0.000	0.000	0.000	0.000	0.867	0.000
TRINITY_DN372321_c1_g1	0.608	0.000	0.000	0.000	2.024	0.000	0.556	0.000	0.304	0.247
TRINITY_DN372323_c1_g1	0.000	0.961	1.384	0.000	3.330	0.000	1.540	4.206	0.000	0.000
TRINITY_DN372323_c3_g1	0.000	0.000	3.257	0.000	0.000	0.000	2.431	0.000	1.192	0.000
TRINITY_DN372324_c3_g1	1.290	0.000	0.000	0.000	0.000	0.000	2.623	0.000	0.000	0.000
TRINITY_DN372325_c0_g1	0.000	0.182	0.874	0.000	0.000	0.632	0.195	0.000	0.328	0.088
TRINITY_DN372325_c1_g1	0.000	0.000	0.000	0.000	0.000	0.000	0.000	0.000	0.480	0.000
TRINITY_DN372326_c0_g1	2.332	0.000	0.000	0.000	0.000	0.000	1.180	2.409	1.729	0.479
TRINITY_DN372326_c0_g2	0.000	0.000	1.307	0.000	0.000	0.000	0.000	0.000	0.000	0.000
TRINITY_DN372326_c1_g1	0.000	1.138	0.000	1.772	0.000	0.000	0.000	0.000	0.000	0.000
TRINITY_DN372327_c0_g1	0.000	0.000	0.000	0.000	0.000	3.951	0.000	0.000	0.000	4.443
TRINITY_DN372327_c1_g1	2.642	0.000	0.000	0.000	0.000	0.000	0.000	5.065	0.000	0.000
TRINITY_DN372328_c0_g1	0.000	0.000	0.000	0.000	0.000	0.000	0.000	0.000	0.000	0.000
TRINITY_DN372328_c0_g2	0.000	0.000	0.000	1.443	4.005	0.000	0.000	0.000	0.000	0.395
TRINITY_DN372328_c1_g2	0.000	0.000	0.000	0.000	0.000	0.000	0.000	0.000	0.000	0.303
TRINITY_DN372328_c1_g3	0.000	0.000	0.000	0.000	0.000	0.000	0.000	0.000	0.000	0.000
TRINITY_DN372329_c0_g1	2.162	0.000	0.000	3.170	0.000	0.000	0.000	0.000	1.075	0.000
TRINITY_DN372329_c0_g2	0.000	0.000	0.000	0.000	0.000	0.000	0.000	0.000	0.000	0.000
TRINITY_DN372329_c0_g3	0.000	0.000	0.000	0.000	0.000	0.000	0.000	0.000	0.000	0.203
TRINITY_DN372329_c0_g4	0.000	0.000	0.000	0.000	0.000	0.000	0.000	0.000	0.374	0.000
TRINITY_DN372329_c0_g5	0.000	0.000	0.000	0.000	0.000	0.000	0.000	0.000	0.000	0.000
TRINITY_DN372329_c1_g1	0.000	0.000	0.000	0.000	0.000	0.000	0.000	0.000	0.000	0.000
TRINITY_DN372329_c2_g1	0.000	0.000	0.000	0.000	0.000	0.000	1.795	0.000	0.000	0.000
TRINITY_DN37232_c0_g1	2.263	6.806	0.000	0.000	0.000	15.077	0.000	0.000	7.631	0.917
TRINITY_DN372333_c0_g1	2.024	0.000	0.000	0.000	0.000	0.000	0.000	0.000	0.000	0.000
TRINITY_DN372334_c0_g1	0.000	0.000	0.000	0.000	0.000	0.000	0.000	0.000	0.000	0.000
TRINITY_DN372334_c0_g2	0.000	0.000	0.216	0.000	0.000	0.000	0.195	0.546	0.000	0.000
TRINITY_DN372334_c1_g1	0.000	0.000	0.000	0.000	0.000	0.000	0.000	0.000	0.310	0.257
TRINITY_DN372334_c1_g2	0.000	0.000	0.000	0.000	0.000	0.000	0.000	0.000	0.000	0.000
TRINITY_DN372334_c2_g1	0.000	0.000	0.000	0.000	0.000	0.000	0.000	0.000	0.000	0.000
TRINITY_DN372334_c6_g1	0.000	0.000	0.000	0.000	0.000	0.000	0.000	0.000	0.000	1.459
TRINITY_DN372334_c8_g1	0.000	0.000	0.000	0.000	0.000	0.000	0.000	0.000	0.000	0.000
TRINITY_DN372335_c0_g1	1.708	0.000	0.000	0.000	0.000	0.000	0.000	0.000	0.000	0.000
TRINITY_DN372335_c0_g2	0.000	0.000	0.000	0.000	0.944	0.000	0.000	0.000	0.000	0.699
TRINITY_DN372335_c1_g1	0.000	0.000	0.000	0.000	3.432	0.000	0.000	0.000	1.046	1.714
TRINITY_DN372335_c3_g1	0.000	0.000	0.000	0.000	0.000	0.000	2.268	0.000	2.206	0.000
TRINITY_DN372335_c4_g1	0.000	0.000	0.000	0.000	0.000	0.000	0.000	0.000	1.214	0.000
TRINITY_DN372336_c0_g1	0.000	0.000	0.000	0.000	0.000	0.000	0.000	0.000	0.000	0.000
TRINITY_DN372337_c0_g1	0.000	0.000	0.000	0.214	0.000	0.000	0.000	0.000	0.104	0.000
TRINITY_DN372338_c1_g1	0.000	0.000	0.000	0.000	0.000	0.000	0.000	0.000	2.641	0.000
TRINITY_DN37233_c0_g1	2.808	0.881	1.277	0.000	0.000	4.173	0.000	1.942	0.458	1.811
TRINITY_DN37233_c0_g2	3.667	5.175	0.828	2.082	3.031	0.000	2.095	2.285	5.082	2.500
TRINITY_DN37233_c1_g1	0.000	0.000	0.000	0.000	0.000	0.000	0.000	0.000	0.000	0.555
TRINITY_DN37233_c1_g2	0.000	0.000	0.000	0.000	0.000	0.000	0.000	0.000	1.308	0.000
TRINITY_DN37233_c2_g1	0.000	0.000	3.719	0.000	0.000	0.000	0.000	0.000	0.000	0.000
TRINITY_DN37233_c2_g2	0.000	0.000	0.000	0.000	0.000	0.000	0.000	0.000	0.000	0.000
TRINITY_DN37233_c3_g1	0.000	0.000	0.000	3.195	0.000	0.000	0.000	0.000	0.000	0.887
TRINITY_DN372340_c0_g1	0.000	2.460	0.000	0.000	0.000	0.000	0.000	2.620	0.000	0.000
TRINITY_DN372340_c0_g2	0.000	0.000	0.000	0.000	0.000	2.292	0.000	3.163	0.000	0.638
TRINITY_DN372340_c0_g3	0.000	0.000	0.000	0.000	0.000	0.000	0.000	0.000	3.707	0.000
TRINITY_DN372341_c0_g1	1.647	0.000	0.000	0.000	0.000	0.000	0.000	0.000	0.000	1.890
TRINITY_DN372342_c0_g1	0.957	0.000	0.000	0.000	0.000	2.844	0.955	7.947	0.942	1.573
TRINITY_DN372342_c0_g2	0.000	0.000	0.000	0.000	0.000	0.000	0.000	0.000	0.000	2.683
TRINITY_DN372342_c1_g1	0.000	0.000	0.000	0.000	0.000	0.000	0.000	0.000	0.000	0.000
TRINITY_DN372342_c2_g2	0.000	0.000	0.000	0.000	0.000	0.000	0.000	0.000	0.000	0.000
TRINITY_DN372342_c2_g4	0.120	0.099	0.322	0.185	0.603	0.524	0.212	0.000	0.366	0.537
TRINITY_DN372342_c3_g1	0.243	0.000	0.000	0.000	0.405	0.353	0.000	0.000	0.148	0.000
TRINITY_DN372344_c0_g1	0.000	0.000	0.000	0.373	0.000	0.000	0.220	0.000	0.122	0.311
TRINITY_DN372345_c0_g1	1.832	1.783	2.505	0.000	0.000	0.000	1.885	0.000	0.000	0.750
TRINITY_DN372346_c0_g1	0.000	0.000	0.000	0.000	0.000	0.000	0.000	0.000	0.169	0.140
TRINITY_DN372346_c1_g1	0.000	0.000	0.000	0.000	0.000	0.000	0.000	0.000	0.000	0.000
TRINITY_DN372346_c2_g1	0.000	0.000	0.000	0.000	0.000	0.000	0.000	0.000	0.000	0.000
TRINITY_DN372347_c0_g1	0.000	0.000	0.000	0.000	0.000	0.000	0.000	0.000	0.000	0.000
TRINITY_DN372347_c2_g1	0.000	0.000	0.000	0.000	0.000	0.000	0.000	0.000	0.751	0.000
TRINITY_DN372347_c4_g1	0.000	0.000	0.649	0.000	2.393	0.000	0.000	0.000	0.000	0.785
TRINITY_DN372347_c4_g2	0.000	0.659	0.979	0.000	1.190	0.000	0.000	0.000	0.069	0.000
TRINITY_DN372347_c4_g3	0.000	0.000	0.000	0.000	0.000	0.000	0.000	0.000	0.000	0.000
TRINITY_DN372347_c5_g1	0.000	0.864	0.000	0.000	3.026	0.000	0.000	0.000	0.452	0.000
TRINITY_DN372347_c6_g1	0.642	0.000	0.000	0.000	0.000	0.000	0.000	0.000	0.000	0.000
TRINITY_DN372348_c2_g1	0.613	0.000	0.164	0.189	0.000	0.178	0.108	0.000	0.186	0.299
TRINITY_DN372349_c0_g1	0.000	0.000	0.000	0.000	0.000	0.000	0.000	0.000	0.000	0.000
TRINITY_DN37234_c0_g1	1.275	1.230	0.000	0.000	0.000	1.890	0.000	0.000	0.630	3.669
TRINITY_DN37234_c0_g2	0.000	0.000	0.000	0.000	0.000	0.000	0.000	0.000	1.038	1.857
TRINITY_DN37234_c10_g1	0.000	0.000	0.000	0.000	0.000	0.000	0.000	0.000	0.000	0.000
TRINITY_DN37234_c1_g1	4.085	0.000	0.000	2.023	0.000	4.025	4.161	0.000	1.346	1.477
TRINITY_DN37234_c2_g1	0.000	0.000	0.000	0.000	6.213	0.000	0.000	0.000	0.000	1.223
TRINITY_DN37234_c8_g1	0.000	0.000	0.000	0.000	0.000	0.000	0.000	0.000	0.000	1.125
TRINITY_DN372350_c0_g1	0.000	0.000	0.000	0.000	0.000	0.000	0.000	0.000	0.000	0.000
TRINITY_DN372351_c3_g1	0.000	0.000	0.000	0.000	0.000	0.000	0.000	0.000	0.000	0.000
TRINITY_DN372351_c4_g1	0.000	0.000	0.000	0.000	0.000	0.000	1.451	0.000	1.406	0.000
TRINITY_DN372351_c5_g1	0.000	0.000	0.000	0.000	0.000	0.000	0.000	0.000	0.000	0.000
TRINITY_DN372351_c7_g1	0.000	0.000	0.000	0.000	0.000	0.000	0.000	0.000	0.000	0.791
TRINITY_DN372354_c0_g1	0.000	0.582	0.000	0.000	0.000	0.000	0.000	0.000	0.000	0.000
TRINITY_DN372355_c0_g1	0.750	0.000	0.000	0.000	0.000	0.000	0.000	0.000	0.000	0.305
TRINITY_DN372356_c0_g1	0.000	0.000	0.000	0.000	0.000	0.000	0.000	0.000	0.000	0.000
TRINITY_DN372356_c0_g2	0.000	0.000	0.000	0.000	3.246	0.000	0.000	0.000	0.000	0.000
TRINITY_DN372356_c1_g1	0.000	0.000	0.000	0.000	0.000	0.000	0.000	0.000	0.000	0.000
TRINITY_DN372359_c0_g1	0.000	0.000	0.000	0.000	0.000	0.000	0.348	0.000	0.000	0.603
TRINITY_DN37235_c0_g1	0.000	0.000	0.000	0.000	0.000	0.000	1.411	0.000	0.000	0.476
TRINITY_DN37235_c0_g2	0.000	0.000	0.000	0.000	0.000	0.000	0.000	0.000	0.000	0.000
TRINITY_DN37235_c1_g1	0.000	0.000	0.000	0.000	0.000	4.225	0.000	0.000	0.000	0.745
TRINITY_DN372360_c1_g1	0.000	3.542	0.000	0.000	0.000	0.000	0.000	0.000	2.720	0.000
TRINITY_DN372361_c0_g3	0.000	0.000	1.599	0.000	0.000	0.000	0.000	0.000	0.576	0.959
TRINITY_DN372361_c0_g5	0.000	0.000	0.000	0.000	0.000	0.000	0.000	0.000	0.000	1.962
TRINITY_DN372361_c1_g1	0.000	0.000	1.087	0.000	0.000	0.000	0.788	0.000	0.393	0.329
TRINITY_DN372361_c4_g1	0.000	0.000	0.000	0.000	0.000	0.000	0.000	0.000	0.000	0.000
TRINITY_DN372361_c6_g1	0.000	0.000	0.000	0.000	0.000	0.000	0.000	0.000	0.000	0.000
TRINITY_DN372362_c0_g1	0.000	0.000	0.000	0.000	0.000	0.000	0.000	0.000	0.000	0.000
TRINITY_DN372364_c0_g1	0.577	0.596	0.000	0.444	0.723	0.209	0.255	0.000	0.511	0.527
TRINITY_DN372365_c1_g1	0.000	0.000	0.000	0.000	0.000	0.000	0.000	0.000	0.207	0.000
TRINITY_DN372366_c0_g1	0.000	0.000	0.000	1.761	1.940	1.750	0.000	0.000	0.000	0.000
TRINITY_DN372366_c2_g1	4.771	0.000	0.000	0.000	0.000	3.446	4.862	0.000	0.000	0.000
TRINITY_DN372367_c0_g1	0.288	0.245	0.773	0.307	0.000	0.000	0.263	0.589	0.289	0.117
TRINITY_DN37236_c0_g1	3.351	0.000	0.000	5.148	0.000	1.704	0.000	0.000	0.567	0.943
TRINITY_DN37236_c0_g2	0.000	0.000	0.000	0.000	0.000	0.000	0.000	0.000	0.000	0.000
TRINITY_DN372370_c0_g1	0.000	0.000	0.000	0.000	0.000	0.000	0.000	0.000	0.000	0.000
TRINITY_DN372370_c1_g1	0.000	0.000	0.000	0.000	0.000	0.000	0.000	0.000	0.000	0.487
TRINITY_DN372371_c0_g1	0.000	0.000	0.000	0.000	0.000	0.000	0.000	0.000	0.000	0.000
TRINITY_DN372372_c0_g1	0.528	0.599	0.000	0.000	0.000	0.000	0.000	0.000	0.000	0.142
TRINITY_DN372375_c0_g1	1.635	0.000	0.000	0.000	0.000	0.000	0.000	0.000	0.812	0.000
TRINITY_DN372376_c0_g1	0.000	0.000	0.000	0.000	0.000	0.000	0.000	0.000	0.000	0.000
TRINITY_DN372376_c1_g1	0.887	0.000	0.000	0.000	0.000	0.000	0.000	0.000	1.113	1.420
TRINITY_DN372376_c1_g2	0.000	0.000	0.000	0.000	0.000	0.000	0.000	0.000	0.000	0.000
TRINITY_DN372377_c0_g1	0.000	0.000	0.000	0.000	0.000	0.000	0.000	0.000	0.000	0.000
TRINITY_DN372378_c0_g1	0.000	0.000	0.000	0.000	0.000	0.000	1.485	0.000	0.000	0.000
TRINITY_DN37237_c0_g1	0.363	1.128	0.000	0.000	1.240	0.409	0.606	0.000	0.000	0.615
TRINITY_DN372380_c0_g1	0.000	0.000	0.000	0.000	0.000	0.000	0.000	0.000	0.000	0.000
TRINITY_DN372380_c1_g1	0.000	0.000	0.000	1.987	0.000	0.000	0.000	0.000	2.644	1.407
TRINITY_DN372382_c0_g1	0.000	0.000	0.000	0.000	0.000	0.000	0.000	0.000	0.894	0.000
TRINITY_DN372382_c10_g1	0.000	1.357	0.000	2.073	0.000	0.000	0.000	0.000	0.690	0.000
TRINITY_DN372382_c2_g1	0.000	0.000	0.000	0.000	0.000	3.204	0.000	0.000	0.000	3.377
TRINITY_DN372382_c2_g3	1.902	0.000	4.456	3.617	0.000	0.000	0.000	0.000	0.000	1.694
TRINITY_DN372382_c4_g1	0.000	0.000	0.000	0.000	0.000	0.000	0.000	0.000	0.000	2.430
TRINITY_DN372382_c5_g1	0.000	0.000	0.000	0.000	2.689	0.000	0.000	0.000	0.000	0.000
TRINITY_DN372382_c9_g1	0.000	0.000	0.000	0.000	0.000	0.000	0.000	0.000	0.000	0.000
TRINITY_DN372383_c0_g1	0.000	0.000	0.000	0.000	0.000	0.000	0.000	0.000	0.000	0.000
TRINITY_DN372384_c0_g1	0.000	0.000	0.000	0.000	4.694	0.000	0.000	0.000	0.708	0.000
TRINITY_DN372387_c1_g1	0.000	1.019	0.000	0.000	0.000	0.000	0.000	0.000	1.053	0.000
TRINITY_DN372387_c1_g2	0.000	0.000	0.000	0.000	0.000	0.000	0.000	0.000	0.000	0.902
TRINITY_DN372387_c2_g1	0.366	0.945	0.000	0.557	0.000	0.000	0.000	0.000	0.729	0.595
TRINITY_DN372387_c4_g1	0.000	0.000	0.000	0.000	0.000	0.000	0.303	0.000	0.000	0.000
TRINITY_DN372387_c7_g1	0.000	0.000	0.000	0.000	0.000	0.000	0.000	0.000	0.000	0.000
TRINITY_DN372389_c0_g3	0.000	0.000	0.000	0.000	0.000	0.000	0.000	0.000	0.000	0.000
TRINITY_DN372389_c0_g4	0.000	0.000	0.000	0.000	0.000	0.000	0.000	0.000	0.000	0.000
TRINITY_DN372389_c11_g1	0.000	2.355	0.000	0.000	4.005	0.000	0.000	0.000	2.472	1.000
TRINITY_DN372389_c1_g1	0.000	0.000	4.982	0.000	0.000	0.000	1.253	0.000	0.000	1.013
TRINITY_DN372389_c3_g1	0.000	0.000	0.000	0.000	0.000	0.000	0.000	0.000	0.000	1.559
TRINITY_DN372389_c3_g2	0.000	0.000	0.000	1.344	0.000	0.000	0.000	0.000	0.000	0.000
TRINITY_DN372389_c6_g1	2.263	0.000	0.000	0.000	0.000	3.259	0.000	0.000	1.124	0.000
TRINITY_DN37238_c0_g1	0.000	2.108	0.000	3.422	0.000	0.000	0.000	0.000	0.000	0.000
TRINITY_DN37238_c0_g2	0.000	0.000	0.000	0.000	0.000	1.307	0.000	0.000	0.432	1.085
TRINITY_DN37238_c1_g1	0.000	8.279	0.000	0.000	0.000	0.000	0.000	6.205	0.000	2.642
TRINITY_DN37238_c3_g1	1.518	0.000	0.000	0.000	2.483	0.000	0.000	0.000	0.000	0.000
TRINITY_DN372390_c1_g1	0.000	0.000	0.000	0.000	0.000	0.000	0.000	0.000	0.000	0.000
TRINITY_DN372391_c1_g1	1.920	1.859	0.000	0.000	0.000	0.000	0.000	0.000	1.088	2.079
TRINITY_DN372391_c2_g1	0.000	0.000	0.000	0.000	0.000	0.000	0.000	0.000	0.000	0.000
TRINITY_DN372391_c3_g1	0.000	0.000	0.000	0.000	0.000	0.000	0.000	0.000	0.000	0.000
TRINITY_DN372392_c0_g1	0.000	0.000	0.000	1.320	0.000	1.307	0.873	0.000	0.865	2.533
TRINITY_DN372393_c0_g1	0.907	0.000	0.000	0.000	0.000	0.000	0.000	1.885	0.446	7.835
TRINITY_DN372394_c0_g1	0.000	0.000	0.000	3.188	0.000	0.000	0.000	0.000	0.000	0.000
TRINITY_DN372395_c0_g1	0.000	0.000	0.000	0.000	0.000	2.846	0.000	0.000	0.000	0.000
TRINITY_DN372395_c0_g2	0.000	0.629	0.000	0.000	0.000	1.017	0.673	0.000	0.680	0.566
TRINITY_DN372395_c0_g5	0.000	0.000	0.000	0.000	0.000	0.000	0.000	0.000	0.000	0.000
TRINITY_DN372395_c0_g6	0.000	0.000	0.000	0.000	0.000	0.000	0.000	0.000	0.000	0.000
TRINITY_DN372395_c0_g7	0.000	0.000	0.000	0.000	0.000	0.000	0.000	0.000	0.000	0.000
TRINITY_DN372395_c2_g1	0.000	0.000	0.000	0.000	0.000	0.000	0.000	0.000	1.124	0.000
TRINITY_DN372395_c3_g1	0.000	0.000	0.000	0.000	0.000	0.000	0.000	0.000	0.000	0.000
TRINITY_DN372397_c0_g1	0.000	0.587	0.000	0.000	0.000	0.000	0.000	0.000	0.000	0.000
TRINITY_DN372398_c0_g1	0.000	0.000	0.000	0.000	0.000	0.000	0.000	0.000	0.420	0.000
TRINITY_DN372399_c0_g1	0.000	0.000	0.000	0.000	0.000	0.000	0.000	0.000	0.000	0.000
TRINITY_DN37239_c0_g1	0.000	0.000	0.000	0.000	0.000	0.000	0.000	0.000	0.000	0.000
TRINITY_DN37239_c0_g3	0.000	0.000	0.000	3.678	0.000	0.000	0.000	0.000	0.000	0.000
TRINITY_DN37239_c0_g4	0.000	0.000	0.000	0.000	3.745	0.000	0.000	0.000	0.000	0.934
TRINITY_DN37239_c1_g2	0.000	0.000	0.000	0.000	0.000	0.000	0.000	0.000	0.000	0.951
TRINITY_DN37239_c2_g1	0.000	0.000	0.000	0.000	0.000	0.000	0.000	0.000	0.000	0.000
TRINITY_DN37239_c4_g1	0.000	0.000	0.000	0.000	0.000	0.000	0.000	0.000	0.000	0.000
TRINITY_DN37239_c5_g1	0.000	0.000	0.000	0.000	0.000	0.000	0.000	0.000	0.000	0.000
TRINITY_DN3723_c3_g1	1.702	0.000	0.000	0.000	0.000	0.000	1.742	0.000	0.000	0.000
TRINITY_DN372400_c0_g2	0.000	0.000	0.000	0.000	0.000	0.000	0.000	0.000	0.000	0.000
TRINITY_DN372400_c1_g1	0.000	0.000	0.000	0.000	0.000	0.000	0.000	0.000	0.000	0.237
TRINITY_DN372401_c0_g1	0.000	0.000	0.000	0.000	0.000	0.000	2.403	0.000	0.000	0.000
TRINITY_DN372401_c0_g2	0.827	0.000	0.000	0.000	0.000	0.000	0.000	0.000	0.000	0.000
TRINITY_DN372401_c1_g1	0.000	0.000	0.000	0.000	0.000	0.000	0.000	0.000	0.000	0.000
TRINITY_DN372401_c1_g2	1.690	1.646	0.000	0.000	0.000	0.000	0.000	0.000	1.685	0.000
TRINITY_DN372401_c3_g1	0.000	0.578	0.000	0.000	0.000	0.000	0.000	0.000	0.000	0.000
TRINITY_DN372401_c5_g1	0.000	0.000	0.000	0.000	0.000	0.000	0.000	0.000	0.000	0.000
TRINITY_DN372401_c7_g1	0.000	0.000	0.000	0.000	0.000	0.000	0.000	0.000	0.463	0.000
TRINITY_DN372403_c0_g1	0.000	0.000	0.000	0.000	0.000	0.000	0.000	0.000	0.000	0.000
TRINITY_DN372405_c0_g1	0.000	0.000	0.000	0.000	0.000	0.000	0.000	0.000	0.000	0.000
TRINITY_DN372408_c0_g1	0.000	0.000	0.000	0.677	0.000	0.000	0.420	0.000	0.000	0.182
TRINITY_DN372408_c1_g1	0.000	0.000	0.000	0.000	0.000	0.000	0.000	0.000	0.000	2.059
TRINITY_DN37240_c0_g2	11.400	2.186	0.000	0.000	3.711	6.580	4.649	0.000	1.136	5.551
TRINITY_DN372410_c0_g1	0.000	0.000	0.000	0.000	0.000	0.000	0.000	0.000	0.000	0.000
TRINITY_DN372411_c0_g1	4.363	0.000	2.972	0.000	0.000	3.281	0.000	0.000	1.085	0.000
TRINITY_DN372411_c3_g1	2.547	0.000	0.000	0.000	0.000	0.000	0.000	0.000	0.000	0.000
TRINITY_DN372411_c3_g2	0.904	0.000	0.000	0.000	0.000	0.000	0.000	0.000	0.000	0.681
TRINITY_DN372411_c4_g1	0.000	0.000	0.000	0.000	0.000	0.000	0.000	0.000	0.000	0.000
TRINITY_DN372411_c5_g1	0.000	0.000	0.000	0.000	0.000	0.000	0.000	0.000	0.000	0.000
TRINITY_DN372413_c0_g1	0.000	0.000	0.000	0.000	3.840	0.000	0.000	0.000	1.179	0.958
TRINITY_DN372414_c0_g1	0.000	0.000	0.000	0.000	0.000	0.000	0.000	0.000	0.000	0.000
TRINITY_DN372416_c0_g1	0.000	0.000	0.000	0.000	0.000	0.000	0.000	0.000	0.000	0.000
TRINITY_DN372416_c1_g1	0.000	0.000	0.000	0.000	0.000	0.000	0.000	0.000	0.000	0.000
TRINITY_DN372417_c0_g1	0.000	0.000	0.000	0.000	0.000	0.000	0.000	0.000	0.000	0.000
TRINITY_DN372417_c1_g1	0.000	0.000	0.000	0.000	0.000	0.000	0.000	0.000	0.000	0.000
TRINITY_DN37241_c0_g1	0.000	0.000	0.000	0.000	0.000	0.000	0.000	0.000	0.000	0.000
TRINITY_DN37241_c0_g2	0.000	0.000	0.000	0.000	0.000	0.000	0.000	0.000	0.000	0.000
TRINITY_DN372420_c0_g1	7.865	3.609	2.753	4.788	0.000	0.000	12.549	0.000	0.000	4.682
TRINITY_DN372420_c2_g1	1.730	0.000	0.000	0.000	0.000	7.283	0.000	0.000	1.648	2.273
TRINITY_DN372422_c0_g1	0.000	0.000	0.000	2.073	0.000	0.000	0.000	0.000	0.000	0.000
TRINITY_DN372426_c0_g1	6.266	0.000	1.478	0.000	3.405	3.026	0.312	0.000	1.038	0.850
TRINITY_DN372426_c2_g1	0.000	0.000	0.000	0.000	0.000	0.000	1.753	0.000	0.000	0.000
TRINITY_DN372426_c4_g1	2.775	0.000	0.000	0.000	0.000	0.000	0.000	0.000	0.000	0.000
TRINITY_DN372429_c0_g2	0.000	0.000	0.000	0.000	0.000	0.000	0.000	0.000	0.000	0.621
TRINITY_DN372429_c1_g1	0.000	0.000	0.000	0.000	0.000	0.000	0.000	0.000	0.000	0.000
TRINITY_DN372429_c2_g1	0.000	0.000	0.000	0.000	0.000	2.658	0.000	0.000	0.000	0.000
TRINITY_DN37242_c0_g1	0.000	0.000	0.000	0.000	0.000	0.000	0.000	0.000	0.000	0.000
TRINITY_DN37242_c0_g2	0.000	0.000	0.000	0.000	0.000	0.000	0.000	0.000	0.000	0.000
TRINITY_DN37242_c0_g4	0.000	0.000	0.000	0.000	0.000	0.000	0.000	0.000	0.000	0.000
TRINITY_DN372432_c0_g1	0.000	0.000	0.000	0.000	3.587	0.000	0.000	0.000	0.000	0.000
TRINITY_DN372433_c0_g1	0.000	0.000	0.000	0.000	0.000	0.000	0.000	0.000	0.000	0.768
TRINITY_DN372433_c0_g2	0.000	0.000	0.000	0.000	0.000	0.000	0.000	0.000	0.000	0.000
TRINITY_DN372433_c3_g1	0.000	0.000	0.000	0.000	0.000	0.000	0.000	0.000	0.000	0.000
TRINITY_DN372433_c4_g1	0.000	0.000	0.000	0.000	0.000	0.000	0.000	0.000	0.000	0.000
TRINITY_DN372433_c5_g1	0.000	0.000	0.000	0.000	0.000	0.000	0.000	0.000	0.000	0.000
TRINITY_DN372436_c0_g1	0.000	0.000	0.000	0.000	0.000	0.000	0.000	0.000	0.000	0.000
TRINITY_DN372436_c0_g3	0.000	0.000	0.000	0.000	0.000	0.000	0.000	0.000	0.789	0.000
TRINITY_DN372436_c1_g1	1.297	0.000	0.000	0.000	4.263	0.000	0.000	0.000	0.752	0.000
TRINITY_DN372437_c0_g1	0.314	4.469	0.000	4.084	6.564	1.853	1.153	2.504	1.248	1.407
TRINITY_DN372437_c1_g1	0.000	0.000	0.000	6.242	0.000	0.000	10.865	0.000	0.000	0.000
TRINITY_DN372438_c2_g1	0.000	0.000	0.000	0.000	0.000	0.000	0.000	0.000	0.000	0.000
TRINITY_DN372439_c0_g1	0.000	0.000	2.293	0.000	0.000	0.000	0.000	0.000	0.000	0.000
TRINITY_DN37243_c0_g1	0.000	0.000	0.000	0.000	0.000	0.826	0.000	0.000	0.278	0.690
TRINITY_DN372442_c0_g1	0.156	0.000	0.209	0.000	0.000	0.454	0.416	0.000	0.237	0.063
TRINITY_DN372443_c1_g1	0.000	0.000	0.000	0.000	0.000	0.000	0.000	0.000	0.000	0.000
TRINITY_DN372445_c0_g2	0.000	0.000	0.000	0.000	0.000	2.698	1.901	0.000	0.000	0.000
TRINITY_DN372446_c0_g1	0.000	0.000	0.000	0.000	0.000	0.000	0.000	0.000	0.000	0.000
TRINITY_DN372446_c1_g1	0.000	0.000	0.000	0.000	0.000	0.000	0.000	0.000	0.000	0.000
TRINITY_DN372446_c3_g1	0.000	0.000	0.000	0.000	0.000	0.000	2.232	0.000	1.085	0.887
TRINITY_DN372446_c4_g1	0.000	1.059	0.000	0.000	0.000	0.000	0.000	0.000	0.000	0.000
TRINITY_DN372446_c5_g1	0.000	4.027	0.000	0.000	0.000	0.000	0.000	0.000	0.000	0.850
TRINITY_DN372446_c6_g1	0.000	5.058	0.000	0.000	0.000	0.000	0.000	0.000	0.000	0.000
TRINITY_DN372446_c7_g1	0.000	5.156	0.000	0.000	0.000	0.000	0.000	0.000	0.000	1.111
TRINITY_DN372447_c1_g1	0.000	0.000	0.000	0.000	4.275	0.000	0.000	0.000	0.000	0.000
TRINITY_DN372448_c1_g1	1.253	0.000	0.000	0.000	0.000	0.000	0.000	0.000	1.239	0.515
TRINITY_DN37244_c0_g1	0.788	0.727	0.000	0.000	1.299	0.000	1.548	1.634	0.396	0.970
TRINITY_DN37244_c1_g1	0.178	0.000	0.000	0.000	0.000	0.000	0.000	0.000	0.000	0.280
TRINITY_DN37244_c2_g1	0.000	0.469	0.000	0.000	0.000	0.774	0.000	0.000	0.000	0.372
TRINITY_DN37244_c2_g3	0.000	0.000	0.000	0.000	0.000	0.000	0.000	0.000	0.000	0.000
TRINITY_DN37244_c3_g1	0.000	0.864	0.000	0.000	0.000	0.000	0.000	0.000	0.000	0.378
TRINITY_DN37244_c4_g1	0.000	0.000	0.000	0.000	0.000	0.000	0.000	0.000	0.000	0.000
TRINITY_DN37244_c5_g1	0.000	0.000	0.000	0.000	0.000	0.000	0.000	0.000	0.000	0.000
TRINITY_DN37244_c6_g1	0.000	0.000	0.000	0.000	0.000	0.000	0.000	0.000	0.000	0.000
TRINITY_DN372450_c0_g1	0.000	0.000	0.000	0.000	0.000	0.000	0.000	0.000	0.000	0.000
TRINITY_DN372451_c2_g1	0.000	0.000	0.000	0.000	0.000	0.000	0.000	0.000	0.000	0.000
TRINITY_DN372451_c2_g2	0.000	0.000	0.000	0.000	0.000	0.000	0.000	0.000	0.000	0.000
TRINITY_DN372451_c3_g1	0.000	0.000	0.000	0.000	0.000	0.000	0.000	0.000	0.000	1.077
TRINITY_DN372451_c4_g1	0.000	0.000	0.000	0.000	0.000	0.000	0.000	0.000	0.000	0.000
TRINITY_DN372452_c0_g1	0.000	0.000	0.000	2.460	0.000	0.000	0.000	0.000	0.403	0.000
TRINITY_DN372453_c0_g1	0.000	0.000	0.000	0.000	0.000	0.000	0.000	0.000	0.000	2.071
TRINITY_DN372454_c0_g1	0.000	0.000	0.000	0.000	0.000	0.000	0.000	0.000	0.000	0.000
TRINITY_DN372454_c0_g2	0.000	0.000	0.000	0.000	0.000	0.000	0.000	0.000	0.000	0.000
TRINITY_DN372457_c0_g1	0.000	0.000	0.000	0.000	0.000	0.000	0.000	0.000	0.000	0.000
TRINITY_DN372458_c0_g1	0.000	0.000	0.000	0.000	0.000	0.000	0.000	0.000	1.270	0.000
TRINITY_DN372458_c0_g2	0.000	0.000	0.000	0.000	0.000	0.000	0.000	0.000	0.000	0.000
TRINITY_DN372458_c1_g1	0.000	0.000	0.000	0.000	0.000	0.000	0.907	0.000	0.000	0.000
TRINITY_DN37245_c0_g1	0.752	1.103	0.943	1.039	0.000	26.599	0.000	18.824	56.016	30.686
TRINITY_DN37245_c1_g1	2.155	0.000	0.000	2.184	0.000	0.000	0.703	1.485	0.000	0.301
TRINITY_DN37245_c2_g1	0.000	0.000	0.000	0.000	0.604	0.000	0.000	0.000	0.000	0.739
TRINITY_DN372460_c1_g1	2.366	0.000	0.000	0.000	7.686	3.420	0.000	0.000	0.000	2.874
TRINITY_DN372460_c2_g1	0.000	7.809	0.000	0.000	0.000	3.995	8.189	0.000	1.393	0.000
TRINITY_DN372461_c0_g1	0.000	0.000	0.841	0.000	0.000	0.912	0.000	1.287	2.592	0.000
TRINITY_DN372463_c2_g1	0.000	0.000	0.000	0.000	0.000	0.000	0.000	0.000	0.000	0.000
TRINITY_DN372463_c3_g1	0.000	0.000	0.000	0.000	0.000	3.003	0.000	0.000	0.000	0.000
TRINITY_DN372463_c4_g1	0.000	0.000	0.000	0.000	0.000	0.000	0.000	0.000	0.000	0.997
TRINITY_DN372464_c1_g1	0.000	0.000	0.000	0.000	0.000	0.000	0.000	0.000	0.000	0.000
TRINITY_DN372464_c4_g1	0.000	0.000	0.000	0.000	0.000	0.000	0.000	0.000	0.000	0.000
TRINITY_DN372464_c6_g1	0.000	0.000	0.000	0.000	0.000	0.000	0.000	0.000	1.257	0.000
TRINITY_DN372465_c0_g1	0.000	0.000	0.000	0.000	0.000	0.000	0.000	0.000	0.000	0.000
TRINITY_DN372465_c3_g1	0.000	0.000	0.000	0.000	0.000	0.000	0.000	0.000	0.000	0.000
TRINITY_DN372465_c4_g1	0.000	0.000	0.000	0.000	0.000	0.000	0.000	0.000	0.000	0.000
TRINITY_DN372465_c6_g1	0.000	0.000	0.000	0.000	0.000	0.000	0.000	0.000	0.000	0.000
TRINITY_DN372465_c7_g1	0.000	0.000	0.000	0.000	0.000	0.000	0.000	0.000	0.000	0.000
TRINITY_DN372470_c0_g1	0.000	0.000	0.000	0.000	0.000	0.214	0.590	0.000	0.000	0.000
TRINITY_DN372470_c0_g2	0.455	0.000	0.152	0.000	0.570	0.255	0.000	0.000	0.115	0.231
TRINITY_DN372470_c0_g3	6.217	3.995	5.641	0.000	0.000	0.000	0.000	0.000	1.029	5.059
TRINITY_DN372471_c0_g1	3.765	3.705	5.100	0.000	2.073	0.000	2.432	2.602	6.802	4.361
TRINITY_DN372471_c2_g1	0.000	2.977	0.000	0.990	0.000	0.000	0.000	1.364	0.000	0.533
TRINITY_DN372471_c4_g1	0.000	0.000	0.000	0.000	0.000	0.000	0.000	0.000	0.000	0.000
TRINITY_DN372472_c1_g1	0.000	3.566	0.000	0.000	0.000	0.000	0.000	0.000	0.000	0.750
TRINITY_DN372473_c0_g1	0.000	0.000	0.000	0.000	0.000	0.000	0.000	0.000	0.000	0.000
TRINITY_DN372473_c1_g1	0.000	0.000	0.000	0.000	0.000	0.000	0.000	0.000	0.000	0.000
TRINITY_DN372473_c1_g2	1.340	0.000	0.000	0.000	0.000	0.000	0.000	0.000	0.659	0.548
TRINITY_DN372473_c2_g1	0.000	0.000	0.000	0.000	0.000	1.194	0.000	0.000	0.397	0.331
TRINITY_DN372473_c5_g1	0.000	0.000	0.000	0.000	0.000	0.000	0.000	0.000	0.000	0.000
TRINITY_DN372473_c6_g1	0.000	0.000	0.000	0.000	0.000	0.000	0.599	0.000	0.610	0.506
TRINITY_DN372474_c0_g1	0.000	0.000	0.000	0.000	0.884	0.000	0.510	0.000	0.000	0.000
TRINITY_DN372477_c0_g1	0.000	2.802	0.000	2.135	0.000	0.000	0.000	0.000	0.235	0.591
TRINITY_DN372477_c0_g2	0.000	0.000	0.000	1.933	0.000	0.000	0.000	0.000	0.000	0.000
TRINITY_DN372477_c1_g1	0.000	0.000	0.000	0.000	0.000	0.000	0.371	0.000	0.000	0.575
TRINITY_DN372477_c1_g2	0.000	0.000	0.000	0.000	0.000	0.000	0.000	0.000	0.000	0.000
TRINITY_DN37247_c0_g1	0.000	0.000	0.000	0.000	0.000	0.000	0.000	0.000	0.000	0.000
TRINITY_DN37247_c0_g2	0.000	0.000	0.000	0.000	0.000	0.000	0.000	0.000	0.000	0.000
TRINITY_DN372480_c1_g1	0.000	0.000	0.000	0.000	0.000	0.000	0.000	0.000	0.000	0.000
TRINITY_DN372481_c0_g1	0.000	2.412	0.000	0.000	0.000	0.000	0.000	0.000	0.000	3.089
TRINITY_DN372482_c0_g1	0.000	0.000	0.000	0.000	1.014	0.000	0.000	0.000	0.302	0.000
TRINITY_DN372483_c0_g1	0.000	0.208	0.168	0.000	0.000	0.000	0.000	0.256	0.000	0.051
TRINITY_DN372483_c1_g1	0.164	0.000	0.000	0.631	0.000	0.000	0.000	0.000	0.127	0.000
TRINITY_DN372483_c4_g1	0.000	0.000	0.000	0.000	0.000	0.000	2.211	0.000	0.000	1.759
TRINITY_DN372483_c5_g1	0.000	0.000	0.000	0.000	0.000	0.000	0.000	0.000	0.000	1.040
TRINITY_DN372483_c6_g1	0.000	0.000	0.000	0.000	0.000	0.000	0.000	0.000	0.000	0.000
TRINITY_DN372484_c0_g1	8.353	6.838	10.719	15.606	6.586	10.811	7.266	10.504	14.274	6.320
TRINITY_DN372484_c2_g1	0.000	0.000	0.000	0.000	0.000	0.000	0.000	0.000	0.000	0.000
TRINITY_DN372485_c0_g1	0.000	0.000	0.000	0.000	0.000	0.000	0.000	0.000	0.000	0.000
TRINITY_DN372486_c1_g1	0.000	0.000	0.000	0.000	0.000	0.000	0.000	0.000	1.075	0.000
TRINITY_DN372487_c0_g1	0.000	0.000	0.000	0.000	0.000	0.000	0.000	0.000	0.000	0.000
TRINITY_DN372488_c0_g1	0.000	0.795	0.000	0.000	0.000	0.000	0.000	0.000	0.000	0.351
TRINITY_DN372488_c1_g1	0.000	0.000	0.000	0.000	0.000	0.000	0.000	0.000	0.000	0.000
TRINITY_DN372488_c2_g1	0.000	0.000	0.000	0.000	0.000	1.740	0.000	0.000	0.000	0.482
TRINITY_DN372488_c3_g1	0.000	0.000	0.000	0.000	0.000	0.000	0.000	0.000	0.000	0.000
TRINITY_DN372489_c0_g1	0.000	0.000	0.000	0.000	0.000	0.000	0.864	0.000	0.000	0.000
TRINITY_DN37248_c0_g1	0.000	0.000	0.000	0.000	0.000	0.000	0.000	0.000	0.000	0.000
TRINITY_DN37248_c0_g2	0.000	0.000	0.000	0.000	0.000	0.000	0.000	0.000	0.000	1.069
TRINITY_DN372490_c0_g1	0.000	0.000	0.000	0.000	0.000	0.000	0.000	0.000	0.000	0.000
TRINITY_DN372490_c1_g1	0.000	0.000	0.000	0.000	0.000	0.000	0.000	0.000	0.000	0.296
TRINITY_DN372490_c2_g1	0.000	0.000	0.000	0.000	0.000	0.000	0.000	0.000	0.000	0.000
TRINITY_DN372492_c0_g2	0.000	0.000	0.000	0.000	0.000	0.000	0.000	0.000	0.000	0.000
TRINITY_DN372492_c0_g3	1.440	0.000	0.000	0.000	0.000	2.121	0.000	1.491	1.414	0.000
TRINITY_DN372492_c1_g1	3.270	0.000	0.000	0.000	0.000	0.000	1.672	0.000	0.000	0.000
TRINITY_DN372493_c0_g1	0.000	0.000	0.000	0.000	0.000	0.000	0.000	0.000	0.000	0.000
TRINITY_DN372493_c0_g2	0.000	0.000	0.000	0.000	0.000	0.000	0.094	0.000	0.000	0.000
TRINITY_DN372493_c1_g1	0.000	0.000	0.000	0.000	0.000	0.000	0.000	0.000	0.000	0.000
TRINITY_DN372493_c2_g1	0.000	2.675	0.000	0.000	0.000	0.000	0.000	0.000	0.000	0.000
TRINITY_DN372493_c3_g1	0.000	0.000	0.000	0.000	0.000	0.000	0.000	0.000	0.000	0.000
TRINITY_DN372493_c5_g1	0.000	0.000	0.000	0.000	0.000	0.000	0.000	0.000	0.000	0.000
TRINITY_DN372494_c0_g1	0.000	0.000	0.000	0.000	3.219	0.000	0.000	0.000	0.000	0.000
TRINITY_DN372494_c0_g2	0.000	1.576	0.000	0.000	0.000	0.000	0.000	0.000	0.000	0.000
TRINITY_DN372496_c2_g1	0.000	0.000	0.000	0.000	0.000	0.000	0.000	0.000	0.000	0.000
TRINITY_DN372497_c2_g1	0.000	0.000	0.000	0.000	0.000	0.000	0.000	0.000	0.000	0.000
TRINITY_DN372497_c4_g1	0.000	0.000	0.000	0.000	0.000	0.000	0.000	0.000	1.398	0.000
TRINITY_DN372497_c5_g1	0.000	0.000	0.000	0.000	0.000	0.000	0.000	0.000	0.000	0.000
TRINITY_DN372498_c0_g1	0.000	0.000	0.000	0.000	0.000	1.235	0.000	0.000	0.000	0.344
TRINITY_DN37249_c0_g2	0.000	0.000	0.000	0.000	0.000	0.000	0.000	0.000	0.000	0.000
TRINITY_DN37249_c0_g3	0.000	0.000	0.000	0.000	0.000	0.000	0.000	0.000	0.000	0.000
TRINITY_DN37249_c1_g1	0.000	2.213	0.000	0.000	0.000	0.000	1.166	0.000	0.000	1.423
TRINITY_DN3724_c0_g1	2.014	2.464	5.260	4.598	1.219	3.519	2.837	2.408	2.533	3.059
TRINITY_DN3724_c0_g2	2.462	2.132	2.618	3.094	2.282	0.684	3.180	1.232	1.882	3.465
TRINITY_DN3724_c2_g1	6.201	1.009	5.002	11.162	8.342	1.691	7.706	2.504	5.471	5.704
TRINITY_DN3724_c3_g1	0.000	1.365	0.000	0.000	0.000	0.000	0.000	0.000	0.000	0.000
TRINITY_DN372500_c1_g1	0.000	0.000	0.000	0.000	0.000	0.000	0.000	0.000	0.413	0.345
TRINITY_DN372500_c1_g2	0.000	0.000	0.000	0.000	0.000	0.000	2.666	0.000	0.000	0.000
TRINITY_DN372500_c1_g3	0.000	0.000	0.000	0.000	0.000	0.000	0.658	0.000	0.000	0.000
TRINITY_DN372500_c4_g1	0.000	0.000	0.000	5.821	0.000	0.000	0.000	0.000	0.000	0.000
TRINITY_DN372502_c0_g1	0.000	3.995	0.000	3.045	0.000	0.000	2.125	0.000	0.000	0.000
TRINITY_DN372503_c1_g1	0.000	0.000	0.000	0.000	0.000	0.000	0.000	0.000	0.000	0.000
TRINITY_DN372507_c0_g1	5.854	0.000	0.000	0.000	3.193	0.000	0.000	0.000	0.971	0.798
TRINITY_DN372507_c1_g1	1.581	0.000	0.000	0.000	0.000	0.000	0.000	0.000	0.000	0.647
TRINITY_DN372508_c0_g1	2.696	0.000	0.000	3.943	0.000	0.000	0.000	0.000	0.000	0.000
TRINITY_DN372509_c0_g2	0.221	0.000	0.276	0.000	0.000	0.299	0.000	0.450	0.207	0.520
TRINITY_DN37250_c0_g1	0.000	0.000	0.000	0.000	0.000	0.000	0.000	0.000	0.000	0.000
TRINITY_DN37250_c0_g2	0.000	0.000	0.000	0.000	0.000	0.000	0.000	0.000	0.517	0.000
TRINITY_DN372510_c0_g1	0.000	0.000	4.894	0.000	0.000	0.000	0.000	0.000	0.000	0.732
TRINITY_DN372510_c1_g1	0.000	0.000	0.000	0.000	0.000	0.000	0.000	0.000	0.000	0.000
TRINITY_DN372510_c2_g1	0.000	0.000	0.000	0.000	0.000	0.000	0.000	0.000	0.000	0.000
TRINITY_DN372511_c0_g1	0.000	0.750	0.000	0.000	2.670	0.000	0.000	0.000	0.000	0.000
TRINITY_DN372511_c1_g1	0.000	0.000	0.000	0.000	7.241	6.407	0.000	0.000	0.000	0.902
TRINITY_DN372514_c0_g1	0.000	0.000	0.000	0.000	0.000	0.000	0.000	0.000	0.000	0.000
TRINITY_DN372515_c2_g1	0.000	0.000	0.000	0.000	0.000	0.000	0.000	0.000	0.000	0.000
TRINITY_DN372516_c0_g1	0.000	0.000	0.000	0.000	0.000	0.000	3.119	0.000	0.000	0.000
TRINITY_DN372517_c0_g2	0.665	0.602	0.000	0.000	0.000	0.977	0.646	0.000	0.000	1.360
TRINITY_DN372519_c0_g1	0.000	0.000	0.000	0.000	0.000	4.892	0.000	0.000	0.000	0.000
TRINITY_DN37251_c0_g1	0.000	12.142	0.000	0.000	0.000	0.970	2.603	0.000	1.282	1.499
TRINITY_DN37251_c1_g1	0.000	0.000	0.000	0.000	0.000	0.000	0.000	0.000	0.000	0.445
TRINITY_DN372521_c0_g2	0.000	0.000	0.000	0.466	0.000	0.000	0.759	0.000	0.000	0.777
TRINITY_DN372522_c1_g1	0.000	0.000	0.000	0.000	0.000	0.000	0.000	0.000	0.000	0.000
TRINITY_DN372522_c2_g1	0.000	0.000	0.000	0.000	0.000	0.000	0.000	0.000	0.437	0.000
TRINITY_DN372522_c3_g1	0.931	0.529	0.416	0.473	0.000	0.000	1.137	0.000	0.000	1.007
TRINITY_DN372522_c4_g1	1.472	0.000	0.000	0.000	0.000	0.000	0.000	0.000	0.728	0.800
TRINITY_DN372522_c5_g1	0.000	1.218	0.000	0.000	3.328	0.000	0.000	0.000	0.330	0.550
TRINITY_DN372522_c6_g1	0.000	0.258	0.000	0.000	0.520	0.000	0.000	0.000	0.079	0.000
TRINITY_DN372522_c7_g1	0.518	0.459	0.000	0.000	1.715	0.000	0.000	0.000	0.000	0.000
TRINITY_DN372523_c11_g1	0.000	0.000	0.000	0.000	0.000	0.000	0.000	0.000	0.000	0.000
TRINITY_DN372523_c12_g1	0.000	0.000	0.000	0.000	0.000	0.000	0.000	0.000	0.000	0.626
TRINITY_DN372523_c1_g1	0.000	0.000	0.000	0.000	0.000	0.000	0.000	0.000	0.000	0.000
TRINITY_DN372523_c1_g2	0.000	0.000	0.000	0.000	0.000	0.000	0.000	0.000	0.000	0.000
TRINITY_DN372523_c2_g1	0.000	0.000	0.000	0.000	0.000	0.000	0.000	0.000	0.000	0.000
TRINITY_DN372523_c3_g1	0.000	0.000	0.000	0.000	0.000	0.000	0.000	0.000	0.000	0.000
TRINITY_DN372523_c4_g1	0.000	0.000	0.000	0.000	0.000	0.000	0.000	0.000	0.000	0.000
TRINITY_DN372523_c5_g1	1.091	2.085	0.000	0.000	0.000	0.000	0.000	0.000	0.538	0.000
TRINITY_DN372523_c5_g2	0.000	0.000	0.000	0.000	0.000	0.000	0.000	0.000	0.000	0.000
TRINITY_DN372523_c8_g1	0.704	0.000	0.000	1.058	0.000	0.000	0.000	0.000	0.000	0.865
TRINITY_DN372523_c9_g1	0.000	0.632	0.000	1.107	0.000	0.531	0.000	0.000	0.000	0.148
TRINITY_DN37252_c0_g1	0.857	0.000	0.000	0.000	1.414	0.000	0.850	0.000	0.000	1.763
TRINITY_DN37252_c0_g2	0.500	0.000	0.000	0.000	0.000	0.000	0.000	0.000	0.669	0.000
TRINITY_DN372530_c0_g1	0.000	0.000	0.000	0.000	0.000	0.000	0.000	0.000	0.000	0.000
TRINITY_DN372531_c2_g1	0.000	0.000	0.000	0.000	0.000	0.000	0.000	0.000	0.000	0.000
TRINITY_DN372531_c4_g1	0.000	0.000	0.000	0.000	0.000	3.633	0.000	0.000	0.000	0.000
TRINITY_DN372533_c0_g1	0.949	0.000	0.000	0.000	0.000	0.000	0.000	0.000	0.000	0.000
TRINITY_DN372535_c1_g1	0.000	0.000	0.000	0.000	0.000	0.000	0.000	0.000	0.995	0.000
TRINITY_DN372535_c2_g1	0.000	0.000	0.000	0.000	0.000	0.000	0.000	2.346	0.000	0.501
TRINITY_DN372535_c3_g1	0.000	0.000	0.000	0.000	0.000	0.000	0.000	0.000	0.000	0.000
TRINITY_DN372538_c0_g1	0.000	0.000	0.000	0.000	1.145	0.000	0.000	0.000	0.000	0.000
TRINITY_DN37253_c0_g1	0.000	0.188	0.000	0.000	0.374	0.000	0.404	0.000	0.339	0.000
TRINITY_DN37253_c0_g2	0.000	0.000	0.000	0.000	0.000	0.000	0.000	0.000	0.000	0.000
TRINITY_DN372540_c0_g1	0.000	0.000	0.000	0.000	0.000	0.000	0.000	0.000	0.000	0.000
TRINITY_DN372541_c1_g1	0.000	0.000	0.000	0.000	0.000	0.000	0.000	0.000	0.000	0.000
TRINITY_DN372541_c2_g1	0.000	0.000	0.000	0.000	0.000	0.000	0.000	0.000	0.000	1.069
TRINITY_DN372543_c0_g1	0.000	0.000	0.000	0.000	0.000	0.000	0.000	0.000	0.000	0.408
TRINITY_DN372544_c0_g1	0.000	1.783	0.000	0.000	0.000	0.000	0.000	0.000	0.000	3.000
TRINITY_DN372544_c1_g1	2.696	0.000	0.000	0.000	0.000	0.000	0.000	0.000	0.000	0.000
TRINITY_DN372544_c2_g1	0.000	0.000	0.000	0.000	0.000	0.000	0.000	0.000	0.000	0.000
TRINITY_DN372544_c3_g1	0.000	0.000	0.000	0.000	0.000	0.000	0.488	1.058	0.253	0.288
TRINITY_DN372544_c5_g1	1.165	0.000	0.000	0.000	0.000	0.000	0.000	0.000	0.000	0.000
TRINITY_DN372544_c6_g1	0.000	0.000	0.000	0.000	0.000	0.000	0.000	0.000	0.000	0.000
TRINITY_DN372544_c7_g1	0.000	0.000	0.000	0.000	0.000	0.000	0.000	0.000	0.000	0.307
TRINITY_DN372544_c9_g1	0.000	0.000	0.000	0.000	0.000	0.000	0.000	0.000	0.000	0.000
TRINITY_DN372545_c0_g1	0.536	0.000	0.359	0.410	0.000	0.000	0.243	0.000	0.403	0.218
TRINITY_DN372547_c0_g1	0.000	0.000	0.000	0.000	0.000	0.000	0.000	0.000	0.000	0.000
TRINITY_DN372547_c1_g1	0.000	0.000	0.000	0.000	0.000	0.000	0.000	0.000	0.000	0.000
TRINITY_DN372547_c3_g1	0.000	0.000	0.000	0.000	0.000	0.000	0.000	0.000	0.000	0.000
TRINITY_DN372547_c4_g1	0.907	0.000	0.000	0.000	0.000	0.000	0.000	0.000	0.000	0.921
TRINITY_DN372547_c5_g1	1.008	0.000	0.000	0.000	0.000	0.000	0.000	0.000	0.000	1.047
TRINITY_DN372547_c6_g1	0.000	0.000	0.000	0.000	0.000	0.000	0.000	0.000	0.000	0.207
TRINITY_DN372547_c7_g1	0.000	0.000	0.000	0.000	0.000	0.000	0.000	0.000	0.000	0.000
TRINITY_DN37254_c0_g1	0.000	0.960	0.000	0.000	0.000	0.000	0.000	0.000	0.000	0.415
TRINITY_DN37254_c0_g2	0.000	0.000	0.000	0.000	0.000	0.000	0.000	0.000	0.000	0.134
TRINITY_DN372550_c0_g1	0.000	0.000	0.000	1.600	0.000	0.000	0.000	0.000	0.527	0.000
TRINITY_DN372552_c2_g1	0.000	0.000	0.000	0.000	2.236	0.000	0.000	0.000	0.000	2.101
TRINITY_DN372552_c3_g1	0.000	0.000	0.000	0.000	0.000	0.000	0.000	0.000	0.000	0.562
TRINITY_DN372553_c0_g1	0.000	0.000	0.000	0.000	0.000	0.000	0.000	0.000	0.000	0.000
TRINITY_DN372554_c0_g1	0.307	1.046	0.000	0.000	0.000	0.000	0.000	0.000	0.154	0.125
TRINITY_DN372554_c0_g2	0.000	0.894	0.000	0.000	0.000	0.000	0.000	0.000	1.379	1.111
TRINITY_DN372554_c1_g1	0.000	0.000	0.000	0.000	0.000	0.000	0.000	0.000	0.000	0.000
TRINITY_DN372554_c2_g1	0.000	0.000	0.000	0.000	0.000	0.000	0.000	0.000	1.461	0.000
TRINITY_DN372554_c3_g1	0.000	0.864	0.000	0.000	0.000	0.476	0.555	0.421	0.496	0.922
TRINITY_DN372554_c5_g1	0.000	0.000	0.000	0.000	0.000	0.000	0.000	0.000	0.000	0.280
TRINITY_DN372554_c6_g1	2.547	0.000	0.000	0.000	0.000	0.000	0.000	0.000	0.000	0.000
TRINITY_DN372554_c7_g1	0.000	0.000	0.000	0.000	0.000	0.000	0.000	0.000	0.000	0.000
TRINITY_DN372556_c0_g1	0.000	3.437	0.000	0.000	0.000	0.000	0.000	0.000	0.000	0.000
TRINITY_DN372558_c0_g1	0.000	0.000	0.000	0.000	0.000	0.000	0.000	0.000	0.000	0.000
TRINITY_DN37255_c0_g1	0.000	1.646	0.000	0.000	0.000	2.641	0.000	0.000	0.000	0.000
TRINITY_DN37255_c1_g1	0.000	0.000	0.000	0.000	0.000	0.000	0.000	0.000	0.000	0.000
TRINITY_DN37255_c3_g1	0.000	0.000	0.000	0.000	0.000	0.000	0.000	0.000	0.000	0.000
TRINITY_DN372561_c0_g1	0.000	0.000	0.000	0.000	0.000	0.000	0.000	0.000	0.000	0.000
TRINITY_DN372563_c0_g1	0.000	0.000	0.000	0.000	0.000	0.000	0.000	0.000	0.000	0.000
TRINITY_DN372563_c0_g2	0.000	0.000	0.000	0.000	0.000	0.000	0.000	0.000	0.000	0.000
TRINITY_DN372563_c2_g1	0.000	0.000	0.000	1.443	0.000	0.000	0.000	0.000	0.000	0.000
TRINITY_DN372563_c2_g2	0.000	0.000	0.000	4.031	0.000	0.000	0.000	0.000	0.000	0.000
TRINITY_DN372563_c3_g1	0.000	0.000	0.000	0.000	0.000	0.000	0.000	0.000	0.000	0.000
TRINITY_DN372563_c4_g1	0.000	0.000	0.000	0.000	0.000	0.000	0.000	0.000	0.000	0.000
TRINITY_DN372564_c0_g1	0.000	6.683	0.000	0.000	0.000	0.000	0.000	0.000	0.853	0.000
TRINITY_DN372565_c0_g1	0.241	0.000	0.000	0.000	0.000	0.000	0.434	0.000	0.189	0.000
TRINITY_DN372566_c1_g1	0.000	0.000	0.000	0.000	0.000	0.000	0.000	0.000	0.000	0.587
TRINITY_DN372567_c0_g1	0.695	0.000	0.000	0.000	0.000	1.021	0.000	0.000	0.000	0.000
TRINITY_DN372568_c0_g1	0.000	5.843	0.000	0.000	0.000	0.000	0.000	0.000	0.000	0.000
TRINITY_DN372569_c0_g1	1.418	2.224	1.590	0.000	1.766	2.795	0.328	0.000	1.146	1.350
TRINITY_DN37256_c0_g1	0.000	1.070	0.000	1.818	0.000	1.769	0.589	0.000	0.587	1.900
TRINITY_DN372570_c0_g1	0.000	0.000	0.000	0.000	0.000	0.000	0.000	0.000	0.000	0.000
TRINITY_DN372571_c0_g1	0.000	1.208	0.000	0.000	0.000	0.000	0.000	0.000	0.000	1.031
TRINITY_DN372571_c1_g1	0.000	0.000	0.000	1.474	0.000	0.000	0.000	0.000	0.000	0.000
TRINITY_DN372572_c0_g1	0.797	0.000	0.000	0.000	0.000	0.000	0.000	0.000	0.000	0.654
TRINITY_DN372572_c1_g1	0.000	0.000	0.000	0.000	0.000	0.000	0.000	0.000	0.000	0.000
TRINITY_DN372573_c0_g1	0.000	0.000	0.000	0.000	0.000	0.000	0.000	0.000	0.000	0.000
TRINITY_DN372574_c0_g2	0.000	0.000	0.000	0.000	0.000	0.000	0.000	0.000	0.000	0.000
TRINITY_DN372574_c1_g1	0.000	0.000	0.000	0.000	0.000	0.000	0.000	0.000	0.000	0.931
TRINITY_DN372574_c2_g1	0.000	0.000	0.000	0.000	0.000	0.000	0.000	0.000	0.000	0.000
TRINITY_DN372574_c5_g1	0.000	0.000	0.000	0.000	0.000	0.000	0.000	0.000	0.000	0.000
TRINITY_DN372574_c6_g1	0.000	0.000	0.000	0.000	0.000	0.000	1.432	0.000	0.000	0.576
TRINITY_DN372575_c0_g1	1.508	0.000	0.000	0.000	0.000	2.221	0.000	3.067	0.000	0.617
TRINITY_DN372575_c3_g1	0.000	0.000	0.000	0.000	0.000	0.000	0.000	0.000	0.000	0.000
TRINITY_DN372576_c0_g1	0.000	0.000	0.000	0.000	0.000	0.000	0.000	0.000	0.000	0.000
TRINITY_DN372576_c0_g2	0.000	3.761	1.146	0.000	0.000	0.000	10.573	0.000	2.336	0.951
TRINITY_DN372578_c0_g1	0.000	0.000	0.000	0.000	0.000	0.000	0.000	0.000	0.000	0.783
TRINITY_DN372578_c0_g2	0.000	0.000	0.000	0.000	0.000	0.000	0.000	0.000	0.064	0.000
TRINITY_DN372578_c0_g3	0.000	0.000	0.000	0.000	0.000	0.000	0.000	0.000	0.000	0.000
TRINITY_DN372579_c0_g1	0.000	0.000	0.000	5.920	0.000	0.000	0.000	0.000	0.323	0.268
TRINITY_DN37257_c0_g1	0.000	0.000	0.000	0.000	0.000	0.000	0.000	0.000	0.000	0.000
TRINITY_DN37257_c0_g2	0.000	0.000	0.000	0.000	0.000	0.000	0.000	0.000	0.000	0.000
TRINITY_DN372580_c0_g1	0.000	0.000	0.000	0.000	0.000	0.000	0.000	0.000	0.000	0.000
TRINITY_DN372582_c0_g1	0.000	0.000	0.000	0.000	0.000	0.000	0.000	0.000	0.000	0.000
TRINITY_DN372582_c0_g3	0.000	0.000	0.000	0.000	0.000	0.000	0.000	0.000	0.000	0.000
TRINITY_DN372582_c1_g1	0.000	0.000	0.000	0.000	0.000	0.000	0.000	0.000	0.000	0.000
TRINITY_DN372583_c0_g1	0.000	0.493	0.788	0.000	0.000	0.286	0.352	0.000	0.099	0.320
TRINITY_DN372584_c0_g1	0.000	0.000	0.000	0.000	0.000	1.204	0.000	0.000	0.400	1.453
TRINITY_DN372584_c0_g3	0.000	0.000	0.000	0.000	3.620	0.000	0.000	0.000	0.000	0.000
TRINITY_DN372586_c0_g1	0.000	0.000	0.000	0.000	0.000	0.000	0.000	0.000	0.000	0.000
TRINITY_DN372587_c0_g1	0.598	0.000	0.000	0.000	0.000	0.000	0.000	0.000	0.295	0.733
TRINITY_DN372588_c0_g1	0.000	0.000	0.000	0.000	0.000	0.000	0.000	0.000	0.000	1.264
TRINITY_DN372589_c0_g1	0.000	0.000	0.000	7.610	0.000	0.000	0.000	0.000	0.000	0.000
TRINITY_DN372589_c0_g2	0.000	0.000	0.000	0.000	0.000	0.000	0.000	0.000	0.645	0.268
TRINITY_DN372589_c1_g1	0.000	0.000	0.000	0.000	0.000	0.000	0.000	0.000	0.000	1.850
TRINITY_DN372589_c2_g1	0.000	0.000	0.000	0.000	0.000	5.475	1.931	0.000	0.000	0.000
TRINITY_DN37258_c0_g1	0.000	0.000	0.000	0.000	0.000	0.000	0.000	0.000	0.000	0.000
TRINITY_DN37258_c0_g2	0.000	0.000	0.000	0.000	0.000	0.000	0.000	0.000	0.000	0.000
TRINITY_DN372590_c0_g1	0.000	2.644	1.994	0.000	0.819	0.000	0.000	0.000	0.083	0.393
TRINITY_DN372590_c1_g1	0.160	0.131	0.000	0.000	0.000	0.000	0.349	0.000	0.041	0.035
TRINITY_DN372591_c0_g1	0.000	0.000	0.000	0.000	0.000	0.000	0.000	0.000	0.000	0.000
TRINITY_DN372591_c0_g2	0.000	0.476	0.000	0.000	2.330	0.000	0.000	0.000	0.000	0.502
TRINITY_DN372591_c0_g4	0.000	0.000	0.612	0.000	0.000	0.000	1.285	0.000	0.450	0.000
TRINITY_DN372591_c0_g5	2.345	0.000	0.000	0.000	0.000	0.000	0.000	0.000	0.000	0.000
TRINITY_DN372591_c0_g6	0.000	0.311	0.000	0.000	0.000	0.000	0.670	0.000	0.000	0.000
TRINITY_DN372591_c1_g1	0.000	0.000	0.000	0.000	0.000	0.000	0.000	0.000	0.000	0.000
TRINITY_DN372592_c0_g1	0.000	0.000	0.000	0.000	0.000	0.000	0.000	0.000	0.000	0.000
TRINITY_DN372593_c0_g1	0.333	0.820	0.148	0.171	0.556	0.161	0.292	0.899	0.450	0.405
TRINITY_DN372595_c0_g1	0.000	2.226	2.189	0.468	10.157	3.694	0.211	0.000	0.185	1.059
TRINITY_DN372595_c0_g2	0.000	1.060	1.669	0.000	5.690	1.812	1.139	0.000	0.155	0.505
TRINITY_DN372597_c0_g1	1.058	1.009	0.000	0.000	0.000	0.000	2.122	0.000	0.000	0.000
TRINITY_DN372597_c0_g2	0.000	0.000	2.431	0.000	0.000	0.000	3.647	0.000	0.000	0.000
TRINITY_DN372597_c1_g1	0.000	0.000	0.000	0.000	0.000	1.244	0.838	0.000	0.000	0.000
TRINITY_DN372597_c2_g1	0.000	0.000	0.000	0.000	0.000	0.000	0.000	0.000	0.000	0.626
TRINITY_DN372598_c1_g1	0.000	0.000	0.000	0.000	0.000	0.000	0.000	0.000	0.000	0.000
TRINITY_DN372598_c3_g1	0.000	0.000	0.000	0.000	0.000	0.000	0.000	0.000	0.000	0.857
TRINITY_DN372598_c6_g1	0.000	0.000	0.000	0.000	0.000	0.000	2.142	0.000	0.000	0.000
TRINITY_DN37259_c0_g1	0.000	0.000	0.000	0.000	1.536	0.000	0.000	0.000	0.470	0.095
TRINITY_DN3725_c0_g1	0.000	0.000	0.000	0.000	0.000	0.000	0.000	0.000	0.708	0.000
TRINITY_DN3725_c0_g2	0.000	0.000	0.000	0.000	0.000	0.000	0.000	0.000	0.000	0.000
TRINITY_DN3725_c0_g3	34.646	5.288	13.281	27.504	17.244	42.129	21.588	24.039	40.732	27.491
TRINITY_DN3725_c0_g4	22.017	7.071	5.104	8.123	28.688	10.775	9.184	10.888	23.290	17.342
TRINITY_DN3725_c0_g5	3.659	4.296	2.499	2.747	1.507	6.801	2.732	0.000	1.800	4.140
TRINITY_DN3725_c2_g2	0.000	0.000	0.000	0.000	0.000	0.000	0.000	0.000	0.000	0.000
TRINITY_DN372600_c0_g1	0.000	0.357	0.000	0.000	0.000	0.000	0.000	0.000	0.000	0.167
TRINITY_DN372601_c0_g1	0.000	0.000	0.000	0.000	0.000	0.000	0.000	0.000	0.000	0.116
TRINITY_DN372602_c0_g1	0.000	0.000	0.000	0.000	0.000	0.000	0.000	0.000	0.000	0.000
TRINITY_DN372602_c0_g2	0.000	0.000	0.000	0.000	0.000	0.000	0.000	0.000	0.370	0.000
TRINITY_DN372602_c10_g1	0.000	0.000	0.000	0.000	0.000	0.000	0.000	0.000	0.000	0.000
TRINITY_DN372602_c1_g1	0.000	0.000	0.000	0.000	0.000	0.000	0.000	0.000	0.000	0.000
TRINITY_DN372602_c2_g1	0.000	0.000	0.000	4.073	0.000	0.000	0.000	0.000	2.786	0.000
TRINITY_DN372602_c4_g2	0.000	2.529	0.000	0.000	0.000	0.000	0.000	0.000	0.000	0.000
TRINITY_DN372602_c4_g3	0.000	2.146	0.000	0.000	0.000	0.000	0.000	0.000	0.000	0.000
TRINITY_DN372602_c5_g1	0.000	0.000	0.000	0.000	0.000	0.000	0.000	0.000	0.000	0.000
TRINITY_DN372602_c6_g1	0.000	0.000	0.000	0.000	0.000	0.000	0.000	0.000	0.000	0.000
TRINITY_DN372602_c7_g1	0.000	0.000	0.000	0.000	3.302	0.000	0.000	0.000	0.000	0.000
TRINITY_DN372602_c8_g1	0.000	0.662	0.000	1.088	0.000	0.000	0.000	0.000	0.356	0.594
TRINITY_DN372604_c0_g1	0.000	0.000	0.850	0.000	0.000	0.000	0.000	0.000	1.546	0.513
TRINITY_DN372604_c2_g1	0.000	0.000	0.000	1.904	0.000	0.000	0.000	0.000	0.000	0.000
TRINITY_DN372605_c0_g1	0.000	0.000	0.000	0.000	0.000	0.000	0.000	0.000	0.000	0.000
TRINITY_DN372607_c0_g1	0.000	0.000	0.000	0.000	0.000	0.000	0.000	0.000	0.000	0.000
TRINITY_DN372608_c0_g1	0.000	0.000	0.000	0.000	0.000	0.000	0.000	0.000	0.000	0.000
TRINITY_DN372608_c1_g1	0.000	0.000	0.000	0.000	0.000	0.000	0.000	0.000	0.000	0.664
TRINITY_DN372609_c0_g1	2.723	0.000	0.000	0.000	8.463	0.000	0.000	0.000	0.000	0.556
TRINITY_DN372609_c0_g2	0.000	0.000	0.000	0.000	1.274	0.000	0.000	0.000	0.000	0.000
TRINITY_DN37260_c0_g1	12.157	11.236	6.219	10.327	11.827	8.920	16.480	9.516	9.659	8.013
TRINITY_DN37260_c0_g2	0.639	0.000	0.000	0.000	0.000	0.933	0.000	0.000	0.935	1.285
TRINITY_DN372610_c1_g1	2.410	0.000	0.000	0.000	3.907	0.000	0.000	0.000	0.000	0.000
TRINITY_DN372610_c2_g1	0.000	0.329	0.513	0.580	0.000	0.557	0.000	0.000	0.190	0.788
TRINITY_DN372610_c3_g1	0.000	0.000	0.000	0.000	0.000	0.000	0.000	0.000	1.333	2.868
TRINITY_DN372611_c0_g1	0.000	0.000	0.000	0.000	0.000	0.000	0.000	0.000	0.000	0.000
TRINITY_DN372611_c0_g3	0.000	4.544	0.000	0.000	0.000	0.000	0.000	0.000	0.000	0.000
TRINITY_DN372611_c1_g1	0.000	0.000	0.000	2.595	0.000	0.000	0.000	0.000	0.000	0.000
TRINITY_DN372613_c0_g1	0.000	0.000	0.000	0.000	0.000	0.000	0.000	0.000	0.000	0.603
TRINITY_DN372613_c2_g1	0.501	0.000	1.352	0.000	0.000	0.000	0.952	0.000	0.900	4.191
TRINITY_DN372613_c2_g2	0.000	0.000	0.000	0.000	0.000	0.000	0.000	0.000	0.987	0.809
TRINITY_DN372613_c3_g1	0.000	0.000	0.000	0.000	0.000	0.000	0.000	0.000	0.000	0.242
TRINITY_DN372613_c3_g3	0.191	0.000	0.382	0.147	0.000	0.000	0.177	0.000	0.194	0.310
TRINITY_DN372613_c3_g4	0.704	0.000	0.000	0.000	0.000	0.000	0.000	0.000	0.000	0.288
TRINITY_DN372613_c3_g5	0.000	0.295	0.000	0.000	0.000	0.000	0.769	0.000	0.000	0.000
TRINITY_DN372613_c5_g1	0.000	1.441	0.000	0.000	0.000	0.000	0.000	0.000	0.384	0.000
TRINITY_DN372614_c1_g1	1.192	0.000	0.000	0.000	3.921	0.000	1.209	0.000	1.766	1.469
TRINITY_DN372615_c0_g1	0.000	0.000	0.000	0.000	0.000	0.000	0.000	0.000	1.020	0.000
TRINITY_DN372616_c0_g1	0.000	0.000	0.000	0.000	0.000	0.000	0.000	0.000	0.000	0.000
TRINITY_DN372617_c0_g1	1.847	5.393	5.053	0.000	0.000	2.699	0.000	0.000	0.922	0.000
TRINITY_DN372617_c1_g1	0.000	0.000	4.025	3.008	0.000	0.000	1.593	5.562	0.775	1.474
TRINITY_DN372617_c2_g1	4.560	0.000	0.000	6.674	3.711	0.000	0.000	0.000	1.136	0.925
TRINITY_DN372618_c0_g1	0.000	0.000	0.000	0.000	0.000	0.000	0.000	0.000	0.000	0.000
TRINITY_DN372619_c0_g1	0.114	0.283	0.153	0.176	0.574	0.000	0.201	0.000	0.116	0.139
TRINITY_DN37261_c0_g1	0.000	0.000	0.479	0.000	0.000	0.000	0.000	0.000	0.178	0.000
TRINITY_DN37261_c0_g2	0.000	0.000	0.000	0.000	0.000	0.000	1.705	0.000	0.000	0.000
TRINITY_DN37261_c0_g3	0.000	0.000	0.000	0.000	0.000	0.000	0.000	0.000	0.000	0.000
TRINITY_DN37261_c1_g1	0.000	0.000	0.699	0.000	1.715	0.000	0.000	0.000	0.768	1.478
TRINITY_DN37261_c1_g2	1.524	0.000	0.000	2.286	0.000	0.000	2.984	0.000	0.000	0.000
TRINITY_DN37261_c3_g1	0.000	0.000	0.000	0.000	0.000	0.000	0.000	0.000	0.000	0.000
TRINITY_DN37261_c3_g2	0.000	0.000	0.000	0.000	0.000	0.000	0.000	0.000	0.000	0.000
TRINITY_DN372620_c0_g1	0.212	0.761	0.000	0.000	0.354	0.000	0.000	0.000	0.107	0.431
TRINITY_DN372620_c0_g2	0.000	0.000	0.000	0.000	0.000	0.000	0.000	0.000	0.104	0.152
TRINITY_DN372622_c0_g1	0.000	0.000	0.000	0.000	0.000	0.000	0.000	0.000	0.000	0.000
TRINITY_DN372622_c1_g1	0.000	0.000	0.000	0.000	0.000	1.453	0.000	0.000	0.000	1.206
TRINITY_DN372623_c0_g1	0.000	0.000	0.000	2.974	0.000	0.000	0.000	0.000	0.000	0.000
TRINITY_DN372624_c1_g1	0.000	0.222	0.352	0.401	0.000	0.382	0.000	0.536	0.000	0.107
TRINITY_DN372626_c0_g1	0.000	0.000	0.000	0.000	0.000	0.000	0.000	0.000	0.000	0.000
TRINITY_DN372626_c1_g1	0.000	0.000	0.000	0.000	0.000	0.000	0.000	0.000	0.000	0.000
TRINITY_DN372629_c0_g1	1.283	0.000	0.000	0.000	0.000	0.000	0.000	0.000	0.000	0.562
TRINITY_DN372629_c0_g2	0.000	0.000	0.000	0.293	1.149	0.000	0.000	0.000	0.000	0.570
TRINITY_DN372629_c1_g1	0.000	0.000	0.000	0.000	0.000	0.000	0.000	0.000	0.000	0.357
TRINITY_DN372629_c2_g1	0.000	0.346	0.000	0.607	0.000	0.000	0.373	0.000	0.000	0.325
TRINITY_DN372629_c3_g1	0.000	0.000	0.000	0.000	0.769	0.000	0.898	0.000	0.000	0.223
TRINITY_DN372629_c4_g1	0.000	0.000	0.000	0.000	0.000	0.000	0.000	0.000	0.211	0.346
TRINITY_DN37262_c0_g2	2.067	0.546	1.645	0.518	0.000	0.000	0.587	0.476	2.645	0.948
TRINITY_DN37262_c0_g3	0.000	0.000	0.000	0.000	0.000	0.000	0.000	0.000	0.000	0.000
TRINITY_DN37262_c1_g1	0.000	0.000	0.000	0.000	0.000	0.000	0.000	0.000	0.000	0.000
TRINITY_DN372630_c0_g1	0.000	0.000	0.000	0.000	0.000	0.000	0.000	0.000	0.000	0.000
TRINITY_DN372630_c1_g1	0.000	0.000	0.000	0.000	0.000	0.000	0.000	0.000	0.000	0.000
TRINITY_DN372631_c0_g1	0.000	0.000	0.000	0.000	0.000	0.000	0.000	0.000	0.000	0.000
TRINITY_DN372631_c1_g1	0.207	0.000	0.000	0.000	0.000	0.000	0.000	0.000	0.000	0.000
TRINITY_DN372631_c2_g1	0.000	0.000	0.000	0.000	1.068	0.000	0.000	0.000	0.000	0.000
TRINITY_DN372632_c0_g1	0.000	2.153	0.000	3.115	0.000	0.000	0.000	0.000	0.000	0.000
TRINITY_DN372633_c0_g1	0.185	0.463	0.000	0.000	0.618	0.000	0.330	0.000	0.560	0.693
TRINITY_DN372635_c0_g1	0.000	0.000	0.000	0.000	0.000	0.000	0.000	0.000	0.000	0.000
TRINITY_DN372635_c1_g1	0.000	0.000	0.000	0.000	0.000	0.000	0.000	0.000	0.000	0.000
TRINITY_DN372635_c3_g1	0.000	0.921	0.000	0.000	0.000	0.000	0.000	0.000	0.000	0.000
TRINITY_DN372635_c4_g1	0.000	0.000	0.000	0.000	0.000	0.000	0.000	0.000	0.000	0.000
TRINITY_DN372635_c6_g1	0.000	0.000	0.000	0.000	0.000	0.000	0.000	0.000	0.000	0.000
TRINITY_DN372637_c0_g1	0.000	0.000	0.000	0.000	0.000	0.000	0.000	0.000	0.000	0.000
TRINITY_DN372637_c1_g1	0.699	0.000	1.965	0.000	0.000	0.000	0.000	0.000	0.000	0.297
TRINITY_DN372637_c2_g1	0.000	0.000	0.000	0.000	0.000	0.000	0.000	0.000	0.000	0.000
TRINITY_DN372638_c0_g1	0.000	0.000	0.000	0.000	0.000	0.000	0.681	0.000	0.000	0.000
TRINITY_DN372638_c1_g1	0.219	0.000	0.000	0.672	0.366	0.000	0.197	0.000	0.441	0.178
TRINITY_DN372638_c2_g1	0.000	0.000	0.000	0.000	0.000	0.000	0.000	0.000	0.000	1.759
TRINITY_DN372638_c3_g1	0.000	0.000	0.000	0.000	0.000	0.000	0.000	0.000	0.000	0.000
TRINITY_DN37263_c0_g1	5.864	9.471	7.197	3.223	7.054	7.029	4.240	5.507	8.166	6.087
TRINITY_DN37263_c0_g2	0.000	1.601	0.000	4.858	2.689	0.000	1.682	0.000	2.075	0.000
TRINITY_DN37263_c0_g3	0.000	0.000	0.000	0.000	0.000	0.000	0.000	0.000	0.000	0.000
TRINITY_DN37263_c2_g1	0.000	0.000	0.000	0.000	0.000	0.000	0.000	0.000	1.886	0.000
TRINITY_DN372642_c0_g1	0.000	0.248	0.785	0.000	0.000	0.000	0.000	0.000	0.000	0.119
TRINITY_DN372643_c0_g1	0.000	0.000	0.000	0.000	0.000	0.000	0.000	0.000	0.000	0.000
TRINITY_DN372643_c5_g1	0.000	0.000	0.000	0.000	0.000	0.000	0.000	0.000	0.836	0.000
TRINITY_DN372643_c6_g1	0.000	0.000	0.000	0.000	0.000	0.000	0.000	0.000	0.000	0.000
TRINITY_DN372644_c1_g1	0.000	1.163	0.856	0.000	1.043	0.000	0.000	0.000	0.000	0.524
TRINITY_DN372644_c2_g1	0.000	0.000	0.000	0.000	0.000	0.000	0.000	0.000	0.835	0.000
TRINITY_DN372644_c3_g1	0.000	0.000	0.000	0.000	0.000	0.000	0.000	0.000	0.000	0.438
TRINITY_DN372645_c0_g1	0.000	0.000	0.000	0.000	0.000	0.000	0.000	0.000	0.000	0.000
TRINITY_DN372645_c1_g1	0.000	0.000	0.593	0.000	0.369	0.000	0.398	0.000	0.000	0.180
TRINITY_DN372646_c0_g1	0.000	0.000	0.000	0.000	0.000	0.000	0.000	0.000	0.000	0.000
TRINITY_DN372647_c0_g1	4.363	5.662	2.075	2.728	3.384	6.104	5.068	5.595	5.593	4.119
TRINITY_DN372648_c1_g1	0.000	0.000	0.000	0.000	0.000	0.000	0.000	0.000	0.000	0.000
TRINITY_DN372648_c1_g3	0.000	0.000	0.000	0.000	0.000	0.000	0.000	0.000	0.000	0.836
TRINITY_DN372648_c3_g1	0.000	0.000	0.000	0.000	0.000	0.000	0.000	0.000	0.000	0.000
TRINITY_DN372648_c4_g1	0.000	2.186	0.000	0.000	0.000	0.000	0.000	0.000	0.000	0.000
TRINITY_DN372648_c6_g1	0.000	0.000	0.000	0.000	0.000	0.000	0.000	0.000	0.000	0.000
TRINITY_DN372648_c9_g1	0.000	0.000	0.000	0.000	0.000	0.000	0.000	0.000	2.539	0.000
TRINITY_DN37264_c0_g1	0.000	0.000	0.000	0.000	0.000	0.000	0.000	0.000	0.000	0.000
TRINITY_DN37264_c0_g2	0.000	0.000	0.000	0.000	0.000	0.000	2.506	0.000	0.609	0.506
TRINITY_DN37264_c0_g3	0.000	0.000	0.000	0.000	0.000	0.000	0.000	0.000	0.000	0.000
TRINITY_DN37264_c2_g1	0.000	0.000	0.000	0.000	1.345	0.000	0.000	0.000	0.000	0.335
TRINITY_DN37264_c3_g1	0.000	0.000	0.000	0.000	0.000	0.000	0.000	0.000	1.236	0.000
TRINITY_DN37264_c5_g1	0.000	0.000	0.000	0.000	3.044	0.000	0.000	3.742	0.000	0.000
TRINITY_DN37264_c8_g1	0.000	0.000	0.000	0.000	0.000	0.000	0.000	4.530	0.000	0.000
TRINITY_DN372651_c0_g1	0.000	0.000	0.000	0.000	0.000	0.000	0.000	0.000	0.100	0.000
TRINITY_DN372653_c0_g1	0.000	0.000	0.000	0.000	0.000	0.000	0.000	0.000	0.000	0.000
TRINITY_DN372653_c0_g2	0.000	0.000	0.000	0.000	0.000	0.000	0.000	0.000	0.000	0.000
TRINITY_DN372654_c0_g1	0.000	0.000	0.000	0.000	0.000	0.000	0.000	0.000	0.000	0.000
TRINITY_DN372654_c1_g1	0.000	2.253	0.000	0.000	0.000	0.000	0.000	0.000	0.000	0.958
TRINITY_DN372655_c0_g1	0.000	5.758	0.000	0.000	0.000	0.000	6.031	0.000	3.655	1.890
TRINITY_DN372658_c1_g1	0.000	0.000	0.000	0.000	0.000	0.000	0.000	0.000	0.000	0.566
TRINITY_DN372658_c1_g3	0.000	0.000	2.690	2.910	3.219	2.869	0.000	0.000	0.000	0.000
TRINITY_DN372658_c1_g4	0.000	0.000	0.000	0.000	3.840	0.000	0.000	0.000	0.000	0.000
TRINITY_DN372658_c3_g1	0.000	2.118	0.000	0.000	0.000	0.000	0.000	0.000	0.000	0.000
TRINITY_DN372658_c4_g1	1.920	0.000	0.000	0.000	0.000	0.000	0.000	0.000	0.000	0.000
TRINITY_DN372659_c0_g2	0.000	0.000	0.000	0.000	0.000	0.000	0.000	0.000	0.000	0.000
TRINITY_DN372659_c0_g4	0.000	0.000	0.000	0.000	0.000	0.000	0.000	0.000	3.310	0.902
TRINITY_DN372659_c2_g1	0.000	0.000	0.000	0.000	0.000	3.204	0.000	0.000	0.000	0.000
TRINITY_DN37265_c0_g1	0.647	0.745	0.000	0.000	0.518	0.000	0.000	0.000	0.558	0.468
TRINITY_DN37265_c1_g1	0.000	0.000	0.000	0.000	0.000	0.000	0.000	0.000	0.000	0.000
TRINITY_DN37265_c1_g2	0.000	0.000	0.000	0.000	0.000	0.000	0.000	0.000	0.605	0.503
TRINITY_DN37265_c5_g1	0.000	0.000	2.363	0.000	0.000	0.000	0.000	0.000	0.000	0.706
TRINITY_DN37265_c7_g1	0.000	0.000	0.000	0.000	0.000	0.000	0.000	0.000	0.000	0.850
TRINITY_DN372662_c0_g1	0.000	0.000	0.000	0.000	0.000	0.000	0.000	0.000	0.000	0.542
TRINITY_DN372662_c1_g1	0.000	0.000	0.000	0.000	0.000	0.000	0.000	0.000	0.000	0.000
TRINITY_DN372665_c0_g1	0.000	0.000	0.000	0.000	0.979	0.000	0.000	0.000	0.000	0.000
TRINITY_DN372667_c0_g1	0.000	0.000	0.000	0.000	0.000	0.000	0.000	0.000	1.085	2.660
TRINITY_DN372668_c0_g2	0.000	0.885	0.000	2.819	0.000	0.000	0.000	0.000	0.000	0.000
TRINITY_DN372668_c3_g1	0.000	0.000	0.000	0.000	0.000	0.000	0.000	0.000	0.000	0.000
TRINITY_DN37266_c10_g1	0.000	0.000	0.000	0.000	0.000	0.000	0.000	0.000	0.000	0.000
TRINITY_DN37266_c1_g1	0.000	0.000	0.000	0.000	0.000	0.826	0.000	0.000	0.000	0.230
TRINITY_DN37266_c3_g1	0.723	0.000	0.000	0.000	0.000	0.000	0.000	0.000	0.710	0.000
TRINITY_DN37266_c5_g1	0.699	1.272	0.000	0.000	0.000	0.000	2.043	0.000	0.343	0.572
TRINITY_DN37266_c6_g1	0.000	0.000	0.000	0.000	0.000	0.000	0.000	0.000	0.000	0.000
TRINITY_DN37266_c7_g1	4.961	0.000	0.000	3.611	0.000	0.000	0.000	0.000	1.236	2.000
TRINITY_DN37266_c8_g1	4.594	0.000	0.000	0.000	0.000	0.000	0.000	3.850	0.000	0.000
TRINITY_DN372670_c0_g1	0.000	0.000	0.000	0.000	4.390	0.000	3.183	0.000	0.528	1.798
TRINITY_DN372671_c0_g1	1.968	3.807	2.690	5.822	0.000	0.000	6.075	3.947	0.980	1.608
TRINITY_DN372671_c1_g1	0.000	0.000	0.000	0.000	0.000	0.000	1.731	0.000	1.686	0.000
TRINITY_DN372671_c4_g1	0.000	1.601	0.000	0.000	0.000	0.000	1.682	0.000	0.000	0.000
TRINITY_DN372673_c0_g2	0.000	0.000	0.000	0.417	0.455	0.000	0.000	0.000	0.000	0.000
TRINITY_DN372674_c2_g1	0.000	0.000	0.000	0.000	0.000	0.000	0.000	0.000	0.000	0.000
TRINITY_DN372675_c0_g1	0.000	0.000	0.000	0.000	0.000	0.000	0.000	0.000	1.379	0.000
TRINITY_DN372676_c0_g1	0.000	0.000	0.000	0.000	0.000	0.000	0.000	3.717	0.000	0.000
TRINITY_DN372677_c0_g1	0.000	0.000	0.000	0.000	0.000	0.000	0.000	0.000	0.000	1.011
TRINITY_DN372679_c0_g1	0.000	0.000	0.000	0.000	0.000	0.000	0.000	0.000	0.000	0.000
TRINITY_DN37267_c0_g1	2.127	1.217	0.691	0.731	0.000	1.876	1.568	0.000	1.032	2.071
TRINITY_DN37267_c6_g1	0.000	0.000	1.070	2.534	0.000	0.996	0.000	0.000	0.000	0.000
TRINITY_DN37267_c7_g1	0.206	0.000	0.276	0.000	0.000	0.000	0.554	0.839	0.000	0.167
TRINITY_DN372683_c0_g1	0.000	0.000	0.000	0.000	0.000	0.000	0.000	0.000	0.712	0.000
TRINITY_DN372683_c11_g1	0.000	0.000	0.000	0.000	0.000	0.000	0.000	0.000	0.000	0.000
TRINITY_DN372683_c1_g2	0.000	0.000	0.000	0.000	0.000	0.000	0.000	0.000	0.000	0.000
TRINITY_DN372683_c1_g3	0.000	0.000	0.000	0.000	0.000	0.000	0.000	0.000	0.000	0.857
TRINITY_DN372683_c5_g1	0.000	0.000	0.000	0.000	0.000	0.000	0.000	0.000	0.000	0.000
TRINITY_DN372683_c6_g1	2.319	0.000	0.000	0.000	0.000	0.000	0.000	0.000	0.000	0.000
TRINITY_DN372683_c9_g1	0.000	0.000	0.000	0.000	0.000	0.000	0.000	0.000	0.000	0.000
TRINITY_DN372685_c0_g1	1.875	0.000	2.568	2.781	0.000	2.739	1.931	0.000	0.936	3.071
TRINITY_DN372685_c2_g1	1.572	0.000	5.031	0.000	5.131	4.619	10.088	4.948	1.718	0.000
TRINITY_DN372685_c6_g1	0.000	0.000	0.000	0.000	0.000	5.135	0.000	0.000	0.000	0.000
TRINITY_DN372685_c7_g1	0.000	0.000	0.000	3.444	3.840	0.000	2.412	4.691	2.359	0.958
TRINITY_DN372687_c0_g1	0.000	0.000	0.000	1.839	0.000	0.000	0.000	0.000	0.609	0.506
TRINITY_DN372688_c0_g1	0.000	0.000	0.000	0.000	1.773	1.602	0.000	0.000	0.000	0.443
TRINITY_DN372689_c0_g1	0.000	0.859	0.000	0.000	0.000	1.360	0.000	0.000	0.000	0.000
TRINITY_DN372689_c0_g2	0.000	0.000	0.000	0.000	0.000	0.000	0.000	0.000	0.000	0.000
TRINITY_DN372689_c1_g1	0.000	0.000	0.000	0.000	0.000	0.000	0.000	0.000	0.000	0.000
TRINITY_DN372689_c2_g1	0.000	0.000	0.000	0.000	0.000	0.000	0.000	0.000	0.000	0.000
TRINITY_DN372689_c2_g2	0.000	0.000	0.920	0.000	0.000	0.000	0.000	0.000	0.668	0.278
TRINITY_DN372689_c3_g1	0.000	0.000	0.000	0.000	0.000	0.000	0.000	0.000	0.000	0.000
TRINITY_DN372689_c4_g1	0.000	0.000	0.000	0.000	0.000	0.000	0.000	0.000	0.000	0.000
TRINITY_DN372689_c6_g1	0.000	0.000	2.404	0.000	0.979	0.869	0.000	0.000	0.000	0.000
TRINITY_DN372689_c8_g1	0.000	0.000	0.000	0.000	0.000	0.000	0.000	0.000	0.000	0.423
TRINITY_DN372689_c9_g1	0.000	0.000	0.000	0.000	0.000	0.000	0.000	0.000	0.000	0.000
TRINITY_DN37268_c0_g1	0.463	0.984	0.746	0.000	0.000	0.000	1.057	0.000	0.272	0.000
TRINITY_DN372691_c0_g1	0.000	0.000	0.000	3.823	0.000	0.000	0.000	0.000	0.000	0.000
TRINITY_DN372692_c0_g1	0.000	0.000	0.000	0.000	0.000	0.000	0.000	0.000	0.000	0.000
TRINITY_DN372692_c0_g2	0.000	0.000	0.000	0.000	0.000	2.181	0.000	0.000	0.000	0.000
TRINITY_DN372692_c0_g3	0.000	1.485	0.000	0.000	0.000	0.000	0.000	0.000	1.134	0.000
TRINITY_DN372692_c0_g4	0.000	0.000	0.000	0.000	0.000	0.000	0.000	0.000	0.000	0.000
TRINITY_DN372692_c1_g1	0.000	0.000	0.000	0.000	0.000	0.000	0.000	0.000	0.000	0.000
TRINITY_DN372692_c2_g1	0.000	0.000	0.000	0.000	0.000	0.000	0.000	0.000	0.000	0.000
TRINITY_DN372692_c3_g1	0.000	0.472	0.000	0.000	0.879	0.000	2.028	0.000	0.000	0.650
TRINITY_DN372693_c0_g1	1.120	0.000	1.530	0.000	0.000	0.000	0.000	0.000	0.000	0.000
TRINITY_DN372694_c0_g2	0.000	0.000	0.000	0.000	0.000	0.000	0.000	0.000	0.000	0.000
TRINITY_DN372694_c1_g1	0.000	0.000	0.000	0.000	0.000	1.313	0.000	0.000	0.000	0.000
TRINITY_DN372697_c0_g1	0.000	0.000	0.000	0.000	1.423	1.093	0.000	0.000	0.522	0.000
TRINITY_DN372697_c1_g1	2.504	0.000	0.000	0.000	0.000	0.000	0.000	0.000	0.000	0.000
TRINITY_DN372697_c2_g1	0.000	0.982	0.000	0.000	0.000	0.000	0.000	0.000	0.000	0.000
TRINITY_DN372699_c0_g1	1.550	0.000	0.000	0.000	0.000	0.000	0.000	0.000	0.000	1.268
TRINITY_DN37269_c0_g1	0.000	0.000	0.000	0.000	0.000	0.000	0.000	0.000	1.379	0.000
TRINITY_DN37269_c0_g2	0.000	0.000	0.000	0.000	0.000	0.000	0.000	0.000	0.000	0.000
TRINITY_DN3726_c0_g3	1.601	3.701	1.087	1.202	6.599	5.922	4.474	3.318	3.798	2.727
TRINITY_DN372701_c0_g1	0.187	0.000	0.000	0.000	0.313	0.000	0.334	0.000	0.000	0.087
TRINITY_DN372701_c1_g1	0.000	0.000	0.000	0.000	0.000	0.000	0.000	0.000	0.000	0.500
TRINITY_DN372702_c0_g1	1.320	0.000	0.000	0.000	0.000	0.000	0.000	0.000	0.964	0.000
TRINITY_DN372703_c0_g1	0.000	0.000	0.000	1.126	0.000	0.000	0.000	0.000	0.842	0.307
TRINITY_DN372704_c1_g1	0.000	0.000	0.000	0.000	0.000	0.000	0.000	0.000	0.000	0.397
TRINITY_DN372704_c2_g1	1.173	0.000	0.000	0.000	0.000	0.000	0.000	0.000	0.000	0.000
TRINITY_DN372705_c0_g1	0.000	0.000	0.000	0.000	0.000	0.000	0.000	0.000	0.000	0.000
TRINITY_DN372705_c1_g1	0.000	7.362	0.000	0.000	0.000	0.000	0.000	0.000	0.000	0.000
TRINITY_DN372705_c3_g1	1.498	0.000	0.000	0.000	0.000	0.000	0.000	0.000	0.000	0.000
TRINITY_DN372705_c4_g1	0.000	0.000	0.000	0.000	6.280	0.000	0.000	3.864	0.000	0.000
TRINITY_DN372706_c0_g1	0.000	0.000	0.000	0.000	0.000	0.000	0.000	0.000	0.000	0.000
TRINITY_DN372706_c0_g2	0.000	0.000	0.000	0.000	0.000	0.000	0.000	0.000	0.000	0.000
TRINITY_DN372706_c1_g1	0.087	0.284	0.000	0.134	0.145	0.000	0.076	0.000	0.044	0.197
TRINITY_DN372706_c2_g1	0.000	7.854	0.000	0.000	0.000	0.000	0.000	0.000	0.000	0.000
TRINITY_DN372706_c4_g1	0.000	0.000	0.000	0.000	0.000	0.000	3.506	0.000	0.853	0.700
TRINITY_DN372707_c1_g1	0.000	0.000	0.000	0.000	0.000	0.000	0.000	0.000	0.000	0.000
TRINITY_DN372707_c1_g2	0.000	0.000	0.000	0.000	0.000	0.000	0.000	0.000	0.000	0.000
TRINITY_DN372708_c0_g1	0.000	0.000	0.000	0.000	3.405	0.000	0.000	0.000	1.038	0.850
TRINITY_DN372708_c0_g2	0.000	0.000	0.000	0.000	0.000	0.000	0.000	0.000	0.000	0.000
TRINITY_DN372708_c1_g1	0.000	0.000	2.431	0.000	0.000	0.000	0.000	0.000	0.000	0.000
TRINITY_DN372708_c2_g1	0.000	0.000	0.000	0.000	0.000	0.000	0.000	0.000	0.000	0.000
TRINITY_DN372708_c6_g1	0.000	0.000	0.000	0.000	0.000	1.093	0.725	0.000	0.000	0.000
TRINITY_DN372708_c7_g1	0.000	0.000	0.000	0.000	0.000	0.000	0.000	0.000	0.000	0.000
TRINITY_DN372709_c0_g1	0.000	0.000	0.000	0.000	0.000	0.000	2.232	0.000	0.000	0.000
TRINITY_DN372709_c0_g2	19.095	16.999	56.627	16.465	26.021	11.684	26.011	9.666	29.250	21.501
TRINITY_DN372709_c2_g1	0.000	0.000	0.000	2.447	0.000	4.855	0.000	0.000	0.000	1.354
TRINITY_DN37270_c0_g1	0.000	0.000	0.000	0.000	0.000	0.000	0.000	0.000	0.000	0.000
TRINITY_DN37270_c0_g3	4.495	0.000	0.000	0.000	0.000	0.000	0.000	0.000	0.000	0.613
TRINITY_DN37270_c1_g1	1.157	0.636	0.947	0.000	0.000	1.029	0.000	0.000	1.974	0.752
TRINITY_DN37270_c1_g2	0.610	0.558	0.000	0.000	0.000	0.978	0.000	0.000	0.000	0.447
TRINITY_DN37270_c2_g1	0.000	0.000	0.000	0.000	0.000	0.000	0.000	0.000	0.000	0.000
TRINITY_DN372711_c0_g2	0.000	0.000	0.000	0.000	0.000	0.000	0.000	0.000	0.000	0.000
TRINITY_DN372711_c10_g1	0.000	0.000	0.000	0.000	0.000	0.000	0.000	0.000	0.000	0.000
TRINITY_DN372711_c1_g1	1.863	0.877	1.271	0.000	0.000	0.000	0.000	0.000	0.458	0.383
TRINITY_DN372711_c1_g2	0.000	0.000	0.000	0.000	0.000	0.000	0.000	0.000	0.000	0.000
TRINITY_DN372711_c2_g1	2.074	1.972	0.000	0.000	0.000	0.000	0.000	0.000	0.512	0.000
TRINITY_DN372711_c3_g1	0.000	0.000	0.000	0.000	0.000	0.000	0.000	0.000	0.000	0.000
TRINITY_DN372711_c7_g1	0.000	0.000	0.000	0.000	0.000	0.000	0.978	0.000	0.254	0.000
TRINITY_DN372711_c8_g1	0.000	0.000	0.000	0.000	0.000	0.000	0.000	0.000	0.000	0.000
TRINITY_DN372711_c9_g1	0.000	0.000	0.000	0.000	0.000	0.000	0.000	2.422	0.000	0.482
TRINITY_DN372712_c0_g1	0.000	0.000	0.000	0.000	0.000	0.000	0.000	0.000	0.000	0.000
TRINITY_DN372714_c0_g1	0.000	0.662	0.000	0.203	0.000	0.000	0.719	0.000	0.777	1.255
TRINITY_DN372715_c0_g1	0.000	0.000	0.000	0.000	0.000	0.000	0.000	0.000	0.000	0.000
TRINITY_DN372715_c1_g2	0.000	0.000	0.000	0.000	0.000	0.000	0.000	0.000	0.000	0.000
TRINITY_DN372715_c2_g1	0.000	0.000	0.000	0.000	0.000	0.000	0.000	0.000	0.000	0.000
TRINITY_DN372716_c0_g1	0.000	0.000	0.000	0.000	0.000	2.059	0.000	0.000	0.000	0.000
TRINITY_DN372716_c0_g2	0.000	0.000	0.000	0.000	0.000	0.000	0.000	0.000	0.874	0.000
TRINITY_DN372718_c0_g1	0.000	0.000	0.000	0.000	0.000	0.000	0.000	0.000	0.000	0.000
TRINITY_DN372718_c0_g2	0.680	0.000	0.920	0.000	0.000	0.000	0.000	0.000	0.000	0.278
TRINITY_DN372718_c1_g1	0.647	0.000	1.753	0.000	1.068	0.000	0.000	0.000	0.000	1.587
TRINITY_DN372718_c3_g1	0.000	0.000	0.000	0.000	0.000	0.000	0.000	0.000	0.000	0.000
TRINITY_DN372718_c5_g1	0.000	1.744	0.000	2.654	0.000	5.251	0.000	0.000	0.894	1.463
TRINITY_DN372718_c6_g1	0.000	0.000	0.000	0.000	0.000	0.000	0.000	0.000	0.000	0.000
TRINITY_DN372718_c8_g1	0.000	0.000	0.000	0.000	0.000	0.000	0.000	0.000	0.000	0.000
TRINITY_DN372719_c0_g1	0.000	0.000	0.000	0.000	0.000	0.000	0.000	0.000	0.000	0.000
TRINITY_DN372719_c1_g1	2.340	0.000	0.000	0.000	0.000	0.000	0.000	0.000	1.168	2.852
TRINITY_DN37271_c0_g1	0.000	0.000	0.000	0.000	0.000	0.000	0.000	0.000	0.000	0.000
TRINITY_DN372722_c0_g1	0.000	1.271	1.796	0.000	0.000	0.000	0.000	0.000	0.000	0.539
TRINITY_DN372723_c0_g1	0.000	0.000	0.000	0.000	0.000	0.000	0.000	0.000	0.121	0.098
TRINITY_DN372725_c0_g1	0.000	0.000	0.000	0.000	0.000	0.000	0.000	0.000	0.000	0.000
TRINITY_DN372726_c0_g2	0.000	0.000	0.000	0.000	0.000	0.000	0.000	0.000	0.000	0.000
TRINITY_DN372726_c4_g1	0.000	0.000	0.000	0.000	0.000	0.000	0.000	0.000	0.000	0.000
TRINITY_DN372726_c5_g1	0.000	0.000	0.000	0.000	0.000	0.000	0.000	0.000	0.000	0.700
TRINITY_DN372728_c0_g1	0.000	0.000	0.000	0.000	0.000	0.000	0.000	0.000	0.000	0.000
TRINITY_DN372729_c1_g1	0.000	0.000	0.000	0.000	3.620	0.000	0.000	0.000	0.000	0.000
TRINITY_DN37272_c0_g3	0.000	1.411	0.000	0.000	0.877	0.777	0.000	0.000	0.000	0.432
TRINITY_DN37272_c12_g1	0.000	0.000	0.000	6.791	0.000	0.000	7.100	0.000	0.000	0.942
TRINITY_DN37272_c13_g1	0.000	0.000	0.000	0.000	0.000	0.000	0.000	0.000	0.000	1.684
TRINITY_DN37272_c14_g1	0.000	0.000	0.000	0.000	3.091	0.000	0.000	0.000	0.000	0.000
TRINITY_DN37272_c1_g1	0.000	0.000	0.206	2.022	0.000	0.000	0.000	0.786	0.000	0.000
TRINITY_DN37272_c1_g2	0.000	0.000	0.000	0.000	0.000	0.000	0.000	0.000	0.000	0.000
TRINITY_DN37272_c2_g2	0.000	0.000	0.000	0.000	0.000	0.000	0.000	0.000	0.389	0.000
TRINITY_DN37272_c3_g1	0.000	0.000	0.000	0.000	0.000	0.000	0.000	2.349	0.561	0.000
TRINITY_DN37272_c4_g1	0.000	0.000	0.000	0.000	2.618	0.000	0.000	0.000	0.000	1.312
TRINITY_DN37272_c5_g1	0.000	0.000	0.000	0.000	0.000	0.000	0.000	0.000	0.000	0.000
TRINITY_DN37272_c6_g1	0.000	0.000	0.000	0.000	0.000	0.000	0.000	0.000	0.000	0.298
TRINITY_DN372730_c0_g1	0.000	0.000	0.000	0.000	0.000	0.000	0.000	0.000	0.000	0.925
TRINITY_DN372730_c0_g2	0.000	0.000	0.000	0.000	0.000	0.000	0.000	0.000	0.000	0.000
TRINITY_DN372730_c2_g1	0.000	0.000	0.000	0.000	0.000	0.000	0.000	0.000	0.000	0.457
TRINITY_DN372730_c3_g1	0.000	0.000	0.000	0.000	0.000	0.000	0.000	0.000	0.387	0.000
TRINITY_DN372731_c0_g1	0.000	0.000	0.000	0.000	0.000	0.000	0.000	0.000	0.000	0.000
TRINITY_DN372732_c0_g1	0.000	0.000	0.000	0.000	0.000	0.000	0.000	0.000	0.579	0.474
TRINITY_DN372732_c2_g1	0.000	0.000	0.000	0.000	0.000	0.000	0.000	0.000	0.000	0.000
TRINITY_DN372732_c3_g1	0.000	0.000	0.000	0.000	0.000	0.000	0.000	0.000	0.000	1.020
TRINITY_DN372733_c1_g1	0.000	0.000	3.443	0.000	0.000	0.000	0.000	0.000	1.257	0.000
TRINITY_DN372734_c0_g1	0.000	0.000	0.000	0.000	0.000	0.000	1.235	0.901	0.000	0.357
TRINITY_DN372736_c2_g1	0.000	0.000	0.000	0.000	0.000	0.000	0.000	0.000	0.475	0.000
TRINITY_DN372737_c0_g1	0.000	0.000	0.000	0.000	0.000	0.000	0.000	0.000	0.000	0.000
TRINITY_DN372739_c3_g1	0.000	0.000	0.000	0.000	0.000	0.000	0.000	0.000	0.000	0.000
TRINITY_DN37273_c0_g1	1.008	0.000	0.000	1.970	0.935	0.000	1.061	0.000	0.420	1.172
TRINITY_DN37273_c0_g2	0.261	0.000	0.000	0.000	0.445	0.380	0.484	0.000	0.000	0.108
TRINITY_DN37273_c0_g3	0.000	0.000	0.000	0.000	0.000	0.000	0.000	0.000	0.000	0.000
TRINITY_DN37273_c1_g1	2.481	2.355	0.000	0.000	0.000	0.000	0.000	0.000	0.000	0.000
TRINITY_DN372740_c0_g1	0.000	0.000	0.000	0.000	0.738	0.000	0.000	0.000	0.000	0.000
TRINITY_DN372744_c0_g1	0.000	3.316	0.000	0.000	0.000	0.000	0.000	0.000	0.000	0.000
TRINITY_DN372744_c0_g2	0.515	0.555	0.264	0.496	0.636	0.000	0.283	0.358	0.110	0.792
TRINITY_DN372744_c1_g1	0.000	1.888	0.000	0.000	0.000	0.000	0.000	0.000	0.000	0.000
TRINITY_DN372744_c1_g2	0.582	0.971	0.260	1.190	0.324	0.564	1.387	0.395	0.293	0.866
TRINITY_DN372744_c2_g1	0.690	0.540	0.599	0.000	0.000	0.470	0.129	0.000	0.333	0.857
TRINITY_DN372744_c2_g2	0.000	0.000	0.000	2.429	0.000	0.699	0.000	0.000	0.818	0.000
TRINITY_DN372744_c3_g1	0.000	0.000	0.000	0.000	0.000	0.000	0.000	0.000	0.000	0.000
TRINITY_DN372744_c4_g1	0.000	0.000	0.000	0.000	0.000	0.000	0.000	0.000	0.000	0.000
TRINITY_DN372744_c5_g1	0.000	0.000	2.495	0.000	0.000	0.000	0.345	0.000	0.370	0.607
TRINITY_DN372745_c0_g1	0.000	0.000	0.000	0.000	0.000	0.880	0.000	0.000	0.000	0.000
TRINITY_DN372745_c1_g1	0.000	0.000	0.000	0.000	0.000	0.000	0.000	0.000	0.000	0.000
TRINITY_DN372746_c0_g1	2.016	0.000	0.000	0.000	0.000	0.000	0.000	0.000	0.000	1.459
TRINITY_DN372747_c0_g1	0.000	0.000	1.235	0.695	0.000	0.000	0.000	0.000	0.227	0.000
TRINITY_DN372747_c1_g1	1.714	1.597	0.000	0.000	0.000	0.000	0.000	0.000	0.000	0.353
TRINITY_DN372749_c0_g1	0.000	0.000	0.000	0.000	0.000	0.000	0.000	0.000	0.000	0.000
TRINITY_DN372749_c1_g1	0.000	0.000	0.000	1.143	0.000	0.000	0.000	0.000	0.000	0.000
TRINITY_DN37274_c0_g1	0.418	0.000	0.000	0.000	0.000	0.000	0.000	0.000	0.000	0.000
TRINITY_DN37274_c0_g2	0.000	0.000	0.000	0.000	0.000	0.000	0.000	0.000	0.000	1.868
TRINITY_DN372750_c0_g1	0.000	0.000	0.000	0.000	0.000	0.000	0.000	0.000	0.000	0.000
TRINITY_DN372750_c0_g2	0.000	0.000	0.000	0.000	0.964	0.000	0.000	0.000	0.000	0.476
TRINITY_DN372752_c0_g1	0.000	0.000	0.000	0.000	0.000	0.000	0.000	0.000	0.000	0.000
TRINITY_DN372752_c1_g1	0.670	0.000	0.907	0.000	0.000	0.984	3.905	0.000	0.329	0.822
TRINITY_DN372752_c2_g1	0.000	0.000	0.000	0.000	0.000	0.000	0.000	0.000	1.550	0.000
TRINITY_DN372752_c3_g1	2.126	0.000	2.894	0.000	0.000	0.000	0.000	0.000	0.000	0.864
TRINITY_DN372753_c0_g1	0.000	0.000	0.000	0.706	0.000	0.000	0.000	0.000	0.000	0.190
TRINITY_DN372755_c10_g1	0.000	0.000	0.000	0.000	2.469	0.000	1.538	0.000	0.000	0.000
TRINITY_DN372755_c1_g1	0.000	0.000	0.000	0.000	0.000	0.000	1.828	0.000	0.000	0.966
TRINITY_DN372755_c3_g1	0.000	0.000	1.100	0.000	0.000	2.398	0.000	0.000	0.000	1.330
TRINITY_DN372755_c5_g1	0.000	0.000	0.000	0.000	0.000	0.000	0.000	0.000	0.316	0.000
TRINITY_DN372755_c7_g1	0.000	0.000	0.000	0.000	0.000	0.000	0.000	0.000	0.000	0.000
TRINITY_DN372756_c0_g1	0.000	0.000	0.000	0.000	0.000	0.000	0.000	0.000	0.251	0.269
TRINITY_DN372757_c0_g1	0.000	0.000	0.000	0.000	1.561	0.000	0.000	0.000	0.000	0.000
TRINITY_DN372757_c1_g1	0.000	0.000	0.000	0.000	0.000	0.000	0.000	2.694	0.000	0.000
TRINITY_DN372758_c1_g1	0.000	0.000	0.000	0.000	0.000	0.000	1.337	0.000	0.000	0.000
TRINITY_DN37275_c0_g1	0.000	0.502	0.000	0.000	0.492	0.000	0.000	0.000	0.296	0.720
TRINITY_DN372760_c0_g1	0.000	0.000	0.000	0.000	0.000	0.000	0.000	0.000	0.000	0.350
TRINITY_DN372760_c0_g2	0.000	0.000	0.000	0.000	0.000	0.000	0.000	0.000	0.000	0.000
TRINITY_DN372763_c0_g1	0.000	0.000	0.000	0.000	0.000	0.000	0.000	0.000	0.000	0.000
TRINITY_DN372763_c0_g2	0.000	0.000	0.000	4.031	0.000	0.000	0.000	0.000	1.379	0.000
TRINITY_DN372764_c0_g1	0.000	0.000	0.000	0.000	0.000	0.000	0.000	0.000	0.000	0.000
TRINITY_DN372765_c0_g1	0.000	0.000	0.000	0.000	0.000	0.000	0.000	0.000	0.000	1.069
TRINITY_DN372767_c0_g2	0.000	0.000	0.000	0.000	0.000	0.000	0.000	0.000	1.113	0.000
TRINITY_DN372769_c0_g1	0.000	0.000	0.000	0.000	0.000	0.000	0.000	0.000	0.000	0.000
TRINITY_DN372769_c1_g1	0.000	0.000	0.000	0.000	0.000	0.000	0.000	0.000	0.000	0.000
TRINITY_DN37276_c0_g1	0.000	0.000	0.000	0.000	0.000	0.000	0.000	0.000	0.000	0.000
TRINITY_DN37276_c0_g3	0.000	0.000	0.730	0.000	0.000	0.000	0.000	0.000	0.000	0.000
TRINITY_DN37276_c11_g1	0.000	0.000	0.000	0.000	0.000	0.000	0.000	0.000	0.000	0.000
TRINITY_DN37276_c13_g1	0.000	0.000	0.000	0.000	0.000	0.000	0.000	0.000	0.000	0.000
TRINITY_DN37276_c1_g1	0.000	0.000	0.000	0.000	0.000	0.000	0.000	0.000	1.270	1.030
TRINITY_DN37276_c1_g2	0.000	2.146	0.000	0.000	0.000	0.000	0.000	0.000	0.000	0.000
TRINITY_DN37276_c2_g1	0.000	0.000	7.437	0.000	0.000	0.000	0.000	0.000	0.000	0.000
TRINITY_DN37276_c6_g1	0.000	0.000	0.000	0.000	0.000	0.000	0.000	0.000	0.000	0.000
TRINITY_DN37276_c7_g1	0.000	0.000	0.000	0.000	0.000	0.000	0.000	0.000	0.000	0.000
TRINITY_DN372771_c0_g1	0.000	0.000	0.000	2.261	0.000	0.000	0.000	0.000	0.000	0.000
TRINITY_DN372771_c1_g1	0.000	0.000	3.510	0.000	0.000	0.000	0.000	0.000	0.000	3.119
TRINITY_DN372771_c2_g1	0.000	0.000	0.000	0.000	0.000	6.459	0.000	0.000	0.721	0.000
TRINITY_DN372771_c3_g1	0.000	0.000	0.000	0.000	0.000	0.000	0.000	0.000	0.824	1.354
TRINITY_DN372771_c4_g1	0.000	0.000	0.000	0.000	0.000	0.000	1.432	0.000	0.000	0.000
TRINITY_DN372772_c0_g1	0.000	0.000	0.000	0.000	0.000	0.000	0.000	0.000	0.000	0.000
TRINITY_DN372772_c1_g1	0.000	0.000	0.000	0.000	0.000	0.000	0.000	0.000	0.186	0.152
TRINITY_DN372773_c0_g1	0.000	0.000	0.000	0.000	0.000	0.000	0.338	0.000	0.000	0.296
TRINITY_DN372774_c0_g1	1.137	0.000	0.000	0.000	0.000	0.000	0.000	0.000	0.000	0.000
TRINITY_DN372775_c0_g1	0.000	0.000	0.000	0.000	0.000	0.000	0.000	0.000	0.286	0.237
TRINITY_DN372775_c0_g2	0.000	0.000	0.000	0.000	0.000	0.000	0.000	0.000	0.000	0.000
TRINITY_DN372775_c0_g3	0.000	0.000	0.000	0.000	0.000	0.000	0.000	0.000	0.000	0.000
TRINITY_DN372776_c0_g1	0.000	0.000	0.000	0.000	0.000	0.000	0.000	0.000	0.000	0.000
TRINITY_DN372777_c0_g1	0.000	0.000	1.499	0.000	0.000	1.626	0.000	0.000	0.000	0.000
TRINITY_DN372778_c0_g1	0.000	0.000	0.000	0.000	0.000	0.000	0.000	0.000	0.000	0.000
TRINITY_DN372778_c1_g1	0.000	0.000	0.000	0.000	0.000	0.000	0.000	0.000	0.000	0.000
TRINITY_DN372779_c0_g1	0.000	0.000	0.000	0.000	0.000	0.000	0.000	0.000	0.000	0.000
TRINITY_DN372779_c0_g3	0.000	0.000	0.000	0.000	0.000	0.000	0.000	0.000	0.867	0.000
TRINITY_DN372779_c4_g1	0.000	0.000	0.000	0.000	0.000	3.259	0.000	0.000	0.000	0.000
TRINITY_DN37277_c0_g1	0.000	0.000	1.319	0.000	1.065	0.889	0.301	1.337	0.446	1.059
TRINITY_DN37277_c0_g2	0.000	1.850	0.000	2.823	0.000	0.000	0.000	0.000	0.950	0.779
TRINITY_DN372781_c0_g1	0.000	0.000	0.000	0.000	0.000	0.000	0.000	0.000	0.000	0.000
TRINITY_DN372782_c0_g1	2.819	8.106	0.000	0.000	4.042	3.420	5.174	0.000	5.751	1.808
TRINITY_DN372786_c1_g1	0.000	0.000	1.471	0.000	0.000	0.000	0.000	0.000	0.099	0.090
TRINITY_DN372787_c0_g1	1.006	0.000	0.337	0.000	0.000	0.000	0.000	0.000	0.000	0.102
TRINITY_DN372788_c0_g1	0.000	0.000	0.000	0.000	0.000	0.000	0.000	0.000	0.000	0.822
TRINITY_DN372789_c0_g1	0.000	0.000	0.000	0.000	0.000	0.000	0.000	0.000	0.000	0.000
TRINITY_DN37278_c0_g1	0.000	0.000	0.000	0.000	0.000	0.000	2.685	0.000	0.000	0.000
TRINITY_DN37278_c2_g1	2.319	0.000	0.000	0.000	0.000	0.000	0.000	0.000	0.000	0.000
TRINITY_DN37278_c3_g1	0.299	0.124	0.000	0.000	0.000	0.000	0.398	0.304	0.227	0.790
TRINITY_DN37278_c5_g1	0.000	0.000	0.000	0.000	0.000	0.000	0.000	0.000	0.000	0.000
TRINITY_DN372790_c1_g1	0.000	0.000	0.000	0.000	0.000	0.000	0.000	0.000	0.000	0.727
TRINITY_DN372793_c0_g1	0.000	0.000	0.000	0.000	0.000	1.750	0.000	0.000	0.583	2.897
TRINITY_DN372793_c0_g2	0.000	0.000	0.000	0.000	0.000	0.000	0.000	0.000	0.000	0.000
TRINITY_DN372793_c0_g3	0.000	1.545	0.000	0.000	0.000	0.000	4.877	0.000	0.000	1.971
TRINITY_DN372794_c0_g1	0.439	0.383	0.000	0.000	0.727	0.000	0.000	0.000	0.000	0.536
TRINITY_DN372795_c0_g1	0.000	0.000	0.000	0.000	0.000	0.000	0.000	0.000	0.000	0.000
TRINITY_DN372795_c1_g1	0.000	0.000	0.000	0.000	0.000	0.000	0.000	0.000	0.000	0.000
TRINITY_DN372795_c1_g2	0.000	0.000	0.000	0.000	0.000	0.000	0.000	0.000	0.000	0.000
TRINITY_DN372795_c1_g3	0.817	0.000	0.000	0.000	1.345	0.000	0.806	0.000	0.000	1.006
TRINITY_DN372796_c2_g1	0.000	0.343	0.000	0.000	0.000	0.579	0.000	0.000	0.000	0.000
TRINITY_DN372798_c0_g1	0.000	0.000	3.652	0.000	0.000	0.000	0.000	0.000	0.000	1.077
TRINITY_DN372799_c0_g2	0.000	0.000	0.000	0.000	0.000	0.000	0.000	0.000	0.000	0.000
TRINITY_DN37279_c0_g1	0.000	0.000	0.000	0.000	0.000	0.000	0.000	0.000	0.000	0.000
TRINITY_DN37279_c1_g2	0.000	0.000	0.000	0.000	0.000	0.000	0.000	0.000	0.000	0.000
TRINITY_DN37279_c3_g1	8.298	10.245	1.624	0.000	1.949	2.526	0.583	0.000	0.244	1.618
TRINITY_DN3727_c0_g1	3.443	3.843	0.913	4.104	5.367	4.638	4.620	2.248	3.063	5.806
TRINITY_DN3727_c2_g1	0.000	0.000	0.000	3.395	1.958	0.000	0.571	1.225	0.000	0.934
TRINITY_DN3727_c2_g2	0.000	0.000	0.000	0.000	0.000	0.000	0.000	0.000	0.965	0.000
TRINITY_DN372800_c0_g1	0.000	0.000	0.000	0.000	0.000	0.000	0.000	0.000	0.000	0.000
TRINITY_DN372801_c0_g1	0.000	0.000	0.000	0.000	0.000	0.000	0.000	0.000	0.000	0.000
TRINITY_DN372801_c0_g2	0.000	0.000	0.000	0.000	0.000	0.000	0.000	0.000	0.000	0.000
TRINITY_DN372801_c0_g3	0.000	0.000	0.000	0.000	0.000	0.000	0.000	0.000	0.000	0.000
TRINITY_DN372801_c0_g4	0.000	0.000	0.000	0.000	0.000	0.000	0.000	0.000	0.000	0.000
TRINITY_DN372802_c0_g1	0.000	0.000	0.000	0.000	0.000	0.000	0.000	0.000	0.134	0.217
TRINITY_DN372802_c1_g1	0.000	0.000	0.000	0.000	0.000	0.000	0.000	0.000	0.000	0.000
TRINITY_DN372804_c0_g1	0.000	0.000	0.000	0.000	0.000	0.000	0.000	0.000	0.000	0.000
TRINITY_DN372807_c0_g1	0.000	0.000	0.000	0.000	2.828	0.000	0.000	0.000	0.000	0.000
TRINITY_DN372807_c1_g1	0.000	0.000	0.000	0.000	0.000	0.000	0.000	0.000	0.000	0.000
TRINITY_DN372808_c0_g1	0.000	0.000	0.000	0.000	0.000	0.000	0.000	0.000	0.000	0.000
TRINITY_DN372808_c0_g3	0.000	0.000	0.000	0.000	0.000	0.000	0.000	0.000	0.000	0.000
TRINITY_DN372809_c0_g1	0.000	0.000	0.000	0.000	0.000	0.000	0.000	0.000	0.000	0.925
TRINITY_DN37280_c0_g1	0.000	0.000	0.000	0.000	0.000	0.000	0.000	0.000	0.478	0.398
TRINITY_DN37280_c1_g1	0.000	0.000	0.000	0.000	0.000	0.000	1.333	0.000	0.000	0.000
TRINITY_DN372812_c0_g1	0.312	0.177	0.284	0.000	0.000	0.000	0.190	0.000	0.159	0.172
TRINITY_DN372813_c0_g1	0.528	0.223	0.000	0.000	0.000	0.000	0.000	0.000	0.000	0.000
TRINITY_DN372813_c1_g1	2.386	2.274	0.000	0.000	0.000	0.000	0.000	0.000	0.000	1.932
TRINITY_DN372814_c0_g1	1.608	1.429	0.000	4.052	1.774	0.000	1.535	2.215	0.795	3.718
TRINITY_DN372814_c0_g3	0.461	0.000	0.621	0.000	0.000	0.674	0.870	0.000	0.228	0.188
TRINITY_DN372814_c0_g4	0.000	0.000	0.000	0.000	0.000	0.000	0.000	0.000	0.000	0.000
TRINITY_DN372814_c0_g5	0.000	0.000	0.000	0.000	0.000	0.000	0.000	0.000	0.000	0.000
TRINITY_DN372814_c1_g1	0.471	0.000	0.000	0.000	0.000	0.000	0.000	0.000	0.000	0.349
TRINITY_DN372814_c3_g1	0.000	2.502	0.000	0.000	0.000	0.000	0.000	0.000	0.000	1.077
TRINITY_DN372815_c0_g1	0.000	0.000	0.000	0.000	0.000	0.000	0.000	0.000	0.170	0.000
TRINITY_DN372816_c0_g1	0.000	0.000	0.000	0.000	0.000	0.000	0.000	3.478	0.000	0.000
TRINITY_DN372816_c1_g1	0.000	0.000	0.000	0.000	0.000	0.000	0.000	0.000	0.000	0.000
TRINITY_DN372816_c2_g1	0.000	0.000	0.000	0.000	0.000	0.000	0.000	0.000	0.000	0.000
TRINITY_DN372816_c6_g1	0.000	0.000	0.000	4.612	0.000	0.000	0.000	0.000	0.000	1.011
TRINITY_DN372816_c7_g1	0.000	0.000	0.000	0.000	0.000	0.000	0.000	0.000	0.000	0.000
TRINITY_DN372817_c0_g1	0.000	0.000	0.000	0.000	0.000	0.000	0.000	0.000	0.000	0.495
TRINITY_DN372818_c0_g1	0.000	0.000	0.000	0.000	0.000	0.000	3.166	0.000	0.000	0.000
TRINITY_DN372819_c1_g1	0.000	0.000	0.000	0.000	2.221	0.000	0.000	0.000	0.000	1.111
TRINITY_DN37281_c0_g2	0.000	0.000	0.000	0.000	0.000	0.000	1.795	0.000	0.874	0.540
TRINITY_DN372820_c0_g1	0.000	0.000	0.000	0.000	0.000	0.000	0.000	0.000	0.000	0.000
TRINITY_DN372820_c0_g2	0.000	0.000	0.000	0.000	0.000	0.000	1.296	0.000	0.818	0.000
TRINITY_DN372821_c0_g1	0.534	0.902	1.431	0.000	0.445	0.000	1.453	1.634	1.204	1.164
TRINITY_DN372821_c5_g1	0.000	0.000	0.000	0.000	1.876	0.000	1.152	0.000	0.000	1.407
TRINITY_DN372821_c6_g1	0.000	0.000	0.000	0.000	0.000	0.000	0.000	0.000	0.000	0.000
TRINITY_DN372823_c0_g1	0.000	0.000	0.000	0.000	1.378	0.000	0.000	0.000	0.412	0.000
TRINITY_DN372823_c1_g1	0.000	0.000	0.000	0.000	0.000	0.000	0.000	0.000	0.000	0.000
TRINITY_DN372824_c0_g2	0.354	0.000	0.000	2.014	1.105	0.000	0.000	0.000	0.176	0.387
TRINITY_DN372824_c0_g4	0.000	0.000	0.000	0.000	0.000	0.000	0.606	0.000	0.000	0.648
TRINITY_DN372824_c0_g5	0.000	0.000	0.000	0.000	0.000	0.000	0.000	0.000	0.000	0.000
TRINITY_DN372824_c2_g1	0.000	0.000	0.000	3.045	0.000	0.000	0.000	0.000	0.000	0.000
TRINITY_DN372825_c0_g1	0.000	0.000	0.000	0.000	3.244	0.000	0.000	0.000	0.722	0.000
TRINITY_DN372825_c0_g2	0.000	0.000	0.000	0.000	0.000	0.000	0.000	0.000	0.000	0.634
TRINITY_DN372825_c0_g3	0.000	0.000	3.759	0.000	0.000	0.000	0.000	0.000	1.379	0.000
TRINITY_DN372826_c0_g1	0.000	0.000	0.000	0.000	0.000	0.000	0.000	0.000	0.000	0.000
TRINITY_DN372826_c0_g2	0.000	0.000	0.000	0.000	0.000	0.000	0.214	0.000	0.000	0.199
TRINITY_DN372826_c1_g1	0.000	0.000	0.000	0.000	0.000	0.000	0.000	0.000	0.000	0.000
TRINITY_DN372826_c2_g1	0.000	0.000	0.000	0.000	0.000	0.000	0.000	0.000	0.000	2.000
TRINITY_DN372826_c4_g1	0.000	0.517	0.000	0.000	0.000	0.000	0.000	0.000	0.000	0.236
TRINITY_DN372827_c0_g1	0.000	0.000	2.133	0.000	0.000	0.000	0.000	0.000	0.773	0.000
TRINITY_DN372828_c0_g1	0.000	0.000	0.000	0.000	0.000	0.000	0.000	0.000	0.000	0.000
TRINITY_DN372829_c0_g1	0.000	0.000	0.000	0.000	0.000	0.000	0.000	0.000	0.000	0.000
TRINITY_DN37282_c0_g1	0.000	0.000	0.000	0.000	0.000	3.875	0.000	0.000	0.000	1.089
TRINITY_DN37282_c1_g1	0.000	0.000	0.000	0.000	0.000	0.000	0.000	0.000	0.000	0.762
TRINITY_DN37282_c1_g3	0.000	0.000	0.000	0.000	0.000	0.000	0.000	0.000	0.000	0.000
TRINITY_DN37282_c2_g1	0.000	0.000	1.670	0.000	0.000	0.000	0.000	0.000	0.000	0.000
TRINITY_DN37282_c2_g2	0.000	0.000	0.000	0.000	0.000	0.000	0.000	0.000	0.000	1.154
TRINITY_DN372830_c0_g1	0.000	0.000	0.000	0.000	0.000	0.000	0.000	0.000	0.000	0.485
TRINITY_DN372832_c0_g1	0.000	0.000	0.000	1.987	0.000	3.955	0.000	0.000	0.000	0.000
TRINITY_DN372832_c4_g2	0.000	0.000	0.000	0.000	0.000	0.000	0.000	0.000	0.000	0.000
TRINITY_DN372832_c5_g1	0.000	0.000	0.000	0.000	0.000	0.000	0.000	0.000	0.000	0.000
TRINITY_DN372834_c0_g1	0.000	2.454	0.000	0.000	0.000	0.000	0.000	0.000	0.638	0.000
TRINITY_DN372834_c0_g2	0.000	0.000	0.000	0.000	0.000	0.000	2.009	0.000	0.000	0.000
TRINITY_DN372834_c0_g3	0.000	0.000	0.000	1.003	0.000	2.717	0.000	0.000	0.000	0.819
TRINITY_DN372834_c0_g4	0.581	0.000	0.786	0.000	0.000	0.000	0.000	0.000	0.287	0.000
TRINITY_DN372834_c1_g1	0.000	0.000	0.000	0.000	0.000	0.000	1.318	0.000	0.000	0.000
TRINITY_DN372834_c2_g1	0.000	0.000	0.000	0.000	0.000	0.000	0.000	0.000	0.000	0.583
TRINITY_DN372834_c3_g1	0.000	0.000	0.000	0.000	0.000	0.000	0.000	0.000	0.000	0.000
TRINITY_DN372834_c4_g1	2.319	0.000	0.000	0.000	3.778	0.000	0.000	0.000	0.000	0.942
TRINITY_DN372834_c6_g1	0.000	0.000	0.000	0.000	0.000	0.000	0.000	0.000	0.000	0.000
TRINITY_DN372834_c7_g1	0.000	0.521	0.000	0.000	0.000	0.000	0.000	0.000	0.287	0.237
TRINITY_DN372837_c0_g1	0.000	0.000	0.000	0.000	0.000	0.000	0.000	0.000	0.000	0.000
TRINITY_DN372837_c1_g1	0.000	0.000	0.000	0.000	0.000	0.000	0.000	0.000	0.000	0.000
TRINITY_DN372837_c1_g2	1.806	1.157	1.249	0.530	0.409	1.807	0.817	0.473	1.111	3.305
TRINITY_DN372837_c1_g3	0.000	2.066	2.918	0.000	3.496	3.105	0.000	0.000	0.000	1.246
TRINITY_DN372837_c1_g4	0.665	1.204	0.000	0.000	0.000	0.000	0.000	0.000	0.327	0.272
TRINITY_DN372837_c3_g1	0.000	0.989	2.105	0.000	0.240	1.144	1.459	1.405	0.271	2.196
TRINITY_DN372837_c4_g1	0.000	0.000	0.000	0.000	0.000	0.000	0.000	0.000	0.736	0.000
TRINITY_DN372839_c0_g1	0.000	1.520	0.000	0.000	0.000	0.000	0.000	0.000	1.613	0.000
TRINITY_DN37283_c0_g1	0.000	0.000	0.000	0.000	0.000	0.000	0.000	3.311	0.000	0.669
TRINITY_DN37283_c0_g2	0.000	0.000	0.000	0.000	0.000	0.000	0.000	0.000	0.000	0.000
TRINITY_DN37283_c0_g3	0.000	0.000	0.000	0.000	0.000	0.000	0.000	0.000	0.000	0.000
TRINITY_DN37283_c1_g1	0.000	0.000	0.000	0.000	0.000	0.000	0.000	0.000	0.000	0.000
TRINITY_DN37283_c1_g2	0.000	0.000	0.000	0.000	2.582	0.000	0.000	0.000	0.000	0.000
TRINITY_DN37283_c2_g1	0.000	0.000	0.000	0.000	0.000	0.000	0.683	0.000	0.000	0.000
TRINITY_DN37283_c2_g2	0.000	0.000	0.000	0.000	0.000	0.000	0.000	0.000	0.000	0.000
TRINITY_DN37283_c3_g1	0.000	0.000	0.000	0.000	0.000	0.000	1.159	0.000	0.000	0.727
TRINITY_DN37283_c4_g1	0.000	0.000	0.000	0.000	0.000	0.000	0.000	0.000	0.000	0.000
TRINITY_DN37283_c7_g1	0.000	0.000	0.000	0.000	0.000	0.000	0.000	0.000	0.000	0.000
TRINITY_DN37283_c8_g1	0.000	0.000	0.000	0.000	0.000	0.000	0.000	0.000	0.000	0.000
TRINITY_DN37283_c9_g1	0.000	0.000	5.174	0.000	0.000	0.000	0.000	0.000	0.943	2.320
TRINITY_DN372840_c0_g1	0.000	0.000	0.000	0.000	0.000	0.000	0.000	0.000	0.000	0.000
TRINITY_DN372841_c1_g1	0.000	0.000	0.000	0.813	0.000	0.000	0.000	0.000	0.000	0.000
TRINITY_DN372844_c0_g1	0.000	0.000	0.000	0.000	0.000	0.000	1.917	0.000	0.000	0.000
TRINITY_DN372845_c1_g1	0.000	0.000	0.000	0.000	0.000	0.000	0.000	0.000	0.000	0.000
TRINITY_DN372846_c0_g1	2.275	1.671	0.000	2.537	0.000	5.025	0.000	0.000	0.853	2.331
TRINITY_DN372846_c0_g2	2.205	3.162	1.507	1.890	0.000	1.879	1.109	0.000	2.865	2.261
TRINITY_DN372846_c1_g1	0.000	0.000	1.852	0.000	0.000	0.000	0.000	0.000	0.000	0.557
TRINITY_DN37284_c0_g2	0.000	0.000	0.000	0.000	0.000	0.000	0.000	0.000	0.000	0.000
TRINITY_DN37284_c0_g3	0.551	0.181	0.000	0.339	0.921	0.000	0.193	0.223	0.447	0.598
TRINITY_DN37284_c0_g4	0.000	0.000	0.000	0.000	0.000	0.000	0.000	0.000	0.000	0.000
TRINITY_DN37284_c1_g1	0.000	0.000	0.000	0.000	0.000	0.000	0.000	0.000	0.000	0.000
TRINITY_DN37284_c3_g1	0.000	1.997	0.000	0.000	0.000	0.000	0.000	0.000	0.000	0.000
TRINITY_DN372850_c0_g1	0.000	0.826	0.000	0.000	0.000	1.313	0.000	0.000	0.000	0.000
TRINITY_DN372850_c0_g2	0.000	0.000	0.000	0.000	0.000	0.000	0.000	0.000	0.000	0.000
TRINITY_DN372850_c0_g3	0.000	0.000	0.000	0.000	2.602	0.000	0.000	0.000	0.000	0.000
TRINITY_DN372852_c1_g1	0.000	1.888	0.000	0.000	0.000	0.000	2.009	0.000	0.000	0.000
TRINITY_DN372853_c0_g1	0.000	0.780	0.000	3.465	0.000	0.889	0.831	0.000	0.251	1.148
TRINITY_DN372853_c0_g3	0.682	0.000	0.000	0.000	1.125	0.000	0.000	2.225	0.856	0.000
TRINITY_DN372853_c0_g4	4.446	2.128	0.000	0.000	3.620	0.000	6.803	4.408	1.103	1.804
TRINITY_DN372853_c2_g1	0.000	0.000	0.000	0.000	0.000	0.000	0.000	0.000	0.000	0.000
TRINITY_DN372854_c0_g1	0.000	0.000	0.000	0.000	0.000	0.000	0.000	0.000	0.448	0.746
TRINITY_DN372856_c0_g1	0.000	0.000	0.000	0.000	0.000	0.338	0.000	0.000	0.313	0.474
TRINITY_DN372856_c1_g1	0.658	0.000	0.000	0.000	0.000	0.480	0.000	0.000	0.164	0.401
TRINITY_DN372856_c2_g1	0.000	0.000	0.000	0.000	1.022	0.000	0.000	0.000	0.000	0.951
TRINITY_DN372857_c0_g1	0.000	0.000	0.000	0.000	0.000	0.000	0.000	0.000	0.000	0.000
TRINITY_DN372859_c2_g1	0.000	0.000	0.000	0.000	0.000	0.000	0.000	0.000	1.393	0.000
TRINITY_DN37285_c0_g1	0.000	0.000	0.000	0.000	0.000	0.000	0.000	0.000	0.000	0.000
TRINITY_DN37285_c2_g1	0.000	2.603	0.000	0.000	0.000	0.000	0.000	0.000	0.000	0.000
TRINITY_DN37285_c4_g1	0.000	0.000	0.000	0.000	0.000	0.000	0.000	0.000	0.000	0.000
TRINITY_DN372861_c1_g1	0.000	0.000	0.000	0.000	0.000	0.000	0.000	0.000	0.000	1.183
TRINITY_DN372861_c3_g1	0.000	0.000	0.000	0.000	0.000	0.000	0.000	0.000	0.000	0.000
TRINITY_DN372862_c0_g1	0.000	0.000	0.000	0.000	0.000	0.000	0.000	0.561	0.345	0.334
TRINITY_DN372862_c0_g2	1.225	0.000	0.000	0.000	0.000	0.000	0.000	0.000	0.000	0.000
TRINITY_DN372864_c0_g1	0.317	0.000	1.062	0.732	1.060	0.933	0.704	0.645	1.284	0.516
TRINITY_DN372865_c1_g1	0.000	0.000	0.000	0.000	0.000	0.000	0.000	0.000	0.000	0.000
TRINITY_DN372868_c0_g1	0.000	0.000	0.000	0.394	0.000	0.000	0.000	0.000	0.000	0.000
TRINITY_DN372868_c1_g1	0.000	0.000	0.000	0.000	0.000	0.000	0.000	0.000	0.000	0.000
TRINITY_DN372869_c0_g1	0.514	1.297	1.984	0.000	2.438	0.000	0.478	1.012	0.980	1.000
TRINITY_DN37286_c0_g1	0.000	0.000	0.000	0.000	0.000	0.000	0.000	0.000	0.000	0.000
TRINITY_DN37286_c1_g1	0.000	0.000	0.000	0.000	0.000	0.000	0.000	0.000	0.000	0.000
TRINITY_DN37286_c2_g2	0.000	0.000	0.000	0.000	0.000	0.000	0.000	0.000	0.000	0.000
TRINITY_DN372870_c1_g1	0.000	0.000	0.000	0.000	0.000	0.000	0.000	0.000	0.000	0.000
TRINITY_DN372871_c0_g1	0.000	0.000	2.149	0.000	0.000	0.000	0.000	0.000	0.320	0.570
TRINITY_DN372872_c0_g1	0.000	0.000	0.000	0.000	0.000	0.000	0.000	0.000	0.000	0.000
TRINITY_DN372873_c0_g1	0.000	0.000	4.211	0.000	0.000	4.530	0.000	0.000	0.762	0.000
TRINITY_DN372873_c1_g1	0.000	0.000	0.000	0.000	0.000	0.000	0.000	0.000	0.000	0.934
TRINITY_DN372874_c0_g1	0.000	0.646	0.000	0.000	0.000	0.000	0.000	0.000	0.000	0.290
TRINITY_DN372875_c1_g1	0.000	0.000	0.000	0.000	0.000	0.000	0.000	0.000	0.000	0.000
TRINITY_DN372876_c0_g1	0.000	0.000	0.000	0.000	0.000	0.000	0.000	0.000	0.000	0.000
TRINITY_DN372877_c0_g1	0.000	0.000	0.000	0.000	3.021	0.000	0.000	0.000	0.000	0.000
TRINITY_DN372878_c0_g1	0.000	0.000	0.000	0.000	0.000	0.000	0.000	0.000	0.000	0.000
TRINITY_DN372878_c0_g2	0.000	0.000	0.000	0.517	0.564	0.000	0.313	0.000	0.000	0.000
TRINITY_DN372878_c1_g1	0.000	0.000	0.000	0.000	0.000	0.000	0.000	0.000	0.000	0.000
TRINITY_DN372878_c2_g1	0.000	0.215	0.000	0.000	0.000	0.371	0.000	0.520	0.383	0.414
TRINITY_DN372878_c2_g2	0.000	0.000	0.000	0.000	0.000	0.000	0.000	0.000	0.000	0.000
TRINITY_DN372878_c5_g1	0.734	0.000	0.000	0.000	0.000	0.000	0.000	0.000	0.000	0.000
TRINITY_DN372878_c7_g1	0.000	0.000	0.000	0.000	0.000	0.000	1.931	0.000	0.000	0.000
TRINITY_DN372878_c8_g1	0.000	5.155	0.000	0.000	0.000	0.000	0.000	0.000	0.000	0.000
TRINITY_DN372879_c0_g1	0.000	0.719	0.000	0.628	0.686	0.605	0.387	0.000	0.822	2.170
TRINITY_DN37287_c0_g2	0.000	2.118	0.000	0.000	0.000	0.000	1.014	0.000	1.619	0.000
TRINITY_DN37287_c1_g1	1.288	0.550	0.865	0.982	0.536	0.000	0.887	0.000	0.161	1.438
TRINITY_DN37287_c2_g1	0.000	0.000	0.000	0.000	0.000	0.000	0.000	0.000	0.000	0.000
TRINITY_DN37287_c2_g2	0.000	0.000	0.000	0.000	0.000	0.000	0.000	0.000	0.000	0.000
TRINITY_DN37287_c2_g3	0.000	0.000	0.000	0.000	0.000	0.000	0.000	0.000	0.000	0.000
TRINITY_DN37287_c6_g1	0.000	1.692	0.000	0.000	0.000	0.000	0.000	0.000	0.000	1.421
TRINITY_DN37287_c7_g1	0.000	1.811	0.000	0.000	0.000	0.000	0.000	0.000	0.000	0.000
TRINITY_DN372882_c0_g2	0.000	0.000	0.000	0.000	0.000	1.324	0.000	0.000	0.000	0.000
TRINITY_DN372882_c0_g4	0.000	0.000	0.000	0.000	0.000	0.000	0.000	0.000	0.000	0.000
TRINITY_DN372882_c1_g1	0.000	0.000	0.000	0.000	3.524	0.000	0.000	0.000	1.075	0.880
TRINITY_DN372883_c0_g1	0.000	0.000	0.000	2.801	0.000	0.000	1.946	0.000	0.000	0.000
TRINITY_DN372883_c0_g2	0.009	0.000	0.000	0.013	0.018	0.035	0.000	0.000	0.018	0.007
TRINITY_DN372883_c1_g1	0.000	0.000	0.000	0.000	0.000	0.000	0.000	0.000	0.000	0.126
TRINITY_DN372883_c4_g1	0.143	0.000	0.000	0.220	0.237	0.628	0.000	0.000	0.367	0.179
TRINITY_DN372883_c5_g1	0.000	0.000	0.000	0.000	0.000	0.000	0.000	0.000	0.000	0.000
TRINITY_DN372884_c0_g1	0.000	0.000	0.000	0.000	0.000	0.000	0.000	0.000	0.564	0.000
TRINITY_DN372884_c1_g1	2.089	0.000	2.842	3.069	0.000	0.000	0.000	0.000	0.000	0.000
TRINITY_DN372885_c0_g1	0.000	0.000	0.000	0.000	0.000	0.000	0.000	0.000	0.000	0.000
TRINITY_DN372887_c0_g1	0.000	0.000	0.000	0.000	0.000	0.000	0.000	0.000	0.000	0.000
TRINITY_DN372888_c0_g1	0.000	0.000	0.000	0.000	0.000	0.000	0.000	0.000	0.000	0.000
TRINITY_DN372888_c1_g1	0.000	0.000	0.000	0.000	0.000	0.000	0.000	0.000	0.000	0.000
TRINITY_DN372889_c0_g1	0.000	0.000	0.000	0.000	0.000	0.000	0.000	0.000	0.000	0.000
TRINITY_DN372890_c1_g1	0.000	0.000	0.000	0.000	0.000	0.000	1.497	0.000	0.000	0.000
TRINITY_DN372891_c2_g1	0.000	1.494	0.000	0.000	2.515	0.000	0.000	0.000	0.762	0.000
TRINITY_DN372891_c3_g1	0.000	0.000	0.000	0.000	0.000	0.000	0.000	0.000	0.000	0.133
TRINITY_DN372892_c0_g1	0.000	0.000	0.000	0.000	0.000	0.000	2.643	0.000	0.000	0.000
TRINITY_DN372893_c0_g1	0.000	0.000	0.000	0.000	0.000	0.000	0.000	0.000	0.000	0.000
TRINITY_DN372895_c0_g1	0.000	0.000	2.205	0.000	0.000	0.000	1.649	0.000	0.000	0.000
TRINITY_DN372897_c0_g1	0.000	0.000	0.000	0.958	0.000	0.000	0.870	0.000	0.000	0.000
TRINITY_DN372898_c0_g1	0.000	0.000	0.000	0.000	0.000	0.000	0.000	0.000	0.000	0.000
TRINITY_DN372899_c0_g1	0.000	0.464	0.604	0.000	0.000	0.819	0.198	0.000	0.115	0.321
TRINITY_DN37289_c0_g1	5.246	0.000	0.000	0.000	4.010	1.812	0.000	0.000	2.900	3.721
TRINITY_DN37289_c1_g1	0.000	0.000	0.000	0.508	0.000	0.000	0.000	0.000	0.000	0.000
TRINITY_DN37289_c1_g2	2.724	0.000	0.000	0.000	0.000	0.000	0.000	0.000	1.557	4.379
TRINITY_DN3728_c0_g1	0.000	0.000	3.032	0.000	0.624	0.000	1.397	0.000	0.000	0.350
TRINITY_DN3728_c0_g2	0.000	1.385	0.000	0.000	0.000	0.000	2.211	0.000	2.955	0.586
TRINITY_DN3728_c12_g1	0.514	1.364	0.693	0.777	0.000	0.000	0.000	0.000	0.000	0.209
TRINITY_DN3728_c12_g2	0.748	0.822	2.001	1.537	2.007	0.724	1.428	2.041	2.829	2.126
TRINITY_DN3728_c15_g1	0.707	0.000	0.000	3.184	1.165	0.000	1.377	2.929	2.778	0.578
TRINITY_DN3728_c16_g1	0.397	0.000	0.000	0.000	0.000	0.000	0.000	0.000	0.000	0.645
TRINITY_DN3728_c1_g1	1.015	0.821	1.194	3.481	0.000	0.000	0.000	0.000	0.000	0.000
TRINITY_DN3728_c1_g2	0.000	0.000	0.000	0.000	0.000	0.000	0.000	0.000	0.000	0.875
TRINITY_DN3728_c2_g1	3.101	9.562	9.018	5.503	1.632	10.750	5.142	2.997	7.382	10.787
TRINITY_DN3728_c2_g2	0.000	0.000	0.000	0.000	2.180	0.000	1.593	2.290	2.352	1.787
TRINITY_DN3728_c3_g1	0.002	0.000	0.000	0.000	0.000	0.681	1.047	1.778	0.962	0.000
TRINITY_DN3728_c5_g1	2.820	6.489	6.848	7.389	5.453	0.000	3.748	0.000	6.262	6.813
TRINITY_DN3728_c6_g2	0.000	0.000	0.000	0.000	0.000	0.000	0.000	0.000	0.000	0.000
TRINITY_DN3728_c7_g1	0.000	0.000	0.000	0.000	0.000	0.000	0.000	0.000	0.000	0.000
TRINITY_DN3728_c9_g1	0.000	3.895	0.000	8.922	0.000	0.000	0.000	0.000	1.003	3.364
TRINITY_DN372900_c0_g1	0.762	0.000	0.000	0.000	0.000	0.000	0.000	0.000	0.000	0.000
TRINITY_DN372900_c0_g2	0.000	0.000	0.000	0.000	0.000	0.000	0.000	0.000	0.000	0.686
TRINITY_DN372903_c0_g1	0.000	0.000	0.000	0.000	0.000	0.000	0.000	0.000	0.000	0.000
TRINITY_DN372903_c1_g1	0.000	0.000	0.000	0.000	0.000	0.000	8.934	0.000	0.721	0.599
TRINITY_DN372903_c1_g3	0.000	0.000	0.000	0.000	0.000	0.000	0.000	0.000	0.000	0.000
TRINITY_DN372903_c3_g1	0.000	0.000	2.023	0.000	0.000	0.000	3.015	0.000	0.000	0.000
TRINITY_DN372903_c4_g1	0.000	2.186	0.000	0.000	0.000	0.000	0.000	0.000	0.000	0.000
TRINITY_DN372903_c5_g1	0.000	0.311	0.000	0.000	0.000	0.000	0.000	0.000	0.663	0.407
TRINITY_DN372903_c7_g1	0.000	0.000	0.000	0.000	0.000	0.000	0.000	0.000	0.000	0.000
TRINITY_DN372903_c8_g1	0.000	0.000	0.000	0.000	0.000	0.000	0.000	0.000	0.413	0.345
TRINITY_DN372904_c0_g1	0.000	0.000	0.000	0.000	0.000	0.000	0.000	0.000	0.000	0.000
TRINITY_DN372906_c0_g1	0.000	1.100	0.000	1.716	0.000	0.000	0.000	0.000	0.000	0.472
TRINITY_DN372907_c0_g1	0.000	0.714	1.053	0.000	1.278	0.000	0.000	0.000	0.000	1.272
TRINITY_DN372907_c0_g2	0.000	0.000	0.000	0.000	0.000	0.000	3.862	0.000	1.872	0.000
TRINITY_DN372908_c0_g1	2.696	0.000	0.000	0.000	0.000	0.000	0.000	0.000	0.000	0.000
TRINITY_DN372908_c1_g1	0.000	0.000	0.000	0.000	0.000	2.073	0.000	0.000	0.000	0.000
TRINITY_DN372908_c1_g2	1.715	0.000	0.000	0.000	0.000	0.000	0.000	0.000	0.000	0.000
TRINITY_DN372908_c2_g1	0.000	0.000	0.000	0.000	0.000	0.000	0.000	0.000	0.717	0.000
TRINITY_DN372908_c4_g1	2.318	0.000	0.000	0.000	0.000	0.000	0.000	0.000	0.000	0.000
TRINITY_DN372908_c5_g1	0.000	0.469	0.000	0.000	0.000	0.000	0.000	0.000	0.000	0.000
TRINITY_DN372909_c0_g1	0.000	0.000	0.000	0.000	0.000	0.000	0.000	0.000	0.000	0.385
TRINITY_DN37290_c0_g1	1.239	0.000	0.000	0.000	0.000	3.680	0.000	0.000	0.000	0.000
TRINITY_DN372910_c0_g1	0.000	0.000	0.000	0.000	0.000	0.000	0.000	0.000	0.377	0.000
TRINITY_DN372912_c0_g1	0.000	0.000	0.000	0.000	1.208	0.000	0.717	0.000	0.000	0.300
TRINITY_DN372913_c0_g1	0.000	0.000	0.000	0.000	0.000	0.000	0.000	0.000	0.000	0.000
TRINITY_DN372914_c0_g1	2.362	5.762	1.963	5.903	1.517	5.312	6.349	4.805	3.330	3.272
TRINITY_DN372915_c0_g1	0.000	0.000	0.000	0.000	0.000	0.000	0.000	0.000	0.000	0.000
TRINITY_DN372916_c0_g1	0.000	0.000	0.000	0.000	0.000	0.000	0.705	0.000	0.000	0.000
TRINITY_DN372917_c0_g1	0.000	0.000	0.000	0.000	0.000	0.000	0.000	0.000	0.000	0.000
TRINITY_DN372918_c0_g1	0.000	1.289	0.000	0.000	0.000	0.000	0.000	0.000	0.000	0.000
TRINITY_DN372918_c1_g1	0.000	0.000	0.000	0.000	0.000	0.000	0.000	0.000	0.000	0.000
TRINITY_DN37291_c0_g1	0.309	0.526	2.267	0.000	0.514	2.428	1.692	3.362	0.824	2.757
TRINITY_DN37291_c0_g2	1.905	0.000	0.336	0.000	0.000	0.731	0.432	0.000	0.378	0.316
TRINITY_DN37291_c0_g3	0.000	0.222	0.000	0.000	0.000	0.000	0.000	0.000	0.000	0.000
TRINITY_DN372920_c0_g1	0.000	0.000	0.000	0.000	0.000	0.000	0.000	0.000	0.000	0.000
TRINITY_DN372924_c0_g1	0.000	0.000	0.000	0.000	0.000	0.000	0.000	0.000	0.000	0.756
TRINITY_DN372924_c1_g2	0.000	0.000	0.000	0.000	0.000	2.568	0.000	0.000	0.425	0.000
TRINITY_DN372924_c2_g1	0.000	0.000	0.000	0.000	0.000	0.000	0.000	0.000	0.000	0.000
TRINITY_DN372924_c3_g1	0.000	0.000	0.000	0.000	0.000	0.000	0.000	0.000	0.000	0.000
TRINITY_DN372925_c1_g1	0.153	0.127	0.205	0.000	0.000	0.000	0.678	0.311	0.155	0.124
TRINITY_DN372926_c0_g1	0.000	0.000	0.000	0.000	0.000	0.000	0.000	0.000	0.000	0.195
TRINITY_DN372927_c0_g1	0.000	0.000	0.000	0.000	0.000	0.000	0.000	0.000	0.000	0.000
TRINITY_DN372927_c1_g1	0.332	0.000	0.000	0.000	0.000	0.000	0.000	0.000	0.000	0.000
TRINITY_DN372927_c2_g1	0.000	0.000	0.000	0.000	0.000	0.000	0.000	0.000	0.000	0.000
TRINITY_DN372927_c3_g1	0.000	0.000	0.000	0.000	2.208	0.000	0.000	0.000	0.000	0.552
TRINITY_DN372927_c4_g1	0.000	0.000	0.000	0.000	0.000	0.000	0.000	0.000	0.000	0.000
TRINITY_DN372927_c5_g1	0.000	0.000	0.000	0.000	0.000	0.000	0.000	0.000	0.000	0.530
TRINITY_DN372928_c0_g1	0.000	0.000	0.000	3.786	0.000	0.000	0.000	0.000	1.296	0.000
TRINITY_DN372928_c0_g10	2.527	0.000	0.000	0.000	0.000	3.633	2.563	0.000	0.000	0.000
TRINITY_DN372928_c0_g2	0.000	0.000	0.000	0.000	0.000	0.000	0.000	1.141	0.000	0.000
TRINITY_DN372928_c0_g4	0.000	0.000	0.000	0.000	0.000	0.000	0.000	0.000	0.000	0.000
TRINITY_DN372928_c0_g7	0.000	0.000	0.000	0.000	0.000	0.000	0.000	0.000	0.000	1.000
TRINITY_DN372928_c2_g1	0.000	0.000	0.000	0.000	0.000	0.000	0.000	0.000	0.000	0.000
TRINITY_DN372929_c1_g1	0.808	0.000	0.000	0.000	0.000	0.000	0.000	0.000	0.000	0.662
TRINITY_DN37292_c0_g2	3.236	1.888	2.463	1.636	3.799	3.285	2.848	2.017	2.424	3.364
TRINITY_DN37292_c0_g3	1.987	0.000	2.714	0.000	3.269	4.422	0.992	2.065	2.447	0.816
TRINITY_DN37292_c0_g5	0.000	0.000	0.000	0.000	0.000	0.000	0.000	0.000	0.000	0.000
TRINITY_DN37292_c0_g6	0.000	0.000	0.000	0.000	0.250	0.000	0.000	0.000	0.077	0.000
TRINITY_DN37292_c1_g1	1.195	7.986	0.000	7.548	0.000	3.336	3.120	0.000	1.939	3.600
TRINITY_DN37292_c2_g2	0.960	1.629	1.283	1.025	1.236	1.499	1.288	0.897	1.879	1.679
TRINITY_DN37292_c3_g2	0.000	0.000	0.000	0.000	0.000	0.000	0.000	0.000	0.000	0.000
TRINITY_DN37292_c5_g1	3.841	5.578	0.000	0.000	0.000	0.000	0.000	0.000	0.000	0.000
TRINITY_DN372930_c0_g1	0.000	0.000	0.000	0.000	0.000	0.000	0.000	0.000	0.000	0.000
TRINITY_DN372930_c1_g1	0.000	0.000	0.000	0.000	0.000	0.000	0.000	0.000	0.561	0.000
TRINITY_DN372931_c0_g1	0.000	0.000	0.000	0.000	0.000	0.000	0.000	0.000	0.913	0.000
TRINITY_DN372932_c0_g1	0.000	0.000	0.000	1.007	0.000	0.000	0.000	0.000	0.000	0.000
TRINITY_DN372932_c1_g1	0.000	0.000	0.000	0.000	0.000	0.000	0.000	0.000	0.827	0.000
TRINITY_DN372932_c3_g1	0.000	0.000	0.000	0.000	0.000	0.000	0.000	0.000	0.000	0.000
TRINITY_DN372933_c0_g1	1.804	0.871	0.532	2.144	1.109	1.230	0.199	0.813	1.148	0.810
TRINITY_DN372933_c1_g1	0.000	0.000	0.000	0.000	0.000	0.000	0.000	0.000	0.000	0.462
TRINITY_DN372934_c0_g1	0.000	0.000	0.000	0.000	0.000	0.000	0.000	0.000	2.391	0.000
TRINITY_DN372935_c0_g1	0.000	0.000	0.000	0.000	0.000	0.000	0.000	0.000	1.296	0.000
TRINITY_DN372937_c0_g1	1.300	0.000	0.000	1.220	1.312	0.474	0.000	0.000	0.562	1.082
TRINITY_DN372938_c0_g1	0.000	0.000	0.000	0.000	0.000	0.000	0.000	0.000	0.000	0.000
TRINITY_DN372939_c0_g1	0.931	0.000	0.000	1.397	0.000	0.000	1.857	0.000	0.000	0.000
TRINITY_DN37293_c0_g1	0.000	3.459	1.372	2.875	0.582	0.000	0.540	1.894	0.000	0.396
TRINITY_DN37293_c0_g2	0.000	0.000	0.000	0.000	0.000	0.000	0.000	0.000	0.000	0.000
TRINITY_DN37293_c1_g1	0.000	0.000	0.000	0.000	0.000	0.000	0.000	0.000	0.000	0.000
TRINITY_DN37293_c1_g2	0.000	0.000	0.000	0.000	0.000	0.000	0.000	0.000	0.000	0.000
TRINITY_DN37293_c1_g3	0.000	0.000	0.000	0.000	0.000	0.000	0.000	0.000	0.000	0.000
TRINITY_DN37293_c1_g4	0.000	1.214	0.000	0.000	0.000	0.000	0.000	0.000	0.000	0.000
TRINITY_DN37293_c1_g5	0.000	0.000	0.000	0.000	0.000	0.000	0.000	0.000	0.000	0.000
TRINITY_DN37293_c2_g1	0.000	0.000	0.000	0.000	0.000	0.000	0.000	0.000	0.000	0.000
TRINITY_DN372940_c0_g1	0.000	0.000	0.000	0.000	0.000	0.000	0.000	0.000	0.000	0.000
TRINITY_DN372940_c1_g1	0.583	0.000	0.789	1.847	1.927	0.000	0.561	0.000	0.612	1.493
TRINITY_DN372940_c1_g2	3.412	0.624	0.000	0.000	0.000	0.000	0.951	0.000	0.812	1.626
TRINITY_DN372940_c1_g3	0.000	0.000	0.000	0.000	0.000	0.000	0.000	0.000	0.000	0.000
TRINITY_DN372940_c2_g1	0.000	0.000	0.000	0.000	0.000	0.000	0.000	0.000	0.000	0.000
TRINITY_DN372943_c0_g1	0.000	0.000	0.000	0.000	0.000	0.000	0.000	0.000	0.000	0.000
TRINITY_DN372944_c0_g1	0.342	1.468	0.000	0.000	0.000	1.997	0.000	1.402	0.512	1.112
TRINITY_DN372945_c0_g1	1.423	1.383	2.549	0.000	0.738	0.000	0.419	0.000	0.141	2.476
TRINITY_DN372945_c0_g2	0.000	0.000	0.000	0.000	0.000	0.000	0.000	0.000	1.593	0.681
TRINITY_DN372946_c0_g1	1.441	0.000	0.000	0.000	0.000	4.251	0.000	0.000	2.633	0.000
TRINITY_DN372946_c2_g1	0.000	0.000	0.000	0.000	4.005	0.000	0.000	0.000	0.000	0.000
TRINITY_DN372946_c3_g1	0.000	2.550	0.000	0.000	2.988	1.348	0.000	0.000	0.669	0.000
TRINITY_DN372946_c3_g2	0.000	0.000	1.390	3.943	0.000	7.749	5.429	0.000	0.502	0.000
TRINITY_DN372948_c0_g1	0.357	0.000	0.000	0.000	0.000	0.520	0.000	0.000	0.889	0.000
TRINITY_DN372948_c0_g3	0.000	0.000	0.000	6.138	0.000	0.000	0.000	0.000	1.038	0.000
TRINITY_DN372948_c1_g1	0.000	0.000	0.000	0.000	0.000	0.000	0.000	0.000	0.000	0.000
TRINITY_DN372948_c1_g2	0.000	0.000	0.000	0.000	0.000	0.000	0.000	0.000	0.230	0.567
TRINITY_DN372948_c1_g3	0.000	0.000	0.000	0.000	0.000	0.000	0.000	0.000	0.721	0.000
TRINITY_DN372948_c2_g1	0.000	0.000	0.000	0.000	0.000	0.000	1.527	0.000	0.000	0.000
TRINITY_DN372949_c0_g1	0.000	0.000	0.000	0.000	0.000	0.000	0.000	0.000	0.000	0.000
TRINITY_DN372949_c0_g2	0.000	0.000	0.000	0.000	0.000	0.000	0.000	0.000	0.000	0.134
TRINITY_DN372949_c1_g1	0.000	0.000	0.000	0.000	0.000	0.000	0.000	0.000	0.189	0.000
TRINITY_DN372949_c2_g1	0.000	0.000	0.000	0.000	0.000	0.000	0.000	0.000	0.000	0.951
TRINITY_DN37294_c0_g1	0.128	0.261	1.742	0.334	0.727	0.317	0.196	0.444	0.384	0.226
TRINITY_DN37294_c0_g2	0.000	0.000	0.000	0.000	0.000	0.000	0.000	0.000	0.000	1.547
TRINITY_DN37294_c1_g1	0.000	0.000	0.000	0.000	0.000	0.000	0.000	0.000	0.000	0.000
TRINITY_DN372951_c0_g1	0.000	0.367	0.000	0.849	0.000	2.239	0.000	0.275	0.555	0.736
TRINITY_DN372951_c1_g1	0.000	0.000	0.000	0.000	0.000	0.000	0.000	0.000	0.717	0.000
TRINITY_DN372951_c1_g2	0.000	0.000	0.000	0.000	0.000	1.367	0.000	0.000	0.452	0.000
TRINITY_DN372952_c0_g1	0.000	0.000	0.000	0.000	0.000	0.000	0.000	0.000	0.000	0.000
TRINITY_DN372953_c0_g1	0.000	0.000	0.000	0.000	0.000	0.000	0.000	0.000	0.000	0.580
TRINITY_DN372954_c0_g1	0.000	0.000	0.000	0.000	0.000	0.000	0.000	0.000	0.000	0.000
TRINITY_DN372954_c0_g2	0.000	6.195	0.000	0.000	0.000	0.000	1.134	0.000	1.859	2.037
TRINITY_DN372954_c0_g4	0.000	0.000	0.000	0.000	0.000	0.000	0.000	0.000	0.000	0.000
TRINITY_DN372954_c0_g5	0.000	0.000	0.000	0.000	0.000	0.000	0.000	0.000	0.000	0.000
TRINITY_DN372955_c0_g1	0.000	0.925	0.000	0.000	0.596	0.000	0.332	0.000	0.000	0.437
TRINITY_DN372959_c0_g1	0.480	0.404	0.321	0.000	0.000	3.204	0.000	0.000	0.241	1.389
TRINITY_DN37295_c1_g2	0.000	0.000	0.000	0.000	0.000	0.000	0.000	0.000	0.000	0.000
TRINITY_DN37295_c1_g4	0.000	0.000	0.000	0.000	0.000	2.567	0.000	0.000	0.000	0.000
TRINITY_DN37295_c1_g5	0.000	0.000	0.000	0.000	0.000	0.000	0.000	0.000	1.333	2.155
TRINITY_DN37295_c3_g1	0.000	0.000	0.000	0.000	0.000	0.000	0.000	0.000	0.000	1.401
TRINITY_DN372961_c0_g1	0.000	0.000	0.000	0.000	0.000	0.000	0.000	0.000	0.000	0.000
TRINITY_DN372962_c0_g1	1.914	1.068	1.709	0.978	1.065	0.928	0.954	0.433	1.499	2.332
TRINITY_DN372962_c2_g1	0.000	0.000	0.000	0.000	0.000	0.000	0.000	0.000	0.000	0.000
TRINITY_DN372965_c0_g2	0.000	0.000	0.000	0.000	0.482	0.921	0.608	0.000	0.309	0.117
TRINITY_DN372965_c2_g1	1.305	0.000	0.000	9.716	0.000	0.000	3.976	0.000	0.000	0.183
TRINITY_DN372965_c3_g1	0.000	0.000	0.000	0.000	0.000	0.000	0.782	0.000	0.000	0.000
TRINITY_DN372966_c0_g1	0.000	0.000	0.000	0.000	0.000	0.000	4.081	0.000	0.000	0.809
TRINITY_DN372967_c0_g1	0.000	0.000	0.000	0.000	0.000	0.000	0.000	0.000	0.000	0.000
TRINITY_DN372968_c0_g1	0.000	0.000	0.000	0.000	0.000	0.000	0.000	0.000	0.000	0.000
TRINITY_DN372968_c2_g1	0.000	0.000	0.000	0.000	0.000	0.000	0.000	0.000	0.000	0.000
TRINITY_DN372968_c5_g1	0.000	0.000	0.000	0.000	0.000	0.000	1.717	0.000	0.000	2.058
TRINITY_DN372969_c0_g1	0.000	0.000	0.000	0.000	0.000	0.000	0.000	0.000	0.000	0.000
TRINITY_DN372969_c0_g2	0.000	0.000	0.000	0.000	0.000	0.000	0.000	0.000	0.000	0.000
TRINITY_DN372969_c1_g1	0.000	0.000	0.000	0.000	0.889	0.000	0.513	0.000	0.000	0.000
TRINITY_DN37296_c0_g1	0.000	0.000	0.000	0.000	0.000	0.000	0.000	0.000	0.000	0.000
TRINITY_DN37296_c3_g1	0.000	0.000	0.000	0.000	0.000	0.000	0.000	0.000	0.000	0.000
TRINITY_DN37296_c4_g1	0.000	0.000	0.000	0.000	0.000	0.000	0.000	0.000	0.000	0.000
TRINITY_DN372971_c0_g1	0.000	0.000	0.000	0.000	0.000	0.000	0.000	0.000	0.000	0.000
TRINITY_DN372972_c1_g1	0.000	0.000	0.000	0.000	0.000	0.000	0.000	0.000	0.000	0.000
TRINITY_DN372972_c2_g1	0.000	0.000	0.000	0.000	0.000	0.000	0.000	0.000	0.000	0.000
TRINITY_DN372972_c4_g1	0.000	0.000	0.000	0.000	0.000	0.000	0.000	0.000	0.000	0.000
TRINITY_DN372973_c0_g1	0.000	1.612	0.000	0.000	0.000	0.000	0.000	0.000	0.000	0.000
TRINITY_DN372973_c1_g1	0.000	0.000	0.000	0.000	0.000	1.812	0.000	0.000	0.000	0.000
TRINITY_DN372974_c0_g1	0.000	0.000	0.000	0.000	0.000	0.000	0.000	0.000	0.000	0.000
TRINITY_DN372974_c0_g2	0.000	1.289	0.000	0.000	0.000	0.000	0.000	0.000	0.000	0.000
TRINITY_DN372976_c0_g1	0.000	0.000	0.000	0.000	0.728	0.000	0.000	0.000	0.000	0.000
TRINITY_DN372977_c0_g1	0.753	0.000	1.020	1.130	0.000	0.000	0.000	1.561	0.000	0.000
TRINITY_DN372978_c0_g1	0.000	0.000	0.000	0.000	0.000	2.025	0.000	0.000	0.000	0.000
TRINITY_DN372978_c0_g2	0.000	0.000	0.000	0.000	0.000	0.000	0.000	0.000	0.000	0.000
TRINITY_DN372978_c0_g3	0.000	0.000	0.000	0.000	1.746	0.000	0.000	0.000	0.000	0.000
TRINITY_DN372978_c2_g1	0.000	0.000	0.000	0.000	0.000	0.000	0.000	0.000	0.000	0.000
TRINITY_DN372979_c0_g1	0.000	0.000	0.000	0.000	0.000	0.000	0.000	0.000	0.000	0.000
TRINITY_DN372979_c0_g2	0.000	0.000	0.000	0.000	0.000	0.000	0.000	0.000	0.000	0.309
TRINITY_DN372979_c1_g1	0.000	0.000	0.000	0.000	0.000	0.000	0.000	0.000	0.000	0.000
TRINITY_DN372979_c1_g3	0.000	0.000	0.000	1.649	0.000	0.000	0.000	0.000	0.000	0.000
TRINITY_DN37297_c1_g1	0.206	0.339	0.414	0.477	0.000	0.000	0.000	0.209	0.052	0.000
TRINITY_DN37297_c1_g2	0.000	0.000	0.000	0.000	0.366	0.000	0.000	0.000	0.221	0.178
TRINITY_DN37297_c3_g1	0.000	0.000	2.842	0.000	0.000	0.000	0.000	0.000	0.000	0.000
TRINITY_DN37297_c4_g1	0.000	0.000	0.000	0.000	0.000	0.000	0.000	0.000	0.000	0.000
TRINITY_DN37297_c5_g1	0.000	0.000	0.000	0.000	0.000	0.000	0.000	0.000	0.000	0.000
TRINITY_DN37297_c7_g1	0.000	0.000	0.000	0.000	0.000	0.000	0.000	0.000	0.000	0.000
TRINITY_DN372982_c0_g1	0.000	0.000	0.000	0.000	0.000	0.000	0.000	0.000	0.000	0.000
TRINITY_DN372983_c0_g1	0.000	0.000	0.000	0.000	0.000	0.000	0.000	0.000	0.000	0.000
TRINITY_DN372984_c0_g1	1.256	1.104	1.690	0.000	1.389	0.612	0.000	0.000	0.416	1.203
TRINITY_DN372985_c0_g1	0.000	0.000	0.000	0.000	0.000	0.000	0.000	0.000	0.000	0.000
TRINITY_DN372985_c0_g2	0.000	0.000	0.000	0.000	0.000	0.000	0.000	0.000	0.000	0.000
TRINITY_DN372986_c0_g1	0.000	0.000	0.000	0.000	0.000	0.601	0.000	0.845	0.000	0.000
TRINITY_DN372987_c0_g1	0.000	0.000	0.000	1.202	0.000	1.184	0.788	0.000	0.787	0.000
TRINITY_DN372988_c0_g1	0.000	0.000	0.000	0.000	0.000	0.000	0.000	0.000	0.000	0.000
TRINITY_DN372989_c0_g1	0.000	0.000	0.000	0.000	0.000	0.000	0.000	0.000	0.000	0.000
TRINITY_DN372989_c0_g2	0.000	0.000	0.000	0.000	0.000	0.000	0.000	0.000	0.000	0.000
TRINITY_DN372989_c1_g1	0.000	1.646	0.000	0.000	0.000	0.000	0.000	0.000	0.842	0.690
TRINITY_DN37298_c0_g1	0.000	0.000	0.000	0.000	0.000	16.634	0.000	0.000	8.317	0.000
TRINITY_DN37298_c0_g2	24.206	23.462	20.959	20.446	20.265	10.621	27.079	22.757	15.427	25.678
TRINITY_DN372990_c0_g1	0.000	0.000	0.000	0.000	0.000	0.000	0.000	0.000	0.000	0.000
TRINITY_DN372992_c0_g1	0.000	0.000	0.000	0.000	0.000	0.000	0.000	0.000	0.000	0.000
TRINITY_DN372995_c0_g1	0.000	0.000	0.000	0.000	0.000	0.000	0.000	0.000	0.862	0.447
TRINITY_DN372995_c0_g2	0.000	0.000	0.000	0.000	0.000	0.000	0.000	0.000	0.000	0.000
TRINITY_DN372995_c3_g1	2.223	2.128	0.000	0.000	10.861	0.000	0.000	0.000	0.000	2.400
TRINITY_DN372995_c4_g1	0.000	0.000	0.000	0.000	0.000	0.000	0.000	0.000	1.250	0.000
TRINITY_DN372997_c0_g1	0.605	0.000	0.000	0.000	0.000	0.000	0.000	0.000	0.000	0.207
TRINITY_DN372997_c0_g3	0.000	0.000	0.000	0.000	0.000	0.000	0.000	0.000	0.377	0.629
TRINITY_DN372997_c1_g1	0.000	0.000	0.000	0.000	0.000	0.000	0.000	0.000	0.314	0.000
TRINITY_DN372997_c2_g1	0.000	0.000	0.000	0.000	0.000	0.000	1.780	0.000	0.000	0.000
TRINITY_DN372998_c0_g1	0.000	0.000	0.000	0.000	0.000	0.000	0.000	0.000	0.000	0.376
TRINITY_DN372998_c10_g1	0.000	0.000	0.000	0.000	0.000	0.000	0.000	0.000	0.000	0.000
TRINITY_DN372998_c1_g1	0.000	0.000	0.000	0.000	0.000	0.000	0.802	0.000	0.400	0.668
TRINITY_DN372998_c2_g1	0.000	0.000	0.000	0.000	0.000	0.000	1.965	0.000	0.485	0.000
TRINITY_DN372998_c3_g1	0.368	0.000	0.990	0.000	0.000	0.000	0.000	0.000	0.000	0.449
TRINITY_DN372998_c6_g1	0.000	0.000	0.000	0.000	0.000	0.000	0.000	0.000	0.848	0.000
TRINITY_DN372999_c0_g1	0.000	0.000	3.023	0.000	0.000	0.000	0.000	0.000	2.206	0.000
TRINITY_DN37299_c0_g1	0.000	0.000	0.000	0.000	0.000	0.000	0.000	0.000	0.000	0.000
TRINITY_DN3729_c0_g1	1.297	0.000	0.000	5.247	1.820	0.000	0.000	0.000	1.639	1.442
TRINITY_DN3729_c0_g2	4.570	7.322	3.797	5.124	3.752	7.273	3.457	2.360	4.070	9.211
TRINITY_DN372_c0_g1	5.150	4.673	5.553	3.247	4.302	4.978	8.652	5.094	7.662	5.147
TRINITY_DN372_c0_g2	1.857	2.996	0.000	0.000	0.000	0.000	0.000	0.000	0.950	0.000
TRINITY_DN372_c0_g3	0.000	0.530	0.000	0.636	0.589	0.000	0.503	0.000	0.416	0.606
TRINITY_DN372_c2_g1	0.000	0.000	0.000	0.000	0.000	0.000	0.000	0.000	0.558	0.000
TRINITY_DN373000_c0_g1	0.000	0.000	0.000	0.000	0.000	0.333	0.000	0.000	0.000	0.000
TRINITY_DN373000_c0_g2	2.072	0.000	0.000	0.000	0.000	0.000	0.000	0.000	0.000	0.000
TRINITY_DN373000_c1_g1	0.000	0.000	0.000	0.000	0.000	0.000	0.000	0.000	0.000	0.000
TRINITY_DN373000_c2_g1	0.306	0.000	0.000	0.000	2.583	0.892	0.603	0.000	0.450	0.124
TRINITY_DN373000_c4_g1	0.000	0.000	0.000	0.000	0.000	0.000	0.000	0.000	0.000	0.000
TRINITY_DN373001_c0_g1	0.732	0.100	0.326	0.375	0.611	0.708	0.000	0.000	0.124	0.545
TRINITY_DN373004_c0_g1	0.000	0.000	0.000	0.000	0.000	0.000	0.000	0.000	0.000	0.000
TRINITY_DN373004_c1_g1	0.000	0.000	0.000	0.000	0.000	0.000	0.000	0.000	0.000	0.000
TRINITY_DN373005_c1_g1	0.000	1.835	0.000	2.801	0.000	0.000	3.892	0.000	1.886	1.547
TRINITY_DN373006_c0_g1	0.000	0.000	0.000	0.572	0.000	0.000	0.000	0.000	0.000	0.458
TRINITY_DN373006_c1_g1	1.656	0.000	0.000	0.000	0.000	0.000	0.000	0.000	0.000	0.000
TRINITY_DN373008_c0_g2	0.000	0.000	0.000	0.000	0.000	0.000	0.000	0.000	0.000	0.000
TRINITY_DN373009_c0_g1	0.000	0.000	0.000	0.000	0.000	0.000	0.000	0.000	0.000	0.000
TRINITY_DN37300_c0_g1	0.911	0.855	0.000	0.000	1.501	0.000	2.720	0.000	0.000	2.507
TRINITY_DN37300_c0_g2	0.000	0.000	0.000	0.000	0.000	0.000	0.000	0.000	0.641	0.000
TRINITY_DN37300_c0_g3	0.000	0.000	0.000	0.000	0.000	1.802	0.000	0.000	0.000	0.000
TRINITY_DN37300_c0_g4	0.000	0.000	0.000	0.000	0.000	0.000	0.000	0.000	0.000	0.000
TRINITY_DN37300_c0_g5	0.000	0.000	0.000	0.000	0.000	0.000	0.000	0.000	0.000	0.000
TRINITY_DN37300_c1_g1	1.778	0.000	0.000	0.000	0.000	0.000	0.000	0.000	0.000	0.726
TRINITY_DN37300_c4_g1	0.000	0.000	0.000	0.000	0.000	0.000	0.000	0.000	0.741	1.227
TRINITY_DN37300_c5_g1	0.000	0.000	0.000	0.000	0.000	0.000	0.000	0.000	0.000	0.706
TRINITY_DN373011_c0_g1	0.000	0.000	0.000	0.000	0.000	0.000	0.000	0.000	0.000	0.000
TRINITY_DN373013_c0_g1	0.000	0.000	0.000	0.000	1.367	0.000	0.000	0.000	0.408	0.341
TRINITY_DN373014_c0_g1	0.000	0.000	0.000	0.000	0.000	0.000	0.000	0.000	0.000	0.000
TRINITY_DN373015_c0_g1	0.000	0.000	0.000	0.000	0.000	0.000	0.220	0.000	0.000	0.427
TRINITY_DN373015_c1_g1	0.000	0.000	0.000	0.000	0.000	0.000	0.000	0.000	0.717	0.595
TRINITY_DN373015_c4_g1	0.000	0.000	0.000	0.000	0.000	0.000	0.000	0.000	0.971	0.798
TRINITY_DN373015_c5_g1	0.000	0.000	0.000	0.000	0.000	0.000	0.000	0.000	0.000	0.000
TRINITY_DN373015_c7_g1	0.000	0.000	0.000	0.000	0.000	0.000	0.000	0.000	0.000	0.000
TRINITY_DN373016_c0_g1	0.185	0.000	0.248	0.000	0.000	0.000	0.000	0.000	0.093	0.151
TRINITY_DN373016_c1_g1	0.000	0.000	0.000	0.000	0.000	0.000	0.000	0.000	0.121	0.000
TRINITY_DN373016_c2_g1	0.000	0.000	0.000	0.000	0.000	0.000	0.000	0.000	0.000	0.207
TRINITY_DN373016_c4_g1	0.000	0.000	3.380	0.000	0.000	0.000	0.000	0.000	1.236	0.000
TRINITY_DN373018_c0_g1	0.000	0.181	0.000	0.523	0.000	0.315	0.292	0.000	0.000	0.137
TRINITY_DN373019_c0_g1	0.000	0.000	0.000	0.000	2.120	0.000	0.000	0.000	0.638	0.000
TRINITY_DN373019_c1_g1	0.126	0.295	0.000	0.581	0.000	0.000	0.000	0.000	0.000	0.102
TRINITY_DN37301_c0_g1	0.000	0.000	0.000	0.000	0.000	0.000	0.000	0.000	0.000	0.000
TRINITY_DN37301_c1_g1	0.399	0.000	0.000	0.000	0.000	0.000	0.000	0.000	4.149	1.121
TRINITY_DN37301_c3_g1	0.000	0.000	0.000	0.000	0.000	0.000	0.000	0.000	0.000	0.000
TRINITY_DN37301_c4_g1	0.577	0.000	0.000	0.872	0.000	0.000	0.000	0.000	0.000	0.000
TRINITY_DN37301_c5_g1	0.000	0.000	0.000	0.000	0.000	0.000	0.000	0.000	0.000	0.000
TRINITY_DN373021_c0_g1	0.000	0.000	0.000	0.000	0.000	0.000	0.000	0.000	0.000	0.000
TRINITY_DN373023_c0_g1	0.000	0.004	0.000	0.039	0.715	2.086	0.522	0.000	0.478	0.561
TRINITY_DN373024_c0_g1	0.000	0.654	0.000	1.076	1.182	1.056	2.098	0.000	0.000	0.587
TRINITY_DN373024_c0_g2	0.000	1.399	0.000	0.000	0.000	0.000	0.000	0.000	0.374	0.000
TRINITY_DN373024_c11_g1	0.000	0.000	0.000	0.000	0.000	0.000	0.000	0.000	0.000	0.000
TRINITY_DN373024_c1_g1	0.000	0.000	0.000	2.846	0.000	0.000	1.977	0.000	0.000	2.356
TRINITY_DN373024_c2_g1	0.000	0.000	0.000	0.000	0.000	0.000	0.850	0.000	0.000	0.000
TRINITY_DN373024_c3_g1	0.000	0.000	0.000	0.000	0.000	0.000	0.000	0.000	1.379	0.000
TRINITY_DN373024_c4_g1	0.000	0.000	0.000	0.000	0.000	0.000	2.455	0.000	0.000	0.000
TRINITY_DN373024_c5_g1	0.000	0.000	0.000	0.000	0.000	0.000	0.000	0.000	0.699	0.000
TRINITY_DN373024_c8_g1	0.000	0.000	0.000	0.000	0.000	0.000	0.000	0.000	0.000	0.000
TRINITY_DN373024_c9_g1	0.000	0.000	0.000	0.000	0.000	0.000	0.000	0.000	0.000	0.000
TRINITY_DN373026_c0_g1	0.677	0.910	1.735	2.188	1.117	0.000	0.000	1.403	0.946	2.467
TRINITY_DN373027_c0_g1	0.000	0.000	0.433	0.000	0.000	0.000	0.000	0.000	0.000	0.000
TRINITY_DN373027_c0_g2	0.210	0.000	0.000	0.000	0.000	0.305	0.000	0.000	0.211	0.170
TRINITY_DN373029_c0_g1	0.000	0.000	0.000	0.000	4.005	0.000	0.000	0.000	0.000	0.000
TRINITY_DN37302_c0_g1	0.000	1.835	0.000	0.000	0.000	8.272	0.000	0.000	1.110	0.462
TRINITY_DN37302_c1_g1	0.000	0.000	0.000	0.000	0.000	0.000	0.000	0.000	0.000	0.000
TRINITY_DN37302_c2_g1	0.851	0.000	0.000	1.276	4.203	0.000	0.843	0.000	0.419	2.098
TRINITY_DN37302_c3_g1	0.000	0.000	0.000	0.000	3.302	0.000	0.000	0.000	0.000	0.000
TRINITY_DN37302_c5_g1	0.000	0.000	2.431	0.000	0.000	0.000	1.823	0.000	0.000	0.000
TRINITY_DN373030_c0_g1	1.626	0.000	0.000	1.617	0.000	0.000	0.000	0.060	0.000	0.000
TRINITY_DN373030_c1_g1	0.000	0.000	0.000	0.000	0.000	0.000	0.000	0.000	0.000	0.539
TRINITY_DN373031_c0_g1	0.000	0.000	0.000	0.000	1.340	0.000	0.000	0.000	0.000	0.000
TRINITY_DN373031_c1_g1	0.000	0.000	3.443	0.000	0.000	0.000	0.000	0.000	0.000	0.000
TRINITY_DN373032_c0_g1	0.270	0.324	0.000	0.379	0.000	0.000	0.185	0.166	0.121	0.120
TRINITY_DN373032_c0_g2	0.000	0.000	0.000	0.000	0.000	0.000	0.000	0.000	0.000	0.000
TRINITY_DN373032_c0_g4	0.000	0.000	0.000	0.000	0.000	0.000	1.414	0.000	0.518	0.000
TRINITY_DN373032_c0_g5	0.000	0.000	0.000	0.000	0.000	0.000	0.000	0.000	0.000	0.194
TRINITY_DN373032_c1_g1	0.000	0.000	6.280	0.000	0.000	0.000	0.000	0.000	0.000	0.000
TRINITY_DN373032_c3_g1	0.000	0.000	0.000	0.000	2.377	0.000	0.000	0.000	0.000	1.191
TRINITY_DN373032_c4_g1	0.000	0.000	0.000	0.000	0.000	0.000	0.000	0.000	0.377	0.000
TRINITY_DN373033_c0_g1	0.000	0.000	0.000	0.000	0.000	0.000	0.000	0.000	0.000	0.000
TRINITY_DN373034_c0_g1	0.000	1.601	0.000	0.000	0.000	0.000	0.000	0.000	0.000	0.000
TRINITY_DN373034_c1_g1	0.000	0.507	0.000	0.000	0.000	0.000	0.000	0.000	0.280	0.000
TRINITY_DN373035_c1_g1	0.000	1.399	0.000	0.000	0.000	0.000	0.000	0.000	0.000	0.000
TRINITY_DN373036_c0_g1	0.000	0.000	0.000	0.000	0.000	0.000	0.000	0.000	0.646	2.144
TRINITY_DN373037_c1_g1	0.000	0.000	0.000	0.000	0.000	0.000	0.000	0.000	0.000	0.000
TRINITY_DN373038_c0_g1	0.000	0.000	0.000	0.000	0.000	0.000	0.000	0.000	0.000	0.000
TRINITY_DN373038_c1_g1	0.000	0.000	0.000	0.000	0.000	0.000	0.000	0.000	0.000	0.000
TRINITY_DN373039_c0_g1	0.000	0.000	0.000	0.000	0.000	0.000	1.459	0.000	1.363	0.000
TRINITY_DN373039_c1_g1	0.000	0.000	0.000	0.000	0.000	0.000	0.000	0.000	0.000	0.000
TRINITY_DN373039_c2_g1	0.000	0.000	3.014	0.000	0.000	0.000	0.000	0.000	0.000	0.000
TRINITY_DN373039_c6_g1	0.000	0.000	0.000	0.000	0.000	0.000	0.000	0.000	0.000	0.000
TRINITY_DN37303_c0_g1	0.000	0.000	0.000	4.248	0.000	0.000	0.000	0.000	0.000	0.776
TRINITY_DN37303_c1_g1	0.000	0.000	0.000	0.000	0.000	0.000	0.000	0.000	0.000	0.000
TRINITY_DN373040_c0_g1	0.000	0.000	0.000	0.000	0.000	0.000	0.000	0.000	1.038	0.297
TRINITY_DN373040_c1_g1	4.961	0.000	0.000	0.000	0.000	0.000	0.000	0.000	0.000	0.000
TRINITY_DN373041_c0_g1	0.000	0.648	0.000	0.021	0.000	0.877	0.000	0.000	0.000	0.733
TRINITY_DN373043_c0_g1	0.000	0.000	0.000	0.000	0.000	0.000	0.000	0.000	0.000	0.515
TRINITY_DN373044_c0_g1	0.000	0.000	0.000	0.000	0.000	0.000	0.000	0.000	0.000	0.000
TRINITY_DN373046_c0_g1	0.000	0.000	0.000	0.000	1.225	0.000	0.000	0.000	0.184	0.300
TRINITY_DN373046_c1_g1	0.000	0.000	0.000	0.000	0.000	0.000	0.000	0.000	0.000	0.000
TRINITY_DN373047_c0_g1	1.467	0.000	0.000	0.000	0.000	0.000	0.000	0.000	0.000	0.000
TRINITY_DN373047_c1_g1	0.000	0.520	0.000	0.000	0.000	0.000	0.454	0.000	0.173	0.390
TRINITY_DN373047_c3_g1	0.000	0.000	0.000	0.000	0.000	0.000	0.000	0.000	0.000	1.020
TRINITY_DN373048_c0_g1	0.000	0.000	0.000	0.000	0.000	0.000	0.000	0.000	0.000	0.000
TRINITY_DN37304_c0_g1	0.000	0.000	0.000	0.000	0.000	0.000	0.000	0.000	0.000	0.829
TRINITY_DN37304_c0_g2	0.000	0.000	0.000	0.000	0.000	0.000	0.000	0.000	0.000	0.621
TRINITY_DN37304_c1_g1	0.000	0.000	1.357	0.000	1.634	0.000	0.000	0.000	0.000	0.000
TRINITY_DN373050_c0_g1	0.000	0.000	0.000	0.000	1.299	0.000	0.000	0.000	0.387	0.647
TRINITY_DN373050_c1_g1	0.000	0.000	0.000	0.000	0.000	0.000	0.000	0.000	0.000	2.059
TRINITY_DN373050_c1_g3	0.000	0.000	0.000	0.000	0.000	0.000	0.000	0.000	0.000	0.000
TRINITY_DN373054_c0_g1	0.000	0.000	0.000	0.000	0.000	0.000	0.000	0.000	0.485	1.212
TRINITY_DN373054_c1_g1	0.000	0.000	0.000	0.000	0.000	0.000	0.000	0.000	0.000	0.000
TRINITY_DN373054_c2_g1	0.000	0.000	0.000	0.000	0.000	0.000	4.832	0.000	0.000	1.378
TRINITY_DN373054_c3_g1	0.000	0.000	5.258	0.000	0.000	0.000	0.000	0.000	0.000	0.000
TRINITY_DN373056_c0_g1	0.000	0.000	0.000	0.000	0.000	0.000	0.000	0.000	0.000	0.000
TRINITY_DN373056_c1_g1	0.000	0.000	0.000	0.000	0.000	0.000	1.319	2.831	2.050	0.566
TRINITY_DN373056_c2_g1	0.000	0.000	0.000	7.821	0.000	0.000	2.697	0.000	4.002	2.158
TRINITY_DN373057_c0_g1	0.000	0.000	0.000	0.000	2.143	1.929	0.000	0.000	0.000	0.536
TRINITY_DN373057_c0_g2	0.000	0.000	0.000	0.000	0.000	0.000	0.000	0.000	0.000	0.000
TRINITY_DN373057_c1_g1	1.951	0.000	0.000	2.888	0.000	0.000	0.000	0.000	0.971	0.798
TRINITY_DN373057_c4_g1	0.000	0.000	0.000	0.000	0.000	0.000	0.000	0.000	0.000	0.000
TRINITY_DN373057_c5_g1	0.000	0.000	0.000	0.000	0.000	0.000	0.000	0.000	0.000	0.000
TRINITY_DN373058_c0_g1	0.000	0.000	0.000	0.000	0.000	0.000	0.000	0.000	0.000	0.000
TRINITY_DN373059_c0_g1	0.000	0.000	0.000	0.000	0.000	0.000	0.000	0.000	0.000	0.000
TRINITY_DN373059_c1_g1	0.000	0.000	0.000	0.000	0.696	0.000	0.187	0.000	0.000	0.085
TRINITY_DN37305_c0_g1	0.000	0.312	0.000	0.000	0.301	0.000	0.000	0.371	0.090	0.368
TRINITY_DN37305_c12_g1	2.669	0.000	0.000	0.000	0.000	0.000	0.000	0.000	1.333	0.000
TRINITY_DN37305_c13_g1	0.000	0.000	0.000	0.000	0.000	0.000	0.000	0.000	0.000	0.000
TRINITY_DN37305_c1_g1	0.000	0.000	0.000	0.000	0.000	0.000	0.000	0.000	0.000	0.000
TRINITY_DN37305_c2_g1	0.000	0.000	0.000	1.169	0.000	0.000	0.000	0.000	0.000	0.319
TRINITY_DN37305_c2_g2	0.000	0.000	0.000	0.000	0.000	0.000	0.000	0.000	1.246	0.000
TRINITY_DN37305_c5_g1	0.745	0.681	1.008	4.470	1.226	1.097	0.728	1.543	2.559	3.658
TRINITY_DN37305_c7_g1	0.000	0.000	0.000	0.000	0.000	0.000	0.000	0.000	0.000	0.000
TRINITY_DN37305_c8_g1	5.550	0.000	0.000	1.018	0.000	0.000	0.000	0.000	2.786	2.243
TRINITY_DN373062_c0_g1	0.000	0.385	0.856	0.000	0.382	0.000	0.000	0.000	0.115	1.031
TRINITY_DN373062_c1_g1	0.000	0.000	0.000	0.000	0.000	0.000	0.000	0.000	0.000	1.246
TRINITY_DN373063_c0_g1	0.000	0.000	0.000	0.000	0.000	0.000	0.000	0.000	0.000	0.000
TRINITY_DN373065_c0_g1	1.767	0.826	0.000	1.326	0.000	0.000	0.000	0.000	0.000	0.363
TRINITY_DN373065_c1_g1	0.177	0.000	0.157	0.000	0.000	0.000	0.134	0.000	0.301	0.343
TRINITY_DN373066_c0_g1	0.000	0.000	0.000	0.000	0.000	0.000	0.000	0.000	0.000	1.579
TRINITY_DN373068_c0_g1	0.000	0.662	0.000	0.000	0.000	1.068	0.000	0.000	0.000	0.000
TRINITY_DN373068_c1_g1	0.000	0.000	0.000	0.000	0.000	0.000	0.000	0.000	0.000	0.000
TRINITY_DN373069_c0_g1	0.000	0.000	0.000	0.000	0.000	0.000	0.000	0.000	0.000	0.726
TRINITY_DN37306_c0_g1	2.280	0.000	3.112	0.000	0.000	0.000	0.000	0.000	1.136	1.478
TRINITY_DN373070_c1_g1	2.263	0.000	0.000	0.000	3.678	3.259	2.306	0.000	0.000	0.917
TRINITY_DN373071_c0_g1	0.000	0.000	0.000	2.060	0.000	0.000	0.000	0.000	0.000	0.000
TRINITY_DN373071_c0_g2	2.459	0.000	0.000	0.000	0.000	0.000	0.000	0.000	0.000	0.000
TRINITY_DN373071_c2_g1	0.000	0.000	0.000	0.000	0.000	0.000	0.000	0.000	0.000	0.000
TRINITY_DN373071_c3_g1	0.000	0.000	0.000	0.000	0.000	0.000	0.000	0.000	0.000	2.125
TRINITY_DN373071_c5_g1	0.000	0.000	0.000	7.961	0.000	0.000	0.000	0.000	0.894	0.000
TRINITY_DN373071_c6_g1	0.000	0.784	0.000	0.000	0.000	0.000	0.000	0.000	0.000	0.347
TRINITY_DN373071_c7_g1	0.000	0.000	0.000	0.000	3.810	0.000	4.782	0.000	0.000	0.000
TRINITY_DN373073_c0_g1	0.000	0.000	0.000	0.000	0.000	0.000	0.000	0.000	0.000	0.000
TRINITY_DN373073_c0_g2	0.000	0.000	0.000	0.000	0.000	0.000	0.000	0.000	1.315	0.000
TRINITY_DN373075_c0_g1	0.000	0.000	0.000	0.000	0.000	2.221	0.000	0.000	0.000	0.000
TRINITY_DN373075_c2_g1	0.000	0.000	0.000	0.000	0.000	0.000	0.000	0.000	0.000	0.000
TRINITY_DN373076_c0_g1	0.000	0.000	0.000	0.000	0.000	0.000	0.000	0.000	0.000	1.619
TRINITY_DN373077_c0_g1	0.000	0.000	0.000	0.000	0.000	0.000	0.000	0.000	0.000	0.000
TRINITY_DN373078_c0_g1	0.000	0.000	0.000	0.000	0.000	0.000	2.304	1.622	0.769	0.000
TRINITY_DN373078_c10_g1	0.000	0.000	0.000	0.000	0.000	0.000	0.000	0.000	0.000	0.000
TRINITY_DN373078_c1_g1	6.957	0.000	0.000	0.000	0.000	0.000	0.000	0.000	1.157	0.000
TRINITY_DN373078_c2_g1	0.984	0.000	0.839	0.000	0.000	0.909	0.599	0.000	0.000	1.013
TRINITY_DN373078_c8_g1	0.000	0.000	0.564	0.784	0.000	1.518	2.467	1.095	0.000	0.000
TRINITY_DN373078_c9_g1	0.000	0.000	0.000	0.000	0.000	0.000	0.000	0.000	0.000	0.083
TRINITY_DN373079_c0_g1	0.000	0.000	0.000	0.000	0.000	0.000	0.000	0.000	0.000	0.000
TRINITY_DN373079_c1_g1	0.000	0.000	2.505	0.000	0.000	0.000	1.885	0.000	0.000	0.000
TRINITY_DN373079_c2_g1	0.000	0.000	0.000	0.000	0.000	0.000	0.000	0.000	0.000	0.197
TRINITY_DN37307_c0_g1	0.000	0.000	0.000	0.000	0.000	0.000	0.000	0.000	0.000	0.000
TRINITY_DN37307_c1_g1	0.000	2.055	3.198	0.000	0.000	2.496	0.000	0.000	0.848	0.000
TRINITY_DN373080_c1_g1	0.000	0.000	0.000	0.000	0.000	3.151	4.464	0.000	0.000	0.000
TRINITY_DN373080_c1_g3	0.000	0.000	0.000	0.000	0.000	0.000	0.000	0.000	0.000	0.726
TRINITY_DN373081_c0_g1	0.000	0.000	0.000	0.000	0.000	0.000	0.000	0.000	0.000	0.508
TRINITY_DN373084_c1_g1	0.270	0.229	0.363	0.413	0.000	0.000	0.737	0.552	0.000	0.439
TRINITY_DN373085_c0_g1	0.000	0.000	0.000	0.000	0.000	0.522	0.000	0.000	0.178	0.291
TRINITY_DN373087_c0_g1	0.000	0.000	0.000	0.000	0.000	0.000	0.000	0.000	0.000	0.000
TRINITY_DN373087_c1_g1	0.000	0.000	0.000	0.000	0.000	0.000	0.000	0.000	0.000	0.438
TRINITY_DN373087_c2_g1	0.000	0.000	3.597	0.000	0.000	0.000	0.000	0.000	0.000	0.000
TRINITY_DN373087_c4_g2	0.000	0.000	0.000	0.000	0.000	0.000	0.000	0.000	0.000	0.000
TRINITY_DN373087_c5_g1	0.000	0.000	0.000	0.000	0.000	0.000	0.000	0.000	0.000	0.000
TRINITY_DN373089_c0_g1	0.000	0.000	0.000	3.250	0.000	0.000	0.000	0.000	0.000	0.000
TRINITY_DN373089_c1_g1	0.000	0.000	0.000	0.000	0.000	0.000	0.000	0.000	0.000	0.000
TRINITY_DN37308_c0_g1	0.000	0.000	0.000	0.000	0.000	1.978	0.000	0.000	0.535	0.445
TRINITY_DN37308_c0_g2	0.000	1.019	3.140	4.001	3.745	3.932	3.961	0.594	0.698	4.954
TRINITY_DN37308_c3_g1	1.198	0.000	0.000	0.000	0.000	0.000	0.000	0.000	0.000	0.000
TRINITY_DN373090_c0_g1	0.000	0.503	0.762	0.851	0.000	0.000	0.000	0.000	0.278	0.000
TRINITY_DN373091_c0_g1	0.000	0.000	0.000	0.000	3.973	0.000	0.000	0.000	2.450	0.000
TRINITY_DN373091_c0_g2	2.340	0.000	0.000	0.000	0.000	0.000	0.000	0.000	0.000	0.000
TRINITY_DN373092_c1_g1	0.000	1.744	0.000	2.654	0.000	0.000	0.000	0.000	1.287	2.195
TRINITY_DN373092_c5_g1	2.089	2.013	0.000	0.000	0.000	0.000	0.000	0.000	0.000	2.551
TRINITY_DN373094_c0_g1	0.000	0.000	0.000	0.000	0.000	0.000	0.000	0.000	0.000	0.000
TRINITY_DN373094_c1_g1	0.000	0.000	0.000	0.000	0.000	0.000	0.000	0.000	2.726	0.000
TRINITY_DN373095_c0_g1	0.000	0.000	0.000	0.000	0.000	0.000	0.000	0.000	0.000	0.533
TRINITY_DN373096_c0_g1	0.000	0.000	0.000	0.000	0.000	0.000	0.000	0.000	0.000	0.599
TRINITY_DN373096_c0_g2	0.000	0.000	0.000	5.515	0.000	0.000	0.000	0.000	0.000	0.000
TRINITY_DN373096_c1_g2	0.000	0.000	6.098	0.000	0.000	0.000	0.000	0.000	0.000	0.000
TRINITY_DN373096_c2_g1	0.000	8.298	1.949	0.000	0.000	0.000	1.451	0.000	2.813	0.583
TRINITY_DN373097_c0_g1	0.000	0.000	0.000	0.000	0.000	0.000	0.000	0.000	0.000	0.000
TRINITY_DN373097_c0_g2	0.000	0.000	0.519	0.000	0.000	1.129	0.000	0.000	0.000	0.157
TRINITY_DN373099_c1_g1	0.000	0.000	0.000	0.000	0.000	0.000	0.000	0.000	0.000	0.347
TRINITY_DN373099_c1_g2	0.000	0.000	0.000	0.000	0.000	0.000	0.000	0.000	0.000	0.000
TRINITY_DN373099_c5_g1	0.000	0.000	0.000	0.000	0.000	0.000	0.000	0.000	0.000	0.000
TRINITY_DN373099_c6_g1	0.000	0.000	0.000	0.000	0.000	0.000	0.000	0.000	0.000	0.000
TRINITY_DN373099_c7_g1	0.000	0.000	0.000	0.000	0.000	0.000	0.000	0.000	0.000	0.000
TRINITY_DN37309_c0_g1	0.539	1.439	11.531	3.620	1.784	0.000	0.212	3.729	1.379	0.660
TRINITY_DN37309_c1_g1	1.205	1.158	0.000	0.000	0.000	0.000	1.223	0.000	1.190	0.735
TRINITY_DN37309_c2_g1	1.518	0.000	4.726	0.000	0.000	0.000	1.766	3.503	0.000	0.919
TRINITY_DN37309_c3_g1	2.162	2.336	3.348	0.000	0.000	0.000	0.000	0.000	1.225	1.982
TRINITY_DN3730_c0_g1	32.335	30.820	29.363	28.491	30.501	26.995	33.778	21.183	32.419	29.895
TRINITY_DN373100_c0_g1	2.340	0.000	0.000	0.000	0.000	3.380	0.000	0.000	1.168	0.000
TRINITY_DN373100_c1_g1	0.000	0.000	0.000	0.000	0.000	0.000	0.000	0.000	0.000	0.000
TRINITY_DN373100_c1_g2	0.000	0.000	0.000	0.000	0.000	0.000	0.000	0.000	1.270	2.059
TRINITY_DN373101_c0_g1	0.000	0.000	0.000	0.000	0.000	0.000	0.000	0.000	0.000	0.134
TRINITY_DN373104_c0_g1	0.000	0.000	0.000	0.000	0.000	0.000	0.000	0.000	0.000	0.533
TRINITY_DN373105_c0_g1	0.000	0.000	0.000	0.000	0.000	0.000	0.000	0.000	0.000	0.545
TRINITY_DN373106_c1_g1	0.000	0.000	0.000	0.000	0.000	0.000	0.000	0.000	0.000	0.000
TRINITY_DN373107_c0_g1	0.000	0.000	0.000	0.000	0.000	0.000	0.000	0.000	0.000	0.000
TRINITY_DN373107_c0_g2	0.000	2.102	0.000	0.000	0.000	0.000	0.000	0.000	0.000	0.000
TRINITY_DN373107_c2_g1	0.000	0.000	0.000	0.000	0.000	0.000	0.000	0.000	0.000	0.000
TRINITY_DN373107_c7_g1	0.000	0.000	3.686	0.000	0.000	0.000	2.714	0.000	0.000	0.000
TRINITY_DN37310_c0_g1	0.468	0.396	1.424	0.614	0.341	1.488	0.367	1.250	0.578	0.500
TRINITY_DN373110_c0_g1	0.000	0.000	0.000	0.000	0.000	0.000	0.000	0.000	0.000	0.000
TRINITY_DN373111_c0_g1	0.000	0.000	0.000	0.000	0.000	0.000	1.009	0.000	0.000	0.000
TRINITY_DN373113_c0_g1	0.000	0.364	0.000	0.000	0.000	0.000	0.784	0.000	0.000	0.000
TRINITY_DN373114_c0_g1	0.000	0.000	0.000	0.000	0.000	0.000	0.000	2.371	0.000	0.000
TRINITY_DN373117_c0_g1	0.000	0.000	0.000	0.000	0.000	0.000	0.000	0.000	0.000	0.000
TRINITY_DN373118_c0_g1	0.000	0.000	0.000	0.000	0.000	0.000	3.888	0.000	1.257	1.020
TRINITY_DN373119_c0_g1	0.000	0.000	0.000	0.000	0.000	0.000	0.000	0.000	0.000	0.000
TRINITY_DN373120_c1_g1	0.000	0.000	0.000	0.000	0.000	0.000	0.000	0.000	0.000	0.000
TRINITY_DN373121_c1_g1	0.000	3.473	0.000	0.000	0.000	0.000	0.000	0.000	0.000	0.000
TRINITY_DN373125_c0_g1	0.000	0.000	0.000	0.000	0.000	0.000	0.000	0.000	0.000	0.000
TRINITY_DN373127_c0_g1	0.000	0.000	0.000	3.366	0.000	0.000	0.000	0.000	0.000	0.000
TRINITY_DN373127_c1_g1	0.000	0.000	0.000	0.000	0.000	0.000	0.000	0.000	0.979	0.000
TRINITY_DN373128_c1_g1	0.000	0.000	0.000	0.000	0.000	0.000	0.000	0.000	1.225	0.000
TRINITY_DN373129_c0_g1	0.000	0.000	0.000	0.000	0.000	0.000	0.000	0.000	1.523	0.000
TRINITY_DN373129_c1_g1	0.000	0.000	0.000	2.352	0.000	0.000	0.000	0.000	0.000	0.000
TRINITY_DN373129_c3_g1	0.000	0.000	0.000	0.000	0.000	0.000	0.000	0.000	1.282	1.040
TRINITY_DN37312_c0_g1	0.000	0.000	0.000	0.000	0.000	0.000	0.000	0.000	0.000	0.000
TRINITY_DN37312_c0_g2	0.000	2.102	2.972	0.000	0.000	0.000	4.464	0.000	0.000	1.773
TRINITY_DN373130_c1_g1	0.000	0.000	0.000	0.000	0.000	0.570	0.000	0.000	0.000	0.000
TRINITY_DN373130_c2_g1	0.000	0.000	0.000	0.000	1.395	0.000	0.839	0.000	0.000	0.000
TRINITY_DN373131_c0_g2	0.000	0.000	0.000	0.000	0.000	0.000	0.000	0.000	0.000	0.000
TRINITY_DN373131_c2_g1	0.000	4.289	0.000	0.000	0.000	2.166	0.000	0.000	0.000	0.000
TRINITY_DN373132_c0_g1	0.000	0.000	0.000	0.000	0.000	0.000	0.000	0.000	0.000	0.521
TRINITY_DN373132_c1_g1	0.000	0.000	0.676	0.000	0.000	0.000	0.000	0.000	0.000	0.000
TRINITY_DN373132_c2_g1	0.000	0.000	0.000	0.000	0.000	0.000	0.000	0.000	0.000	0.479
TRINITY_DN373134_c0_g1	0.000	0.000	1.553	0.867	0.000	0.000	0.000	2.376	0.849	0.703
TRINITY_DN373135_c0_g1	0.000	0.000	0.000	0.000	0.000	0.000	0.000	0.000	0.000	0.122
TRINITY_DN373136_c0_g1	3.059	0.000	2.091	5.608	0.000	0.000	1.560	5.382	1.514	2.580
TRINITY_DN373136_c1_g1	0.000	0.000	0.000	0.000	0.000	0.000	0.000	0.000	0.000	0.000
TRINITY_DN373137_c0_g1	0.000	0.000	0.000	0.000	0.000	0.000	0.000	1.996	0.946	0.000
TRINITY_DN37313_c0_g1	1.450	0.000	0.000	0.000	0.000	0.000	0.000	0.000	0.000	0.595
TRINITY_DN373140_c1_g1	0.000	0.000	0.000	0.000	0.000	0.000	0.000	0.000	0.000	0.000
TRINITY_DN373140_c2_g1	0.000	1.365	0.000	0.000	2.305	0.000	0.000	0.000	0.000	0.000
TRINITY_DN373141_c0_g1	0.000	0.000	0.000	0.000	4.313	0.000	0.000	0.000	0.000	0.000
TRINITY_DN373142_c0_g1	0.000	0.000	0.000	0.000	0.000	0.000	0.000	0.000	0.000	0.000
TRINITY_DN373143_c0_g1	0.000	0.000	0.000	0.000	0.000	0.000	0.000	0.000	0.000	0.000
TRINITY_DN373144_c0_g1	0.000	0.000	0.000	0.000	0.000	0.000	0.000	0.000	0.000	0.902
TRINITY_DN373144_c4_g1	0.000	0.000	0.000	0.000	0.000	0.000	0.000	0.000	0.000	0.000
TRINITY_DN373145_c0_g1	0.000	0.651	0.000	0.000	0.627	0.000	0.000	0.775	0.376	0.000
TRINITY_DN373145_c0_g2	0.000	0.217	0.000	0.000	0.000	0.000	0.000	0.000	0.000	0.000
TRINITY_DN373145_c2_g1	0.000	0.472	0.000	0.000	0.000	0.779	0.000	0.000	0.000	0.433
TRINITY_DN373146_c0_g1	0.000	0.000	0.000	0.000	0.000	0.000	0.000	0.000	1.320	1.069
TRINITY_DN373146_c1_g1	0.000	0.000	0.000	0.616	0.000	0.000	0.000	0.000	0.000	0.000
TRINITY_DN373149_c0_g1	1.818	0.000	0.000	0.000	0.000	0.000	0.000	0.000	1.700	4.507
TRINITY_DN373149_c0_g2	0.000	0.000	0.000	0.000	0.000	0.000	0.000	0.000	0.000	0.000
TRINITY_DN37314_c0_g1	0.000	0.000	0.000	0.000	0.000	0.000	0.000	0.000	0.000	0.000
TRINITY_DN37314_c0_g2	0.000	0.000	0.000	0.000	0.000	0.000	0.000	0.000	0.000	0.000
TRINITY_DN373151_c0_g1	2.265	0.000	0.000	0.000	0.000	0.000	0.000	0.000	0.762	0.000
TRINITY_DN373151_c1_g1	0.000	0.000	0.000	0.000	0.000	0.000	0.000	0.000	0.000	0.343
TRINITY_DN373152_c0_g1	0.979	0.000	0.000	0.000	0.000	0.000	0.000	0.000	0.000	0.199
TRINITY_DN373153_c0_g1	0.000	0.000	0.000	0.000	0.000	0.000	0.000	0.000	0.000	0.000
TRINITY_DN373154_c0_g1	0.000	0.000	0.000	0.000	0.000	0.000	2.192	0.000	0.000	0.000
TRINITY_DN373154_c1_g1	0.000	0.000	0.000	0.000	0.000	0.000	0.000	0.000	0.000	0.000
TRINITY_DN373155_c0_g1	0.000	0.000	0.000	0.000	0.000	0.000	0.000	0.000	0.388	0.209
TRINITY_DN373155_c1_g1	0.518	0.000	0.699	0.000	0.857	0.000	0.000	0.000	0.256	0.211
TRINITY_DN373156_c1_g1	0.000	0.000	0.000	0.000	0.000	0.000	0.000	0.000	0.000	0.000
TRINITY_DN373159_c0_g1	1.450	0.000	0.000	0.000	0.000	0.000	2.959	0.000	0.000	0.000
TRINITY_DN37315_c1_g1	0.000	0.000	0.000	0.000	0.000	0.000	0.000	0.000	0.000	0.000
TRINITY_DN373161_c0_g2	0.984	0.000	0.000	0.000	0.000	0.000	0.000	0.000	0.000	5.252
TRINITY_DN373161_c1_g1	0.000	3.293	0.000	0.000	0.000	2.477	1.731	0.000	0.842	0.690
TRINITY_DN373165_c0_g1	0.000	0.000	0.000	0.000	0.000	0.000	0.000	0.000	0.000	0.681
TRINITY_DN373166_c0_g1	0.000	0.000	0.000	0.000	2.865	0.000	0.000	0.000	0.000	0.000
TRINITY_DN373167_c0_g5	0.000	0.000	0.000	0.000	0.000	0.000	0.000	0.000	0.000	0.000
TRINITY_DN373167_c0_g6	0.000	1.173	0.000	0.356	0.000	0.677	0.000	0.000	0.351	0.283
TRINITY_DN373167_c1_g1	1.492	0.000	0.000	0.000	1.647	0.000	0.944	0.000	0.000	0.000
TRINITY_DN373167_c1_g2	0.000	0.000	0.000	0.000	0.000	0.000	0.000	0.000	0.154	0.615
TRINITY_DN373169_c0_g1	0.000	0.000	0.000	0.000	0.000	0.000	0.000	0.000	0.000	0.000
TRINITY_DN373169_c1_g1	0.000	0.533	0.000	0.000	0.000	0.000	0.000	0.000	0.000	0.365
TRINITY_DN373169_c2_g1	0.000	0.000	0.000	0.000	0.000	0.000	2.089	0.000	0.000	0.000
TRINITY_DN373169_c3_g1	0.000	0.000	0.000	0.000	0.000	0.000	0.000	0.000	0.000	0.000
TRINITY_DN37316_c0_g1	1.822	0.399	0.000	0.000	0.729	1.331	0.000	0.939	0.226	0.843
TRINITY_DN373170_c0_g1	0.000	0.000	0.000	0.000	0.000	0.000	0.000	0.000	0.000	0.000
TRINITY_DN373171_c0_g3	0.000	0.000	0.000	0.000	0.000	0.000	0.000	0.000	0.000	0.000
TRINITY_DN373171_c3_g1	0.000	0.000	0.000	0.000	0.000	0.000	0.000	0.000	0.000	0.515
TRINITY_DN373171_c4_g1	0.000	0.000	0.000	0.000	0.000	0.000	0.000	0.000	0.052	0.362
TRINITY_DN373171_c5_g1	0.000	0.986	0.000	0.000	0.000	0.000	0.000	0.000	0.000	0.425
TRINITY_DN373171_c6_g1	0.000	0.000	0.000	0.000	0.000	0.000	0.000	0.000	0.000	0.000
TRINITY_DN373172_c0_g1	0.000	0.000	0.000	0.000	0.000	0.000	0.000	0.000	1.472	0.000
TRINITY_DN373172_c0_g2	0.000	0.000	0.000	0.000	0.000	0.000	0.000	0.000	0.820	0.000
TRINITY_DN373173_c0_g1	0.000	0.000	0.482	0.000	0.596	0.000	0.000	0.000	0.000	0.146
TRINITY_DN373173_c1_g1	0.000	0.000	0.000	0.000	0.000	0.000	0.000	0.000	0.000	0.000
TRINITY_DN373173_c3_g1	0.000	0.000	0.000	0.000	0.000	0.000	0.000	0.000	0.000	0.000
TRINITY_DN373174_c0_g1	0.000	0.000	0.914	0.000	0.000	0.000	0.000	0.000	0.277	0.315
TRINITY_DN373175_c0_g1	0.000	0.000	0.000	0.000	0.000	0.000	0.000	0.000	0.000	0.000
TRINITY_DN373175_c0_g2	0.000	0.000	0.000	0.000	0.000	0.000	0.000	0.000	0.000	0.000
TRINITY_DN373175_c1_g1	0.000	0.000	0.000	0.000	0.000	0.000	0.000	0.000	0.880	0.000
TRINITY_DN373175_c2_g1	0.000	0.000	0.000	3.274	0.000	0.000	0.000	0.000	0.000	0.000
TRINITY_DN373175_c7_g1	0.000	0.000	0.000	0.000	0.000	0.000	0.000	0.000	0.000	2.243
TRINITY_DN373177_c1_g1	0.000	0.000	0.000	0.000	0.000	0.000	0.000	0.000	0.000	0.000
TRINITY_DN373179_c0_g2	0.000	0.000	0.000	0.000	0.000	0.000	2.784	0.000	0.000	0.000
TRINITY_DN373179_c1_g1	0.000	0.000	0.000	0.000	0.000	0.000	0.000	0.000	0.000	0.000
TRINITY_DN373179_c1_g2	0.000	0.000	0.000	0.000	0.000	0.000	0.000	0.000	0.000	0.000
TRINITY_DN373179_c3_g1	0.000	0.000	0.000	0.000	0.000	0.000	0.000	0.000	0.242	0.399
TRINITY_DN37317_c0_g1	6.242	1.230	2.567	4.836	0.000	2.542	1.931	0.000	1.601	6.704
TRINITY_DN37317_c0_g2	8.655	3.940	2.659	4.027	2.647	6.763	6.549	2.981	8.088	5.998
TRINITY_DN373180_c0_g1	0.000	0.000	0.000	0.000	0.000	0.000	0.000	0.000	0.000	0.000
TRINITY_DN373180_c2_g1	0.000	0.000	0.000	0.000	0.000	0.000	0.000	0.000	0.000	0.000
TRINITY_DN373181_c0_g1	0.000	0.000	0.000	0.000	0.000	0.000	0.000	0.000	0.000	0.421
TRINITY_DN373181_c1_g2	0.000	0.000	0.000	0.000	0.000	0.000	0.000	0.000	0.364	0.000
TRINITY_DN373181_c2_g2	0.000	0.000	0.000	0.000	0.000	0.000	0.796	0.000	0.000	0.173
TRINITY_DN373183_c0_g1	0.000	0.000	0.000	0.000	0.000	0.000	0.000	0.000	0.000	0.887
TRINITY_DN373183_c2_g1	0.000	0.000	0.000	0.000	0.000	0.000	0.000	0.000	0.000	0.000
TRINITY_DN373184_c0_g1	1.250	4.316	0.243	2.320	0.000	0.000	0.205	0.738	1.036	2.252
TRINITY_DN373184_c1_g1	0.000	0.000	0.000	1.457	0.000	0.000	0.000	0.000	0.478	0.398
TRINITY_DN373184_c1_g2	0.000	0.000	0.000	0.000	0.000	0.000	0.555	0.000	0.000	0.691
TRINITY_DN373184_c2_g1	0.000	0.000	0.000	0.000	0.000	0.000	4.144	0.000	0.000	1.644
TRINITY_DN373185_c3_g1	0.167	0.000	0.000	0.000	0.000	0.000	0.000	0.000	0.084	0.161
TRINITY_DN373185_c4_g1	1.727	0.000	0.000	2.555	0.000	0.000	0.000	0.000	0.000	0.000
TRINITY_DN373186_c0_g1	0.000	0.000	0.000	0.000	0.000	0.000	0.000	0.000	0.000	0.000
TRINITY_DN373187_c1_g1	0.000	0.000	0.000	0.000	0.000	0.000	0.000	3.920	0.000	0.000
TRINITY_DN373188_c0_g1	0.000	0.000	0.000	0.000	0.000	0.000	0.000	0.000	1.915	0.785
TRINITY_DN373188_c0_g2	0.000	0.000	0.000	0.000	0.000	0.000	0.000	0.000	0.000	0.649
TRINITY_DN373189_c1_g1	2.696	5.058	0.000	0.000	0.000	0.000	0.000	0.000	0.000	0.000
TRINITY_DN37318_c0_g1	0.000	1.692	0.000	10.296	0.000	0.000	0.000	0.000	1.734	0.000
TRINITY_DN37318_c0_g2	0.000	0.000	0.000	0.000	0.000	0.000	0.000	0.000	0.000	0.000
TRINITY_DN37318_c0_g3	0.000	0.000	0.000	0.000	0.000	0.000	2.714	0.000	0.000	0.000
TRINITY_DN37318_c0_g4	0.000	0.000	0.000	0.000	0.000	0.000	0.000	0.000	0.000	0.000
TRINITY_DN37318_c1_g1	0.000	0.000	2.431	0.000	0.000	0.000	0.000	0.000	0.000	1.065
TRINITY_DN37318_c4_g1	0.000	0.000	0.000	0.000	0.000	0.000	0.000	0.000	0.000	0.000
TRINITY_DN373190_c0_g1	0.000	0.000	0.000	0.000	0.000	3.603	0.000	0.000	0.000	2.386
TRINITY_DN373190_c10_g1	0.000	0.000	0.000	0.000	0.000	0.000	0.000	0.000	0.000	0.515
TRINITY_DN373190_c11_g1	0.000	0.000	0.000	0.000	0.000	0.000	0.000	0.000	0.000	0.000
TRINITY_DN373190_c12_g1	0.000	0.000	0.000	0.000	0.000	0.000	0.000	0.000	0.000	0.000
TRINITY_DN373190_c4_g1	0.000	0.000	0.000	0.000	0.000	0.000	0.000	0.000	0.000	0.000
TRINITY_DN373190_c5_g1	0.000	0.000	0.000	0.000	0.000	0.000	0.000	0.000	0.000	1.077
TRINITY_DN373190_c9_g1	0.000	0.000	0.000	0.000	0.000	0.000	0.000	0.000	0.000	0.000
TRINITY_DN373191_c0_g1	3.722	3.625	7.643	0.000	9.138	0.000	11.357	3.743	5.577	9.890
TRINITY_DN373191_c1_g1	2.297	4.403	0.000	6.731	3.745	0.000	2.344	0.000	1.146	0.934
TRINITY_DN373192_c1_g1	0.000	0.940	0.000	0.000	0.000	0.000	0.992	0.000	0.000	0.000
TRINITY_DN373193_c2_g1	0.000	0.000	0.000	0.000	0.000	0.000	0.000	0.000	0.000	0.000
TRINITY_DN373194_c0_g1	0.000	0.000	2.279	0.849	0.000	0.000	0.000	1.162	0.000	0.229
TRINITY_DN373194_c1_g1	0.000	0.000	0.000	2.174	0.000	0.000	0.000	0.000	0.000	0.000
TRINITY_DN373195_c0_g1	0.000	0.000	0.000	0.000	1.414	0.000	0.000	0.000	0.000	0.000
TRINITY_DN373196_c0_g1	0.000	0.000	0.000	0.000	0.000	0.000	0.000	0.000	0.000	0.066
TRINITY_DN373196_c1_g1	0.000	0.000	0.000	0.000	0.000	0.000	0.000	0.000	0.350	0.000
TRINITY_DN373196_c2_g1	0.000	0.000	0.000	0.000	0.000	0.000	0.000	0.000	0.000	0.000
TRINITY_DN373196_c4_g1	0.000	0.000	0.000	0.000	0.000	0.000	0.750	0.000	0.000	0.595
TRINITY_DN373197_c0_g1	0.000	0.000	0.384	0.000	0.000	0.000	0.000	0.000	0.000	0.233
TRINITY_DN373198_c1_g1	1.450	0.000	0.000	0.000	0.000	0.000	0.000	0.000	0.717	0.000
TRINITY_DN373199_c0_g1	0.000	0.000	0.000	0.000	0.000	0.000	0.000	0.000	0.000	0.000
TRINITY_DN373199_c0_g2	0.000	0.000	0.000	0.000	0.000	0.000	0.000	0.000	0.000	0.000
TRINITY_DN373199_c1_g1	0.599	0.333	0.000	0.000	0.333	0.290	0.179	0.406	0.805	0.000
TRINITY_DN373199_c2_g2	0.000	0.000	0.000	0.000	0.000	0.000	0.000	0.000	0.000	0.000
TRINITY_DN373199_c4_g1	0.000	0.000	0.000	0.000	0.000	0.000	0.000	0.948	0.000	0.187
TRINITY_DN373199_c5_g1	0.000	0.000	3.652	0.000	4.313	0.000	0.000	0.000	0.000	0.000
TRINITY_DN373199_c6_g1	0.000	0.000	0.000	0.000	0.000	0.000	0.000	0.000	0.000	0.000
TRINITY_DN37319_c0_g1	0.000	0.000	0.000	0.000	0.000	0.000	0.000	0.000	0.000	0.000
TRINITY_DN37319_c0_g3	0.000	0.000	0.000	0.000	0.000	0.000	0.000	0.000	0.995	1.631
TRINITY_DN37319_c0_g4	0.000	0.000	0.000	0.000	0.000	0.000	0.000	0.000	0.000	0.438
TRINITY_DN37319_c0_g5	0.000	0.000	0.000	0.000	0.000	0.000	0.000	0.000	0.000	0.000
TRINITY_DN37319_c3_g1	0.000	0.000	0.000	0.000	0.000	1.821	0.000	0.000	0.000	0.000
TRINITY_DN3731_c0_g1	1.665	2.307	1.223	4.010	1.554	2.251	1.635	1.422	0.900	2.887
TRINITY_DN3731_c0_g2	0.000	1.104	0.000	0.000	0.000	0.000	0.000	1.270	0.302	0.941
TRINITY_DN3731_c3_g1	0.000	0.000	0.500	0.000	0.000	0.000	0.000	0.000	0.556	0.756
TRINITY_DN373201_c0_g1	0.000	0.000	0.000	0.000	0.000	0.000	0.000	0.000	0.000	0.000
TRINITY_DN373201_c0_g2	0.464	0.000	0.000	0.000	0.767	0.000	0.000	0.000	0.000	0.189
TRINITY_DN373201_c0_g3	0.000	0.000	0.000	0.000	0.000	0.000	0.000	0.000	0.000	1.069
TRINITY_DN373201_c2_g1	0.000	0.000	0.000	0.000	0.000	0.000	0.000	0.000	0.000	0.000
TRINITY_DN373201_c3_g1	0.000	0.000	0.000	0.000	0.000	0.000	0.000	2.279	0.000	0.452
TRINITY_DN373201_c4_g1	0.000	0.000	0.000	0.000	0.000	0.000	0.000	0.000	1.363	1.100
TRINITY_DN373201_c6_g1	0.000	1.534	2.163	0.000	0.000	0.000	0.000	0.000	0.000	0.000
TRINITY_DN373201_c7_g1	0.000	0.000	0.000	0.000	0.000	0.000	0.000	0.000	0.000	1.284
TRINITY_DN373202_c0_g1	12.544	2.380	3.415	0.000	0.000	3.608	5.093	4.938	4.989	6.070
TRINITY_DN373202_c1_g1	2.411	1.158	1.652	3.602	1.987	0.000	1.224	0.000	1.191	3.468
TRINITY_DN373202_c2_g1	0.000	1.577	0.000	0.000	0.000	0.000	3.326	0.000	1.162	2.179
TRINITY_DN373202_c3_g1	0.000	1.485	2.091	2.261	0.000	4.502	0.000	0.000	1.513	0.626
TRINITY_DN373203_c0_g1	0.000	0.000	0.000	0.000	0.000	0.000	0.000	0.000	0.000	0.312
TRINITY_DN373205_c0_g1	0.000	0.000	1.765	0.000	0.000	0.000	0.000	0.000	0.000	0.098
TRINITY_DN373205_c1_g1	0.000	0.130	0.000	0.000	0.000	0.457	0.000	0.000	0.000	0.168
TRINITY_DN373207_c1_g1	0.000	0.000	0.000	0.000	0.000	10.808	0.000	0.000	0.000	0.000
TRINITY_DN373207_c2_g1	0.000	0.000	0.000	0.000	0.000	0.000	0.000	0.000	0.000	0.000
TRINITY_DN373207_c3_g1	0.000	0.000	0.000	0.000	0.000	0.000	7.174	7.047	0.000	0.000
TRINITY_DN373208_c0_g2	0.000	0.000	0.000	0.000	0.000	0.000	0.000	0.000	0.000	0.000
TRINITY_DN373208_c1_g1	0.872	0.000	0.000	0.000	1.437	0.000	0.000	0.000	0.000	0.000
TRINITY_DN373209_c0_g1	0.000	0.000	0.000	0.000	0.000	0.000	0.000	0.000	0.000	2.200
TRINITY_DN373209_c1_g1	0.000	0.000	0.000	0.000	0.000	0.000	0.000	0.000	0.914	0.000
TRINITY_DN37320_c0_g1	0.000	11.179	0.000	0.000	0.000	0.000	0.000	0.000	0.000	0.951
TRINITY_DN37320_c5_g1	0.000	0.000	0.000	0.000	0.000	0.000	0.000	0.000	0.213	0.000
TRINITY_DN373210_c3_g1	0.000	0.000	0.000	0.000	0.000	0.000	2.455	0.000	0.000	0.000
TRINITY_DN373211_c0_g1	0.000	0.000	0.000	0.000	0.000	0.000	1.908	0.000	0.000	0.664
TRINITY_DN373211_c1_g1	0.000	0.000	0.000	0.000	0.000	0.000	0.000	0.000	0.000	0.000
TRINITY_DN373212_c0_g1	0.000	2.554	0.000	0.000	0.000	0.000	0.000	0.000	0.000	0.000
TRINITY_DN373212_c2_g1	0.000	0.000	0.000	0.000	0.000	0.000	0.000	0.000	0.000	0.000
TRINITY_DN373212_c4_g1	0.000	0.000	0.000	0.000	0.000	1.348	0.000	0.000	0.000	0.000
TRINITY_DN373212_c6_g1	0.000	0.000	0.000	0.000	0.000	0.000	0.000	0.000	1.179	0.000
TRINITY_DN373213_c2_g1	0.439	0.383	0.000	0.000	0.000	0.000	0.825	0.000	0.653	0.357
TRINITY_DN373213_c3_g1	0.000	0.000	0.000	0.000	0.000	0.000	0.000	0.000	0.000	0.000
TRINITY_DN373214_c0_g1	0.000	0.000	0.000	0.000	0.000	0.000	0.000	0.000	0.000	0.000
TRINITY_DN373215_c1_g1	0.636	0.000	0.000	0.000	0.000	0.934	0.296	0.000	0.745	0.260
TRINITY_DN373215_c1_g2	0.000	0.602	0.000	0.000	0.000	0.000	0.000	0.000	0.327	0.272
TRINITY_DN373215_c2_g1	0.000	0.000	0.000	0.000	0.000	0.000	0.000	0.000	1.915	0.000
TRINITY_DN373216_c1_g1	0.000	0.000	0.000	0.000	0.000	0.000	0.000	0.000	0.000	0.000
TRINITY_DN373217_c0_g1	0.000	0.000	0.000	0.000	0.000	0.000	0.000	0.000	0.000	0.000
TRINITY_DN373219_c0_g1	0.000	0.000	0.000	0.000	0.000	0.000	0.000	0.000	0.000	0.348
TRINITY_DN37321_c0_g1	0.000	0.000	0.000	0.000	0.000	0.000	0.000	0.000	0.000	0.000
TRINITY_DN373220_c0_g1	0.000	0.448	0.000	0.000	0.000	0.000	0.000	0.000	0.251	0.413
TRINITY_DN373220_c1_g1	0.000	0.000	0.000	0.000	0.000	0.000	0.000	0.000	0.000	0.000
TRINITY_DN373220_c2_g1	0.000	0.000	0.000	0.000	1.604	0.000	0.000	0.000	0.000	0.000
TRINITY_DN373221_c2_g1	1.635	0.000	0.000	0.000	0.000	0.000	0.000	0.000	0.000	0.000
TRINITY_DN373222_c3_g1	0.000	0.000	0.000	0.000	0.000	0.000	1.529	0.000	0.000	0.000
TRINITY_DN373223_c0_g1	0.000	0.000	0.000	0.000	0.000	0.000	0.000	0.000	0.000	0.822
TRINITY_DN373223_c0_g4	0.000	0.000	0.000	0.000	0.000	0.000	0.000	0.000	0.000	0.000
TRINITY_DN373223_c1_g1	0.000	0.000	0.000	0.000	0.000	0.000	0.000	0.000	0.000	0.000
TRINITY_DN373223_c2_g1	0.000	0.000	0.000	0.000	0.000	0.000	0.000	0.000	0.000	0.000
TRINITY_DN373224_c0_g1	0.000	0.560	0.000	0.000	0.000	0.000	0.602	0.000	0.000	0.000
TRINITY_DN373224_c1_g2	0.000	0.000	0.000	0.000	0.000	0.000	0.000	0.000	0.000	0.506
TRINITY_DN373224_c3_g1	0.000	0.000	0.000	0.000	0.000	0.000	0.000	0.000	0.000	0.000
TRINITY_DN373225_c0_g1	0.000	0.000	0.000	0.000	0.967	0.000	1.126	0.000	0.000	0.000
TRINITY_DN373226_c0_g1	0.000	0.363	0.000	0.585	0.000	1.398	0.000	0.602	0.339	0.546
TRINITY_DN373227_c1_g2	0.000	0.000	3.112	0.000	0.000	0.000	0.000	0.000	0.000	0.000
TRINITY_DN373227_c2_g1	0.000	0.000	0.000	0.000	3.329	0.000	0.000	0.000	0.000	0.000
TRINITY_DN373227_c5_g1	0.000	0.000	0.000	0.000	0.000	0.000	0.000	0.000	0.000	0.829
TRINITY_DN373228_c2_g1	1.406	0.000	0.000	0.000	0.000	0.000	0.000	0.000	0.000	1.729
TRINITY_DN37322_c0_g1	0.000	2.146	1.724	0.000	4.998	3.232	4.569	0.000	2.136	2.336
TRINITY_DN37322_c1_g2	0.000	0.289	0.000	0.000	0.000	0.492	0.000	0.000	0.000	0.274
TRINITY_DN37322_c2_g1	0.000	0.000	0.000	0.000	0.000	0.000	0.239	0.000	0.210	0.534
TRINITY_DN37322_c4_g1	0.000	0.000	0.000	0.000	0.000	0.000	0.000	0.000	0.478	0.000
TRINITY_DN373232_c0_g1	7.115	9.458	12.459	8.141	8.589	3.117	13.885	6.643	15.019	12.058
TRINITY_DN373232_c1_g1	0.243	0.817	0.976	0.372	0.810	0.000	0.877	0.000	0.000	0.592
TRINITY_DN373232_c2_g1	0.000	0.000	0.000	0.000	0.000	0.000	0.000	0.000	0.292	0.000
TRINITY_DN373232_c5_g1	0.000	0.717	0.555	0.000	0.000	0.000	1.545	0.000	0.000	0.336
TRINITY_DN373232_c6_g1	0.000	0.000	0.000	0.000	0.000	0.000	0.000	2.349	0.000	1.078
TRINITY_DN373234_c0_g1	0.000	0.262	0.000	0.000	0.000	0.000	0.000	0.000	0.000	0.318
TRINITY_DN373234_c1_g1	0.000	0.000	0.000	0.000	0.000	0.000	0.000	0.000	0.000	0.000
TRINITY_DN373234_c2_g1	0.000	0.000	0.000	0.000	0.000	0.000	0.000	0.000	0.000	0.000
TRINITY_DN373235_c0_g1	0.000	0.000	0.000	0.000	0.000	0.000	0.000	0.000	0.795	0.000
TRINITY_DN373235_c1_g1	0.000	0.000	0.000	0.000	3.496	0.000	0.000	0.000	1.065	0.000
TRINITY_DN373237_c0_g1	0.000	0.000	0.000	0.000	0.000	0.000	0.000	0.000	0.297	0.000
TRINITY_DN373238_c0_g1	0.000	0.000	0.000	0.883	0.000	0.000	0.563	0.000	0.000	0.239
TRINITY_DN373238_c0_g2	0.000	0.000	0.000	0.000	0.000	0.000	0.000	0.000	0.000	0.417
TRINITY_DN373238_c2_g1	0.000	7.085	2.487	0.000	0.000	0.000	0.000	0.000	0.000	0.744
TRINITY_DN373238_c4_g1	1.423	0.000	0.000	0.000	0.000	0.000	0.000	0.000	0.703	0.000
TRINITY_DN373239_c0_g1	1.108	0.000	0.000	0.000	1.820	0.000	0.000	2.290	0.546	0.000
TRINITY_DN373239_c0_g2	0.000	0.000	0.000	0.000	0.000	0.000	0.000	0.000	0.000	0.000
TRINITY_DN373239_c1_g1	0.000	0.000	0.000	0.000	0.000	0.000	0.000	0.000	0.000	0.000
TRINITY_DN37323_c0_g2	0.000	0.000	0.000	0.000	0.000	0.000	0.000	0.000	0.000	0.000
TRINITY_DN37323_c0_g4	0.000	0.000	0.000	0.000	0.000	0.000	0.000	0.000	0.762	1.219
TRINITY_DN37323_c0_g5	0.000	0.000	0.000	0.000	0.000	0.000	0.000	0.000	0.000	0.226
TRINITY_DN37323_c1_g1	0.000	0.000	0.000	0.000	0.000	0.000	0.000	0.000	0.000	0.000
TRINITY_DN37323_c2_g1	0.000	0.000	0.000	0.000	0.000	0.000	0.000	0.000	0.000	0.000
TRINITY_DN37323_c3_g1	0.000	0.000	0.000	0.000	0.000	0.000	0.000	0.000	0.000	0.000
TRINITY_DN373241_c0_g1	0.000	0.000	0.000	0.000	0.000	0.000	0.000	0.000	0.000	0.000
TRINITY_DN373241_c0_g3	0.000	0.000	0.000	0.000	0.000	0.000	0.000	0.000	0.000	0.000
TRINITY_DN373241_c0_g6	0.000	0.000	0.000	0.000	0.000	0.000	0.000	0.000	2.697	0.000
TRINITY_DN373242_c0_g1	0.000	0.000	0.000	0.000	0.000	0.000	0.000	0.000	0.000	0.000
TRINITY_DN373246_c0_g2	0.858	0.601	0.496	0.952	0.207	0.000	0.763	0.753	0.311	0.395
TRINITY_DN373246_c1_g1	0.000	0.000	0.000	0.000	0.000	0.000	0.000	0.000	0.789	0.000
TRINITY_DN373246_c1_g2	0.000	0.271	0.000	0.000	0.000	0.000	0.000	0.000	0.159	0.646
TRINITY_DN373246_c3_g1	0.000	0.234	0.000	0.000	0.460	0.000	0.000	0.000	0.000	0.224
TRINITY_DN373246_c4_g1	1.429	0.000	0.000	0.000	0.000	1.052	0.000	0.000	0.000	0.000
TRINITY_DN373246_c5_g1	0.000	0.000	0.000	0.000	0.000	0.000	0.000	0.000	0.000	0.000
TRINITY_DN373248_c0_g1	0.000	0.000	0.000	0.000	3.140	0.000	0.000	0.000	0.000	0.000
TRINITY_DN373249_c0_g1	0.000	0.000	0.000	0.000	0.000	0.000	0.000	0.000	0.528	0.000
TRINITY_DN37324_c0_g1	2.504	0.000	0.000	7.284	0.000	0.000	0.000	4.932	4.983	0.000
TRINITY_DN373252_c0_g2	0.213	0.000	0.000	0.000	0.000	0.000	0.816	0.000	0.321	0.259
TRINITY_DN373254_c0_g2	0.000	0.000	0.000	3.069	0.000	0.000	0.000	0.000	1.038	0.850
TRINITY_DN373255_c0_g1	0.989	0.000	0.000	0.000	0.000	0.000	0.000	0.000	0.000	0.000
TRINITY_DN373255_c1_g1	0.000	0.000	0.000	0.000	0.000	0.000	0.000	0.000	0.384	0.000
TRINITY_DN373255_c2_g1	0.000	0.000	0.000	0.000	0.000	0.000	0.000	0.000	0.000	0.000
TRINITY_DN373257_c0_g1	0.000	0.315	0.000	2.210	0.000	0.000	0.000	0.782	0.911	0.889
TRINITY_DN373258_c0_g1	0.000	0.000	0.000	0.000	0.000	0.000	0.000	0.000	0.808	0.667
TRINITY_DN373258_c1_g1	0.000	0.000	0.000	0.000	0.000	0.000	0.000	0.000	0.000	0.000
TRINITY_DN373258_c2_g1	1.380	4.012	0.000	2.049	0.000	0.000	0.000	0.000	0.000	0.000
TRINITY_DN373258_c4_g1	0.000	0.000	0.000	0.000	0.000	0.000	0.000	0.000	0.000	0.000
TRINITY_DN373258_c5_g1	0.000	0.000	0.000	0.000	0.000	0.000	0.000	0.000	0.000	0.000
TRINITY_DN373258_c6_g1	0.000	0.000	0.000	0.000	0.000	0.000	0.000	0.000	0.995	0.815
TRINITY_DN373259_c0_g1	0.000	0.000	0.000	0.000	0.000	0.000	0.000	0.000	0.000	0.000
TRINITY_DN373259_c11_g1	0.000	0.000	0.000	0.000	0.000	0.000	0.000	0.000	0.000	0.569
TRINITY_DN373259_c1_g1	0.000	0.371	0.000	0.697	0.000	0.000	0.000	0.877	0.000	0.374
TRINITY_DN373259_c2_g1	0.436	0.730	0.292	0.000	0.000	0.317	0.000	0.888	0.877	0.000
TRINITY_DN373259_c3_g1	0.000	0.000	0.000	0.000	0.000	0.000	0.000	0.000	0.000	0.690
TRINITY_DN373259_c3_g2	1.017	0.000	0.000	0.000	0.000	0.000	0.000	0.000	0.502	0.834
TRINITY_DN373259_c4_g1	0.000	0.000	0.000	0.000	0.000	0.000	0.000	0.000	0.000	0.000
TRINITY_DN373259_c5_g1	0.000	0.000	0.000	2.304	0.000	0.000	0.000	0.000	0.000	1.914
TRINITY_DN373259_c6_g1	0.000	1.727	0.000	0.000	0.000	0.000	0.000	0.000	0.000	0.000
TRINITY_DN373259_c7_g1	0.000	0.000	0.000	0.000	0.000	0.000	0.000	0.000	0.000	0.136
TRINITY_DN373259_c9_g1	0.712	0.000	0.000	0.000	0.000	0.000	0.000	0.000	0.000	0.000
TRINITY_DN373261_c0_g1	0.000	1.272	0.000	1.956	0.000	0.000	2.666	2.695	0.650	0.000
TRINITY_DN373262_c0_g2	0.000	0.000	0.000	0.000	0.000	0.000	0.000	0.000	0.619	0.000
TRINITY_DN373262_c1_g1	0.000	0.000	0.000	0.000	2.016	0.000	0.000	0.000	2.845	0.503
TRINITY_DN373262_c2_g1	0.000	0.000	0.000	0.000	0.000	0.000	0.000	0.000	0.000	0.000
TRINITY_DN373266_c1_g1	0.000	0.000	0.000	0.000	0.000	0.000	0.000	0.000	0.000	0.000
TRINITY_DN373267_c0_g1	0.000	0.000	0.000	0.000	0.000	0.000	4.111	0.000	0.488	0.000
TRINITY_DN373268_c1_g2	0.000	0.000	0.000	0.000	0.000	0.000	0.000	0.000	0.000	0.000
TRINITY_DN373269_c0_g1	0.000	0.000	0.000	4.156	0.000	0.000	0.000	0.000	0.000	0.000
TRINITY_DN373270_c0_g1	0.182	0.453	0.000	0.000	0.000	0.000	0.299	0.000	0.894	2.356
TRINITY_DN373271_c0_g1	0.000	0.000	0.000	0.000	0.000	0.000	0.000	0.000	0.000	0.000
TRINITY_DN373272_c0_g1	0.902	1.234	0.804	0.600	0.651	1.129	0.937	0.610	1.927	2.843
TRINITY_DN373273_c0_g1	0.635	0.263	0.000	0.000	0.265	0.000	0.208	0.000	0.462	0.065
TRINITY_DN373273_c0_g2	2.034	0.000	0.000	0.000	0.000	0.000	0.000	0.000	0.000	0.000
TRINITY_DN373273_c0_g3	0.468	0.000	0.000	0.000	0.780	0.000	0.225	0.000	0.146	0.000
TRINITY_DN373273_c0_g4	0.000	0.000	0.000	0.000	0.000	0.000	0.000	0.000	0.000	0.000
TRINITY_DN373273_c1_g1	0.000	0.000	0.000	0.000	0.000	0.000	0.000	0.000	0.000	0.000
TRINITY_DN373273_c3_g1	0.000	0.000	0.000	0.000	0.000	0.000	0.000	0.000	0.000	0.966
TRINITY_DN373274_c0_g1	0.000	0.000	0.000	0.000	0.000	0.000	0.000	0.000	0.000	0.000
TRINITY_DN373274_c10_g1	0.000	0.000	0.000	0.000	0.000	0.000	0.000	0.000	0.000	0.000
TRINITY_DN373274_c11_g1	1.518	0.696	2.056	0.000	0.000	0.000	0.000	0.000	0.000	0.311
TRINITY_DN373274_c1_g1	0.000	0.513	0.000	0.000	0.000	0.000	0.000	0.000	0.000	0.150
TRINITY_DN373274_c2_g1	0.000	0.000	0.000	0.000	0.000	0.000	2.402	0.000	0.000	2.243
TRINITY_DN373274_c5_g1	0.000	0.000	0.000	0.000	0.000	0.000	0.000	0.000	0.000	0.864
TRINITY_DN373274_c6_g1	0.000	0.000	0.000	0.000	0.000	0.000	0.000	0.000	1.236	0.000
TRINITY_DN373274_c7_g1	0.000	0.000	0.000	0.000	0.000	0.000	0.000	0.000	0.000	0.000
TRINITY_DN373276_c0_g1	0.000	0.000	0.000	0.000	0.000	0.000	0.000	0.000	0.000	0.000
TRINITY_DN373278_c0_g1	0.000	1.545	0.000	0.000	0.000	0.000	0.000	0.000	0.000	0.000
TRINITY_DN37327_c0_g1	0.000	0.000	0.000	0.000	3.274	0.000	0.000	0.000	0.000	0.000
TRINITY_DN37327_c1_g1	1.389	3.053	2.196	9.211	5.423	0.000	0.000	0.000	1.691	0.628
TRINITY_DN37327_c2_g1	0.000	0.000	0.000	2.414	0.000	0.000	0.000	0.000	1.623	0.000
TRINITY_DN37327_c2_g2	0.000	0.000	0.000	0.000	0.000	0.000	0.000	0.000	0.000	0.000
TRINITY_DN37327_c4_g1	0.000	0.000	0.000	0.000	0.000	0.000	0.000	0.000	0.000	0.000
TRINITY_DN373280_c0_g1	0.000	0.000	0.000	0.000	0.000	0.000	0.000	0.000	1.110	0.462
TRINITY_DN373280_c0_g2	0.000	0.000	0.000	0.000	0.000	0.000	0.000	0.000	2.413	0.574
TRINITY_DN373281_c0_g1	0.203	0.000	0.000	0.000	0.000	0.000	0.000	0.000	0.307	0.082
TRINITY_DN373281_c1_g1	0.000	0.000	2.821	0.000	0.000	0.000	0.000	0.000	0.000	0.843
TRINITY_DN373281_c2_g1	0.000	0.000	0.000	0.000	0.000	0.000	0.000	0.000	0.000	0.000
TRINITY_DN373284_c0_g1	0.000	0.000	0.000	0.000	0.000	0.000	0.000	0.000	0.000	0.000
TRINITY_DN373284_c0_g2	0.000	0.392	0.000	0.680	0.000	0.000	0.000	0.000	0.222	0.183
TRINITY_DN373284_c1_g1	0.314	0.804	0.000	0.000	1.045	0.000	0.576	0.000	0.314	0.383
TRINITY_DN373285_c0_g1	0.000	0.000	0.000	0.000	0.000	0.000	0.000	0.000	0.000	1.455
TRINITY_DN373285_c0_g2	0.000	0.000	0.000	0.000	0.000	0.000	0.000	0.000	0.000	1.259
TRINITY_DN373285_c1_g1	0.603	0.375	0.000	0.000	0.000	1.317	1.378	0.000	0.151	0.857
TRINITY_DN373285_c3_g1	0.000	0.000	0.000	0.000	1.304	0.000	0.000	0.000	0.778	0.325
TRINITY_DN373285_c5_g1	0.000	2.554	0.000	0.000	0.000	0.000	0.000	0.000	0.000	1.100
TRINITY_DN373286_c1_g1	0.000	0.000	0.000	0.000	0.000	0.000	0.000	0.000	0.000	0.000
TRINITY_DN373287_c0_g1	0.000	0.000	0.000	0.000	0.000	0.000	0.000	0.000	0.000	0.000
TRINITY_DN373287_c1_g1	0.000	0.000	0.000	0.000	0.000	0.000	0.000	0.000	0.000	0.000
TRINITY_DN37328_c0_g1	0.000	0.000	0.000	0.000	0.000	0.000	0.000	0.000	0.000	0.211
TRINITY_DN37328_c0_g2	0.000	0.000	0.000	0.000	0.000	0.000	1.209	0.000	0.000	0.668
TRINITY_DN373290_c0_g1	0.000	0.000	0.000	0.000	3.773	1.704	0.000	0.000	0.567	0.000
TRINITY_DN373291_c0_g1	0.000	0.000	0.000	0.000	0.000	0.000	1.084	0.000	0.000	0.000
TRINITY_DN373291_c0_g2	0.000	1.446	0.000	0.000	2.437	0.000	0.000	0.000	0.736	0.610
TRINITY_DN373293_c1_g1	0.000	0.000	1.159	0.000	0.000	0.000	0.000	0.000	0.000	0.000
TRINITY_DN373293_c2_g1	0.000	0.228	0.000	0.000	0.000	0.000	0.000	0.000	0.406	0.219
TRINITY_DN373293_c3_g1	0.000	0.000	0.000	0.000	0.688	0.000	0.000	0.000	0.206	0.000
TRINITY_DN373294_c0_g1	0.000	0.000	0.000	0.000	0.000	0.000	0.873	1.827	0.663	1.103
TRINITY_DN373296_c0_g1	0.000	4.857	0.000	0.000	4.151	0.000	0.000	0.000	0.000	0.000
TRINITY_DN373296_c1_g1	1.920	0.000	0.000	0.000	0.000	0.000	0.000	0.000	0.957	0.000
TRINITY_DN373296_c2_g1	0.000	0.000	0.000	0.000	0.000	0.000	0.000	0.000	0.000	0.519
TRINITY_DN373297_c1_g1	0.000	0.000	0.000	0.000	0.000	0.000	0.000	0.000	0.000	0.000
TRINITY_DN373297_c4_g1	0.000	0.000	0.000	0.000	0.000	0.000	0.000	0.000	0.000	0.000
TRINITY_DN373297_c5_g1	0.000	0.000	2.713	0.000	0.000	0.000	0.000	0.000	0.000	0.809
TRINITY_DN373299_c1_g1	0.000	0.000	0.000	0.000	0.000	0.000	0.000	0.000	0.000	0.000
TRINITY_DN37329_c0_g1	0.000	0.000	0.000	0.000	0.000	0.000	0.000	0.000	0.000	0.000
TRINITY_DN37329_c0_g2	0.000	0.000	0.000	0.000	0.000	1.132	0.190	0.000	1.130	0.000
TRINITY_DN37329_c0_g4	1.037	0.000	0.000	0.000	0.000	0.000	0.000	0.000	0.000	0.425
TRINITY_DN37329_c1_g2	0.000	1.303	1.182	3.032	0.000	1.976	0.653	0.000	1.524	0.000
TRINITY_DN37329_c6_g1	0.407	0.000	0.000	0.619	0.000	0.838	0.000	0.000	0.405	0.000
TRINITY_DN37329_c7_g1	0.000	1.566	0.000	0.000	0.000	0.000	0.000	0.000	0.000	0.000
TRINITY_DN37329_c8_g1	0.000	0.000	3.540	0.000	0.000	0.000	0.000	0.000	1.296	2.098
TRINITY_DN3732_c0_g1	0.487	0.448	0.968	0.251	0.408	0.642	0.798	0.551	0.913	1.311
TRINITY_DN3732_c0_g2	0.640	0.000	0.000	0.000	0.000	0.000	0.000	0.000	0.315	0.000
TRINITY_DN3732_c0_g3	0.927	0.000	0.000	0.000	0.000	0.000	0.000	0.000	0.456	0.000
TRINITY_DN3732_c1_g1	4.626	2.560	0.000	3.192	4.185	6.147	2.759	2.595	3.340	4.793
TRINITY_DN3732_c1_g2	0.000	2.108	0.000	0.000	1.810	0.000	0.000	0.000	0.543	0.000
TRINITY_DN3732_c1_g3	1.715	6.113	4.690	2.537	0.000	0.000	0.000	0.000	1.707	1.401
TRINITY_DN3732_c7_g1	0.000	0.000	0.000	0.000	0.000	0.000	0.000	0.000	0.000	0.000
TRINITY_DN3732_c8_g1	0.000	0.000	0.000	0.000	0.000	0.000	0.000	0.000	0.000	1.110
TRINITY_DN373303_c0_g1	0.344	0.000	0.462	0.000	0.571	0.000	0.000	0.000	0.000	0.279
TRINITY_DN373303_c1_g1	0.000	1.242	0.000	3.084	0.000	0.000	0.000	0.000	0.336	0.280
TRINITY_DN373305_c0_g1	2.362	3.515	0.000	3.656	1.867	0.000	1.014	1.763	2.417	0.959
TRINITY_DN373305_c2_g1	0.000	0.000	0.000	0.000	0.000	0.000	0.000	5.111	0.000	0.000
TRINITY_DN373305_c4_g1	0.000	0.000	0.000	0.000	0.000	0.000	0.000	0.000	0.000	0.515
TRINITY_DN373305_c6_g1	0.000	0.000	0.000	0.000	0.000	0.000	0.000	0.000	0.000	0.000
TRINITY_DN373305_c8_g1	0.000	0.000	0.000	0.000	0.000	0.000	0.000	0.000	0.000	0.000
TRINITY_DN373305_c9_g1	0.000	0.000	0.000	0.000	0.000	0.000	0.000	0.000	0.712	0.000
TRINITY_DN373306_c0_g1	0.000	0.000	0.000	0.000	0.000	0.000	0.000	0.000	0.000	0.000
TRINITY_DN373306_c1_g1	0.000	0.000	0.000	0.000	0.000	0.000	0.000	0.000	0.000	0.791
TRINITY_DN373307_c0_g1	0.948	0.000	2.288	1.204	2.292	1.288	0.855	0.978	0.483	1.449
TRINITY_DN373307_c1_g1	0.000	0.000	0.000	0.000	0.000	0.000	0.000	0.000	0.000	0.000
TRINITY_DN373308_c0_g1	0.000	0.000	0.000	0.000	0.000	0.000	0.000	0.000	0.000	0.000
TRINITY_DN373309_c0_g1	0.000	0.000	0.000	0.000	0.000	0.000	0.000	0.000	0.000	0.000
TRINITY_DN37330_c0_g1	0.000	0.000	0.000	0.000	1.212	0.000	0.000	0.000	0.361	0.000
TRINITY_DN373312_c0_g1	0.000	0.000	0.000	0.000	0.000	0.000	0.000	0.000	0.000	0.703
TRINITY_DN373314_c3_g1	0.000	0.000	0.000	0.000	0.000	0.000	0.000	0.000	0.000	0.644
TRINITY_DN373316_c0_g1	0.000	0.000	0.000	0.000	0.000	0.000	0.000	0.000	0.000	0.000
TRINITY_DN373317_c1_g1	0.000	0.000	0.844	0.919	1.013	0.000	0.000	0.000	0.609	0.506
TRINITY_DN373319_c0_g1	0.000	0.357	0.000	0.000	0.000	0.000	0.000	0.000	0.000	0.000
TRINITY_DN373321_c0_g1	0.000	0.000	0.000	0.000	0.000	0.000	7.909	0.000	0.000	0.000
TRINITY_DN373322_c0_g1	0.000	0.000	0.000	0.673	0.736	0.000	0.661	0.000	0.000	0.297
TRINITY_DN373325_c0_g1	0.000	0.000	0.000	3.695	0.000	0.000	0.000	0.000	0.000	0.000
TRINITY_DN373326_c1_g1	0.000	0.000	0.000	0.000	0.000	0.000	0.000	0.000	0.000	1.011
TRINITY_DN373326_c4_g1	0.000	0.000	0.000	0.000	0.000	0.000	0.000	0.000	0.000	0.000
TRINITY_DN373326_c5_g1	0.000	1.101	0.828	0.000	0.000	0.000	0.000	0.000	0.000	0.000
TRINITY_DN373326_c6_g1	0.000	0.463	0.367	0.000	0.000	0.000	0.000	0.000	0.137	0.445
TRINITY_DN373326_c7_g1	0.000	0.551	0.000	0.000	0.000	0.000	0.593	0.000	0.161	0.000
TRINITY_DN373326_c8_g1	0.000	0.000	0.000	0.000	0.000	0.000	0.000	0.000	0.000	1.077
TRINITY_DN373326_c9_g1	0.000	0.000	0.000	0.000	0.000	0.000	0.000	0.000	0.000	1.798
TRINITY_DN373328_c0_g2	0.000	0.000	0.000	0.000	0.000	0.000	0.000	0.000	0.000	0.000
TRINITY_DN373328_c0_g4	0.000	0.000	0.000	0.000	2.672	0.000	0.000	0.000	0.000	0.000
TRINITY_DN373328_c1_g1	0.000	0.000	0.000	0.000	0.000	0.000	0.000	0.000	0.000	0.000
TRINITY_DN373329_c0_g1	0.000	0.000	0.000	0.000	0.000	0.000	0.000	0.000	0.000	0.000
TRINITY_DN37332_c0_g1	0.000	0.000	0.000	0.000	0.000	0.000	1.885	0.000	0.000	0.000
TRINITY_DN37332_c0_g2	0.000	0.000	0.000	0.000	4.871	2.194	0.000	0.000	0.000	0.000
TRINITY_DN37332_c1_g1	0.872	2.660	0.586	0.000	0.000	0.000	1.229	0.897	0.865	3.194
TRINITY_DN37332_c1_g2	0.000	0.000	0.000	0.000	0.000	0.000	0.000	0.000	0.000	0.000
TRINITY_DN37332_c2_g1	1.094	0.000	0.739	0.827	0.000	0.000	0.000	0.000	0.540	0.670
TRINITY_DN37332_c6_g2	0.000	0.000	0.000	0.000	0.000	0.000	0.000	0.000	0.000	0.000
TRINITY_DN373332_c0_g1	0.000	0.000	0.000	0.000	0.000	0.000	0.000	0.000	0.000	0.000
TRINITY_DN373332_c1_g1	1.091	0.000	0.000	0.000	0.000	0.000	0.000	0.000	1.075	0.000
TRINITY_DN373333_c0_g1	0.362	0.935	0.000	1.213	0.000	0.000	0.397	0.000	0.228	0.170
TRINITY_DN373333_c1_g1	0.000	0.000	3.084	0.000	3.678	0.000	4.612	0.000	2.247	0.917
TRINITY_DN373333_c2_g1	0.000	5.433	2.548	0.000	0.000	0.000	1.917	0.000	1.858	0.762
TRINITY_DN373334_c0_g1	0.000	0.000	0.000	0.000	0.000	0.000	0.000	0.000	0.478	1.992
TRINITY_DN373335_c0_g1	0.000	0.000	0.000	0.000	0.000	0.000	0.000	0.000	0.000	0.000
TRINITY_DN373335_c0_g2	0.000	0.120	0.000	0.000	0.243	0.000	0.257	0.295	0.073	0.177
TRINITY_DN373337_c0_g1	3.353	1.859	2.629	2.846	0.000	5.601	1.977	0.000	0.000	0.936
TRINITY_DN373337_c1_g1	0.000	0.000	0.000	0.000	4.193	0.000	0.000	0.000	1.296	0.000
TRINITY_DN373338_c1_g1	0.000	0.818	1.194	0.000	0.000	0.000	0.869	1.819	1.723	0.000
TRINITY_DN373339_c0_g1	0.000	0.000	0.000	0.000	0.000	0.000	0.000	0.000	0.000	0.000
TRINITY_DN37333_c0_g1	0.479	1.344	0.000	0.000	1.553	0.000	0.454	1.162	2.210	0.195
TRINITY_DN37333_c0_g2	0.000	0.000	0.000	0.242	0.000	0.000	0.003	2.004	0.006	0.299
TRINITY_DN37333_c0_g3	0.000	0.000	0.000	0.000	0.000	0.000	0.000	0.000	0.000	0.000
TRINITY_DN37333_c0_g4	0.000	0.000	0.000	1.246	0.000	1.229	0.000	0.000	1.563	2.046
TRINITY_DN37333_c2_g1	0.000	0.000	1.163	0.000	2.814	0.000	0.000	0.000	0.000	0.000
TRINITY_DN373341_c0_g1	0.000	0.000	0.000	0.000	0.000	0.000	0.000	0.000	0.000	0.000
TRINITY_DN373343_c0_g1	0.202	0.000	0.542	0.000	0.338	0.000	0.000	0.000	0.000	0.082
TRINITY_DN373345_c0_g1	0.000	2.039	0.000	0.000	0.000	0.000	0.000	0.000	0.000	0.438
TRINITY_DN373346_c0_g1	0.000	0.000	0.000	0.000	0.000	0.000	0.000	0.000	0.141	0.080
TRINITY_DN373346_c1_g1	1.666	1.622	0.000	0.000	0.000	0.000	0.000	0.000	0.000	0.000
TRINITY_DN373348_c0_g1	0.000	0.000	0.348	0.000	0.000	0.378	0.000	0.000	0.130	0.422
TRINITY_DN373348_c0_g2	0.000	2.217	0.000	0.000	0.000	0.000	0.000	0.000	1.157	0.000
TRINITY_DN373348_c2_g1	0.000	0.000	0.000	0.000	0.000	0.000	0.000	0.000	0.000	0.000
TRINITY_DN373348_c2_g2	0.000	0.000	0.000	0.000	0.000	0.000	0.584	0.000	0.000	0.129
TRINITY_DN373349_c0_g1	0.000	0.000	0.000	0.000	0.000	0.000	0.000	0.000	0.000	0.000
TRINITY_DN37334_c0_g1	0.000	0.000	0.000	0.000	0.000	0.000	0.000	0.000	0.000	0.000
TRINITY_DN37334_c0_g2	0.000	0.000	0.193	0.000	0.241	0.000	0.000	0.751	0.000	0.049
TRINITY_DN37334_c12_g1	0.000	0.000	0.000	0.000	0.000	0.000	0.000	0.000	0.000	0.000
TRINITY_DN37334_c3_g1	0.000	0.000	0.000	0.000	0.000	0.000	0.000	0.000	0.000	0.000
TRINITY_DN37334_c4_g1	0.000	0.690	0.000	0.000	0.000	0.000	0.000	1.561	0.370	0.368
TRINITY_DN37334_c5_g1	0.000	0.000	0.000	0.000	0.000	0.000	0.000	0.000	0.000	0.000
TRINITY_DN37334_c7_g1	0.000	0.000	0.634	0.000	0.000	0.688	0.000	0.000	0.233	1.533
TRINITY_DN37334_c8_g1	0.000	0.000	0.000	0.000	0.000	0.000	0.000	0.000	0.000	0.000
TRINITY_DN37334_c9_g1	0.000	0.000	0.000	0.000	3.587	0.000	2.249	0.000	0.000	0.000
TRINITY_DN373350_c0_g1	0.000	0.000	0.000	0.000	0.000	0.000	0.604	0.000	0.000	0.000
TRINITY_DN373351_c0_g1	0.000	1.054	0.000	0.000	0.000	0.000	0.000	0.000	0.000	0.000
TRINITY_DN373352_c0_g1	2.182	0.000	0.000	0.000	0.000	0.000	0.000	0.000	0.000	0.000
TRINITY_DN373356_c0_g1	0.000	0.000	0.000	0.000	0.000	0.000	1.174	0.000	0.000	0.477
TRINITY_DN373358_c0_g2	0.000	0.000	0.000	0.000	0.000	0.000	0.000	0.000	0.000	0.402
TRINITY_DN373358_c0_g3	1.951	0.000	0.000	0.000	0.000	0.000	0.000	0.000	0.971	2.393
TRINITY_DN373358_c0_g4	1.120	0.000	0.000	0.000	0.000	0.000	0.000	0.000	0.552	0.000
TRINITY_DN373358_c0_g5	0.000	0.000	0.000	0.000	0.000	0.000	0.000	0.000	0.000	0.000
TRINITY_DN373358_c1_g1	0.000	0.000	0.000	0.000	0.000	0.000	0.000	0.000	0.000	0.000
TRINITY_DN373358_c3_g1	0.000	1.430	0.000	0.000	0.000	0.000	0.000	0.000	0.000	0.603
TRINITY_DN373359_c0_g1	0.000	0.000	0.000	0.000	0.000	0.000	0.000	0.000	0.000	0.000
TRINITY_DN37335_c0_g1	1.154	0.824	0.000	1.745	0.000	0.000	0.000	1.195	0.570	1.978
TRINITY_DN37335_c1_g1	0.000	0.000	2.753	6.691	0.000	3.769	0.000	0.000	0.000	1.059
TRINITY_DN37335_c2_g1	0.000	0.000	0.000	3.420	3.810	3.380	4.782	0.000	1.168	0.000
TRINITY_DN373360_c0_g1	0.000	0.000	0.000	0.000	0.000	0.000	0.000	0.000	0.000	0.000
TRINITY_DN373360_c1_g1	0.000	0.000	0.000	0.000	0.000	0.000	0.000	0.000	0.000	0.000
TRINITY_DN373361_c0_g1	1.043	0.000	0.000	0.267	0.290	0.000	0.619	0.707	0.000	0.000
TRINITY_DN373364_c0_g1	0.000	0.000	0.000	0.000	0.000	0.000	0.000	0.000	1.228	1.019
TRINITY_DN373365_c0_g1	0.000	0.000	0.000	0.000	0.000	0.000	0.000	0.000	0.000	0.000
TRINITY_DN373366_c0_g1	2.565	0.000	0.000	0.000	0.000	0.000	0.000	0.000	0.000	0.000
TRINITY_DN373366_c2_g1	2.547	0.000	0.000	0.000	0.000	0.000	0.000	0.000	0.000	0.000
TRINITY_DN373368_c0_g1	0.739	1.351	2.326	0.000	0.000	0.000	0.000	1.531	1.693	1.412
TRINITY_DN373368_c1_g2	0.000	0.000	0.000	0.000	0.000	0.000	0.000	0.000	0.000	0.000
TRINITY_DN373368_c2_g1	0.000	0.000	0.000	0.000	0.000	0.000	0.000	0.000	0.000	0.000
TRINITY_DN373368_c4_g1	1.283	0.000	1.185	0.000	0.000	0.000	0.000	0.000	0.846	0.702
TRINITY_DN373369_c1_g1	0.000	0.000	0.000	0.000	0.000	0.000	0.000	0.000	0.471	0.000
TRINITY_DN37336_c0_g1	0.000	0.000	0.000	0.000	0.000	0.000	0.000	0.000	0.573	0.000
TRINITY_DN373371_c0_g1	0.000	0.000	0.000	0.000	1.372	0.000	2.472	1.728	0.000	0.000
TRINITY_DN373371_c2_g1	0.000	1.658	0.000	0.000	0.000	0.000	0.000	0.000	0.848	0.696
TRINITY_DN373371_c3_g1	0.259	0.000	0.347	0.396	0.432	0.000	0.704	0.000	0.130	0.210
TRINITY_DN373372_c0_g1	0.000	0.000	0.000	0.000	0.000	5.096	0.000	0.000	0.867	0.826
TRINITY_DN373373_c0_g1	0.000	0.000	0.000	0.000	0.000	7.836	0.000	0.000	2.162	1.402
TRINITY_DN373373_c0_g2	0.000	0.000	0.000	0.000	0.000	0.000	0.000	0.000	0.000	0.000
TRINITY_DN373375_c0_g2	0.000	0.000	3.609	0.000	0.000	0.000	0.000	0.000	0.000	0.000
TRINITY_DN373375_c0_g3	0.000	0.000	0.000	0.000	0.000	0.000	0.000	0.000	0.000	0.000
TRINITY_DN373375_c0_g4	0.000	0.000	0.000	0.000	0.000	0.000	0.000	0.000	0.000	0.000
TRINITY_DN373376_c0_g1	0.000	0.000	0.000	0.000	0.000	0.000	0.000	0.000	0.000	0.099
TRINITY_DN373377_c0_g1	0.000	0.000	0.000	0.000	0.000	0.000	0.000	0.000	0.000	2.098
TRINITY_DN373378_c0_g1	0.000	0.000	0.000	0.000	0.000	0.000	0.000	0.000	0.000	0.000
TRINITY_DN37337_c0_g1	0.000	0.000	0.000	0.531	0.000	0.000	0.000	0.000	0.000	0.000
TRINITY_DN373380_c0_g1	0.000	0.000	0.000	0.000	0.000	0.000	0.000	0.000	0.000	0.000
TRINITY_DN373380_c3_g1	0.000	0.000	0.000	0.000	0.000	0.000	0.000	0.000	0.000	0.000
TRINITY_DN373382_c1_g1	0.000	0.000	0.000	0.000	0.000	0.000	0.000	0.000	0.721	0.000
TRINITY_DN373382_c2_g1	0.000	0.000	0.000	0.000	0.000	0.000	0.000	0.000	0.000	0.000
TRINITY_DN373382_c2_g2	0.000	0.000	0.000	0.000	0.000	0.000	0.000	0.000	0.000	0.000
TRINITY_DN373382_c3_g1	0.160	0.148	0.322	0.000	0.000	0.000	0.000	0.000	0.106	0.065
TRINITY_DN373382_c5_g1	0.522	1.102	0.000	0.000	0.435	0.000	0.000	0.533	0.000	0.424
TRINITY_DN373382_c6_g1	0.000	0.000	0.000	0.000	0.000	0.000	0.000	0.000	0.000	0.000
TRINITY_DN373383_c0_g1	0.000	0.000	2.918	0.000	0.000	0.000	0.000	0.000	0.000	0.000
TRINITY_DN373383_c1_g1	0.000	0.000	0.000	0.000	0.000	0.000	0.000	0.000	0.000	0.000
TRINITY_DN373383_c1_g2	0.000	0.000	0.000	0.000	0.000	0.000	0.000	0.000	0.000	0.000
TRINITY_DN373383_c2_g1	0.000	0.000	0.000	0.000	0.000	0.000	0.000	0.000	0.000	0.000
TRINITY_DN373383_c3_g1	0.000	0.000	0.000	0.000	0.000	0.000	0.000	0.000	0.000	0.000
TRINITY_DN373383_c4_g1	0.000	0.000	0.000	0.000	0.000	0.000	2.211	0.000	0.000	0.000
TRINITY_DN373384_c0_g1	0.000	0.000	3.084	0.000	0.000	0.000	0.000	0.000	0.000	0.000
TRINITY_DN373385_c0_g1	0.277	0.000	0.000	0.000	0.000	0.000	0.000	0.000	0.000	0.225
TRINITY_DN373385_c1_g1	0.000	0.000	0.000	1.076	1.182	0.000	0.000	0.000	0.000	0.000
TRINITY_DN373385_c2_g1	0.000	0.000	0.000	0.000	0.000	0.000	2.284	0.000	0.000	0.000
TRINITY_DN373386_c0_g1	0.000	0.000	0.000	0.000	0.000	0.000	0.513	0.000	0.531	0.219
TRINITY_DN373387_c1_g1	0.000	0.469	0.000	0.000	0.874	0.774	0.000	0.000	0.261	1.077
TRINITY_DN373388_c0_g1	0.000	0.000	0.000	0.000	0.000	0.000	0.000	0.000	0.000	0.000
TRINITY_DN373389_c0_g1	0.000	0.000	0.000	0.000	0.000	0.000	0.000	0.000	0.000	0.000
TRINITY_DN373389_c1_g1	0.000	0.000	0.000	0.000	0.000	0.000	0.000	0.000	0.000	0.000
TRINITY_DN373389_c2_g1	0.000	0.000	0.000	0.000	0.000	0.000	0.000	0.000	0.208	0.000
TRINITY_DN373389_c3_g1	1.860	0.000	0.000	0.000	0.000	0.000	0.000	0.000	0.000	0.000
TRINITY_DN373389_c4_g1	0.501	0.000	0.676	0.000	0.000	0.000	0.000	0.000	0.744	0.000
TRINITY_DN373389_c5_g1	0.000	0.172	0.000	0.000	0.343	0.000	0.000	0.000	0.000	0.083
TRINITY_DN37338_c0_g1	9.110	0.000	0.000	3.038	8.323	1.502	0.000	0.000	0.000	0.000
TRINITY_DN37338_c1_g1	0.000	1.007	0.000	1.374	0.000	0.000	0.000	0.000	0.302	0.000
TRINITY_DN373390_c0_g1	0.000	1.392	3.084	5.692	1.249	0.000	0.743	1.574	0.372	2.485
TRINITY_DN373390_c1_g1	0.000	0.000	0.000	0.000	0.000	0.000	0.000	0.000	0.000	0.000
TRINITY_DN373393_c0_g2	0.000	0.000	0.000	0.000	0.000	0.000	0.000	0.000	0.000	0.000
TRINITY_DN373393_c0_g3	0.000	0.000	0.000	0.000	0.000	0.000	0.000	0.000	0.576	0.000
TRINITY_DN373393_c1_g1	0.000	0.369	0.000	0.643	0.000	0.000	0.000	0.000	0.000	0.000
TRINITY_DN373393_c2_g1	0.135	0.000	0.000	0.000	0.000	0.000	0.358	0.000	0.274	0.055
TRINITY_DN373395_c1_g1	0.000	0.000	0.000	0.000	0.000	0.000	0.000	0.000	0.000	0.000
TRINITY_DN373396_c0_g1	0.000	0.000	0.000	0.000	0.000	0.000	0.000	0.000	0.000	0.000
TRINITY_DN373398_c0_g2	0.000	0.000	0.000	0.000	0.000	0.000	0.000	0.000	0.000	0.000
TRINITY_DN373398_c1_g1	0.000	0.000	0.000	0.000	0.000	0.000	0.000	0.000	0.907	0.744
TRINITY_DN373398_c1_g2	0.000	1.145	1.632	0.000	0.000	0.000	0.000	0.000	0.000	1.469
TRINITY_DN37339_c0_g1	0.350	0.000	1.100	0.000	0.000	0.000	1.255	0.965	0.000	1.144
TRINITY_DN37339_c0_g2	0.138	0.699	2.265	0.000	0.000	3.175	0.000	0.000	0.000	0.894
TRINITY_DN37339_c1_g1	4.832	6.764	0.000	7.058	2.739	6.799	2.003	5.737	9.556	9.089
TRINITY_DN37339_c1_g3	0.000	0.000	0.000	0.000	0.000	0.000	0.000	0.000	0.000	0.000
TRINITY_DN37339_c1_g4	0.000	0.000	0.000	0.000	0.000	0.000	0.000	0.000	0.000	0.000
TRINITY_DN37339_c3_g1	2.206	1.824	3.251	2.028	0.000	0.000	2.960	0.000	1.726	1.586
TRINITY_DN3733_c0_g2	84.199	96.369	73.217	65.170	55.303	71.080	82.390	58.609	76.212	97.012
TRINITY_DN3733_c1_g1	0.000	0.302	0.000	0.000	0.000	0.000	0.325	0.000	0.000	0.000
TRINITY_DN3733_c2_g1	0.000	0.000	0.000	0.000	0.000	0.000	0.000	0.000	0.000	0.243
TRINITY_DN373400_c0_g1	0.000	0.000	0.000	0.000	0.000	0.000	0.000	0.000	0.000	0.000
TRINITY_DN373402_c0_g1	0.000	0.000	3.376	0.000	1.030	0.000	0.000	0.000	0.000	0.255
TRINITY_DN373403_c0_g1	0.000	0.000	0.000	0.000	0.000	0.000	0.000	0.000	0.874	1.432
TRINITY_DN373406_c0_g1	0.000	0.000	0.000	0.000	0.000	0.000	0.000	0.000	0.139	0.000
TRINITY_DN373406_c1_g1	0.376	0.620	0.000	0.579	0.419	0.182	0.419	0.254	0.000	0.763
TRINITY_DN373406_c1_g2	0.000	0.000	0.000	0.000	0.000	0.000	0.000	0.000	0.000	0.000
TRINITY_DN373406_c1_g3	0.550	0.000	0.743	0.000	0.000	0.000	0.107	0.000	0.000	0.000
TRINITY_DN373406_c2_g1	2.749	0.085	0.760	0.000	0.000	3.951	0.000	0.000	0.752	0.000
TRINITY_DN373407_c0_g1	0.000	0.000	0.000	0.000	0.000	0.000	0.000	0.000	0.000	0.000
TRINITY_DN373407_c0_g2	0.000	0.000	0.000	0.000	0.000	0.000	1.809	0.000	0.000	0.000
TRINITY_DN373407_c10_g1	0.000	0.000	0.000	0.000	0.000	0.000	0.000	0.000	0.000	0.000
TRINITY_DN373407_c11_g1	2.742	0.000	0.000	0.000	0.000	0.000	0.000	0.000	0.000	0.562
TRINITY_DN373407_c1_g1	0.000	0.000	0.000	0.000	0.000	0.000	0.000	0.000	1.070	0.000
TRINITY_DN373407_c3_g1	0.000	0.000	0.000	0.000	0.000	0.000	0.000	0.000	0.000	0.423
TRINITY_DN373407_c3_g2	0.000	1.545	2.178	0.000	0.000	0.000	0.000	0.000	0.000	0.000
TRINITY_DN373407_c6_g1	0.000	0.000	0.000	0.000	0.000	0.000	0.000	0.000	0.000	0.773
TRINITY_DN373407_c7_g1	0.000	0.000	0.000	0.000	0.000	0.000	0.000	0.000	0.000	0.000
TRINITY_DN37340_c0_g1	16.611	15.709	13.773	15.488	19.444	13.157	16.666	10.843	17.896	15.051
TRINITY_DN37340_c1_g2	0.000	0.000	0.000	0.000	0.000	0.000	0.000	0.000	0.000	0.000
TRINITY_DN37340_c2_g1	0.000	0.000	0.000	0.000	0.000	0.000	0.000	0.000	0.000	0.000
TRINITY_DN37340_c3_g1	1.326	1.135	0.445	0.506	0.000	0.967	1.221	2.036	0.993	1.616
TRINITY_DN37340_c4_g1	0.000	0.000	0.000	0.000	0.000	0.000	0.000	0.000	0.000	0.000
TRINITY_DN373410_c0_g1	0.000	0.000	0.000	0.000	0.000	0.000	0.000	0.000	0.398	0.000
TRINITY_DN373410_c1_g1	1.608	0.953	0.724	0.000	0.000	0.000	0.000	0.000	0.000	0.000
TRINITY_DN373410_c2_g1	0.000	0.293	0.000	0.000	0.000	0.000	0.000	0.000	0.000	0.000
TRINITY_DN373413_c0_g1	3.572	2.802	0.000	2.866	0.000	0.000	2.380	0.000	0.000	1.787
TRINITY_DN373414_c0_g1	0.000	0.000	0.000	0.000	0.000	1.563	0.000	0.000	0.000	0.291
TRINITY_DN373414_c2_g1	0.000	0.000	0.000	0.000	0.000	0.000	0.000	0.000	0.000	0.000
TRINITY_DN373414_c8_g1	0.000	2.554	0.000	0.000	0.000	0.000	0.000	5.346	0.000	3.300
TRINITY_DN373416_c0_g1	0.306	0.000	0.000	0.471	0.256	0.000	0.271	0.000	0.232	0.124
TRINITY_DN373416_c2_g1	0.000	0.000	0.000	0.000	0.000	0.000	0.000	0.000	0.000	0.000
TRINITY_DN373417_c0_g1	0.000	0.000	0.000	0.000	0.000	0.000	0.000	0.000	0.068	0.000
TRINITY_DN373417_c0_g2	0.000	0.000	0.000	0.000	0.000	0.000	0.000	0.000	0.000	0.000
TRINITY_DN373419_c0_g1	0.000	0.000	0.760	0.000	0.000	0.000	0.000	0.000	0.000	0.229
TRINITY_DN37341_c0_g1	0.000	0.000	0.000	0.000	0.000	0.000	0.000	0.000	0.000	0.000
TRINITY_DN37341_c0_g2	0.000	0.000	0.000	0.000	0.000	2.757	0.000	0.000	0.000	0.000
TRINITY_DN37341_c3_g1	0.000	0.000	0.000	0.000	0.000	0.000	0.000	0.000	1.823	2.117
TRINITY_DN373420_c0_g1	0.000	0.000	0.000	0.000	0.000	0.000	1.946	0.000	0.000	0.000
TRINITY_DN373420_c0_g2	0.374	0.646	0.000	0.000	0.000	0.000	0.000	0.000	0.186	0.369
TRINITY_DN373420_c0_g3	0.000	0.000	0.000	1.674	0.000	0.000	0.000	0.000	0.000	0.000
TRINITY_DN373422_c0_g1	0.000	0.000	0.000	0.000	0.000	0.000	0.000	0.000	0.000	0.000
TRINITY_DN373425_c0_g1	0.000	0.000	0.000	0.320	0.000	0.000	0.000	0.000	0.142	0.000
TRINITY_DN373425_c1_g1	0.000	0.000	0.000	0.000	0.000	0.000	0.000	0.000	0.000	0.000
TRINITY_DN373426_c0_g1	0.530	0.646	0.715	0.000	1.753	0.000	1.383	0.000	0.524	0.000
TRINITY_DN373427_c1_g1	0.000	0.000	0.000	0.000	0.000	0.000	0.000	0.000	0.000	1.030
TRINITY_DN373428_c0_g1	0.000	0.000	0.000	0.000	0.000	0.000	0.000	0.000	0.000	0.000
TRINITY_DN37342_c0_g1	0.000	0.000	0.000	0.000	0.000	0.000	0.000	0.000	0.000	0.000
TRINITY_DN37342_c5_g1	0.000	0.000	0.000	0.000	0.000	0.000	0.000	0.000	0.000	0.000
TRINITY_DN373430_c0_g1	0.000	1.176	1.382	0.000	0.570	0.500	0.316	0.703	0.171	0.975
TRINITY_DN373431_c0_g1	0.000	0.000	0.000	0.000	0.000	0.000	0.000	0.000	0.000	0.000
TRINITY_DN373431_c1_g1	0.000	0.000	0.000	0.000	0.000	0.000	0.000	0.000	0.000	0.000
TRINITY_DN373432_c0_g1	0.452	0.000	0.000	0.000	0.000	0.000	0.000	0.000	0.222	0.000
TRINITY_DN373433_c0_g1	0.000	0.000	0.000	0.000	0.000	0.000	3.311	0.000	0.000	0.000
TRINITY_DN373433_c1_g1	0.000	0.000	0.000	0.971	0.000	0.000	0.000	0.000	0.000	0.000
TRINITY_DN373435_c0_g1	0.000	0.000	0.000	1.058	0.000	0.000	0.000	0.000	0.000	0.000
TRINITY_DN373435_c1_g1	0.000	0.000	0.000	0.000	0.000	0.000	0.000	0.000	0.000	0.000
TRINITY_DN373436_c0_g1	0.552	0.000	0.000	0.000	1.379	0.803	1.103	0.563	0.415	0.898
TRINITY_DN373436_c0_g2	0.000	0.000	0.000	0.000	0.000	0.000	0.000	0.000	0.000	0.000
TRINITY_DN373436_c2_g1	0.000	0.000	2.894	0.000	0.000	0.000	0.000	0.000	1.056	0.000
TRINITY_DN373437_c1_g2	0.000	0.000	0.000	0.000	0.000	0.000	0.000	0.000	0.000	0.000
TRINITY_DN373437_c2_g1	0.536	0.000	0.000	0.810	0.000	0.000	0.000	0.000	0.000	0.000
TRINITY_DN373437_c3_g1	0.000	0.082	0.000	0.155	0.336	0.146	0.088	0.000	0.204	0.082
TRINITY_DN373438_c0_g1	0.000	0.000	0.000	0.000	0.000	0.000	0.000	0.000	0.000	0.000
TRINITY_DN373439_c0_g1	0.000	0.000	0.000	0.000	0.000	0.000	0.000	0.000	0.000	2.486
TRINITY_DN37343_c0_g1	5.713	6.678	4.232	3.892	5.705	1.907	7.016	0.981	3.223	5.248
TRINITY_DN37343_c0_g2	2.902	5.980	0.919	1.932	3.905	0.681	4.703	0.000	2.100	1.349
TRINITY_DN373440_c0_g1	0.000	0.000	0.000	0.000	0.000	2.979	0.000	0.000	0.000	0.000
TRINITY_DN373440_c1_g1	0.000	0.000	0.000	0.000	0.000	0.000	0.000	0.000	0.853	0.700
TRINITY_DN373440_c3_g1	0.000	0.000	0.000	0.000	0.000	0.000	0.000	0.000	0.000	0.000
TRINITY_DN373441_c0_g1	0.000	0.000	0.000	0.000	0.000	0.000	0.000	0.000	0.000	1.090
TRINITY_DN373442_c0_g1	0.000	0.000	0.000	0.000	0.000	0.000	0.000	0.000	0.000	1.040
TRINITY_DN373442_c0_g2	0.000	0.000	0.000	0.000	0.000	0.000	0.000	0.000	0.000	0.000
TRINITY_DN373442_c0_g4	0.000	0.000	0.000	0.000	0.000	0.000	2.735	0.000	1.363	0.000
TRINITY_DN373443_c0_g1	0.000	0.000	0.000	0.000	0.000	0.000	0.000	0.000	0.000	0.363
TRINITY_DN373443_c1_g1	0.000	0.000	0.000	0.000	0.000	0.000	0.000	0.000	0.000	0.000
TRINITY_DN373444_c0_g1	0.000	1.391	0.000	0.000	0.000	1.150	0.122	0.000	0.000	0.000
TRINITY_DN373444_c0_g2	0.000	0.000	0.741	0.829	1.729	0.000	0.000	0.000	0.000	0.224
TRINITY_DN373445_c0_g1	0.000	1.306	0.000	0.000	0.000	0.000	0.000	0.000	0.000	0.000
TRINITY_DN373446_c0_g1	0.000	6.444	2.283	2.799	4.034	0.000	2.066	0.000	0.830	1.434
TRINITY_DN373447_c1_g1	0.000	0.875	0.000	0.751	0.821	0.726	0.000	1.023	0.491	0.202
TRINITY_DN373448_c0_g1	1.924	0.000	0.000	2.887	0.000	0.000	0.000	0.000	1.893	1.185
TRINITY_DN373448_c0_g2	0.000	2.612	0.000	0.000	0.000	0.000	0.000	0.000	0.000	0.552
TRINITY_DN373448_c0_g4	0.000	0.000	2.447	0.000	0.000	0.000	1.837	0.000	0.894	0.732
TRINITY_DN373448_c1_g1	0.000	0.597	0.000	0.000	0.000	0.000	0.000	0.000	0.325	0.568
TRINITY_DN373448_c4_g1	0.000	0.000	0.000	0.000	0.000	0.000	0.000	0.000	0.000	0.000
TRINITY_DN37344_c0_g1	0.000	0.000	0.000	0.000	0.000	0.000	1.946	0.000	0.000	0.773
TRINITY_DN373450_c1_g1	0.000	0.000	0.000	0.000	0.000	0.000	0.000	0.000	0.000	0.721
TRINITY_DN373451_c0_g1	0.555	0.990	0.000	0.000	0.000	0.000	1.055	0.000	0.409	0.000
TRINITY_DN373451_c1_g1	0.000	0.000	0.000	0.851	0.000	0.826	1.090	0.000	0.419	0.920
TRINITY_DN373452_c0_g1	0.000	0.000	0.000	0.000	0.000	0.000	0.000	0.000	0.000	0.000
TRINITY_DN373452_c1_g1	1.289	0.000	0.000	0.000	0.000	0.000	0.000	0.000	0.318	0.270
TRINITY_DN373452_c1_g2	0.000	0.000	0.000	0.000	0.000	0.000	0.000	0.000	0.000	0.000
TRINITY_DN373453_c0_g1	0.000	0.000	0.000	0.000	0.000	2.391	0.000	0.000	0.000	0.000
TRINITY_DN373453_c1_g1	0.000	0.000	0.000	0.000	0.000	0.000	0.000	0.000	0.000	1.030
TRINITY_DN373455_c1_g1	0.000	0.000	0.000	0.000	0.000	0.000	0.000	0.000	0.000	0.000
TRINITY_DN373456_c0_g1	0.000	0.000	0.000	1.286	0.000	0.000	0.000	0.000	0.000	0.000
TRINITY_DN373457_c0_g1	0.000	0.000	0.000	0.000	0.000	0.000	0.000	0.000	0.000	0.000
TRINITY_DN373457_c0_g3	2.724	5.109	3.719	7.975	0.000	3.916	0.000	5.346	5.136	6.599
TRINITY_DN373457_c1_g1	0.000	0.000	0.000	0.000	0.000	0.000	0.000	0.000	0.000	0.000
TRINITY_DN373458_c2_g1	0.000	1.917	0.000	2.930	0.000	0.000	0.000	0.000	0.000	0.000
TRINITY_DN373459_c1_g1	0.000	0.000	0.000	0.000	0.000	0.000	0.000	0.000	0.000	0.000
TRINITY_DN37345_c0_g1	0.814	0.754	0.000	0.000	0.000	0.000	0.000	0.000	1.168	0.000
TRINITY_DN37345_c0_g2	0.000	0.000	0.000	0.000	0.000	0.000	0.000	1.476	0.000	0.000
TRINITY_DN373462_c0_g1	3.693	0.000	2.526	0.000	0.000	0.000	0.000	0.000	0.000	0.000
TRINITY_DN373463_c0_g1	0.000	0.591	0.000	0.000	0.000	0.000	0.000	0.000	0.000	0.000
TRINITY_DN373463_c0_g2	0.000	0.000	0.000	0.000	0.832	0.000	0.000	0.000	0.497	0.205
TRINITY_DN373463_c0_g3	0.000	3.030	0.000	0.000	0.000	4.584	0.000	0.000	0.000	1.276
TRINITY_DN373464_c1_g1	0.000	0.000	0.000	0.000	0.000	0.000	1.890	0.000	0.320	0.265
TRINITY_DN373466_c0_g1	0.000	0.000	0.000	0.000	0.000	0.000	0.000	0.000	0.000	0.000
TRINITY_DN373468_c0_g1	0.292	0.242	0.000	0.000	0.244	0.000	0.129	0.000	0.074	0.000
TRINITY_DN373468_c1_g1	0.000	0.000	0.000	0.000	2.954	0.000	0.000	0.000	0.000	0.000
TRINITY_DN373468_c2_g1	0.000	0.000	0.000	0.000	0.000	0.000	0.000	0.000	0.000	0.000
TRINITY_DN373468_c2_g2	0.000	0.000	0.000	0.000	1.007	0.895	1.177	0.000	0.300	0.249
TRINITY_DN373468_c3_g1	0.000	0.000	0.000	0.000	0.000	0.000	0.000	0.000	0.000	0.442
TRINITY_DN373468_c4_g1	0.000	0.000	0.000	0.000	0.000	0.000	0.000	0.000	0.634	0.000
TRINITY_DN373468_c5_g1	0.000	0.000	0.000	0.000	0.000	0.285	0.000	0.000	0.000	0.000
TRINITY_DN373468_c6_g1	0.000	0.000	0.000	0.000	0.000	1.333	0.000	0.000	0.000	0.000
TRINITY_DN37346_c0_g1	4.587	12.900	1.439	0.000	3.711	13.044	2.615	4.530	3.782	9.073
TRINITY_DN37346_c1_g2	0.000	0.000	0.000	0.000	0.000	0.000	0.000	0.000	0.000	0.000
TRINITY_DN37346_c1_g3	0.452	0.781	0.540	0.094	0.217	0.561	0.351	0.467	0.382	1.008
TRINITY_DN37346_c2_g1	0.390	0.000	0.000	0.598	0.650	0.283	0.241	0.000	0.000	0.870
TRINITY_DN37346_c6_g1	0.000	0.000	0.000	0.000	0.000	0.000	0.000	0.000	0.000	0.000
TRINITY_DN373470_c1_g5	0.000	0.000	0.000	0.000	0.000	0.000	0.000	0.000	0.000	0.000
TRINITY_DN373470_c4_g1	0.000	0.000	0.000	0.000	0.000	0.000	0.000	0.000	0.000	0.000
TRINITY_DN373471_c0_g1	0.000	0.000	0.000	0.000	0.000	0.000	0.000	0.000	0.000	0.000
TRINITY_DN373472_c0_g1	0.000	0.000	0.000	0.000	0.000	0.000	0.000	0.000	0.000	0.000
TRINITY_DN373473_c0_g1	0.000	1.554	0.000	0.000	0.000	0.000	0.000	0.000	0.475	0.344
TRINITY_DN373473_c1_g1	0.726	0.662	0.000	1.088	0.000	0.000	2.832	0.000	0.000	0.297
TRINITY_DN373473_c3_g1	0.000	0.000	0.000	0.000	0.000	0.000	0.000	0.000	0.000	0.909
TRINITY_DN373474_c0_g1	0.000	0.000	0.000	0.000	0.000	0.000	0.000	0.000	1.270	1.030
TRINITY_DN373475_c0_g1	0.000	0.000	0.000	0.000	0.000	0.000	0.000	0.000	0.000	0.000
TRINITY_DN373475_c0_g2	0.189	0.157	0.505	0.000	0.315	0.000	0.168	0.000	0.285	0.383
TRINITY_DN373475_c1_g1	0.000	0.000	0.000	0.000	0.000	0.000	0.000	0.000	0.000	0.000
TRINITY_DN373475_c2_g1	0.000	0.000	0.000	0.000	0.000	0.000	0.000	0.000	0.000	0.000
TRINITY_DN373475_c2_g2	0.552	0.492	2.983	1.668	0.000	1.619	0.528	2.282	0.817	1.582
TRINITY_DN373477_c0_g1	0.371	0.000	0.000	0.000	0.615	0.000	0.344	0.000	0.369	1.066
TRINITY_DN373477_c1_g1	0.918	0.261	0.411	0.467	0.509	0.446	0.280	0.000	0.306	0.373
TRINITY_DN373477_c2_g1	0.000	0.000	0.000	0.000	0.000	0.000	0.000	0.000	0.000	0.000
TRINITY_DN373479_c0_g1	0.000	0.000	0.000	3.800	0.000	0.000	0.000	0.000	0.000	0.000
TRINITY_DN373481_c0_g1	0.000	0.000	0.000	0.000	2.977	2.658	0.000	0.000	0.000	0.000
TRINITY_DN373483_c0_g1	0.000	0.000	0.000	3.449	0.000	0.000	0.000	2.383	0.000	0.207
TRINITY_DN373484_c0_g1	1.440	0.000	0.000	0.000	0.000	0.000	0.702	1.491	0.000	1.179
TRINITY_DN373485_c0_g1	1.253	0.000	0.000	0.000	2.060	0.000	0.000	0.000	0.000	0.000
TRINITY_DN373486_c2_g1	0.000	0.000	0.000	0.000	0.000	2.337	0.000	0.000	0.000	0.000
TRINITY_DN373486_c3_g1	0.000	0.000	0.000	0.000	0.000	0.000	0.000	0.000	0.000	0.000
TRINITY_DN373486_c6_g1	0.000	0.000	0.000	0.000	0.000	0.000	0.000	0.000	0.000	1.020
TRINITY_DN373488_c0_g1	0.000	0.000	0.000	0.000	0.000	0.000	0.000	0.000	0.000	0.000
TRINITY_DN37348_c0_g1	0.000	0.000	0.000	0.000	2.332	0.000	0.000	0.000	0.000	0.000
TRINITY_DN37348_c0_g2	0.000	0.000	0.000	0.000	0.000	0.000	0.000	0.000	0.000	0.000
TRINITY_DN37348_c1_g1	0.000	0.000	0.000	0.000	0.000	0.000	0.000	0.000	1.056	0.864
TRINITY_DN37348_c2_g4	0.000	0.000	0.000	0.000	0.000	0.000	0.000	0.000	0.000	0.716
TRINITY_DN37348_c2_g5	0.000	4.165	0.000	0.000	2.999	0.000	4.422	8.607	3.226	1.805
TRINITY_DN37348_c2_g7	0.000	0.000	0.000	0.000	0.000	0.000	3.673	0.000	0.894	0.000
TRINITY_DN37348_c5_g1	0.000	0.000	0.000	0.000	0.000	0.000	0.000	1.531	0.363	0.605
TRINITY_DN37348_c6_g1	0.000	0.000	0.000	0.000	0.000	0.000	0.000	3.291	0.000	0.000
TRINITY_DN373490_c0_g1	0.000	6.539	0.000	0.000	0.000	0.000	0.000	0.000	0.000	0.000
TRINITY_DN373491_c0_g1	0.652	0.000	1.765	0.000	0.000	0.000	0.000	0.000	0.000	0.000
TRINITY_DN373492_c0_g1	0.000	0.000	6.231	0.000	0.000	2.235	0.000	0.000	0.000	0.000
TRINITY_DN373493_c0_g1	0.000	0.000	0.000	0.000	0.000	0.000	0.000	0.000	0.000	0.000
TRINITY_DN373494_c0_g1	0.000	0.000	0.000	0.000	0.000	0.000	0.000	0.000	0.000	0.000
TRINITY_DN373495_c0_g1	0.000	0.000	0.000	0.000	0.000	0.000	0.000	0.000	0.323	0.000
TRINITY_DN373495_c10_g1	0.000	1.948	0.000	0.000	0.000	0.000	0.000	0.000	0.000	0.000
TRINITY_DN373495_c3_g1	0.000	0.000	0.000	0.000	0.000	0.000	0.000	0.000	0.000	0.000
TRINITY_DN373495_c5_g1	0.000	0.000	1.828	0.000	0.000	0.000	0.000	0.000	0.000	0.000
TRINITY_DN373495_c7_g1	0.000	0.610	0.648	0.370	0.000	0.000	0.655	0.000	0.851	0.491
TRINITY_DN373496_c1_g1	0.000	0.000	0.000	0.000	0.000	0.000	2.521	0.000	0.000	0.000
TRINITY_DN373496_c1_g2	0.000	0.000	0.000	0.000	0.000	0.000	0.000	0.000	0.000	0.000
TRINITY_DN373496_c1_g3	0.861	0.000	0.000	0.000	0.000	0.000	0.000	0.000	0.000	1.062
TRINITY_DN373496_c2_g2	0.000	0.000	0.000	0.000	0.000	0.000	0.000	0.000	0.000	0.000
TRINITY_DN373496_c3_g2	1.766	0.000	0.000	0.000	0.000	0.000	0.000	0.000	0.000	0.721
TRINITY_DN373496_c4_g1	0.491	0.000	0.000	0.000	0.000	0.000	0.000	0.000	0.243	0.000
TRINITY_DN373496_c5_g1	0.000	0.000	0.000	0.000	0.000	0.000	1.870	0.000	0.000	0.000
TRINITY_DN373496_c7_g1	2.410	0.000	0.000	0.000	0.000	3.480	0.000	0.000	2.407	0.975
TRINITY_DN373497_c0_g2	0.000	0.000	0.000	0.000	0.000	0.000	0.000	0.000	0.000	0.000
TRINITY_DN373497_c1_g1	1.219	0.254	0.000	0.456	0.000	0.435	0.000	0.000	0.904	0.121
TRINITY_DN373497_c3_g1	0.000	0.000	0.000	0.000	0.000	0.000	0.000	0.000	0.000	1.573
TRINITY_DN373499_c0_g1	0.000	0.000	0.000	0.000	0.000	0.000	0.000	0.000	0.000	0.000
TRINITY_DN37349_c0_g1	0.936	1.403	0.000	1.761	3.467	1.391	0.000	0.000	1.783	2.198
TRINITY_DN37349_c0_g2	0.000	0.000	0.000	0.000	0.000	0.000	0.000	0.000	0.000	0.000
TRINITY_DN37349_c1_g1	0.000	0.000	0.000	0.000	0.000	0.000	0.000	0.000	0.000	0.000
TRINITY_DN37349_c2_g1	0.000	0.000	0.000	0.000	0.000	0.718	0.000	0.000	0.000	0.000
TRINITY_DN37349_c3_g1	1.415	1.916	0.000	0.000	1.157	0.000	1.366	0.000	0.000	0.287
TRINITY_DN37349_c4_g1	0.000	0.000	0.000	0.000	0.000	0.000	0.000	0.000	0.000	0.000
TRINITY_DN37349_c5_g1	0.000	0.000	0.000	0.000	0.000	0.000	0.000	0.000	0.000	0.000
TRINITY_DN37349_c7_g1	0.000	0.000	0.000	0.000	0.000	0.000	0.000	0.000	0.000	0.000
TRINITY_DN3734_c0_g1	2.630	1.274	0.754	0.845	0.480	2.202	1.510	1.148	1.739	1.422
TRINITY_DN3734_c1_g1	0.000	0.000	0.000	0.000	1.782	0.000	0.000	2.247	1.070	0.445
TRINITY_DN3734_c2_g1	1.290	1.069	0.000	2.035	0.000	0.000	1.311	0.000	1.405	4.954
TRINITY_DN373500_c0_g1	0.000	0.000	0.000	0.000	0.000	0.000	0.000	0.000	0.000	0.000
TRINITY_DN373500_c0_g3	0.000	1.237	1.449	0.000	0.597	3.987	1.997	1.474	0.358	0.146
TRINITY_DN373500_c2_g1	2.798	1.272	0.000	2.100	2.306	0.000	5.448	2.896	5.472	4.863
TRINITY_DN373500_c3_g1	2.943	1.557	0.761	1.902	1.429	2.065	1.745	1.347	2.170	2.466
TRINITY_DN373500_c4_g1	0.000	0.000	0.000	0.000	0.000	0.000	0.000	0.000	0.000	0.000
TRINITY_DN373500_c5_g1	0.588	0.528	0.000	0.000	0.973	0.000	0.000	0.000	0.290	0.721
TRINITY_DN373501_c0_g1	0.000	0.000	0.000	0.000	0.000	0.000	0.000	0.000	0.000	0.000
TRINITY_DN373501_c1_g2	0.000	0.000	0.000	0.000	0.000	0.000	0.000	0.000	0.000	0.000
TRINITY_DN373502_c0_g1	1.305	1.264	0.000	0.000	0.000	0.000	0.000	0.000	0.000	0.000
TRINITY_DN373502_c1_g1	0.000	0.000	0.000	0.000	0.000	0.000	0.000	0.000	0.000	0.000
TRINITY_DN373503_c0_g2	0.533	0.000	0.000	0.000	0.000	0.000	0.000	0.000	0.000	0.000
TRINITY_DN373504_c0_g1	0.000	0.000	0.000	0.000	0.000	1.290	0.000	0.000	0.000	0.861
TRINITY_DN373506_c0_g1	0.000	0.000	0.000	0.000	0.000	0.000	0.000	0.000	0.000	0.498
TRINITY_DN373506_c1_g1	0.000	0.000	1.093	0.000	0.000	0.000	0.000	0.000	0.000	0.724
TRINITY_DN373507_c0_g1	0.278	0.470	0.744	0.424	0.462	0.000	0.000	0.000	0.139	0.113
TRINITY_DN373508_c0_g1	0.160	0.133	0.215	0.247	0.000	0.699	0.427	0.000	0.324	0.261
TRINITY_DN37350_c0_g1	0.000	0.000	0.000	0.000	0.000	0.000	0.000	0.000	0.000	0.000
TRINITY_DN373510_c0_g1	0.000	0.000	0.000	0.000	0.000	0.000	1.187	0.000	0.000	0.000
TRINITY_DN373510_c2_g1	0.000	0.000	0.000	0.000	0.000	0.000	0.000	0.000	1.038	0.000
TRINITY_DN373511_c0_g1	0.000	0.000	0.000	0.000	0.000	0.000	0.000	0.000	0.000	0.000
TRINITY_DN373512_c0_g1	0.000	0.000	0.000	0.000	0.000	0.000	0.000	0.000	0.000	0.000
TRINITY_DN373512_c0_g2	0.000	0.000	0.000	0.000	0.000	0.000	0.000	0.000	0.000	0.000
TRINITY_DN373512_c0_g5	0.000	0.000	0.000	0.000	0.000	0.000	0.000	0.000	0.000	0.000
TRINITY_DN373512_c0_g6	0.000	0.000	0.000	0.000	0.000	0.000	0.000	0.000	0.000	0.000
TRINITY_DN373512_c0_g7	0.000	0.000	0.000	0.000	0.000	0.000	1.766	0.000	0.000	0.000
TRINITY_DN373512_c0_g9	0.000	0.541	0.815	0.000	0.000	0.000	0.581	2.492	0.297	0.000
TRINITY_DN373512_c3_g1	0.000	0.000	0.000	0.000	7.748	0.000	0.000	0.000	0.000	0.000
TRINITY_DN373513_c0_g1	0.000	0.000	0.369	0.000	0.000	0.401	0.000	0.000	0.000	0.000
TRINITY_DN373515_c2_g1	0.000	0.000	0.000	0.000	0.000	0.000	0.000	1.184	0.000	0.234
TRINITY_DN373516_c0_g1	0.000	0.000	0.000	0.000	0.000	0.000	0.000	0.000	0.000	0.000
TRINITY_DN373516_c1_g1	0.000	0.000	0.000	0.000	0.000	0.000	0.000	0.000	0.000	0.000
TRINITY_DN373518_c1_g1	0.000	0.000	0.000	0.000	0.000	0.000	0.000	0.000	0.000	0.000
TRINITY_DN373519_c0_g1	0.885	0.000	0.000	0.000	0.000	0.000	0.000	1.844	0.000	0.619
TRINITY_DN373519_c1_g1	0.000	0.000	0.000	0.000	0.000	0.000	0.000	0.000	0.000	3.047
TRINITY_DN373519_c2_g1	0.000	0.000	0.000	0.000	0.000	0.000	0.000	0.000	0.000	0.000
TRINITY_DN373519_c4_g1	0.000	0.000	0.000	0.000	0.000	0.000	0.000	0.000	0.000	0.000
TRINITY_DN37351_c0_g1	0.000	0.000	0.000	0.000	0.000	0.000	0.000	0.000	1.033	0.859
TRINITY_DN37351_c0_g3	2.535	1.716	0.000	0.955	0.000	0.000	0.615	0.000	0.937	0.595
TRINITY_DN37351_c0_g4	0.000	0.000	0.000	0.000	0.000	0.000	0.000	0.000	0.000	0.000
TRINITY_DN37351_c1_g1	2.506	0.000	0.000	0.000	0.000	0.000	1.423	0.000	0.000	0.573
TRINITY_DN37351_c1_g2	0.000	0.000	0.000	0.000	0.000	0.000	0.000	0.000	0.000	0.000
TRINITY_DN37351_c4_g1	0.000	0.000	0.000	0.000	0.000	0.000	0.000	0.000	0.000	0.000
TRINITY_DN37351_c5_g1	0.000	0.227	0.000	0.411	0.448	0.000	0.244	1.098	0.404	0.327
TRINITY_DN37351_c7_g1	0.000	0.000	0.000	0.000	0.000	0.000	0.000	0.000	0.000	0.000
TRINITY_DN373520_c0_g1	0.000	0.000	0.000	0.000	1.212	0.000	0.000	0.000	0.000	0.000
TRINITY_DN373523_c0_g1	0.000	0.000	0.000	0.000	0.000	0.000	0.000	0.000	0.000	0.772
TRINITY_DN373523_c1_g1	0.000	0.000	0.000	0.000	0.000	0.532	0.000	0.000	0.000	0.741
TRINITY_DN373524_c0_g1	0.000	0.000	0.000	0.000	0.000	0.000	0.000	0.000	0.000	0.000
TRINITY_DN373524_c10_g1	0.000	0.000	0.000	0.000	2.420	0.000	0.000	3.014	0.000	0.607
TRINITY_DN373524_c12_g1	0.000	0.000	0.000	0.000	0.000	0.000	0.000	0.000	0.736	0.000
TRINITY_DN373524_c14_g1	0.000	0.000	0.000	0.000	0.000	0.000	0.000	0.000	0.000	0.000
TRINITY_DN373524_c1_g1	0.000	0.000	0.000	0.000	0.000	0.000	0.000	0.000	0.000	0.000
TRINITY_DN373524_c2_g2	0.000	0.000	0.000	0.000	0.000	0.000	0.000	0.000	0.000	0.000
TRINITY_DN373524_c3_g1	0.000	0.000	0.000	0.000	0.000	0.000	0.000	0.000	0.000	0.000
TRINITY_DN373524_c4_g1	0.000	0.000	0.000	0.000	0.000	0.000	0.000	0.000	0.000	0.000
TRINITY_DN373524_c5_g1	0.000	0.000	0.000	3.823	0.000	0.000	0.000	0.000	0.000	0.000
TRINITY_DN373524_c9_g1	0.000	0.000	9.771	0.000	0.000	0.000	0.000	0.000	0.000	0.000
TRINITY_DN373526_c0_g1	0.000	1.560	0.000	1.374	0.000	0.168	0.000	0.000	0.000	0.376
TRINITY_DN373527_c0_g1	0.000	0.000	0.000	1.281	0.000	0.000	0.000	0.000	0.000	0.702
TRINITY_DN373528_c0_g1	0.998	0.000	0.000	0.000	0.000	0.000	0.000	0.000	0.000	1.174
TRINITY_DN373529_c0_g1	0.000	0.605	0.000	0.000	0.000	0.000	0.000	0.000	0.328	1.092
TRINITY_DN373529_c1_g1	0.000	0.000	0.000	0.000	0.000	0.000	0.000	0.000	0.000	0.000
TRINITY_DN37352_c0_g1	0.000	5.711	0.000	0.000	0.000	0.000	2.025	0.000	0.000	1.608
TRINITY_DN373530_c0_g1	0.000	0.000	0.000	0.000	0.000	0.000	0.000	0.000	0.000	0.000
TRINITY_DN373530_c1_g1	0.000	0.000	0.000	0.000	0.000	0.000	0.000	0.000	0.000	0.000
TRINITY_DN373530_c4_g1	0.000	0.000	0.000	0.000	0.000	0.000	0.000	0.000	0.000	0.000
TRINITY_DN373533_c0_g1	0.277	0.234	0.000	0.000	0.000	0.000	0.000	0.000	0.000	0.000
TRINITY_DN373533_c1_g1	0.000	0.000	0.000	0.000	0.000	0.000	0.000	0.000	0.000	0.000
TRINITY_DN373537_c1_g1	0.000	0.000	0.000	0.000	0.000	0.000	0.000	0.000	0.000	0.490
TRINITY_DN373537_c2_g1	0.000	0.000	0.000	0.000	0.000	0.000	0.000	0.000	0.000	0.000
TRINITY_DN373538_c0_g1	0.000	0.000	0.000	0.000	0.000	0.000	0.000	0.000	0.000	0.000
TRINITY_DN37353_c0_g1	0.000	0.000	0.000	5.148	0.000	0.000	0.000	0.000	0.000	0.711
TRINITY_DN373540_c0_g1	1.364	0.291	1.830	0.834	1.364	0.397	0.496	0.557	0.137	0.443
TRINITY_DN373540_c1_g2	0.000	0.000	0.000	0.000	0.000	0.000	0.000	0.000	0.000	0.000
TRINITY_DN373540_c2_g1	0.000	0.000	0.000	0.000	0.000	0.000	0.000	0.000	0.000	0.000
TRINITY_DN373540_c3_g1	0.000	0.000	0.000	0.000	0.000	0.000	0.000	0.000	0.000	0.000
TRINITY_DN373540_c5_g1	0.000	0.000	0.000	0.000	0.000	0.000	0.000	0.000	0.000	0.000
TRINITY_DN373543_c0_g1	0.000	0.000	0.000	0.000	0.000	0.000	0.000	0.000	0.000	0.850
TRINITY_DN373544_c0_g2	0.000	0.000	0.000	0.000	0.000	0.000	1.347	0.000	0.000	0.849
TRINITY_DN373544_c0_g3	1.828	0.662	0.000	0.000	0.000	0.000	0.000	0.000	0.000	0.000
TRINITY_DN373544_c0_g4	0.000	0.000	0.000	0.000	3.246	0.000	0.000	0.000	0.000	0.000
TRINITY_DN373544_c1_g1	2.481	0.000	0.000	0.000	0.000	0.000	0.000	0.000	0.000	0.000
TRINITY_DN373544_c7_g1	0.000	2.603	0.000	0.000	0.000	0.000	0.000	5.444	0.000	1.121
TRINITY_DN373545_c0_g1	0.000	0.238	0.000	0.000	0.241	0.005	0.516	0.585	0.000	0.000
TRINITY_DN373546_c0_g1	0.000	0.000	0.000	0.000	0.000	0.000	0.000	0.000	0.000	0.000
TRINITY_DN373547_c0_g1	0.000	0.000	0.000	0.000	0.000	0.000	0.000	0.000	0.000	0.000
TRINITY_DN37354_c0_g1	0.000	1.233	2.466	0.000	0.000	0.000	0.000	0.000	0.000	0.829
TRINITY_DN37354_c0_g2	0.000	0.000	0.000	0.000	0.000	0.000	0.000	0.000	0.000	0.000
TRINITY_DN373550_c0_g1	0.565	0.463	0.378	0.581	4.219	0.000	0.577	0.763	0.526	0.382
TRINITY_DN373551_c1_g1	0.000	0.000	0.000	0.000	0.000	0.000	0.000	0.000	0.000	0.000
TRINITY_DN373551_c2_g1	0.000	0.000	0.000	0.000	0.000	0.000	0.000	0.000	0.000	0.000
TRINITY_DN373551_c3_g1	0.392	0.000	0.000	0.000	0.000	0.000	0.000	0.000	0.000	0.160
TRINITY_DN373552_c0_g1	0.000	0.000	0.000	0.000	0.000	10.249	0.000	0.000	0.000	0.000
TRINITY_DN373553_c0_g1	0.000	0.000	0.000	0.000	0.000	0.000	0.000	0.000	0.000	0.000
TRINITY_DN373554_c0_g1	2.203	0.000	0.000	0.000	0.000	0.000	0.000	0.000	0.478	0.000
TRINITY_DN373554_c0_g2	0.000	0.000	0.000	0.000	0.000	0.501	0.000	0.000	0.171	0.140
TRINITY_DN373554_c0_g3	0.647	0.000	0.000	0.000	0.000	0.000	0.000	0.000	0.000	0.793
TRINITY_DN373554_c10_g1	0.000	0.000	0.000	0.000	0.000	0.000	0.000	0.000	1.225	0.000
TRINITY_DN373554_c1_g1	0.000	0.000	0.000	0.000	0.000	0.000	0.000	0.000	0.000	0.000
TRINITY_DN373554_c2_g1	0.000	1.094	1.563	1.708	3.752	0.000	0.000	0.000	0.000	0.938
TRINITY_DN373554_c3_g1	0.000	0.000	0.000	0.000	0.000	0.000	2.455	0.000	0.000	0.000
TRINITY_DN373554_c4_g1	0.000	0.000	0.000	0.000	0.000	0.000	0.000	0.000	0.000	1.672
TRINITY_DN373554_c6_g1	0.000	0.000	0.000	0.000	0.000	0.000	0.000	0.000	0.000	0.503
TRINITY_DN373554_c7_g1	1.727	0.000	0.000	0.000	0.000	0.000	0.000	0.000	0.000	0.000
TRINITY_DN373554_c8_g1	0.000	0.000	0.000	0.000	4.076	0.000	1.260	0.000	0.000	0.000
TRINITY_DN373557_c0_g1	0.000	0.000	0.000	0.000	0.000	0.000	0.000	0.000	0.000	0.525
TRINITY_DN373557_c1_g1	0.000	0.000	0.000	0.000	3.193	0.000	0.000	0.000	0.000	0.000
TRINITY_DN373557_c2_g1	0.000	0.000	0.000	0.000	0.000	0.000	0.000	0.000	0.000	0.000
TRINITY_DN373558_c0_g1	0.401	0.347	0.539	0.000	0.000	0.000	0.000	0.824	0.000	0.163
TRINITY_DN373558_c1_g1	0.000	0.000	0.000	0.000	0.000	0.000	0.000	0.000	0.000	0.000
TRINITY_DN373558_c2_g1	0.000	0.000	0.000	0.000	0.000	0.000	4.999	0.000	0.000	0.000
TRINITY_DN37355_c0_g1	0.000	0.000	0.000	0.000	0.000	0.000	0.000	0.000	0.000	0.000
TRINITY_DN37355_c0_g2	0.000	0.000	0.000	0.000	0.000	1.713	0.000	0.000	0.717	0.000
TRINITY_DN37355_c0_g4	0.000	0.000	0.000	0.000	0.000	0.000	0.000	0.000	0.000	0.000
TRINITY_DN37355_c0_g5	0.000	0.000	0.000	0.000	0.000	0.000	0.476	0.000	0.000	0.000
TRINITY_DN373560_c0_g1	0.000	0.000	0.000	0.000	0.000	0.000	0.000	0.000	0.000	0.000
TRINITY_DN373561_c0_g1	0.000	0.000	0.000	0.000	0.000	0.000	0.000	0.000	0.000	0.773
TRINITY_DN373562_c0_g1	0.000	0.000	0.000	0.000	0.000	0.000	0.000	0.000	0.000	0.000
TRINITY_DN373563_c0_g1	0.000	0.000	0.000	0.827	0.000	0.000	0.523	0.000	0.000	0.000
TRINITY_DN373564_c0_g1	0.000	0.000	0.000	0.000	0.000	0.000	0.000	0.000	0.000	0.000
TRINITY_DN373565_c0_g1	0.000	0.837	0.000	0.000	0.000	0.000	0.000	0.000	0.000	1.500
TRINITY_DN373566_c0_g1	1.398	0.000	0.000	0.000	0.000	0.000	0.000	0.000	0.000	0.000
TRINITY_DN373566_c0_g2	0.000	1.534	2.163	0.000	0.000	0.000	3.224	0.000	0.000	0.647
TRINITY_DN373566_c1_g1	0.000	0.000	0.000	0.000	0.000	0.000	0.000	0.000	0.000	0.000
TRINITY_DN373566_c2_g1	0.000	0.000	0.000	1.276	0.000	0.000	0.000	0.000	0.000	0.000
TRINITY_DN373569_c0_g2	0.000	0.000	0.000	0.000	0.000	0.000	0.000	0.000	0.000	0.000
TRINITY_DN373569_c0_g3	0.000	0.000	0.000	0.000	0.000	0.000	0.000	0.000	0.000	0.000
TRINITY_DN373569_c1_g2	0.443	0.000	0.000	0.000	0.000	0.000	0.000	0.000	0.000	0.541
TRINITY_DN373569_c1_g4	0.000	0.000	0.000	0.000	0.000	0.000	0.000	0.000	0.000	0.000
TRINITY_DN373569_c2_g1	0.000	0.000	0.000	0.000	0.000	0.000	3.364	0.000	0.000	0.000
TRINITY_DN373569_c3_g1	0.500	0.882	1.348	0.000	0.000	0.000	0.000	0.000	0.000	0.611
TRINITY_DN37356_c0_g1	0.000	0.000	0.000	0.000	0.000	0.000	0.000	0.000	0.000	0.000
TRINITY_DN37356_c0_g2	0.843	0.000	0.000	0.000	0.000	0.000	0.282	0.867	0.000	0.468
TRINITY_DN373570_c0_g1	0.000	0.000	0.000	0.000	0.000	0.598	0.000	0.000	0.610	0.333
TRINITY_DN373572_c0_g1	0.000	0.000	0.000	0.000	0.000	0.000	0.000	0.000	0.000	0.000
TRINITY_DN373574_c0_g1	1.275	0.000	0.000	0.000	0.000	0.000	0.000	0.000	0.000	0.000
TRINITY_DN373577_c0_g1	0.550	0.000	0.000	0.000	0.000	0.808	0.000	0.000	0.543	0.000
TRINITY_DN373578_c0_g1	0.000	0.000	0.000	0.000	0.000	0.000	1.717	0.000	0.000	0.000
TRINITY_DN373579_c0_g1	0.000	0.000	0.000	0.000	0.000	0.000	0.000	0.000	0.000	0.000
TRINITY_DN37357_c0_g1	0.000	0.000	0.000	0.000	0.000	0.000	0.000	0.000	0.000	0.569
TRINITY_DN37357_c1_g1	0.000	0.000	0.000	0.000	0.000	0.000	0.000	0.000	0.000	4.381
TRINITY_DN373580_c0_g1	0.000	0.000	0.000	0.000	0.000	0.000	0.000	0.000	0.000	0.000
TRINITY_DN373580_c0_g2	0.000	0.000	0.000	0.000	0.000	0.000	0.000	0.000	0.000	1.153
TRINITY_DN373583_c0_g1	0.000	0.000	0.000	0.000	0.000	0.000	0.707	0.000	0.000	0.000
TRINITY_DN373583_c2_g1	0.000	0.000	0.000	0.000	0.000	0.000	0.000	2.177	0.000	0.000
TRINITY_DN373584_c0_g1	0.179	0.000	0.000	0.000	0.298	0.000	0.000	0.000	0.000	0.145
TRINITY_DN373585_c0_g1	0.000	0.000	0.000	0.000	0.000	0.000	0.000	0.000	0.000	0.000
TRINITY_DN373585_c0_g2	0.000	0.000	0.000	0.000	0.000	0.000	0.000	0.000	0.000	0.000
TRINITY_DN373587_c0_g1	0.000	0.000	0.000	0.000	0.000	0.000	0.000	0.000	0.000	0.000
TRINITY_DN373588_c0_g1	0.000	0.000	0.000	0.000	0.000	0.000	0.000	0.000	0.000	0.000
TRINITY_DN373589_c0_g1	0.000	0.000	0.000	0.000	0.000	3.026	0.000	0.000	1.038	1.701
TRINITY_DN373591_c0_g2	0.000	0.000	0.000	0.000	0.000	0.000	0.000	0.000	0.000	1.000
TRINITY_DN373591_c0_g3	0.000	0.388	2.392	0.000	1.472	0.000	0.000	0.000	0.000	0.181
TRINITY_DN373591_c6_g1	0.000	0.000	0.000	0.000	0.000	0.000	0.000	0.000	0.000	0.000
TRINITY_DN373591_c7_g1	0.000	0.000	0.000	0.000	0.000	0.000	0.000	2.325	0.000	0.923
TRINITY_DN373592_c0_g1	0.000	0.000	0.000	0.000	0.000	0.000	0.000	0.000	0.000	0.000
TRINITY_DN373592_c2_g1	0.000	0.000	0.000	0.000	0.000	0.000	0.000	0.000	0.000	0.000
TRINITY_DN373593_c0_g1	0.000	0.000	0.000	0.000	0.000	0.000	0.000	0.000	0.000	0.000
TRINITY_DN373593_c1_g1	0.000	0.000	0.000	0.000	0.000	0.000	0.000	0.000	0.000	0.000
TRINITY_DN373594_c0_g1	1.120	0.513	0.000	0.574	0.832	0.361	0.438	1.010	1.135	0.303
TRINITY_DN373597_c0_g1	0.000	0.000	0.000	0.000	0.000	0.000	0.000	0.000	0.000	0.000
TRINITY_DN373597_c1_g1	0.000	0.000	0.441	0.000	0.000	0.000	0.302	0.000	0.000	0.000
TRINITY_DN373598_c0_g2	0.000	0.000	0.000	0.000	0.000	0.000	0.000	0.000	1.393	0.000
TRINITY_DN373598_c0_g3	0.000	0.000	0.000	0.000	1.390	0.000	0.000	0.000	0.000	0.000
TRINITY_DN373598_c0_g4	0.000	0.000	0.000	0.000	0.000	0.000	0.000	0.000	0.000	0.000
TRINITY_DN373598_c1_g1	0.000	0.000	0.000	0.000	0.000	0.000	0.000	0.000	0.000	0.000
TRINITY_DN373598_c1_g2	0.000	2.476	0.000	0.000	0.000	0.000	0.000	0.000	0.000	0.527
TRINITY_DN373598_c4_g1	0.000	0.000	0.000	0.000	0.000	0.000	0.000	0.000	0.000	0.000
TRINITY_DN37359_c0_g1	0.000	0.000	0.000	0.000	0.000	0.000	1.342	0.000	0.000	0.000
TRINITY_DN37359_c0_g3	0.000	0.000	0.000	0.000	1.918	0.000	0.000	0.000	0.000	0.000
TRINITY_DN37359_c1_g1	0.000	0.000	0.000	0.000	0.000	0.000	0.000	0.000	0.000	0.000
TRINITY_DN37359_c1_g2	0.000	0.000	1.278	2.155	0.000	0.694	0.000	0.000	0.470	0.579
TRINITY_DN37359_c2_g1	0.000	0.000	0.000	7.996	0.000	0.000	0.000	0.000	0.000	0.000
TRINITY_DN37359_c3_g1	0.567	0.000	0.000	1.890	0.000	0.000	2.921	0.000	0.000	0.521
TRINITY_DN3735_c0_g1	0.000	0.000	0.000	0.000	0.000	0.000	0.000	0.000	5.423	1.773
TRINITY_DN3735_c14_g1	0.000	0.000	0.588	1.325	0.000	0.000	0.000	0.000	0.433	0.711
TRINITY_DN3735_c15_g1	0.000	0.000	0.000	0.000	0.000	0.000	0.000	0.000	0.000	0.000
TRINITY_DN3735_c16_g1	0.000	4.867	0.000	0.000	0.000	0.000	0.000	0.000	0.830	0.681
TRINITY_DN3735_c1_g1	2.975	4.719	4.177	4.329	5.370	3.501	3.795	4.023	3.743	3.936
TRINITY_DN3735_c2_g1	0.817	0.000	1.096	0.833	0.454	0.397	1.238	0.556	1.639	1.881
TRINITY_DN3735_c2_g2	0.000	0.000	0.000	0.000	0.000	0.000	0.000	0.000	0.824	0.000
TRINITY_DN3735_c3_g1	0.000	0.000	0.000	0.000	0.000	0.000	0.000	0.000	0.000	0.000
TRINITY_DN3735_c4_g1	0.000	0.000	0.000	0.000	0.000	0.000	2.063	0.000	0.000	0.000
TRINITY_DN3735_c6_g3	0.000	0.000	0.000	0.000	0.000	0.000	0.000	0.000	0.000	0.000
TRINITY_DN3735_c9_g1	0.000	0.000	0.000	0.000	0.000	0.000	0.000	3.362	0.000	0.000
TRINITY_DN373600_c0_g1	0.000	0.000	0.000	0.000	0.000	0.000	0.000	0.000	0.000	0.402
TRINITY_DN373600_c1_g1	0.000	0.000	0.000	0.000	0.000	0.000	0.000	0.000	0.000	0.000
TRINITY_DN373600_c3_g1	0.000	0.000	0.000	0.000	0.000	0.000	0.000	0.000	0.000	0.000
TRINITY_DN373600_c4_g1	0.000	0.000	0.000	0.000	0.000	0.000	3.298	0.000	0.000	0.000
TRINITY_DN373601_c0_g1	0.000	0.000	0.000	0.000	1.669	0.000	0.000	0.000	0.000	0.508
TRINITY_DN373601_c1_g1	0.000	0.000	0.000	0.000	0.000	0.000	0.000	0.000	0.000	0.000
TRINITY_DN373601_c2_g1	1.362	0.000	0.000	0.000	0.000	2.012	0.000	0.000	0.000	0.000
TRINITY_DN373602_c0_g1	0.000	1.692	0.000	0.000	1.487	0.000	0.000	0.000	0.000	0.000
TRINITY_DN373602_c1_g1	1.702	0.000	0.000	0.000	0.000	0.000	0.000	0.000	0.000	0.696
TRINITY_DN373602_c1_g2	0.000	0.507	0.000	0.000	0.000	0.831	0.000	0.000	0.000	0.000
TRINITY_DN373602_c2_g1	0.000	0.000	0.000	0.000	0.000	0.000	0.000	0.000	0.400	0.000
TRINITY_DN373603_c0_g1	0.000	0.000	0.450	0.000	0.000	0.000	0.000	0.000	0.000	0.721
TRINITY_DN373603_c2_g1	0.000	0.000	0.000	0.000	0.000	0.000	0.000	0.000	1.179	0.000
TRINITY_DN373606_c2_g1	0.000	0.000	0.000	0.722	0.000	0.000	0.000	0.000	0.000	0.000
TRINITY_DN373606_c2_g2	0.000	0.000	0.000	0.000	0.000	0.000	0.000	0.000	0.000	0.000
TRINITY_DN373607_c0_g1	0.000	0.000	0.000	0.000	0.000	0.000	0.000	0.000	0.000	0.304
TRINITY_DN373608_c0_g1	0.000	0.000	0.000	0.000	0.000	0.000	0.000	0.000	0.000	0.000
TRINITY_DN373608_c1_g1	0.000	0.000	0.000	0.000	0.000	0.000	0.000	0.000	0.000	0.576
TRINITY_DN373609_c1_g1	0.000	0.000	0.000	0.000	0.000	0.000	0.000	0.000	0.000	0.000
TRINITY_DN373609_c2_g1	0.000	0.000	2.918	0.000	0.000	0.000	0.000	0.000	0.000	0.000
TRINITY_DN37360_c0_g1	0.000	0.000	0.000	0.000	0.000	0.000	0.000	0.000	0.000	0.000
TRINITY_DN37360_c0_g3	0.000	0.000	0.000	0.000	0.000	0.000	0.000	0.000	1.720	0.000
TRINITY_DN37360_c1_g2	0.000	0.000	0.000	0.000	4.472	0.000	0.000	0.000	0.000	0.000
TRINITY_DN37360_c1_g3	0.000	0.000	0.000	0.000	0.000	0.000	0.000	0.000	0.000	0.537
TRINITY_DN37360_c2_g1	0.000	0.000	0.000	0.000	0.000	0.000	0.000	0.000	0.000	0.000
TRINITY_DN37360_c3_g1	1.571	0.000	0.000	0.000	0.000	0.000	0.000	0.000	0.778	0.642
TRINITY_DN37360_c7_g1	0.000	0.000	0.000	0.000	0.000	0.000	0.000	0.000	0.000	0.000
TRINITY_DN373612_c1_g1	0.000	0.000	0.000	0.000	0.000	0.000	0.000	0.000	0.000	0.000
TRINITY_DN373613_c0_g1	0.000	0.000	0.000	0.000	0.000	0.000	0.000	0.000	0.000	0.000
TRINITY_DN373614_c0_g1	0.731	0.271	0.326	0.000	0.000	0.354	0.000	0.000	0.000	0.370
TRINITY_DN373614_c0_g2	0.000	0.000	0.000	0.000	0.000	0.000	0.000	0.000	0.000	0.000
TRINITY_DN373614_c3_g1	0.000	0.906	0.000	0.536	1.168	0.000	0.650	0.000	0.175	0.192
TRINITY_DN373614_c4_g1	0.000	0.000	0.000	0.000	0.000	0.000	0.000	0.000	0.000	0.000
TRINITY_DN373614_c5_g1	0.240	0.133	0.000	0.000	0.000	0.000	0.000	0.000	0.000	0.000
TRINITY_DN373614_c6_g1	0.000	0.000	0.000	0.000	0.000	0.000	0.000	0.000	0.000	0.331
TRINITY_DN373614_c7_g1	0.000	0.000	0.000	0.000	0.000	0.000	0.000	0.000	0.000	0.501
TRINITY_DN373615_c2_g1	0.000	0.000	0.000	0.000	0.000	0.000	0.000	0.000	0.000	0.000
TRINITY_DN373617_c0_g1	0.000	0.000	0.000	0.000	0.000	0.000	0.000	0.000	0.000	0.000
TRINITY_DN373617_c2_g1	1.985	3.835	0.000	0.000	0.000	0.000	0.000	0.000	0.000	0.809
TRINITY_DN373617_c4_g1	0.000	0.000	0.000	2.930	0.000	0.000	0.000	0.000	0.000	0.809
TRINITY_DN373618_c0_g1	0.233	0.196	0.312	0.000	0.389	0.000	0.420	0.000	0.586	0.378
TRINITY_DN373619_c0_g1	0.000	0.000	0.000	0.000	0.000	0.000	0.000	0.000	0.000	0.000
TRINITY_DN37361_c0_g2	10.389	3.048	13.055	0.000	14.241	0.000	10.786	0.000	2.555	3.055
TRINITY_DN37361_c0_g3	40.533	31.867	46.420	48.909	45.319	28.583	33.174	30.330	40.463	48.963
TRINITY_DN37361_c0_g4	0.882	0.385	0.000	0.000	0.000	0.000	0.000	0.000	0.000	0.359
TRINITY_DN37361_c0_g6	0.000	0.000	0.000	0.000	0.000	3.259	0.000	0.000	0.000	1.044
TRINITY_DN37361_c1_g1	0.000	0.000	0.312	0.000	0.389	0.000	0.000	0.000	0.234	0.568
TRINITY_DN37361_c2_g1	0.000	0.219	0.000	0.000	0.000	0.000	0.235	0.000	0.260	0.105
TRINITY_DN373622_c0_g1	0.000	0.000	0.000	0.000	0.000	0.000	0.000	2.193	0.522	0.434
TRINITY_DN373622_c1_g1	2.707	1.313	0.000	0.000	0.000	0.000	0.000	0.000	0.000	1.111
TRINITY_DN373624_c0_g1	0.000	0.000	0.000	0.000	0.000	0.000	0.000	0.000	0.000	1.456
TRINITY_DN373624_c2_g1	0.000	0.000	0.000	0.000	0.000	0.000	0.000	0.000	0.995	0.815
TRINITY_DN373625_c0_g1	0.000	0.000	0.000	0.000	0.000	0.000	0.000	0.000	0.000	0.227
TRINITY_DN373626_c0_g1	0.000	0.000	3.613	0.000	0.000	0.000	0.000	0.000	0.000	0.000
TRINITY_DN373627_c1_g1	0.000	0.000	0.000	0.000	0.000	0.000	0.000	0.000	0.000	0.000
TRINITY_DN373627_c2_g1	0.000	0.000	0.000	0.000	0.000	0.000	0.000	0.000	0.000	0.000
TRINITY_DN373628_c0_g1	0.000	0.000	0.000	0.000	0.000	0.000	0.000	0.000	0.000	0.000
TRINITY_DN373629_c0_g1	0.000	0.000	0.000	0.000	0.000	0.000	0.000	0.000	0.000	0.000
TRINITY_DN37362_c0_g2	0.000	0.000	0.000	0.000	0.000	0.889	0.000	0.000	0.000	0.742
TRINITY_DN37362_c0_g3	0.000	0.000	0.000	0.000	0.000	0.000	0.000	0.000	1.108	0.868
TRINITY_DN373630_c0_g1	1.185	0.000	0.000	0.000	0.000	0.000	0.352	0.000	0.000	0.154
TRINITY_DN373630_c1_g1	0.000	0.000	0.000	0.126	0.000	0.000	0.000	0.000	0.000	0.000
TRINITY_DN373630_c1_g2	0.000	0.000	0.000	0.000	0.000	0.000	0.000	0.000	0.000	0.000
TRINITY_DN373631_c0_g1	0.000	0.000	0.000	0.000	0.000	0.000	0.000	0.000	0.000	0.000
TRINITY_DN373631_c1_g1	0.000	0.000	0.000	0.000	0.000	0.000	0.000	0.000	0.000	0.000
TRINITY_DN373632_c0_g1	0.000	0.140	0.000	0.000	0.282	0.000	0.000	0.343	0.000	0.068
TRINITY_DN373632_c2_g1	0.000	0.000	0.000	0.000	0.000	0.000	0.000	0.000	0.332	0.000
TRINITY_DN373636_c0_g1	0.000	0.000	0.000	0.000	0.000	0.000	0.000	0.000	0.000	0.871
TRINITY_DN373637_c0_g1	0.000	0.000	0.000	0.000	0.000	0.000	0.000	0.000	0.000	0.000
TRINITY_DN373638_c0_g1	0.000	0.000	0.000	0.000	0.000	0.000	0.000	0.000	0.000	0.000
TRINITY_DN373639_c0_g1	0.000	1.193	0.000	0.000	0.000	0.000	0.000	2.552	1.534	0.509
TRINITY_DN373639_c0_g2	0.000	0.000	0.000	0.000	0.000	0.000	0.000	0.000	0.987	0.000
TRINITY_DN37363_c0_g1	0.000	0.000	0.000	0.000	0.000	0.000	0.000	0.000	0.000	0.495
TRINITY_DN373641_c0_g1	0.000	0.000	0.000	0.000	0.000	0.000	0.000	0.000	0.000	0.160
TRINITY_DN373641_c0_g3	0.000	0.000	0.000	0.000	0.000	0.981	0.000	0.000	0.656	0.546
TRINITY_DN373641_c2_g1	0.000	0.000	0.000	0.000	0.000	1.435	0.000	0.000	0.000	0.000
TRINITY_DN373642_c0_g1	0.000	3.864	0.000	0.000	0.000	0.000	0.000	0.000	0.000	0.000
TRINITY_DN373644_c0_g1	0.000	0.000	0.000	0.000	0.000	0.000	0.000	0.000	0.000	0.086
TRINITY_DN373645_c0_g2	0.000	0.000	0.000	0.000	0.606	0.000	0.000	0.000	0.544	0.000
TRINITY_DN373645_c1_g1	0.000	0.000	0.000	0.000	0.000	0.000	0.000	0.000	0.000	0.000
TRINITY_DN373646_c0_g2	0.000	1.545	0.000	0.000	0.000	0.000	0.000	0.000	0.000	0.000
TRINITY_DN373646_c1_g1	0.000	0.000	0.000	0.000	0.000	0.000	0.000	0.000	0.000	0.681
TRINITY_DN37364_c0_g1	0.000	0.000	0.000	0.000	0.000	0.000	0.000	0.000	0.000	0.000
TRINITY_DN37364_c0_g2	0.000	0.000	0.000	0.000	2.515	0.000	0.000	0.000	1.523	0.630
TRINITY_DN373650_c0_g1	0.000	0.000	0.000	0.000	0.000	0.000	0.000	0.000	0.000	0.000
TRINITY_DN373651_c0_g1	0.000	1.434	0.000	0.000	0.000	0.000	0.000	0.000	0.313	0.000
TRINITY_DN373652_c0_g1	0.782	0.721	1.061	0.000	0.000	0.000	0.000	0.000	0.384	0.321
TRINITY_DN373653_c0_g1	0.000	0.000	0.000	0.000	0.000	0.000	0.639	1.364	0.000	0.269
TRINITY_DN373654_c0_g1	1.788	1.040	0.264	0.906	1.190	0.573	0.568	0.401	1.627	1.445
TRINITY_DN373656_c0_g1	0.000	0.000	0.000	0.000	0.000	0.000	0.000	0.000	0.000	0.000
TRINITY_DN373656_c0_g2	0.000	0.000	0.000	0.000	0.000	0.000	0.000	2.035	0.000	0.804
TRINITY_DN373656_c0_g3	0.000	0.681	0.000	1.117	0.000	0.000	0.000	0.000	0.000	0.000
TRINITY_DN373656_c0_g4	0.000	0.000	0.000	0.000	2.744	0.000	0.000	0.000	0.836	0.000
TRINITY_DN373656_c2_g1	0.000	0.000	0.000	0.000	0.000	0.000	0.000	0.000	0.000	0.000
TRINITY_DN373656_c3_g1	0.000	0.000	0.000	0.000	0.000	0.000	0.000	0.000	0.000	0.359
TRINITY_DN373656_c4_g1	0.000	0.000	0.000	0.000	0.000	0.000	0.000	0.000	0.351	0.000
TRINITY_DN373656_c5_g1	0.000	0.000	0.000	0.000	0.000	0.000	0.000	0.000	1.113	0.909
TRINITY_DN373656_c7_g1	0.000	0.000	0.000	0.000	0.000	0.000	0.000	0.000	0.000	0.000
TRINITY_DN373658_c0_g1	0.000	0.000	2.379	0.000	2.844	0.000	0.000	0.000	0.000	0.000
TRINITY_DN373659_c0_g1	0.421	0.000	0.000	0.000	0.000	0.000	0.000	0.000	0.000	0.560
TRINITY_DN373659_c0_g2	0.000	0.000	0.000	0.000	0.000	0.000	0.000	0.000	0.000	0.000
TRINITY_DN373659_c1_g1	0.000	0.000	0.000	0.000	0.000	0.000	0.000	0.000	0.000	0.000
TRINITY_DN373659_c1_g2	0.000	0.000	0.000	0.000	0.000	0.000	0.798	0.000	0.000	0.000
TRINITY_DN373659_c2_g1	0.000	0.000	0.000	0.000	0.000	0.000	0.000	0.000	0.000	0.000
TRINITY_DN373659_c3_g1	2.072	0.000	2.821	0.000	0.000	0.000	0.000	0.000	0.000	0.000
TRINITY_DN37365_c0_g1	0.000	0.000	0.000	0.000	0.000	0.000	0.924	0.000	0.000	0.000
TRINITY_DN37365_c0_g2	1.434	2.616	2.915	2.153	1.182	0.000	0.000	1.485	1.057	0.304
TRINITY_DN373661_c0_g1	0.000	0.000	0.000	0.000	0.000	0.000	0.000	0.000	0.000	2.639
TRINITY_DN373661_c0_g2	0.000	0.000	0.000	0.000	0.000	0.000	0.000	0.000	0.000	0.000
TRINITY_DN373661_c1_g1	0.000	0.000	0.000	0.000	1.314	1.179	0.000	0.000	0.000	0.654
TRINITY_DN373662_c1_g1	0.000	0.000	0.000	0.000	0.000	0.000	0.000	0.000	0.000	0.000
TRINITY_DN373663_c1_g1	7.956	12.363	19.602	56.452	10.408	30.378	17.883	22.554	23.660	13.031
TRINITY_DN373663_c2_g1	0.000	0.000	2.547	0.000	0.000	2.717	0.000	0.000	0.000	0.000
TRINITY_DN373665_c0_g1	0.000	0.000	0.000	0.000	2.499	0.000	0.000	0.000	0.000	0.000
TRINITY_DN373665_c0_g2	0.000	0.000	1.679	0.000	0.000	0.000	0.000	0.000	1.211	0.000
TRINITY_DN373666_c0_g1	0.560	0.500	0.757	0.000	0.000	0.000	0.000	0.000	0.246	0.229
TRINITY_DN373666_c1_g1	0.000	0.000	0.000	0.000	0.000	0.000	0.000	0.000	0.000	0.000
TRINITY_DN373667_c2_g1	0.000	0.000	0.000	0.000	3.648	0.000	0.000	0.000	0.000	0.909
TRINITY_DN373667_c2_g3	0.000	0.000	0.000	0.000	0.000	0.000	0.000	0.000	0.000	0.000
TRINITY_DN373667_c2_g4	0.000	0.000	2.431	0.000	0.000	0.000	0.000	0.000	0.000	0.000
TRINITY_DN373667_c3_g1	0.000	0.000	0.000	0.000	0.000	0.000	0.000	0.000	1.696	0.000
TRINITY_DN373667_c5_g1	0.000	0.000	0.000	0.000	0.000	0.000	0.000	0.000	0.000	1.040
TRINITY_DN373668_c0_g1	0.000	0.000	0.000	0.000	0.000	0.000	0.000	0.000	0.000	0.000
TRINITY_DN373668_c1_g1	0.000	0.000	0.000	0.000	0.000	0.000	0.000	0.000	1.472	0.000
TRINITY_DN373668_c3_g1	0.000	0.000	0.000	0.000	0.000	0.000	0.000	0.000	0.000	0.000
TRINITY_DN37366_c0_g1	0.510	0.451	0.000	0.000	0.000	0.000	0.485	0.000	0.000	1.041
TRINITY_DN373671_c1_g1	0.000	0.839	0.000	0.000	0.000	0.000	0.000	0.000	0.408	0.000
TRINITY_DN373671_c2_g1	0.000	0.000	0.000	0.000	0.000	0.000	0.000	0.000	0.000	0.000
TRINITY_DN373673_c0_g2	0.000	1.932	0.000	0.000	0.000	0.000	0.000	0.000	0.000	0.000
TRINITY_DN373673_c1_g1	0.000	0.000	0.000	0.000	0.000	0.000	0.000	0.000	0.000	1.059
TRINITY_DN373674_c0_g1	0.000	2.085	0.000	0.000	0.000	1.618	0.000	0.000	0.538	0.000
TRINITY_DN373675_c0_g1	0.000	0.000	0.000	0.000	0.000	0.000	0.000	0.000	0.000	0.000
TRINITY_DN373676_c0_g1	0.401	0.000	1.079	0.609	0.665	0.000	0.000	0.824	0.399	0.652
TRINITY_DN373677_c1_g1	0.000	0.000	0.000	0.000	0.000	0.000	0.000	0.000	0.000	0.000
TRINITY_DN373679_c0_g1	0.000	0.000	0.000	0.000	0.000	0.000	0.000	0.000	0.000	0.000
TRINITY_DN373679_c1_g1	0.000	0.000	0.000	0.000	0.000	0.000	0.000	0.000	0.000	0.756
TRINITY_DN37367_c0_g1	0.352	0.332	0.266	0.136	0.314	0.383	0.191	0.089	0.119	0.300
TRINITY_DN37367_c0_g2	0.575	0.949	0.000	0.000	0.479	0.000	0.000	0.000	0.288	0.505
TRINITY_DN37367_c1_g1	0.181	1.869	0.000	0.000	0.000	0.000	0.000	0.000	0.091	0.107
TRINITY_DN37367_c1_g2	0.000	0.000	0.115	0.393	0.288	0.000	0.148	0.000	0.131	0.086
TRINITY_DN37367_c3_g1	0.000	0.000	0.000	0.000	0.000	0.000	0.000	0.000	0.000	0.000
TRINITY_DN373682_c0_g1	0.000	0.000	0.000	0.000	4.005	0.000	0.000	0.000	0.000	0.000
TRINITY_DN373682_c2_g1	0.000	0.000	0.000	0.000	0.000	0.000	0.000	0.000	0.000	0.000
TRINITY_DN373682_c3_g1	1.791	5.233	0.000	0.000	2.932	0.000	3.673	3.618	0.000	0.732
TRINITY_DN373683_c0_g1	0.000	0.000	0.000	0.771	0.000	0.000	0.000	0.000	0.252	0.208
TRINITY_DN373685_c0_g1	0.000	0.000	0.000	0.000	0.000	0.000	0.000	0.000	0.000	0.000
TRINITY_DN373687_c0_g1	0.000	0.000	0.000	0.000	0.000	0.000	0.469	0.000	0.000	0.605
TRINITY_DN373688_c0_g1	0.000	0.000	0.000	0.000	0.000	0.000	0.000	0.000	0.000	0.000
TRINITY_DN373689_c0_g1	0.490	0.106	0.000	0.000	0.000	0.186	0.226	0.000	0.260	0.000
TRINITY_DN37368_c0_g1	1.075	1.025	0.000	0.000	8.818	0.000	0.000	0.000	1.059	2.202
TRINITY_DN37368_c1_g1	0.000	0.000	0.000	0.000	0.000	0.000	0.000	0.000	0.000	0.000
TRINITY_DN373691_c0_g1	0.000	0.000	0.000	0.000	0.000	0.000	2.306	0.000	0.000	0.000
TRINITY_DN373693_c1_g1	0.000	0.000	0.678	0.000	0.000	0.000	0.000	0.000	0.746	0.205
TRINITY_DN373694_c1_g1	0.000	0.000	0.000	0.000	0.000	0.000	0.000	0.000	0.000	0.000
TRINITY_DN373695_c0_g1	0.280	0.474	0.750	0.000	0.000	0.407	0.000	0.000	0.000	0.227
TRINITY_DN373695_c1_g1	0.000	0.000	0.000	0.000	0.000	0.000	0.000	0.000	0.000	0.000
TRINITY_DN373696_c0_g1	0.000	2.043	0.000	0.000	1.746	0.000	0.000	0.000	1.441	0.000
TRINITY_DN373696_c1_g1	0.000	0.000	0.000	0.000	0.000	0.000	0.000	0.000	0.000	0.000
TRINITY_DN373698_c0_g1	0.000	0.000	3.283	0.000	0.000	0.000	0.000	0.000	0.592	0.000
TRINITY_DN373699_c0_g1	0.000	0.000	0.000	0.000	0.000	0.000	0.000	0.000	0.000	0.217
TRINITY_DN373699_c0_g2	0.000	0.000	0.000	0.000	0.000	0.000	0.000	0.000	0.000	0.000
TRINITY_DN373699_c0_g3	1.414	0.000	0.000	0.000	0.000	2.084	0.000	0.000	0.000	0.000
TRINITY_DN373699_c1_g1	0.000	0.000	0.000	0.000	0.000	0.000	0.000	0.000	0.000	0.000
TRINITY_DN373699_c3_g1	0.000	0.000	0.000	0.000	0.000	0.000	0.000	0.000	0.000	0.000
TRINITY_DN37369_c0_g1	0.000	0.000	0.000	0.000	0.000	0.000	0.000	0.000	1.299	0.000
TRINITY_DN3736_c0_g1	0.000	0.000	0.000	0.000	0.000	0.000	0.000	0.000	0.000	0.744
TRINITY_DN3736_c0_g2	0.000	0.000	0.000	0.000	0.000	0.000	2.324	4.234	0.000	0.000
TRINITY_DN373700_c0_g1	0.000	0.000	0.000	0.000	0.000	1.941	0.000	0.000	0.000	0.000
TRINITY_DN373701_c0_g2	0.000	1.964	0.000	0.000	0.000	0.000	0.000	0.000	0.000	0.000
TRINITY_DN373702_c0_g1	0.000	0.000	1.100	0.000	0.000	1.199	0.000	0.000	0.398	0.665
TRINITY_DN373702_c2_g1	1.026	0.000	0.776	1.444	0.924	4.250	0.000	1.570	3.217	0.000
TRINITY_DN373702_c4_g1	0.000	0.000	0.000	0.000	0.000	0.000	0.000	0.000	0.000	0.000
TRINITY_DN373705_c1_g1	0.000	0.000	0.000	0.000	0.000	1.910	0.000	0.000	0.638	0.000
TRINITY_DN373705_c2_g1	0.000	0.000	0.000	0.000	0.000	0.000	0.000	0.000	0.000	0.000
TRINITY_DN373705_c2_g2	0.000	0.000	0.000	0.000	0.000	2.113	0.000	0.000	0.708	0.000
TRINITY_DN373705_c3_g1	0.000	0.000	0.000	0.000	0.000	0.000	0.000	0.000	0.000	0.000
TRINITY_DN373705_c4_g1	2.571	0.000	0.000	0.000	0.000	0.000	0.000	0.000	2.564	0.000
TRINITY_DN373705_c5_g1	0.000	0.000	0.000	0.000	0.000	0.000	0.000	0.000	0.000	0.000
TRINITY_DN373705_c6_g1	0.000	0.000	0.000	0.000	0.000	0.000	0.000	3.478	0.000	0.700
TRINITY_DN373705_c7_g1	0.000	1.330	1.875	0.000	0.000	0.000	0.000	0.000	1.355	0.562
TRINITY_DN373705_c8_g1	0.000	0.000	0.000	0.000	0.000	0.000	0.000	0.000	0.000	0.000
TRINITY_DN373707_c0_g1	0.000	0.000	0.000	0.000	0.000	0.000	0.000	0.000	0.000	0.000
TRINITY_DN373708_c3_g1	0.000	0.000	0.000	0.000	0.000	0.000	0.000	0.000	0.000	0.000
TRINITY_DN373709_c0_g1	0.000	0.000	0.000	0.000	0.000	0.000	0.000	0.000	0.000	0.000
TRINITY_DN37370_c0_g1	2.527	0.000	0.000	0.000	0.000	0.000	0.000	0.000	0.000	0.000
TRINITY_DN37370_c0_g2	2.642	7.471	3.609	27.055	0.000	0.000	2.668	0.000	2.639	4.370
TRINITY_DN37370_c1_g2	0.000	0.000	0.000	0.000	0.000	0.000	0.000	0.000	0.000	2.606
TRINITY_DN373710_c0_g1	0.000	0.000	0.000	0.000	0.000	0.000	0.000	0.000	0.000	0.000
TRINITY_DN373710_c1_g1	0.000	0.000	0.000	0.000	0.000	0.000	0.000	0.000	0.000	0.000
TRINITY_DN373713_c0_g1	0.000	0.000	0.000	0.000	0.000	0.000	0.000	0.000	0.000	0.000
TRINITY_DN373713_c1_g1	0.000	0.000	0.000	0.000	0.000	0.000	0.000	0.000	0.000	0.000
TRINITY_DN373715_c0_g1	0.000	0.000	0.000	0.000	0.000	0.000	0.000	0.000	0.717	0.595
TRINITY_DN373716_c0_g1	0.000	0.000	0.000	0.000	0.000	0.000	1.717	0.000	0.000	0.000
TRINITY_DN373717_c0_g1	0.267	0.000	0.000	0.408	0.445	0.000	0.000	0.000	0.535	0.108
TRINITY_DN373717_c0_g2	0.000	0.329	0.000	0.302	0.000	0.000	0.000	0.000	0.000	0.000
TRINITY_DN373718_c0_g1	0.000	1.729	0.000	0.000	0.000	0.000	0.000	0.000	0.000	0.000
TRINITY_DN373718_c1_g1	1.179	1.131	0.000	1.761	0.000	0.000	1.195	0.000	0.583	0.000
TRINITY_DN373719_c1_g3	0.000	0.000	0.000	0.000	0.000	0.000	0.000	0.000	0.000	0.000
TRINITY_DN373719_c1_g4	0.000	0.000	0.000	0.000	0.000	0.000	0.000	0.000	0.000	0.000
TRINITY_DN37371_c0_g1	1.446	1.668	0.371	2.701	0.000	3.208	1.555	0.000	3.301	3.898
TRINITY_DN37371_c1_g1	0.000	0.000	0.000	0.000	0.000	0.000	0.000	0.000	0.000	0.000
TRINITY_DN37371_c2_g1	0.000	0.237	2.532	0.427	0.930	0.000	1.017	1.141	0.000	0.000
TRINITY_DN37371_c2_g2	0.000	0.000	0.795	0.000	0.000	0.000	0.000	0.000	0.000	0.215
TRINITY_DN373721_c0_g2	0.000	0.000	0.000	0.000	0.000	0.000	0.000	0.000	0.000	1.138
TRINITY_DN373721_c1_g2	0.000	0.000	0.000	0.000	0.000	0.000	0.000	0.000	0.000	0.000
TRINITY_DN373721_c2_g1	0.000	0.000	0.000	0.000	0.000	0.000	0.000	0.000	0.000	0.000
TRINITY_DN373723_c0_g1	0.000	0.000	0.000	0.000	0.000	0.000	0.000	0.000	0.000	0.000
TRINITY_DN373724_c0_g2	0.000	0.000	0.000	0.309	0.672	0.000	0.000	0.000	0.102	0.000
TRINITY_DN373725_c1_g1	0.000	0.000	0.000	0.000	0.000	0.000	0.000	0.000	0.000	0.000
TRINITY_DN373725_c1_g2	0.000	0.000	0.000	0.000	0.000	0.000	0.000	0.000	1.308	0.000
TRINITY_DN373725_c1_g3	0.000	0.000	0.000	0.000	0.000	0.000	0.000	0.000	0.000	0.000
TRINITY_DN373725_c1_g5	0.000	0.000	0.000	0.000	0.000	0.000	0.000	0.000	0.000	0.542
TRINITY_DN373725_c2_g1	0.000	0.000	0.000	0.000	0.000	0.000	0.000	0.000	0.000	0.000
TRINITY_DN373725_c3_g1	0.000	0.000	0.000	0.000	0.000	0.000	0.000	0.000	0.000	0.000
TRINITY_DN373725_c4_g1	0.000	0.241	0.000	0.000	0.000	0.000	0.000	0.000	0.000	0.148
TRINITY_DN373726_c0_g1	0.000	0.000	0.000	0.000	0.000	0.000	2.319	0.000	1.134	0.001
TRINITY_DN373728_c0_g1	0.000	0.000	0.000	0.000	0.000	0.585	0.000	0.000	0.000	0.163
TRINITY_DN373728_c1_g1	0.000	0.000	0.000	0.000	0.000	0.000	0.000	4.490	0.000	0.000
TRINITY_DN373728_c4_g1	0.000	0.000	0.000	0.000	0.000	0.000	0.000	0.000	0.000	0.000
TRINITY_DN37372_c0_g1	0.534	0.000	0.821	0.000	0.000	0.000	0.000	0.000	0.719	0.000
TRINITY_DN37372_c0_g2	4.310	2.626	0.456	0.958	3.867	7.016	3.851	7.822	6.014	1.578
TRINITY_DN37372_c0_g3	0.975	0.921	0.000	0.000	0.000	0.000	0.000	0.000	0.000	0.000
TRINITY_DN373730_c0_g1	0.000	0.000	0.000	0.000	0.000	3.674	0.000	0.000	0.000	0.000
TRINITY_DN373731_c1_g1	0.000	0.000	0.000	0.000	0.000	0.000	0.000	0.000	0.000	0.000
TRINITY_DN373731_c2_g1	0.797	0.737	0.000	0.000	0.000	1.179	0.000	0.000	0.000	0.327
TRINITY_DN373731_c3_g1	0.000	0.000	0.000	0.000	0.000	2.278	0.000	0.000	0.000	1.902
TRINITY_DN373731_c4_g1	0.000	0.000	1.411	0.000	1.696	0.000	1.035	0.000	0.509	0.000
TRINITY_DN373731_c6_g1	0.000	0.000	0.000	0.000	0.874	0.000	0.000	1.092	0.000	0.000
TRINITY_DN373731_c7_g1	0.000	0.000	0.000	0.000	0.000	0.000	0.000	0.000	1.244	0.000
TRINITY_DN373731_c8_g1	0.000	0.000	0.000	0.000	0.000	0.000	0.000	0.000	0.261	0.215
TRINITY_DN373732_c0_g1	0.000	2.138	0.000	3.227	3.589	0.000	0.000	0.000	0.000	0.000
TRINITY_DN373736_c0_g1	0.000	0.000	0.000	0.000	0.000	0.000	0.000	0.000	0.000	0.000
TRINITY_DN373736_c2_g2	0.000	1.171	0.000	0.000	0.000	0.000	0.000	0.000	0.000	0.000
TRINITY_DN373736_c3_g1	0.000	0.519	0.784	0.000	0.000	0.000	0.000	0.000	0.000	0.000
TRINITY_DN373737_c1_g1	0.000	0.000	0.000	0.000	0.000	0.000	0.000	0.000	0.000	0.000
TRINITY_DN373737_c3_g1	0.000	1.964	0.000	0.000	0.000	0.000	0.000	0.000	0.000	0.000
TRINITY_DN373738_c0_g1	0.000	0.000	0.000	0.000	0.000	0.000	0.000	0.000	0.000	0.000
TRINITY_DN373743_c0_g1	1.501	0.000	0.504	0.000	0.000	0.000	0.000	0.000	0.000	0.610
TRINITY_DN373744_c0_g1	0.000	0.000	0.000	7.056	0.000	0.000	0.000	0.000	0.000	0.000
TRINITY_DN373744_c1_g1	0.000	0.000	0.000	0.000	0.000	0.000	0.000	0.000	0.000	0.000
TRINITY_DN373745_c0_g1	0.000	0.000	0.000	0.000	0.000	0.000	0.000	0.000	0.000	0.000
TRINITY_DN373745_c3_g1	0.000	0.000	0.000	0.000	0.000	0.000	0.000	0.000	0.564	0.000
TRINITY_DN373745_c4_g1	0.000	0.000	0.000	0.000	0.000	0.000	0.000	0.000	0.000	0.000
TRINITY_DN373745_c5_g1	0.000	0.000	0.000	0.000	0.000	0.000	2.391	0.000	0.000	0.000
TRINITY_DN373745_c6_g1	0.000	0.000	6.957	0.000	0.000	0.000	0.000	0.000	0.000	0.000
TRINITY_DN373745_c8_g1	0.000	0.000	0.000	0.000	0.000	0.000	0.000	0.000	0.000	0.000
TRINITY_DN373746_c0_g1	0.000	0.000	0.000	0.000	0.000	0.000	0.000	0.000	0.000	0.000
TRINITY_DN373747_c0_g1	0.000	0.000	0.000	0.000	0.000	0.000	0.000	0.000	1.308	0.000
TRINITY_DN373747_c1_g1	0.000	0.000	0.000	0.000	0.000	0.000	0.000	0.000	0.000	0.000
TRINITY_DN37374_c0_g1	0.000	0.000	0.000	0.000	0.000	0.000	0.000	0.000	0.000	0.000
TRINITY_DN37374_c0_g2	0.000	0.000	0.000	0.000	0.000	0.000	1.025	0.000	0.000	0.150
TRINITY_DN37374_c1_g1	0.000	0.000	0.000	0.000	0.000	0.000	0.000	0.000	0.000	0.000
TRINITY_DN37374_c2_g1	1.328	0.000	0.000	0.000	0.000	0.000	0.000	0.000	0.000	0.000
TRINITY_DN37374_c2_g2	0.000	0.000	0.000	0.000	0.000	0.000	0.000	0.000	1.012	0.000
TRINITY_DN37374_c3_g1	0.000	1.797	0.000	0.000	0.000	0.000	0.000	0.000	0.000	0.756
TRINITY_DN373751_c0_g1	0.000	0.000	0.000	0.000	0.000	0.000	0.000	0.000	0.000	0.000
TRINITY_DN373751_c1_g1	0.000	0.000	0.000	0.000	0.000	0.000	0.000	3.640	0.000	0.000
TRINITY_DN373751_c2_g1	0.000	0.000	0.000	0.000	0.000	1.602	0.000	0.000	0.000	0.000
TRINITY_DN373752_c0_g1	0.000	0.000	0.000	0.000	0.000	0.000	0.000	0.000	0.000	0.000
TRINITY_DN373752_c1_g1	0.000	0.000	0.000	0.000	0.000	0.000	0.000	0.000	0.000	0.000
TRINITY_DN373754_c0_g2	0.000	0.000	0.000	0.000	0.000	0.000	0.000	0.000	2.660	1.453
TRINITY_DN373755_c1_g1	0.000	0.000	0.000	3.988	0.000	0.000	0.000	0.000	0.000	0.000
TRINITY_DN373755_c2_g1	0.000	0.000	0.000	0.000	0.000	0.000	1.672	0.000	0.000	0.000
TRINITY_DN373755_c3_g1	0.000	0.000	0.000	0.000	0.000	0.000	0.000	0.000	0.000	1.040
TRINITY_DN373755_c4_g1	0.000	0.000	0.000	0.000	0.000	0.000	0.000	0.000	0.000	0.000
TRINITY_DN373755_c5_g1	0.000	0.000	0.000	0.000	0.000	0.000	0.000	0.000	0.000	0.000
TRINITY_DN373755_c6_g1	0.000	0.000	0.000	0.000	0.000	0.000	0.000	0.000	0.000	0.000
TRINITY_DN373758_c0_g1	0.000	0.000	0.000	0.000	0.000	0.000	0.000	0.000	0.000	0.000
TRINITY_DN373759_c0_g1	0.224	0.752	0.000	0.000	0.000	0.000	0.605	0.000	0.000	2.222
TRINITY_DN373759_c0_g2	0.000	0.000	0.000	0.000	0.000	0.000	0.000	0.000	0.000	0.000
TRINITY_DN373759_c1_g1	0.000	0.000	0.000	0.000	0.000	0.911	0.000	0.000	0.000	0.000
TRINITY_DN373759_c2_g1	0.000	0.000	0.000	0.000	0.000	0.000	0.544	0.000	0.000	0.231
TRINITY_DN37375_c0_g1	0.000	0.000	0.000	0.000	0.000	0.000	0.000	0.000	0.000	1.056
TRINITY_DN37375_c0_g2	0.858	0.000	0.000	0.000	0.000	0.416	0.000	0.000	0.143	0.214
TRINITY_DN373760_c0_g1	0.000	0.000	0.000	0.000	0.000	0.000	0.000	0.000	0.000	0.000
TRINITY_DN373760_c0_g2	3.607	0.000	0.000	0.000	0.000	0.000	0.000	0.000	0.000	0.738
TRINITY_DN373761_c0_g1	0.000	0.000	0.000	0.000	0.000	0.000	1.260	0.000	0.612	0.000
TRINITY_DN373761_c1_g1	0.000	0.000	0.000	0.000	3.246	0.000	0.000	0.000	0.000	0.809
TRINITY_DN373761_c2_g1	0.000	0.000	0.000	0.000	1.907	0.000	0.000	0.000	0.000	0.953
TRINITY_DN373762_c0_g1	0.000	4.332	0.000	0.000	0.000	0.000	0.000	0.000	1.124	0.000
TRINITY_DN373763_c0_g1	0.000	0.000	0.000	0.000	0.000	0.000	0.000	0.000	0.000	0.000
TRINITY_DN373763_c1_g1	0.000	0.000	0.000	0.000	0.000	0.000	0.000	0.000	0.000	0.000
TRINITY_DN373765_c0_g1	0.404	2.799	1.629	0.000	0.000	1.769	0.000	0.829	0.000	5.419
TRINITY_DN373765_c1_g1	0.000	0.000	0.000	0.000	0.000	0.000	0.000	0.000	0.000	1.901
TRINITY_DN373765_c2_g1	0.000	0.000	0.000	0.000	0.000	0.000	0.000	0.000	0.000	0.000
TRINITY_DN373765_c3_g1	0.681	0.000	0.000	0.348	0.000	0.000	0.000	0.000	0.457	0.184
TRINITY_DN373765_c5_g1	0.000	0.000	0.000	0.000	0.000	0.000	0.000	0.000	0.000	0.942
TRINITY_DN373766_c0_g1	0.000	0.000	0.000	0.000	0.000	0.000	0.000	0.000	0.595	0.000
TRINITY_DN373768_c1_g1	0.000	0.000	0.000	0.000	0.000	0.000	0.000	0.000	0.000	0.000
TRINITY_DN37376_c0_g2	0.782	0.000	0.000	2.014	1.289	0.000	0.000	0.000	0.613	0.321
TRINITY_DN37376_c1_g1	0.000	0.000	0.000	0.000	0.000	0.000	0.000	0.000	0.000	0.979
TRINITY_DN37376_c6_g1	0.000	0.000	0.000	0.000	0.000	0.000	0.000	0.000	0.000	0.000
TRINITY_DN37376_c6_g2	0.000	0.000	0.000	0.000	0.000	0.000	0.000	0.000	0.584	1.277
TRINITY_DN37376_c6_g3	0.012	0.000	0.000	0.000	0.000	0.000	0.000	0.000	0.000	0.000
TRINITY_DN373770_c0_g1	2.504	0.000	0.000	0.000	0.000	0.000	0.000	0.000	2.491	0.000
TRINITY_DN373770_c1_g1	0.000	0.000	0.000	0.000	1.102	0.000	0.000	0.000	0.000	0.000
TRINITY_DN373770_c2_g1	0.745	0.000	0.000	0.000	0.000	0.000	0.728	0.000	1.462	1.829
TRINITY_DN373770_c4_g1	0.000	0.000	2.867	0.000	0.000	0.000	2.158	0.000	0.000	1.714
TRINITY_DN373771_c0_g1	0.000	0.422	0.000	0.000	0.000	0.000	0.000	0.000	0.000	0.350
TRINITY_DN373771_c1_g1	0.000	0.000	0.000	0.000	0.000	0.000	0.000	0.000	0.000	0.000
TRINITY_DN373771_c1_g2	0.000	0.000	0.000	0.000	0.000	0.000	1.079	0.000	0.000	0.000
TRINITY_DN373771_c2_g1	0.000	0.000	0.000	0.000	0.000	0.000	0.000	0.000	0.000	0.000
TRINITY_DN373771_c3_g1	0.000	0.000	0.000	0.000	0.000	0.000	0.000	0.000	0.000	0.000
TRINITY_DN373771_c4_g1	0.000	0.000	0.000	0.000	0.000	0.000	0.000	0.000	0.000	0.000
TRINITY_DN373771_c7_g1	0.000	0.000	0.000	0.000	0.000	2.337	0.000	0.000	0.000	0.000
TRINITY_DN373773_c0_g1	0.000	0.530	0.000	0.891	0.000	1.732	0.000	0.000	0.291	1.688
TRINITY_DN373774_c0_g1	0.000	0.000	0.000	3.170	0.000	0.000	2.211	4.303	2.150	0.880
TRINITY_DN373777_c1_g1	0.000	0.000	0.000	0.000	0.000	0.000	0.000	0.000	0.000	4.704
TRINITY_DN373778_c0_g1	0.000	0.000	0.000	0.000	0.000	0.000	0.000	0.000	0.000	0.000
TRINITY_DN373778_c0_g2	0.000	0.000	0.000	0.000	0.000	0.000	0.000	0.000	0.000	0.495
TRINITY_DN373778_c1_g1	0.863	0.649	0.000	0.163	0.597	0.932	1.102	0.215	0.332	1.311
TRINITY_DN373778_c3_g1	0.000	0.000	0.000	0.000	0.000	0.000	0.000	0.000	0.000	0.000
TRINITY_DN373778_c4_g1	0.000	0.000	1.173	0.000	0.000	1.278	0.000	0.000	0.000	0.000
TRINITY_DN37377_c0_g1	0.000	2.148	0.000	2.411	0.000	1.132	0.752	1.593	0.000	0.315
TRINITY_DN373784_c1_g1	0.381	0.000	0.000	0.000	0.000	0.000	0.000	0.000	0.189	0.000
TRINITY_DN373786_c2_g1	0.000	0.000	0.000	0.000	0.000	0.000	0.000	0.000	0.000	0.000
TRINITY_DN373787_c0_g1	0.509	0.564	0.000	0.000	0.000	0.000	0.302	0.000	0.257	0.344
TRINITY_DN373788_c0_g1	0.000	1.917	0.000	0.000	0.000	0.000	2.041	0.000	0.000	0.809
TRINITY_DN373789_c1_g1	0.000	0.000	0.000	0.000	0.000	0.000	0.000	0.000	0.000	0.000
TRINITY_DN37378_c0_g1	0.000	0.000	0.000	0.000	0.000	0.000	0.000	0.000	0.000	0.721
TRINITY_DN37378_c0_g2	0.000	0.000	0.000	0.000	0.000	0.000	0.000	0.000	0.617	0.000
TRINITY_DN37378_c0_g3	0.000	0.000	0.000	0.000	0.000	0.000	0.000	0.000	0.979	0.000
TRINITY_DN373790_c0_g1	0.000	0.000	0.000	0.000	0.000	0.000	0.000	0.000	0.000	0.434
TRINITY_DN373791_c1_g1	0.466	0.000	0.000	0.000	0.000	0.000	0.880	0.000	0.000	0.758
TRINITY_DN373791_c1_g2	0.000	0.000	0.000	0.000	0.000	0.000	0.000	0.000	0.000	0.000
TRINITY_DN373791_c2_g1	0.000	0.800	0.000	0.000	0.000	0.000	0.000	0.000	0.000	0.000
TRINITY_DN373793_c0_g1	0.000	0.000	0.000	0.000	0.000	0.000	0.000	0.000	0.000	1.571
TRINITY_DN373793_c1_g1	0.000	0.000	0.000	0.000	0.000	2.036	0.000	0.000	0.000	0.000
TRINITY_DN373794_c0_g1	0.000	0.000	0.000	0.000	0.000	0.000	0.000	0.000	0.000	0.000
TRINITY_DN373794_c1_g1	0.000	0.000	0.000	3.304	0.000	0.000	0.000	0.000	0.000	0.000
TRINITY_DN373796_c0_g1	0.000	0.000	0.000	0.000	0.000	0.000	0.000	0.000	0.000	0.000
TRINITY_DN373796_c1_g1	0.000	0.000	0.000	0.000	0.000	0.000	0.000	0.000	0.000	0.000
TRINITY_DN373797_c0_g1	0.000	0.000	0.000	0.000	0.000	0.000	0.000	0.000	0.000	0.000
TRINITY_DN37379_c0_g1	0.000	0.000	0.000	0.000	0.000	0.000	0.000	0.000	0.000	0.000
TRINITY_DN37379_c1_g1	0.000	0.000	0.000	0.000	0.000	0.000	0.000	0.000	0.000	0.000
TRINITY_DN37379_c2_g1	0.000	2.502	0.000	3.903	0.000	0.000	0.000	0.000	0.000	1.077
TRINITY_DN37379_c2_g2	0.561	1.158	0.750	0.647	0.000	0.000	1.115	0.285	0.724	1.160
TRINITY_DN3737_c0_g1	0.000	0.830	0.000	0.000	3.302	0.000	0.000	0.000	1.876	1.187
TRINITY_DN3737_c0_g3	1.057	0.000	0.000	0.000	0.000	3.951	0.000	0.000	0.000	0.000
TRINITY_DN373800_c0_g1	2.547	0.000	0.000	0.000	0.000	0.000	0.000	0.000	0.000	0.000
TRINITY_DN373800_c1_g2	0.000	0.000	0.000	0.000	0.000	0.000	0.000	0.000	0.000	0.000
TRINITY_DN373800_c3_g1	0.000	0.000	0.000	0.000	0.000	0.000	0.000	0.000	0.000	0.000
TRINITY_DN373801_c2_g1	2.749	0.000	0.000	0.000	0.000	0.000	0.000	0.000	0.000	0.000
TRINITY_DN373802_c0_g2	0.000	0.000	0.000	0.000	0.000	0.000	0.000	0.000	0.000	0.000
TRINITY_DN373802_c2_g1	0.000	0.000	0.000	0.000	0.000	0.000	0.000	0.000	0.000	0.000
TRINITY_DN373802_c4_g1	0.000	0.000	1.957	0.000	0.802	0.000	0.000	0.000	0.240	0.000
TRINITY_DN373802_c5_g1	0.000	0.997	0.000	0.000	0.000	0.000	0.000	0.000	0.000	0.000
TRINITY_DN373802_c6_g1	0.000	0.000	0.000	0.000	0.000	0.000	0.000	0.000	0.000	0.000
TRINITY_DN373803_c2_g1	0.000	0.000	0.000	0.000	0.000	0.000	0.000	0.000	0.000	0.000
TRINITY_DN373803_c4_g1	0.000	0.000	0.000	0.000	0.000	0.000	1.497	0.000	0.000	1.207
TRINITY_DN373803_c7_g1	0.000	0.000	0.000	0.000	0.000	0.000	0.000	0.000	0.000	0.000
TRINITY_DN373803_c8_g1	0.000	0.000	0.000	0.000	0.000	0.000	3.867	0.000	0.000	0.000
TRINITY_DN373804_c0_g1	0.000	0.000	0.000	0.000	2.107	0.000	0.000	0.000	0.000	0.000
TRINITY_DN373804_c1_g1	0.000	0.000	0.000	0.000	0.000	0.000	0.000	0.000	0.000	0.000
TRINITY_DN373805_c0_g1	0.000	0.000	0.000	0.000	0.000	0.000	0.000	0.000	0.000	0.000
TRINITY_DN373806_c0_g1	0.000	0.000	0.000	0.977	0.000	0.000	0.000	0.000	0.000	0.000
TRINITY_DN373806_c1_g1	0.000	0.000	3.443	0.000	0.000	0.000	0.000	0.000	1.257	0.000
TRINITY_DN373808_c0_g1	0.000	0.000	0.000	0.000	0.000	0.000	0.000	0.000	0.000	0.000
TRINITY_DN373808_c1_g1	0.000	0.000	0.000	0.000	0.000	0.000	0.000	0.000	0.000	0.934
TRINITY_DN373809_c1_g1	0.000	1.833	0.000	0.000	0.000	0.000	0.000	0.000	0.000	1.195
TRINITY_DN37380_c0_g1	0.592	0.483	0.000	0.928	0.897	0.795	0.518	3.111	0.285	0.907
TRINITY_DN37380_c0_g2	2.929	0.000	0.000	0.000	0.000	0.000	0.000	0.000	2.269	1.278
TRINITY_DN37380_c0_g3	0.000	1.094	0.000	0.000	1.569	0.000	1.152	0.000	0.000	0.000
TRINITY_DN37380_c0_g4	0.000	2.097	1.499	0.000	0.000	0.000	1.102	2.268	0.000	0.000
TRINITY_DN37380_c10_g1	0.000	0.000	0.000	0.000	0.000	0.000	0.000	0.000	0.000	0.000
TRINITY_DN37380_c12_g1	0.000	0.000	0.000	0.000	0.000	0.000	0.000	0.000	0.000	0.000
TRINITY_DN37380_c8_g1	0.000	0.000	0.000	0.000	0.000	0.000	0.000	0.000	0.000	0.000
TRINITY_DN373810_c0_g1	0.000	0.000	0.000	0.000	0.000	0.000	1.597	0.000	0.796	1.330
TRINITY_DN373810_c0_g2	0.000	0.000	0.000	0.000	0.000	0.000	0.000	0.000	0.000	0.000
TRINITY_DN373810_c0_g3	0.000	0.000	0.000	0.000	0.000	0.000	0.000	0.000	0.000	0.000
TRINITY_DN373810_c1_g2	0.000	0.000	0.000	0.000	0.000	0.000	0.000	0.000	0.000	0.000
TRINITY_DN373810_c2_g1	0.000	0.000	0.000	0.000	0.000	0.000	0.000	0.000	0.549	0.457
TRINITY_DN373810_c3_g1	0.000	0.000	0.000	0.000	0.000	0.000	0.000	0.000	0.000	0.000
TRINITY_DN373812_c0_g1	0.000	0.000	0.000	0.000	0.000	0.000	0.000	0.000	0.000	0.000
TRINITY_DN373814_c0_g1	0.000	0.000	0.000	0.000	0.000	0.000	0.000	0.000	0.000	0.000
TRINITY_DN373814_c1_g1	0.611	0.836	1.281	0.000	0.000	0.696	1.799	0.000	2.354	2.324
TRINITY_DN373814_c1_g2	1.534	0.000	0.000	0.000	0.000	0.000	0.000	0.000	0.000	0.000
TRINITY_DN373815_c0_g1	0.000	0.298	0.000	0.000	1.153	0.000	0.000	0.000	0.173	0.141
TRINITY_DN373818_c0_g1	0.000	0.721	0.000	0.000	0.000	0.000	0.768	0.000	0.384	0.321
TRINITY_DN373818_c0_g2	0.000	0.000	0.000	0.000	0.000	0.000	0.000	0.000	0.000	0.000
TRINITY_DN373818_c0_g3	0.000	7.734	0.000	0.000	0.000	0.000	0.000	0.000	0.000	0.000
TRINITY_DN373819_c0_g1	0.000	0.000	0.000	0.743	0.000	0.000	0.000	2.024	0.000	0.286
TRINITY_DN37381_c0_g1	0.000	0.000	0.000	0.000	0.000	0.000	0.000	0.000	0.000	0.000
TRINITY_DN37381_c0_g3	2.241	0.000	0.000	0.000	3.648	0.000	0.000	0.000	0.000	0.909
TRINITY_DN37381_c0_g5	1.340	0.000	0.000	0.000	0.000	0.000	0.000	0.000	0.000	0.822
TRINITY_DN37381_c0_g6	0.000	0.000	0.000	0.000	0.000	0.000	0.000	0.000	0.000	0.000
TRINITY_DN37381_c0_g7	0.000	1.119	6.395	0.000	0.000	0.000	0.000	0.000	0.000	0.959
TRINITY_DN37381_c1_g1	0.000	0.000	0.000	0.000	0.000	0.000	2.142	0.000	0.000	0.000
TRINITY_DN37381_c3_g1	0.000	0.000	0.000	0.000	0.000	0.000	0.000	0.000	0.000	0.000
TRINITY_DN373820_c0_g2	0.582	0.000	0.000	0.573	0.000	0.211	0.515	0.000	0.329	0.000
TRINITY_DN373820_c0_g3	0.000	0.000	0.000	0.000	0.000	0.000	0.000	0.000	0.000	0.000
TRINITY_DN373820_c1_g1	0.000	0.157	0.503	0.000	0.314	0.000	0.000	0.765	0.145	0.076
TRINITY_DN373822_c1_g1	0.000	0.000	0.000	0.393	0.000	0.000	0.479	0.000	0.258	0.313
TRINITY_DN373823_c0_g1	0.000	0.881	0.000	0.082	0.000	0.000	0.000	0.000	0.000	0.206
TRINITY_DN373823_c1_g1	0.000	0.000	0.000	0.000	0.000	0.000	0.000	0.000	0.000	0.000
TRINITY_DN373823_c1_g2	0.675	0.000	0.000	0.000	0.000	0.000	0.000	0.000	0.332	0.552
TRINITY_DN373823_c2_g1	0.000	0.000	0.000	0.000	0.000	0.000	0.000	0.000	0.000	0.408
TRINITY_DN373826_c0_g1	0.000	0.000	0.000	1.608	0.000	0.000	0.000	0.000	0.503	0.000
TRINITY_DN373826_c1_g1	0.000	0.000	0.000	0.000	0.000	0.000	0.000	0.000	0.000	0.000
TRINITY_DN373826_c2_g1	0.000	0.000	0.000	0.000	0.000	0.000	0.000	0.000	0.000	0.673
TRINITY_DN373827_c1_g1	0.000	0.000	1.073	0.408	0.000	0.388	0.000	0.000	0.000	0.000
TRINITY_DN373828_c0_g2	0.000	0.000	0.000	0.000	0.000	0.000	0.000	0.000	0.000	0.000
TRINITY_DN373828_c0_g3	0.000	0.000	0.000	0.000	0.000	0.000	0.000	0.000	0.000	0.191
TRINITY_DN373831_c0_g1	0.000	0.899	0.000	0.000	0.000	0.000	0.000	0.000	0.000	0.391
TRINITY_DN373831_c0_g2	0.000	0.000	0.000	0.000	3.247	0.000	0.000	0.000	0.323	0.533
TRINITY_DN373831_c0_g3	0.000	0.000	0.000	0.000	7.546	0.000	1.570	0.000	0.000	0.000
TRINITY_DN373831_c0_g4	0.000	0.000	0.000	0.000	0.000	0.000	0.000	0.000	0.000	0.000
TRINITY_DN373831_c2_g1	0.000	0.000	0.000	0.000	0.000	0.000	0.000	0.000	0.950	0.779
TRINITY_DN373832_c0_g1	0.000	0.000	0.000	0.000	0.000	0.000	0.000	0.000	0.000	0.000
TRINITY_DN373832_c1_g1	0.000	0.000	0.000	0.000	0.000	0.000	0.000	0.000	0.000	0.000
TRINITY_DN373832_c2_g1	0.000	0.000	0.000	0.000	2.435	0.000	0.000	0.000	0.736	0.000
TRINITY_DN373833_c0_g1	0.227	2.166	0.000	0.696	0.379	0.000	0.205	0.000	0.000	0.995
TRINITY_DN373833_c0_g2	0.000	0.000	1.796	0.000	0.000	0.000	0.000	0.000	0.000	0.000
TRINITY_DN373833_c3_g1	0.305	0.264	0.201	0.000	0.499	0.224	0.143	0.348	0.550	0.162
TRINITY_DN373833_c4_g1	0.091	0.066	0.064	0.000	0.162	0.064	0.034	0.056	0.148	0.000
TRINITY_DN373833_c6_g1	0.000	0.000	0.000	0.000	0.000	0.000	0.000	0.000	0.000	0.000
TRINITY_DN373833_c9_g1	0.000	0.000	0.000	0.000	0.000	0.000	0.000	0.000	0.000	0.000
TRINITY_DN373834_c0_g1	0.000	0.000	0.000	0.000	0.000	0.000	0.000	0.000	0.000	0.000
TRINITY_DN373834_c1_g1	0.000	0.000	0.000	0.000	0.000	0.000	0.000	0.000	0.000	0.000
TRINITY_DN373834_c1_g2	0.000	0.000	0.000	0.000	0.000	0.000	0.000	0.000	0.000	0.000
TRINITY_DN373835_c0_g1	0.255	0.000	0.684	0.000	0.000	0.000	0.231	0.520	0.128	0.311
TRINITY_DN373835_c2_g1	0.000	0.000	0.000	0.000	0.000	0.000	2.367	0.000	0.000	0.000
TRINITY_DN373839_c0_g1	0.000	0.000	0.000	0.000	0.000	0.000	0.000	0.000	0.000	0.000
TRINITY_DN373839_c0_g3	0.000	0.000	0.000	0.000	0.000	0.000	0.000	0.000	0.000	0.000
TRINITY_DN373839_c2_g1	0.000	0.000	0.000	3.506	0.000	0.000	0.000	0.000	0.000	1.949
TRINITY_DN373839_c3_g1	0.000	1.811	0.000	0.000	0.000	0.000	0.000	0.000	0.000	0.000
TRINITY_DN37383_c1_g1	2.340	0.000	0.000	0.000	4.783	0.000	0.000	0.000	1.168	2.852
TRINITY_DN373842_c0_g1	0.000	0.000	0.000	0.000	0.000	0.000	0.000	0.000	0.000	0.000
TRINITY_DN373842_c0_g2	0.000	0.000	0.000	0.000	0.000	0.000	0.000	0.000	0.000	0.000
TRINITY_DN373842_c0_g3	0.000	0.000	0.000	0.000	0.000	0.000	0.000	0.000	0.000	2.045
TRINITY_DN373842_c1_g1	0.000	0.000	0.000	0.000	0.000	0.000	0.000	0.000	0.000	0.000
TRINITY_DN373842_c2_g1	3.356	0.000	0.000	0.000	0.000	0.000	1.717	0.000	0.000	0.000
TRINITY_DN373842_c4_g1	0.000	0.000	0.000	0.000	0.000	0.000	0.000	0.000	0.000	2.117
TRINITY_DN373843_c0_g1	0.000	1.859	0.000	0.000	0.000	0.000	0.000	0.000	0.000	0.000
TRINITY_DN373843_c1_g1	0.000	0.000	0.000	0.000	0.000	0.000	0.000	0.000	0.000	0.000
TRINITY_DN373845_c0_g1	0.000	0.000	0.000	0.000	0.000	0.000	0.000	0.000	0.000	0.925
TRINITY_DN373846_c0_g1	0.000	0.000	0.000	0.000	0.000	0.000	0.000	0.000	0.000	0.000
TRINITY_DN373847_c0_g1	0.000	0.000	0.000	0.000	0.000	0.000	0.000	0.000	1.899	0.000
TRINITY_DN373849_c0_g1	1.275	0.000	0.000	0.000	0.000	0.000	0.000	0.000	0.000	0.524
TRINITY_DN373849_c1_g1	0.000	0.000	0.000	0.000	0.000	0.000	0.000	0.000	0.000	0.303
TRINITY_DN37384_c0_g1	0.000	0.000	0.000	0.000	0.000	0.000	0.000	0.000	0.000	0.000
TRINITY_DN37384_c13_g1	0.000	0.000	0.000	0.000	0.000	0.000	0.000	0.000	0.000	0.000
TRINITY_DN37384_c1_g1	0.000	0.000	0.000	0.000	0.000	0.000	0.000	0.000	0.000	0.000
TRINITY_DN37384_c3_g1	0.000	0.000	0.000	0.000	0.000	0.000	0.000	0.000	0.000	0.000
TRINITY_DN37384_c4_g1	1.702	0.000	0.000	0.000	0.000	0.000	0.000	0.000	1.168	0.000
TRINITY_DN37384_c5_g1	0.000	0.000	0.000	0.000	0.000	0.000	0.000	0.000	0.000	0.000
TRINITY_DN37384_c7_g1	0.000	0.000	0.000	0.000	0.000	0.000	0.000	0.000	0.686	0.569
TRINITY_DN37384_c9_g1	0.000	0.000	0.000	0.000	0.000	0.000	0.000	0.000	0.000	0.726
TRINITY_DN373852_c0_g1	0.393	1.048	0.000	0.590	1.305	0.646	2.198	0.000	1.439	2.297
TRINITY_DN373852_c0_g2	5.283	0.000	0.000	7.730	0.000	0.000	0.000	0.000	1.320	1.069
TRINITY_DN373852_c0_g3	0.000	0.000	0.000	0.000	0.000	0.000	0.000	0.000	0.000	0.000
TRINITY_DN373853_c0_g1	0.000	0.000	0.000	0.000	0.000	0.000	0.000	0.000	0.000	0.000
TRINITY_DN373853_c1_g1	3.507	0.000	0.000	0.000	0.000	0.000	0.000	0.000	0.000	0.000
TRINITY_DN373855_c1_g1	0.000	0.000	0.000	0.000	0.000	0.000	0.000	0.000	1.046	0.000
TRINITY_DN373856_c0_g1	0.000	0.000	0.000	0.000	0.000	0.000	0.000	0.000	0.000	0.000
TRINITY_DN373857_c0_g1	0.000	0.000	0.000	0.000	1.132	0.000	0.000	0.000	0.337	0.000
TRINITY_DN373857_c0_g2	0.000	0.000	0.000	0.000	0.000	0.000	0.000	0.000	0.000	0.316
TRINITY_DN373858_c0_g1	0.000	0.000	0.000	0.000	0.000	0.451	0.386	0.000	0.000	0.502
TRINITY_DN37385_c0_g1	0.000	0.724	0.000	0.000	0.000	0.000	0.000	0.000	0.386	0.000
TRINITY_DN37385_c1_g1	0.804	0.744	0.000	0.000	1.325	1.412	0.000	0.000	0.000	0.682
TRINITY_DN373860_c0_g1	0.000	0.000	0.000	0.000	0.000	0.000	0.000	0.000	0.000	0.857
TRINITY_DN373860_c2_g1	0.000	0.000	0.000	0.000	0.000	0.000	0.000	0.000	1.270	0.000
TRINITY_DN373861_c0_g1	0.000	0.000	0.000	0.000	0.000	0.000	0.000	0.000	0.000	0.000
TRINITY_DN373861_c1_g1	0.000	0.000	0.000	0.000	0.000	0.000	0.000	0.000	0.000	0.485
TRINITY_DN373861_c3_g1	0.000	0.000	0.000	0.000	0.000	0.000	0.000	0.000	0.000	0.000
TRINITY_DN373861_c4_g1	2.673	0.000	0.000	0.000	0.000	0.000	0.000	0.000	0.000	0.000
TRINITY_DN373863_c0_g1	0.000	0.000	0.000	0.000	0.000	0.000	0.000	0.000	0.000	0.000
TRINITY_DN373866_c0_g1	0.000	0.000	0.000	0.000	0.000	0.000	0.000	0.000	0.342	0.285
TRINITY_DN373867_c0_g1	0.000	0.000	0.000	0.000	0.000	0.000	0.000	0.000	0.000	0.000
TRINITY_DN373867_c1_g1	0.000	0.000	0.000	0.000	0.000	0.000	0.000	0.000	0.000	0.000
TRINITY_DN373869_c0_g2	0.000	0.000	0.674	0.000	0.000	0.000	0.000	0.000	0.495	0.204
TRINITY_DN37386_c0_g1	0.000	0.000	3.652	0.000	0.000	0.000	0.000	0.000	0.000	1.077
TRINITY_DN37386_c0_g2	0.000	2.274	0.000	0.000	0.000	0.000	0.000	0.000	0.000	0.000
TRINITY_DN373870_c0_g1	0.000	0.000	0.000	0.000	0.000	0.000	0.000	0.000	0.000	0.329
TRINITY_DN373870_c1_g1	0.000	0.000	0.000	0.000	0.000	1.391	0.000	0.000	0.000	0.000
TRINITY_DN373871_c0_g1	0.000	0.000	0.000	0.000	0.000	0.000	0.000	0.000	0.335	0.180
TRINITY_DN373872_c0_g1	0.000	0.000	0.000	0.000	0.000	0.000	0.000	0.000	0.000	0.000
TRINITY_DN373872_c1_g1	0.000	0.000	0.000	0.000	2.049	0.000	0.000	0.000	0.000	0.000
TRINITY_DN373873_c1_g1	0.000	0.000	0.000	0.000	0.000	0.000	0.000	0.000	0.000	0.000
TRINITY_DN373875_c0_g1	0.000	0.000	0.000	0.000	0.637	0.000	0.714	0.788	0.191	0.000
TRINITY_DN373875_c0_g3	0.000	0.000	0.000	0.000	0.000	0.000	0.000	0.000	0.000	1.853
TRINITY_DN373875_c0_g4	0.000	0.949	0.000	0.590	0.000	0.000	0.225	0.000	0.314	0.519
TRINITY_DN373875_c2_g1	0.514	0.000	0.000	0.000	0.000	0.752	0.000	0.000	0.254	0.419
TRINITY_DN373875_c3_g1	0.000	0.000	0.000	0.000	0.000	0.000	0.000	0.000	0.000	0.000
TRINITY_DN373876_c2_g1	0.000	0.000	0.000	0.000	0.000	0.000	0.000	0.000	0.000	0.000
TRINITY_DN373876_c3_g1	0.000	0.000	0.000	2.086	0.000	0.000	0.000	0.000	0.000	0.000
TRINITY_DN373876_c6_g1	0.000	0.000	0.000	2.383	0.000	0.000	0.000	0.000	0.000	1.980
TRINITY_DN373876_c7_g1	0.000	0.000	0.000	0.000	0.000	0.000	0.000	0.000	1.452	0.000
TRINITY_DN373877_c0_g1	0.000	0.000	0.000	0.000	0.000	0.000	0.000	0.000	0.000	0.000
TRINITY_DN373878_c2_g1	0.000	0.000	0.000	0.000	0.000	0.000	0.000	0.000	0.000	0.836
TRINITY_DN373879_c0_g1	0.888	0.000	0.000	0.000	0.493	0.431	0.811	0.000	0.148	0.000
TRINITY_DN37387_c0_g1	2.145	1.429	2.896	2.431	2.047	3.143	1.024	1.107	3.982	7.114
TRINITY_DN37387_c2_g1	0.000	0.000	0.000	0.000	0.000	0.000	0.000	0.000	0.000	0.000
TRINITY_DN373880_c0_g1	0.000	0.000	0.000	0.000	1.330	0.000	0.795	0.000	0.000	0.000
TRINITY_DN373881_c0_g1	0.000	0.000	0.000	0.000	0.000	0.000	0.000	0.000	0.000	0.000
TRINITY_DN373882_c0_g1	0.000	0.000	0.000	3.823	0.000	0.000	0.000	0.000	0.000	0.000
TRINITY_DN373883_c0_g1	0.876	0.000	0.000	0.000	0.000	0.000	0.000	0.000	0.000	0.000
TRINITY_DN373883_c1_g1	0.000	0.000	0.000	0.000	0.000	0.000	0.000	0.000	0.000	0.000
TRINITY_DN373884_c1_g1	0.000	0.000	0.000	0.000	0.000	0.000	0.000	0.000	0.000	0.000
TRINITY_DN373884_c2_g1	0.000	0.000	0.000	0.000	3.219	0.000	0.000	0.000	0.000	0.804
TRINITY_DN373885_c0_g3	0.000	0.000	0.000	0.000	0.000	0.000	0.000	0.000	0.000	0.000
TRINITY_DN373885_c0_g4	0.000	0.000	0.000	0.000	0.000	0.000	0.000	0.000	0.000	0.000
TRINITY_DN373885_c1_g1	2.520	0.000	0.000	0.000	0.000	0.000	0.000	0.000	0.000	0.000
TRINITY_DN373885_c2_g1	0.000	0.000	0.000	0.000	0.000	0.000	0.000	0.000	0.000	0.487
TRINITY_DN373885_c3_g1	0.000	0.000	0.000	0.000	0.867	0.000	0.000	0.000	0.000	0.000
TRINITY_DN373885_c4_g1	0.000	0.873	0.000	0.000	0.000	0.000	0.000	0.000	0.000	0.000
TRINITY_DN373885_c6_g1	0.000	0.000	0.000	0.000	0.000	0.000	0.000	0.000	0.000	0.000
TRINITY_DN373886_c0_g1	0.000	0.000	0.000	0.000	0.000	0.000	1.259	0.000	0.000	0.000
TRINITY_DN373886_c1_g1	0.000	0.000	0.000	0.000	0.000	0.000	0.000	0.000	0.000	0.000
TRINITY_DN373887_c0_g1	0.000	0.000	0.000	0.000	0.000	0.000	0.000	0.000	0.000	0.894
TRINITY_DN373888_c0_g1	0.000	0.000	0.000	0.000	0.000	5.058	0.000	0.000	0.000	0.000
TRINITY_DN373888_c0_g2	2.386	0.000	0.000	0.000	0.000	0.000	0.000	0.000	0.000	0.000
TRINITY_DN37388_c1_g1	0.000	0.000	0.000	0.000	0.000	0.000	0.000	0.000	0.000	0.000
TRINITY_DN37388_c2_g1	0.000	0.000	0.000	0.000	0.000	0.000	0.000	0.000	0.000	0.000
TRINITY_DN373893_c0_g1	0.000	0.000	0.000	2.801	0.000	0.000	0.000	0.000	0.000	0.773
TRINITY_DN373895_c0_g1	3.903	0.000	0.000	0.000	0.000	0.000	0.000	0.000	0.000	0.000
TRINITY_DN373898_c0_g1	0.000	0.000	0.000	0.000	0.000	0.000	0.000	0.000	0.000	0.000
TRINITY_DN37389_c0_g1	1.846	0.000	0.000	3.121	3.021	0.000	0.000	4.234	0.000	3.022
TRINITY_DN3738_c0_g1	3.992	3.803	3.758	4.854	2.649	2.916	3.726	1.640	4.762	3.086
TRINITY_DN3738_c0_g2	6.938	3.747	2.638	3.296	6.382	4.525	4.036	5.855	8.566	4.274
TRINITY_DN3738_c1_g2	0.000	0.612	0.478	1.625	0.000	0.000	0.000	0.000	0.177	0.000
TRINITY_DN3738_c1_g3	0.000	0.000	0.000	0.000	0.000	0.000	0.000	0.000	0.000	0.000
TRINITY_DN3738_c2_g1	1.568	3.497	0.000	0.185	0.000	3.906	0.000	6.126	1.304	3.569
TRINITY_DN3738_c2_g2	7.327	4.661	4.257	7.816	8.692	9.957	8.237	6.643	8.657	6.502
TRINITY_DN373900_c0_g1	0.000	0.000	0.000	0.000	0.000	0.000	0.000	0.000	0.000	0.232
TRINITY_DN373900_c0_g2	0.000	0.000	0.000	0.000	0.000	0.000	0.000	0.000	0.000	0.000
TRINITY_DN373901_c1_g1	0.000	0.000	0.000	0.000	0.000	0.000	0.000	0.000	0.000	0.000
TRINITY_DN373901_c2_g1	0.057	0.233	0.129	0.000	0.081	0.000	0.042	0.058	0.132	0.047
TRINITY_DN373901_c3_g1	0.000	0.000	0.000	0.000	0.000	0.000	0.000	0.000	0.000	0.000
TRINITY_DN373901_c6_g1	0.000	0.000	0.000	0.000	0.000	0.000	0.000	0.000	0.000	0.000
TRINITY_DN373903_c0_g1	0.000	0.000	0.000	0.000	0.000	0.000	0.000	0.000	0.000	0.000
TRINITY_DN373903_c1_g1	0.338	0.289	0.000	0.000	0.000	0.000	0.311	0.000	0.337	0.000
TRINITY_DN373904_c0_g1	0.000	0.000	0.000	0.000	0.000	0.000	0.000	0.000	0.000	0.000
TRINITY_DN373904_c1_g1	0.000	0.000	0.000	0.000	0.000	0.000	0.000	0.000	0.000	0.559
TRINITY_DN373905_c0_g1	0.000	0.000	0.000	0.000	0.000	0.000	0.000	0.000	0.000	0.242
TRINITY_DN373905_c0_g2	0.423	0.000	0.000	0.000	0.000	0.308	0.000	0.000	0.000	0.344
TRINITY_DN373905_c1_g1	0.378	0.552	0.000	0.000	0.000	0.000	0.000	1.323	0.188	0.000
TRINITY_DN373905_c1_g2	0.000	0.000	0.000	0.000	0.000	0.000	0.000	0.000	0.000	0.000
TRINITY_DN373905_c2_g1	0.000	0.000	0.000	0.000	0.000	0.000	0.000	0.000	0.000	0.000
TRINITY_DN373905_c4_g1	0.000	0.000	3.719	0.000	0.000	0.000	0.000	0.000	0.000	2.200
TRINITY_DN373906_c0_g1	0.000	0.000	0.000	0.000	0.000	0.000	0.000	0.000	0.000	0.000
TRINITY_DN373909_c0_g1	0.000	0.000	0.000	0.000	0.000	0.000	0.000	0.000	0.000	0.000
TRINITY_DN373909_c0_g2	0.000	0.000	0.000	0.000	0.000	0.000	0.000	0.000	0.000	0.000
TRINITY_DN37390_c0_g1	0.000	0.000	0.000	0.000	5.730	0.000	0.000	0.000	0.000	0.716
TRINITY_DN37390_c0_g2	0.000	0.000	0.000	0.000	0.000	0.000	0.000	0.000	0.000	1.089
TRINITY_DN37390_c1_g1	0.000	0.000	0.348	0.000	0.000	0.000	0.000	0.000	0.130	0.278
TRINITY_DN37390_c1_g2	1.721	0.828	0.329	0.752	0.820	1.431	0.889	1.003	0.494	1.035
TRINITY_DN37390_c1_g3	0.000	0.000	0.000	0.000	0.000	0.000	5.429	0.000	0.000	0.000
TRINITY_DN37390_c2_g1	0.000	0.000	0.000	0.000	0.000	3.380	0.000	0.000	0.000	0.000
TRINITY_DN373910_c0_g1	1.094	2.224	0.980	0.555	0.000	1.064	4.534	0.747	0.726	1.926
TRINITY_DN373911_c0_g1	0.000	0.000	0.000	0.000	0.000	0.000	0.000	0.000	0.000	0.902
TRINITY_DN373913_c0_g1	0.000	0.000	0.000	0.000	0.000	0.000	0.000	0.000	0.000	0.464
TRINITY_DN373916_c1_g2	0.000	0.000	0.556	0.000	0.692	0.000	0.359	0.000	0.214	0.168
TRINITY_DN373917_c0_g1	0.000	0.000	0.000	0.000	0.000	0.000	0.000	0.000	0.000	0.000
TRINITY_DN373917_c0_g2	0.000	0.000	0.000	0.000	0.000	0.000	0.000	0.000	0.000	0.000
TRINITY_DN373917_c0_g3	0.000	0.000	0.000	0.859	0.000	0.000	0.000	0.000	0.281	0.464
TRINITY_DN373917_c1_g1	0.000	0.000	0.000	0.000	0.000	1.262	0.000	0.000	0.000	1.049
TRINITY_DN373917_c2_g1	0.000	0.000	0.000	0.000	0.000	0.000	0.000	0.000	0.000	0.000
TRINITY_DN373917_c2_g2	2.126	0.000	0.000	0.000	3.464	3.075	0.000	0.000	0.000	1.727
TRINITY_DN373918_c1_g1	0.000	0.000	0.000	0.000	0.000	0.000	0.000	0.000	0.000	0.000
TRINITY_DN373919_c0_g1	0.000	0.480	0.000	0.000	0.000	0.000	0.000	0.000	0.000	0.000
TRINITY_DN37391_c0_g1	0.622	0.000	0.000	0.000	1.636	0.000	0.000	0.000	0.000	0.476
TRINITY_DN373921_c0_g1	0.000	0.000	0.000	0.000	0.000	0.000	0.000	0.000	0.000	0.000
TRINITY_DN373922_c0_g1	0.000	0.000	0.000	0.000	0.000	0.000	0.000	0.000	0.000	0.000
TRINITY_DN373923_c0_g1	0.000	0.000	0.000	0.000	0.000	0.000	0.000	0.000	0.000	0.000
TRINITY_DN373923_c1_g1	0.000	0.000	0.000	0.000	0.000	0.000	0.000	0.000	0.000	0.289
TRINITY_DN373924_c0_g1	0.000	0.000	0.000	0.000	0.000	0.000	0.000	0.000	0.000	0.000
TRINITY_DN373925_c0_g1	0.000	0.000	0.000	0.000	0.000	0.000	0.000	0.000	0.000	0.000
TRINITY_DN373925_c0_g2	0.000	0.000	0.000	0.000	0.000	0.000	0.000	0.000	0.000	0.000
TRINITY_DN373925_c2_g1	1.832	0.000	2.505	0.000	0.000	0.000	0.000	0.000	0.000	0.000
TRINITY_DN373927_c2_g1	0.000	0.000	0.000	0.000	0.000	1.859	0.000	0.000	0.000	0.000
TRINITY_DN373927_c3_g1	0.000	0.000	0.000	0.000	0.000	0.000	0.000	0.000	0.000	0.000
TRINITY_DN373927_c5_g1	0.000	0.000	0.000	0.000	0.000	0.000	0.000	0.000	0.686	0.000
TRINITY_DN373927_c8_g1	0.000	0.279	0.000	0.000	1.085	0.000	0.000	0.668	0.000	0.000
TRINITY_DN373928_c0_g1	0.000	1.238	0.000	1.911	0.000	0.000	0.000	0.000	0.000	1.054
TRINITY_DN373929_c0_g1	0.000	0.000	0.000	0.000	0.000	0.000	0.000	0.000	0.000	0.000
TRINITY_DN373929_c1_g1	0.000	0.000	0.000	0.000	0.000	0.000	0.000	0.000	0.000	0.000
TRINITY_DN37392_c1_g1	0.000	0.000	0.000	0.000	0.000	0.000	0.000	0.000	0.000	0.000
TRINITY_DN373931_c0_g1	0.000	0.000	0.000	0.000	0.000	0.000	0.000	0.000	0.573	0.000
TRINITY_DN373931_c1_g1	0.000	0.000	0.000	0.000	0.000	0.000	0.000	0.000	0.000	0.000
TRINITY_DN373931_c2_g1	0.000	0.000	0.000	0.000	0.000	0.000	0.000	0.000	0.000	0.000
TRINITY_DN373931_c3_g1	0.000	0.000	0.000	0.000	0.000	0.000	0.000	0.000	0.000	0.000
TRINITY_DN373932_c0_g1	4.087	0.877	0.000	7.446	0.000	0.000	1.858	1.935	1.103	1.149
TRINITY_DN373932_c2_g1	0.000	0.000	0.931	0.000	5.278	0.000	1.397	1.448	0.000	0.000
TRINITY_DN373932_c4_g1	0.000	4.131	0.000	3.146	6.992	0.000	2.192	0.000	0.000	0.000
TRINITY_DN373932_c6_g1	0.000	0.000	3.023	0.000	0.000	0.000	0.000	0.000	0.000	1.804
TRINITY_DN373933_c0_g1	0.000	0.000	0.000	0.000	0.000	0.000	0.000	0.000	0.000	0.000
TRINITY_DN373935_c0_g1	0.000	0.000	0.000	0.000	0.000	0.000	0.000	0.000	0.000	0.000
TRINITY_DN373936_c0_g1	0.000	0.190	0.000	0.346	0.000	0.000	0.000	0.000	0.114	0.128
TRINITY_DN373936_c0_g2	0.000	0.966	0.763	0.000	0.000	0.414	0.000	0.000	0.143	0.000
TRINITY_DN373936_c0_g3	0.526	0.000	0.000	0.000	0.000	0.770	0.000	0.000	0.000	0.000
TRINITY_DN373936_c1_g1	0.000	0.000	0.000	0.000	0.000	0.000	0.000	0.000	0.000	0.000
TRINITY_DN373936_c1_g3	0.000	1.456	0.000	3.523	0.000	0.612	0.000	0.000	0.000	1.193
TRINITY_DN373936_c2_g1	0.000	0.912	0.000	0.000	0.000	0.000	0.000	0.000	0.000	0.000
TRINITY_DN373936_c3_g1	0.000	0.000	0.000	0.000	0.000	0.000	0.000	0.000	0.000	0.000
TRINITY_DN373936_c5_g1	0.000	0.789	0.000	0.683	0.000	0.000	0.000	0.000	0.000	0.367
TRINITY_DN373937_c0_g1	0.000	1.077	0.000	0.000	0.000	0.000	0.000	0.000	0.000	0.000
TRINITY_DN373938_c1_g2	0.000	0.000	0.000	0.000	0.000	0.000	0.000	0.000	0.000	0.000
TRINITY_DN373938_c1_g3	0.000	2.454	3.540	0.000	0.000	0.000	0.000	0.000	0.000	6.295
TRINITY_DN373938_c2_g1	0.000	0.000	0.000	0.000	0.000	0.000	0.000	0.000	0.000	0.000
TRINITY_DN373939_c0_g1	0.000	0.000	0.000	0.000	0.000	0.000	0.000	0.000	0.000	0.000
TRINITY_DN373939_c1_g1	0.000	0.000	0.000	0.000	0.000	0.000	0.000	0.000	0.000	0.000
TRINITY_DN373939_c2_g1	0.000	0.480	0.000	0.000	0.000	0.790	0.000	0.000	0.266	0.440
TRINITY_DN37393_c0_g1	0.000	1.515	0.000	0.000	0.000	0.000	0.000	0.000	0.000	0.638
TRINITY_DN373940_c1_g1	0.000	0.000	0.000	0.000	0.000	0.000	0.000	0.000	0.000	0.000
TRINITY_DN373940_c2_g1	0.584	0.000	0.000	0.000	0.967	0.858	0.000	0.000	0.288	0.478
TRINITY_DN373940_c4_g1	0.000	0.000	0.000	0.000	0.000	0.000	0.000	0.000	0.000	0.000
TRINITY_DN373943_c0_g1	61.996	73.367	89.817	114.224	83.319	69.071	65.132	111.083	92.732	107.586
TRINITY_DN373943_c1_g1	0.000	0.000	0.000	0.000	1.161	0.000	0.000	0.000	0.000	0.000
TRINITY_DN373944_c0_g1	0.000	0.000	0.000	0.000	3.219	0.000	0.000	0.000	0.000	0.000
TRINITY_DN373947_c0_g1	0.000	0.688	0.000	0.000	1.356	0.000	0.000	0.000	0.136	0.000
TRINITY_DN373949_c2_g1	0.000	0.000	0.000	0.000	0.000	0.000	0.000	0.000	0.000	0.964
TRINITY_DN37394_c0_g1	0.000	0.000	0.000	0.000	0.000	2.265	0.000	3.618	0.000	0.994
TRINITY_DN37394_c0_g2	0.000	1.932	0.000	0.000	0.644	0.000	0.800	0.797	1.207	1.360
TRINITY_DN373951_c0_g1	1.053	0.000	0.000	0.000	0.000	0.000	0.000	0.000	0.000	0.000
TRINITY_DN373955_c0_g1	0.000	0.000	0.000	0.000	0.000	0.000	0.000	0.000	0.000	3.964
TRINITY_DN373957_c0_g1	0.168	0.000	0.000	0.000	0.000	0.000	0.149	0.000	0.254	0.136
TRINITY_DN373958_c0_g1	0.000	0.000	0.000	0.000	0.000	0.000	0.000	0.000	0.000	0.000
TRINITY_DN373958_c0_g2	0.000	1.504	0.000	0.000	0.000	0.000	0.000	0.000	0.000	0.000
TRINITY_DN373960_c0_g1	0.000	0.000	0.000	0.000	0.000	0.000	0.000	0.000	0.000	0.000
TRINITY_DN373964_c0_g1	0.000	0.000	0.000	0.000	0.000	0.000	0.000	0.000	0.000	0.000
TRINITY_DN373964_c0_g3	0.000	0.000	0.000	0.000	0.000	0.000	0.000	0.000	0.000	0.000
TRINITY_DN373964_c1_g1	0.000	0.000	0.000	0.000	0.000	0.000	0.000	0.000	0.000	0.000
TRINITY_DN373968_c0_g1	0.000	0.000	0.000	0.000	0.000	1.318	0.000	0.000	0.000	0.000
TRINITY_DN373968_c0_g2	1.198	0.000	0.000	0.000	0.000	0.000	1.216	0.000	0.000	0.000
TRINITY_DN373969_c0_g1	0.000	1.632	0.000	0.000	0.000	0.000	0.000	1.304	0.000	0.000
TRINITY_DN37396_c0_g2	2.547	11.076	0.000	0.000	5.700	6.033	4.792	7.728	2.420	4.352
TRINITY_DN37396_c0_g3	0.000	0.000	0.000	0.000	0.000	0.000	0.000	0.000	0.000	0.000
TRINITY_DN37396_c1_g1	0.000	0.000	0.000	0.000	0.000	0.000	0.000	4.530	0.000	0.000
TRINITY_DN37396_c2_g1	0.000	0.000	0.000	0.000	0.000	2.337	1.626	6.444	0.000	1.039
TRINITY_DN373970_c0_g1	0.000	0.000	3.443	0.000	0.000	0.000	0.000	0.000	0.000	0.000
TRINITY_DN373972_c0_g1	0.000	0.000	0.000	0.000	0.000	0.000	0.000	0.000	0.000	4.042
TRINITY_DN373972_c1_g1	0.000	0.000	0.000	0.000	0.000	0.000	0.000	0.000	0.000	0.000
TRINITY_DN373973_c0_g1	0.000	0.000	0.000	0.790	0.000	0.000	0.000	0.000	0.000	0.000
TRINITY_DN373974_c0_g1	0.000	0.000	0.000	0.000	0.000	0.000	0.000	0.000	1.333	0.387
TRINITY_DN373975_c0_g1	0.876	0.000	0.000	0.000	0.000	0.000	0.000	0.000	0.861	0.000
TRINITY_DN373975_c0_g2	0.000	0.000	0.000	0.000	0.000	1.474	0.000	0.000	0.000	1.209
TRINITY_DN373975_c0_g3	0.000	0.000	0.000	0.000	1.425	0.000	0.000	0.000	0.000	0.000
TRINITY_DN373975_c1_g1	1.665	0.000	0.000	0.532	0.913	1.651	0.000	0.000	0.669	0.775
TRINITY_DN373975_c1_g2	0.000	0.000	0.000	0.000	0.000	0.000	0.000	0.000	0.000	0.000
TRINITY_DN373975_c2_g1	0.000	0.000	0.000	0.000	0.000	0.000	0.000	0.000	0.000	0.000
TRINITY_DN373975_c3_g1	0.000	0.000	0.000	0.000	0.000	0.000	0.000	0.000	0.000	0.000
TRINITY_DN373976_c0_g2	0.000	0.000	0.000	0.000	0.000	0.000	0.000	0.000	0.000	0.000
TRINITY_DN373977_c0_g1	10.248	4.102	1.935	4.493	2.131	3.735	4.705	0.000	2.881	0.000
TRINITY_DN373978_c0_g1	0.000	0.000	0.000	0.000	0.000	0.000	0.000	0.000	0.000	0.000
TRINITY_DN37397_c0_g1	2.124	0.000	0.000	0.683	0.000	0.000	1.372	3.601	1.031	0.559
TRINITY_DN37397_c0_g2	0.000	0.000	0.000	0.000	0.000	0.000	0.000	0.000	0.000	0.000
TRINITY_DN37397_c1_g1	1.228	1.816	1.162	2.402	3.255	4.099	2.723	0.000	2.170	2.072
TRINITY_DN37397_c1_g2	0.000	0.000	0.000	0.000	0.000	0.000	0.000	0.000	0.726	0.000
TRINITY_DN37397_c2_g1	0.000	0.000	3.072	3.383	0.000	0.000	0.129	0.000	0.000	0.816
TRINITY_DN37397_c7_g1	0.000	0.000	0.000	0.000	0.000	3.446	0.000	0.000	0.000	0.548
TRINITY_DN373980_c0_g1	0.000	0.000	0.000	0.000	0.000	0.000	0.000	0.000	0.000	2.249
TRINITY_DN373982_c0_g1	0.000	0.000	0.000	0.000	0.000	0.000	2.763	0.000	0.000	0.000
TRINITY_DN373982_c1_g2	0.000	0.000	0.000	0.000	0.000	0.000	0.000	0.000	0.000	0.000
TRINITY_DN373986_c0_g1	3.176	0.000	0.000	4.031	0.000	0.000	0.000	0.000	1.379	2.221
TRINITY_DN373987_c0_g1	0.000	0.000	0.000	0.000	0.000	0.000	0.000	0.000	0.000	0.000
TRINITY_DN373989_c0_g1	0.000	0.000	0.000	0.000	0.000	0.000	0.000	0.000	0.000	0.000
TRINITY_DN373989_c0_g3	0.000	0.000	0.000	0.000	0.000	0.000	0.000	0.000	0.000	0.000
TRINITY_DN37398_c1_g1	0.000	0.000	3.161	1.724	0.000	0.000	0.000	0.000	0.570	0.000
TRINITY_DN373990_c0_g1	0.000	0.000	0.000	0.000	0.000	0.000	0.000	0.000	0.558	0.000
TRINITY_DN373991_c0_g1	0.000	0.000	0.000	0.000	0.000	0.000	0.000	0.000	0.000	0.000
TRINITY_DN373991_c0_g2	0.000	0.000	0.000	0.000	0.000	0.000	0.000	0.000	0.000	0.000
TRINITY_DN373991_c1_g1	0.000	0.000	0.000	0.000	0.000	0.000	0.000	0.000	0.000	0.000
TRINITY_DN373992_c0_g1	0.000	0.000	0.000	0.000	0.000	0.000	0.000	0.000	0.000	0.000
TRINITY_DN373992_c1_g1	0.000	0.000	0.000	0.000	0.000	0.000	0.000	0.000	0.000	0.440
TRINITY_DN373992_c2_g1	0.000	0.000	0.000	0.000	1.194	0.000	0.000	0.000	0.000	0.000
TRINITY_DN373992_c4_g1	0.000	0.000	0.000	0.000	0.000	0.000	0.000	5.019	0.000	0.000
TRINITY_DN373994_c0_g1	0.000	0.000	0.000	0.000	0.000	0.000	0.000	0.000	0.000	0.235
TRINITY_DN373994_c0_g2	0.585	0.000	0.000	0.000	0.000	0.000	0.000	0.000	0.000	0.000
TRINITY_DN373995_c0_g1	0.000	0.000	0.000	0.000	0.000	0.000	0.000	0.000	0.400	0.000
TRINITY_DN373998_c0_g1	0.000	0.000	0.000	0.000	0.000	0.000	0.000	0.000	0.000	0.000
TRINITY_DN373998_c0_g2	0.000	0.000	0.000	0.000	0.000	0.000	0.000	3.121	0.000	0.000
TRINITY_DN373998_c1_g1	0.000	0.000	1.530	1.964	0.000	0.000	1.195	2.436	0.000	0.000
TRINITY_DN373998_c1_g2	0.000	0.000	0.000	0.000	0.000	0.000	0.000	0.000	0.000	0.000
TRINITY_DN373999_c0_g1	0.000	0.000	0.000	0.000	0.000	0.000	0.000	0.000	0.000	0.000
TRINITY_DN37399_c0_g1	0.000	0.000	0.000	6.030	0.000	0.000	0.000	0.000	0.669	0.000
TRINITY_DN3739_c0_g1	0.000	0.000	0.000	0.000	0.000	0.000	0.000	0.000	0.000	0.000
TRINITY_DN3739_c10_g1	0.000	0.000	0.000	0.000	0.711	0.000	0.000	0.000	0.000	0.000
TRINITY_DN3739_c1_g2	0.408	0.944	1.364	1.156	1.443	0.691	0.948	0.827	1.005	0.801
TRINITY_DN3739_c3_g1	0.000	0.000	0.000	0.000	0.000	0.000	0.000	0.000	0.000	0.000
TRINITY_DN3739_c4_g1	0.000	0.527	1.660	0.000	1.029	0.451	0.000	0.000	0.606	0.502
TRINITY_DN373_c0_g1	0.000	0.000	0.000	1.942	0.000	1.108	0.000	0.000	2.022	1.865
TRINITY_DN373_c0_g2	4.751	3.306	4.452	0.000	4.935	2.529	7.615	1.322	3.030	4.950
TRINITY_DN374000_c0_g1	0.223	0.000	0.298	7.496	0.372	0.000	0.200	0.000	0.000	0.000
TRINITY_DN374001_c0_g1	0.000	0.000	0.000	0.000	0.000	0.000	0.000	0.000	0.446	1.119
TRINITY_DN374002_c2_g1	0.000	0.000	0.000	0.000	0.000	0.000	0.000	0.000	0.000	0.000
TRINITY_DN374005_c1_g1	0.000	0.000	0.000	0.000	0.000	0.000	0.000	0.000	0.000	0.000
TRINITY_DN374009_c2_g1	0.000	4.131	0.000	0.000	0.000	0.000	0.000	0.000	0.000	0.000
TRINITY_DN37400_c0_g1	0.000	0.000	0.000	0.000	0.000	0.000	0.000	0.000	0.502	0.834
TRINITY_DN374010_c0_g1	0.363	0.000	0.000	0.000	0.000	0.000	0.000	0.000	0.000	0.148
TRINITY_DN374011_c0_g1	0.000	0.000	0.000	0.000	0.000	0.000	0.000	0.000	0.000	0.000
TRINITY_DN374011_c1_g1	0.000	0.000	0.000	0.000	0.000	1.643	0.000	0.000	1.093	0.000
TRINITY_DN374011_c2_g1	0.000	0.000	0.000	0.000	0.000	0.000	0.000	0.000	0.000	0.000
TRINITY_DN374011_c2_g2	0.000	0.000	0.000	0.000	0.000	0.000	0.000	0.000	0.000	0.000
TRINITY_DN374011_c3_g1	0.000	0.000	0.000	0.000	0.000	0.000	0.000	0.000	0.000	0.000
TRINITY_DN374011_c4_g1	0.000	0.000	0.000	0.000	0.000	0.000	0.000	0.000	0.000	0.000
TRINITY_DN374012_c0_g1	0.000	0.000	0.000	0.000	0.000	0.000	0.000	0.000	0.000	0.000
TRINITY_DN374013_c0_g1	0.000	0.160	0.000	0.000	0.481	0.000	0.172	0.000	0.194	0.116
TRINITY_DN374013_c2_g1	0.579	0.000	0.000	0.000	0.000	0.000	0.000	0.000	0.286	0.000
TRINITY_DN374013_c3_g1	0.000	0.000	0.000	0.000	0.480	0.000	0.000	0.000	0.000	0.121
TRINITY_DN374013_c4_g1	0.000	0.000	0.000	0.000	0.000	0.000	0.728	0.000	0.000	0.914
TRINITY_DN374013_c5_g1	0.000	0.000	0.000	0.000	0.000	0.000	0.000	0.000	0.000	0.000
TRINITY_DN374013_c6_g1	0.000	0.000	0.000	0.000	0.000	0.000	0.000	0.000	0.000	0.000
TRINITY_DN374013_c7_g1	0.000	0.000	0.000	0.000	0.000	0.000	0.000	0.000	0.000	0.000
TRINITY_DN374015_c3_g1	0.000	0.000	0.000	0.000	0.000	0.000	0.000	0.000	1.937	1.458
TRINITY_DN374015_c5_g1	0.000	0.000	0.000	0.000	0.000	0.000	0.000	2.268	0.000	0.000
TRINITY_DN374015_c6_g1	0.000	0.000	0.000	0.000	0.000	0.000	0.000	0.000	0.000	0.000
TRINITY_DN374015_c7_g1	0.000	0.000	0.000	0.000	0.000	0.000	0.000	0.000	0.000	0.000
TRINITY_DN374017_c0_g1	0.000	0.000	0.000	0.000	2.977	0.000	0.000	0.000	0.000	0.000
TRINITY_DN374019_c0_g1	0.000	0.000	0.993	0.000	0.000	0.000	0.000	0.000	0.000	0.000
TRINITY_DN37401_c0_g1	0.000	0.100	0.813	0.187	0.000	0.000	0.000	0.000	0.000	0.049
TRINITY_DN37401_c1_g1	0.000	0.000	0.000	0.000	0.648	0.000	0.000	0.000	0.388	0.318
TRINITY_DN374021_c0_g1	0.000	2.892	0.000	0.000	0.000	1.678	2.089	0.000	0.000	0.000
TRINITY_DN374023_c0_g2	0.000	0.000	0.000	1.436	0.000	2.844	0.955	0.000	0.000	0.000
TRINITY_DN374023_c1_g1	0.000	0.000	0.000	0.000	0.000	0.000	0.000	0.000	0.000	0.000
TRINITY_DN374023_c1_g2	0.000	0.875	0.000	0.000	0.000	0.726	0.000	0.000	0.000	0.000
TRINITY_DN374023_c2_g1	0.833	0.000	0.561	0.000	1.382	0.000	0.390	0.000	0.621	0.339
TRINITY_DN374024_c0_g1	1.173	0.000	0.000	0.000	3.280	0.000	0.000	0.000	0.000	0.967
TRINITY_DN374024_c0_g3	0.000	0.000	0.000	0.000	0.000	0.000	0.000	0.000	0.000	0.000
TRINITY_DN374024_c1_g1	0.000	0.000	0.000	0.000	0.000	0.000	0.000	0.000	0.000	0.681
TRINITY_DN374024_c2_g1	0.000	0.000	0.000	0.000	0.000	0.000	0.000	0.000	0.450	0.000
TRINITY_DN374026_c0_g1	0.000	0.000	0.000	0.000	0.000	0.000	0.000	0.000	0.000	0.000
TRINITY_DN374026_c1_g1	0.000	0.000	0.000	0.000	0.000	0.000	0.000	0.000	0.000	0.000
TRINITY_DN374027_c0_g2	0.000	0.000	0.000	0.000	0.000	4.442	1.009	0.000	0.000	1.233
TRINITY_DN374027_c0_g3	0.702	0.000	0.000	0.000	0.000	0.000	0.000	0.000	0.000	0.861
TRINITY_DN374027_c1_g1	0.000	0.000	0.000	0.000	0.000	1.578	0.000	0.000	0.000	0.000
TRINITY_DN374028_c0_g1	0.000	0.000	0.000	0.000	0.000	0.000	0.404	0.000	0.000	0.365
TRINITY_DN374028_c1_g1	0.000	0.000	0.000	0.000	0.000	1.121	0.000	0.000	0.000	0.000
TRINITY_DN374028_c2_g1	0.000	2.201	0.000	0.000	0.000	0.000	0.000	0.000	0.000	0.445
TRINITY_DN374029_c0_g1	0.000	0.000	0.000	0.000	0.000	0.000	0.992	0.000	0.000	0.000
TRINITY_DN37402_c0_g1	0.000	0.000	0.000	0.000	0.000	0.000	0.000	0.000	0.000	0.000
TRINITY_DN374030_c0_g1	0.000	0.000	3.609	0.000	0.000	0.000	0.000	0.000	0.000	0.000
TRINITY_DN374030_c1_g1	0.000	0.000	0.000	0.000	0.000	0.000	0.000	0.000	0.000	1.372
TRINITY_DN374035_c0_g1	0.248	0.626	0.665	0.000	1.240	0.000	0.448	0.000	0.249	0.604
TRINITY_DN374036_c0_g1	0.000	0.000	0.000	0.000	0.000	0.000	0.000	0.000	0.000	0.000
TRINITY_DN374037_c0_g1	0.000	1.583	0.000	0.000	0.000	0.000	1.704	0.754	0.221	0.372
TRINITY_DN374037_c1_g1	0.000	0.000	0.000	0.000	1.364	0.000	0.000	0.000	0.855	0.383
TRINITY_DN374038_c0_g1	0.000	0.000	0.000	0.000	5.655	0.000	0.000	0.000	0.000	0.000
TRINITY_DN37403_c0_g1	0.000	0.000	0.000	0.000	0.000	0.000	0.000	0.000	0.000	0.000
TRINITY_DN37403_c0_g2	0.000	0.000	0.000	0.000	0.000	0.000	0.000	0.000	0.000	0.000
TRINITY_DN37403_c0_g3	0.000	0.000	0.000	0.000	0.000	0.000	0.000	0.000	0.000	0.000
TRINITY_DN37403_c1_g1	0.000	0.000	0.000	0.000	0.000	0.000	0.000	2.891	0.000	0.000
TRINITY_DN37403_c1_g2	0.000	0.000	1.375	0.000	0.000	0.000	0.000	0.000	0.000	0.208
TRINITY_DN374040_c0_g1	0.000	0.000	0.000	0.000	0.000	0.000	0.000	0.000	0.000	0.000
TRINITY_DN374040_c1_g1	0.548	0.489	0.000	0.000	0.907	1.609	0.525	0.000	0.000	0.672
TRINITY_DN374041_c0_g1	0.000	0.000	0.000	0.000	0.000	0.000	0.000	0.000	0.000	0.000
TRINITY_DN374042_c0_g1	0.000	0.000	2.063	0.000	0.000	0.002	0.000	0.000	1.492	0.000
TRINITY_DN374043_c0_g1	0.000	0.000	0.000	0.000	0.000	0.000	0.000	0.000	0.000	0.000
TRINITY_DN374045_c0_g1	0.779	0.000	0.489	1.169	0.000	2.300	1.531	0.000	0.564	0.639
TRINITY_DN374045_c0_g3	0.391	0.339	0.000	0.000	0.000	0.000	0.729	0.000	0.195	0.637
TRINITY_DN374045_c1_g1	0.000	0.000	0.000	0.000	0.000	0.000	0.000	0.000	0.000	0.000
TRINITY_DN374045_c1_g2	0.000	0.000	0.000	6.533	0.000	0.000	0.000	0.000	0.000	0.895
TRINITY_DN374045_c2_g1	0.000	0.000	0.000	0.000	0.000	0.000	0.000	0.000	0.000	0.000
TRINITY_DN374045_c2_g2	0.000	2.118	0.000	0.000	0.000	0.000	0.000	0.000	0.000	0.000
TRINITY_DN374045_c2_g3	0.000	0.000	0.000	0.000	0.000	0.000	0.000	0.000	0.000	0.000
TRINITY_DN374045_c6_g1	0.000	0.000	0.000	0.000	0.000	0.000	0.000	0.000	0.000	0.569
TRINITY_DN374046_c1_g1	0.000	0.000	0.000	0.000	0.000	0.000	0.000	0.000	0.000	0.000
TRINITY_DN374046_c2_g1	0.000	0.000	0.000	0.000	0.000	0.000	1.238	0.000	0.000	0.000
TRINITY_DN374046_c3_g1	0.000	2.454	0.000	0.000	0.000	0.000	0.000	0.000	0.000	1.049
TRINITY_DN374046_c4_g1	0.000	0.000	0.000	0.000	0.000	0.000	0.000	0.000	0.000	0.000
TRINITY_DN374046_c6_g1	0.000	0.000	0.000	0.000	0.000	0.000	0.000	0.000	0.000	0.000
TRINITY_DN374046_c7_g1	0.000	0.000	0.000	0.000	0.000	0.000	0.000	0.000	0.000	1.069
TRINITY_DN374047_c0_g1	0.000	0.000	0.000	0.000	0.000	0.000	0.000	0.000	0.000	0.000
TRINITY_DN374047_c1_g1	1.084	0.000	0.000	1.640	0.000	0.000	0.000	0.000	0.000	0.000
TRINITY_DN374047_c4_g1	0.000	0.000	0.000	0.000	0.000	0.000	0.000	0.000	0.000	0.000
TRINITY_DN374047_c5_g1	0.807	0.134	0.000	0.000	0.269	0.469	0.430	0.328	0.163	0.196
TRINITY_DN374047_c8_g1	0.000	0.000	0.000	0.000	0.000	0.000	0.000	0.000	1.020	0.000
TRINITY_DN374047_c9_g1	0.000	0.000	0.000	0.000	0.000	0.000	0.000	0.000	0.000	0.000
TRINITY_DN374050_c0_g1	1.628	0.754	1.105	2.481	3.619	2.408	1.047	0.000	0.000	0.670
TRINITY_DN374050_c1_g1	0.000	0.000	0.000	0.000	0.000	0.995	1.317	0.000	0.000	1.092
TRINITY_DN374050_c3_g1	0.000	0.000	0.000	0.000	0.000	0.000	0.000	0.000	0.642	0.000
TRINITY_DN374050_c4_g1	0.000	0.000	0.000	0.000	0.000	0.000	0.000	0.000	0.000	0.000
TRINITY_DN374051_c0_g1	0.000	0.000	0.000	0.000	0.000	0.000	0.000	0.000	0.000	0.108
TRINITY_DN374051_c1_g1	0.000	0.000	0.000	0.000	0.000	0.000	0.000	0.000	0.000	0.000
TRINITY_DN374053_c2_g1	0.000	0.000	1.698	0.000	2.649	0.000	0.458	1.666	0.000	1.392
TRINITY_DN374053_c2_g2	0.000	0.000	0.000	0.000	0.000	0.000	0.000	0.000	0.000	0.000
TRINITY_DN374054_c10_g1	0.000	0.000	0.000	0.000	0.000	0.000	0.000	0.000	0.000	0.000
TRINITY_DN374054_c1_g1	2.386	0.000	0.000	0.000	0.000	3.446	0.000	0.000	0.000	3.060
TRINITY_DN374054_c2_g1	0.000	0.000	0.000	0.000	0.000	0.000	0.000	0.000	0.000	0.000
TRINITY_DN374054_c5_g1	0.000	0.000	0.000	0.000	0.000	0.000	1.901	0.000	0.000	0.756
TRINITY_DN374054_c7_g1	0.000	0.000	0.000	0.000	0.000	0.000	0.000	0.000	0.000	0.000
TRINITY_DN374054_c8_g1	0.000	2.253	0.000	0.000	0.000	0.000	0.000	0.000	0.000	3.831
TRINITY_DN374057_c0_g1	0.000	0.000	0.000	3.304	0.000	0.000	0.000	0.000	1.124	0.000
TRINITY_DN374058_c0_g1	0.000	3.118	0.000	0.000	0.000	0.000	2.036	1.423	3.550	1.966
TRINITY_DN374058_c2_g1	0.000	0.000	0.000	0.000	0.000	0.000	0.000	0.000	0.000	0.726
TRINITY_DN374058_c5_g1	0.000	0.000	2.267	2.447	0.000	0.000	0.000	0.000	0.824	0.000
TRINITY_DN374058_c8_g1	0.000	0.000	0.000	0.000	0.000	0.000	0.000	0.000	0.000	0.000
TRINITY_DN37405_c0_g1	0.000	0.000	0.000	0.000	0.000	0.000	0.000	0.000	0.000	0.000
TRINITY_DN374061_c0_g1	0.000	0.000	0.000	0.000	0.000	0.000	0.000	0.000	0.000	0.000
TRINITY_DN374062_c0_g2	0.000	0.000	0.000	0.000	1.263	0.000	0.000	0.000	0.000	0.610
TRINITY_DN374062_c1_g1	0.000	1.455	0.000	0.000	0.000	0.000	0.000	0.000	1.482	0.613
TRINITY_DN374062_c1_g2	0.000	0.000	0.000	0.000	0.000	0.000	0.000	0.000	0.936	0.000
TRINITY_DN374064_c0_g1	0.000	0.000	0.000	0.000	0.000	3.951	0.000	0.000	0.000	0.000
TRINITY_DN374065_c0_g1	0.000	0.000	0.000	0.000	0.000	0.000	0.000	0.000	0.000	0.000
TRINITY_DN374065_c1_g1	0.000	0.000	0.000	0.000	0.000	0.000	0.000	0.000	0.000	0.000
TRINITY_DN374066_c0_g1	2.016	0.000	0.000	4.218	0.000	0.000	4.717	0.000	0.000	0.000
TRINITY_DN374068_c0_g1	0.000	0.000	0.000	0.000	0.000	0.000	0.000	0.000	0.000	0.402
TRINITY_DN37406_c0_g1	3.602	0.625	0.563	1.576	1.809	2.093	1.223	0.000	2.798	0.508
TRINITY_DN37406_c0_g2	1.023	0.431	1.028	1.564	0.000	1.116	1.389	2.087	1.283	0.831
TRINITY_DN37406_c0_g3	0.000	0.000	0.000	0.000	0.000	0.000	0.000	0.000	0.000	0.000
TRINITY_DN37406_c11_g1	0.000	0.000	0.000	0.000	0.000	0.000	0.000	0.000	0.000	0.000
TRINITY_DN37406_c1_g1	0.000	0.000	2.867	3.349	0.000	0.000	0.000	0.000	0.000	0.000
TRINITY_DN37406_c1_g2	0.975	0.921	1.332	0.000	0.000	1.447	0.973	0.000	0.000	1.602
TRINITY_DN37406_c3_g1	0.000	7.734	7.519	0.000	0.000	3.951	0.000	0.000	0.894	1.851
TRINITY_DN37406_c4_g1	0.528	2.814	0.713	1.598	1.748	2.323	0.510	3.275	0.000	0.654
TRINITY_DN37406_c6_g1	4.996	2.957	8.073	7.062	4.697	7.649	7.716	4.315	4.742	5.437
TRINITY_DN37406_c9_g1	0.651	0.182	0.000	0.998	0.362	0.316	0.585	0.000	0.328	0.970
TRINITY_DN374070_c0_g1	0.000	0.000	0.000	0.000	0.000	0.000	0.000	0.000	0.000	0.000
TRINITY_DN374070_c1_g1	1.853	0.780	0.946	0.895	1.261	0.974	1.474	1.175	0.536	1.692
TRINITY_DN374070_c1_g2	0.540	0.277	0.000	0.000	0.000	0.000	0.059	0.000	0.037	0.000
TRINITY_DN374070_c2_g1	0.000	0.000	0.000	0.000	0.000	0.000	0.000	0.000	0.000	0.000
TRINITY_DN374070_c4_g1	0.000	0.000	0.000	0.000	0.000	0.000	0.000	0.000	0.000	0.857
TRINITY_DN374071_c0_g1	0.000	0.000	0.000	0.536	0.584	0.000	0.000	0.000	0.351	0.286
TRINITY_DN374071_c1_g1	0.801	0.000	0.000	0.000	0.000	1.184	0.000	0.000	0.000	1.340
TRINITY_DN374072_c0_g1	0.000	0.000	3.468	0.000	0.000	0.000	0.000	2.610	0.627	0.000
TRINITY_DN374072_c0_g2	0.000	0.000	0.000	0.000	0.000	0.000	0.000	0.000	0.000	0.000
TRINITY_DN374072_c0_g3	0.000	2.395	0.000	0.000	0.000	0.000	0.000	0.000	0.000	0.097
TRINITY_DN374072_c2_g1	0.000	0.000	0.000	0.000	0.000	0.000	0.000	0.000	0.000	0.348
TRINITY_DN374072_c3_g1	0.000	0.000	1.571	0.000	0.000	0.000	1.159	0.000	0.000	1.415
TRINITY_DN374072_c4_g1	0.000	0.000	0.000	0.000	0.000	0.000	0.000	0.000	0.000	0.000
TRINITY_DN374072_c6_g1	0.000	0.000	0.000	0.000	0.000	0.000	0.000	0.000	0.708	0.000
TRINITY_DN374072_c7_g1	0.000	0.000	0.000	0.000	0.000	0.000	0.000	0.000	0.000	0.000
TRINITY_DN374073_c0_g1	0.000	0.000	0.000	0.000	0.000	0.000	0.000	0.000	0.000	0.000
TRINITY_DN374076_c0_g1	0.000	0.000	0.000	0.000	0.000	0.000	0.000	0.000	0.000	0.000
TRINITY_DN374077_c0_g1	0.000	0.000	0.000	0.000	0.000	0.000	0.000	0.000	0.000	0.000
TRINITY_DN374077_c1_g1	0.000	0.000	0.000	0.000	0.000	0.000	0.000	0.000	0.000	0.000
TRINITY_DN374077_c2_g1	0.000	0.000	0.000	0.000	0.000	0.000	0.000	0.000	0.000	0.000
TRINITY_DN374079_c1_g1	1.375	0.000	0.000	1.589	3.769	0.000	0.000	0.000	0.000	0.000
TRINITY_DN37407_c0_g1	1.423	0.000	0.000	0.000	0.000	0.000	1.451	0.000	0.000	0.000
TRINITY_DN37407_c0_g3	0.000	0.000	0.000	0.000	0.000	0.000	0.000	0.000	0.000	1.820
TRINITY_DN37407_c1_g1	0.000	0.000	0.000	0.000	0.000	0.000	0.000	0.000	0.830	0.000
TRINITY_DN37407_c1_g2	0.000	0.000	0.000	0.000	0.000	0.000	0.000	0.000	0.000	0.000
TRINITY_DN37407_c2_g1	0.000	0.000	0.000	0.000	0.000	0.000	0.000	0.000	0.000	0.000
TRINITY_DN37407_c3_g1	0.000	1.003	0.000	0.000	0.000	0.000	0.000	0.000	0.000	0.146
TRINITY_DN37407_c5_g1	0.000	0.000	0.000	0.000	0.000	0.000	0.000	0.000	0.000	0.000
TRINITY_DN37407_c6_g1	0.736	1.011	0.000	1.105	0.000	0.000	0.000	0.000	0.000	0.467
TRINITY_DN374080_c0_g1	0.000	0.000	0.000	0.000	0.000	0.000	0.000	0.000	0.000	0.466
TRINITY_DN374082_c0_g1	0.000	3.721	0.000	2.694	2.977	0.000	2.361	7.799	0.907	0.762
TRINITY_DN374083_c1_g1	0.000	0.000	0.000	0.000	3.778	0.000	0.000	0.000	0.000	0.000
TRINITY_DN374084_c0_g1	0.000	0.000	0.000	0.000	0.000	0.000	0.000	0.000	0.000	0.000
TRINITY_DN374084_c1_g1	0.000	0.000	0.000	0.000	0.000	0.000	0.000	0.000	0.000	0.000
TRINITY_DN374086_c0_g1	0.000	0.000	0.000	0.000	0.000	0.000	0.000	0.000	0.000	0.000
TRINITY_DN374086_c0_g2	0.000	0.199	0.000	0.000	0.000	0.000	0.000	0.000	0.000	0.000
TRINITY_DN374086_c1_g1	0.000	0.000	0.000	0.000	0.000	0.000	1.795	0.000	0.000	1.432
TRINITY_DN374086_c5_g1	0.000	0.000	0.000	0.000	0.000	0.000	0.000	0.000	0.000	0.925
TRINITY_DN374088_c0_g1	0.000	0.000	0.000	0.000	0.000	0.000	0.000	0.000	0.000	0.000
TRINITY_DN374088_c0_g2	0.000	0.000	0.000	0.000	0.000	0.000	0.000	0.000	0.000	0.000
TRINITY_DN374089_c0_g1	0.000	0.000	0.000	0.000	0.000	0.000	0.230	0.000	0.000	0.000
TRINITY_DN37408_c0_g1	0.000	0.000	0.000	0.000	0.000	0.000	0.000	0.000	0.000	0.000
TRINITY_DN37408_c1_g1	0.000	0.000	0.000	0.000	0.000	0.000	0.000	0.000	0.000	0.669
TRINITY_DN37408_c2_g1	0.000	0.000	0.000	0.000	0.000	0.000	0.000	0.000	0.000	0.000
TRINITY_DN374091_c0_g1	0.000	0.000	0.000	0.000	0.000	0.000	0.000	0.000	0.000	0.000
TRINITY_DN374092_c0_g1	0.000	0.000	0.000	0.000	0.000	0.000	0.000	0.000	0.000	0.000
TRINITY_DN374093_c1_g1	0.000	0.000	0.000	0.000	0.000	0.000	0.000	0.000	1.225	0.991
TRINITY_DN374094_c0_g1	0.000	4.826	0.000	3.717	4.118	0.000	2.582	0.000	0.000	5.150
TRINITY_DN374094_c1_g1	2.571	0.000	0.000	7.497	4.152	3.705	7.305	0.000	0.000	1.040
TRINITY_DN374094_c4_g1	0.000	0.000	0.000	0.000	3.377	0.000	4.250	8.268	1.029	1.686
TRINITY_DN374095_c1_g1	0.954	0.271	0.854	0.000	0.529	0.464	0.000	0.000	0.159	0.904
TRINITY_DN374097_c0_g1	0.000	0.000	0.000	0.000	0.000	0.000	0.000	0.000	0.561	0.000
TRINITY_DN374099_c0_g1	0.000	0.000	0.000	0.000	0.000	0.495	0.000	0.000	0.000	0.000
TRINITY_DN374099_c1_g1	0.000	0.000	0.000	0.000	0.000	0.000	0.000	0.000	0.000	0.000
TRINITY_DN3740_c0_g1	0.000	0.000	0.000	0.000	0.000	0.000	0.000	0.000	0.000	0.000
TRINITY_DN3740_c1_g2	0.000	0.000	0.000	0.000	0.000	0.000	0.000	0.000	0.000	0.000
TRINITY_DN3740_c1_g3	2.504	0.000	0.000	3.642	0.000	0.000	0.000	0.000	0.000	0.000
TRINITY_DN374100_c0_g1	0.000	0.403	0.000	0.000	0.408	0.355	0.430	0.248	0.372	0.154
TRINITY_DN374100_c0_g2	0.343	0.000	0.461	0.523	0.000	1.000	0.000	0.000	0.342	0.125
TRINITY_DN374100_c1_g1	0.000	0.000	0.000	0.000	0.000	0.000	0.000	0.000	0.000	0.000
TRINITY_DN374100_c3_g1	0.000	0.000	0.000	0.000	0.000	0.000	2.461	0.000	0.000	0.000
TRINITY_DN374103_c1_g1	0.000	0.000	0.000	0.000	0.000	0.000	0.000	0.000	0.602	0.000
TRINITY_DN374103_c1_g2	0.000	0.000	0.000	0.000	0.000	0.000	0.000	0.000	0.000	0.297
TRINITY_DN374103_c1_g3	0.000	0.000	0.000	0.000	0.000	0.000	0.000	0.000	0.000	0.000
TRINITY_DN374103_c1_g4	0.000	0.000	0.000	0.000	0.000	0.000	0.000	0.000	0.000	0.000
TRINITY_DN374103_c1_g5	0.000	0.000	0.000	0.000	0.000	0.000	0.000	0.000	0.000	0.000
TRINITY_DN374103_c2_g1	1.452	0.000	0.000	1.105	0.000	0.530	0.673	1.489	0.000	0.865
TRINITY_DN374103_c3_g1	0.000	0.614	0.000	0.000	0.000	0.000	0.658	0.000	0.000	0.831
TRINITY_DN374104_c0_g1	0.000	1.648	2.312	2.994	2.767	4.218	5.194	10.756	5.178	2.071
TRINITY_DN374105_c2_g1	0.000	2.927	3.857	0.000	0.000	11.031	0.986	0.000	1.450	1.781
TRINITY_DN374105_c2_g2	1.052	0.000	0.000	1.571	1.455	0.000	1.006	0.000	1.888	0.000
TRINITY_DN374110_c0_g1	0.000	0.000	0.000	0.000	0.000	0.000	0.000	0.000	0.000	0.000
TRINITY_DN374112_c0_g1	0.000	0.000	0.000	0.000	0.000	0.000	0.000	0.000	0.000	1.230
TRINITY_DN374112_c1_g1	0.000	0.000	0.000	0.000	0.000	0.000	0.000	0.000	0.000	0.000
TRINITY_DN374113_c0_g1	0.000	0.000	0.000	0.000	0.000	0.000	0.000	0.000	0.000	0.000
TRINITY_DN374113_c1_g1	0.000	0.000	0.000	0.000	0.000	0.000	0.000	0.000	0.000	0.000
TRINITY_DN374114_c0_g1	0.000	0.000	0.000	0.000	0.000	0.000	2.563	0.000	2.513	0.000
TRINITY_DN374114_c0_g2	0.000	0.000	0.000	0.000	0.000	0.000	0.000	0.000	0.000	0.000
TRINITY_DN374114_c0_g4	0.000	0.000	0.000	0.000	0.000	0.000	0.000	0.000	0.000	0.000
TRINITY_DN374114_c1_g1	0.000	0.000	0.000	0.000	0.000	0.000	0.000	0.000	0.000	0.000
TRINITY_DN374114_c2_g1	0.000	0.000	0.000	0.000	0.000	0.000	0.000	0.000	0.000	0.000
TRINITY_DN374114_c3_g1	0.000	0.000	0.000	0.000	0.000	0.000	0.000	0.000	0.000	0.000
TRINITY_DN374115_c0_g1	0.601	0.000	0.000	0.908	0.000	0.343	0.581	0.000	0.297	0.096
TRINITY_DN374115_c0_g3	0.000	0.000	0.000	0.000	0.000	0.000	0.000	0.000	0.000	0.000
TRINITY_DN374115_c1_g1	0.000	0.000	0.000	0.000	0.000	0.000	0.000	0.000	0.000	0.000
TRINITY_DN374115_c2_g1	0.000	0.000	0.586	0.661	0.722	0.000	0.000	0.000	0.216	0.000
TRINITY_DN374115_c3_g2	0.000	0.000	0.000	0.000	0.000	0.000	0.000	0.000	0.000	0.000
TRINITY_DN374115_c4_g1	0.000	0.000	0.000	0.000	3.587	0.000	0.000	0.000	0.000	0.000
TRINITY_DN374115_c4_g2	0.000	0.000	0.000	0.000	0.000	0.000	0.000	0.000	0.000	0.000
TRINITY_DN374115_c5_g1	0.553	0.000	0.000	0.836	0.000	0.000	0.000	0.000	0.000	0.000
TRINITY_DN374116_c0_g1	0.728	1.995	0.000	0.000	0.000	0.000	0.000	0.000	0.000	0.894
TRINITY_DN374116_c0_g2	0.000	0.000	0.000	0.000	0.000	0.000	0.000	0.000	0.000	0.000
TRINITY_DN374118_c0_g1	0.000	0.000	0.000	0.542	0.000	0.000	0.000	0.000	0.355	0.145
TRINITY_DN374119_c0_g1	0.000	0.000	0.000	0.000	0.000	2.605	0.000	0.000	0.000	0.000
TRINITY_DN374119_c2_g1	0.000	0.000	0.000	0.000	0.000	0.000	0.000	0.000	0.000	0.000
TRINITY_DN37411_c0_g1	0.000	0.000	0.000	0.000	0.000	0.000	0.000	0.000	0.000	0.000
TRINITY_DN37411_c0_g2	0.000	0.000	0.000	0.000	4.356	0.000	0.000	0.000	1.348	0.000
TRINITY_DN374121_c0_g1	0.000	0.000	0.000	0.000	0.000	0.000	0.000	0.000	0.000	0.000
TRINITY_DN374121_c5_g1	0.000	0.000	0.000	0.000	0.000	0.000	0.000	0.000	0.000	0.000
TRINITY_DN374122_c0_g1	0.000	1.558	0.000	0.000	0.000	0.000	1.637	3.245	0.000	1.312
TRINITY_DN374124_c0_g1	0.000	0.000	0.000	0.000	0.000	0.000	0.000	0.000	0.000	0.000
TRINITY_DN374125_c1_g1	0.000	0.000	0.000	2.491	0.000	0.000	0.000	0.000	0.000	0.682
TRINITY_DN374125_c2_g1	0.000	0.000	0.000	0.000	0.000	0.000	0.000	0.000	0.000	0.000
TRINITY_DN374125_c4_g1	0.000	0.000	0.000	0.000	0.000	0.000	0.000	0.000	0.000	1.949
TRINITY_DN374126_c0_g1	0.000	0.000	6.760	0.000	0.000	0.000	5.048	0.000	0.000	0.000
TRINITY_DN374128_c0_g1	0.000	0.000	0.000	0.000	0.000	0.000	0.000	0.000	0.000	0.000
TRINITY_DN374128_c0_g2	0.000	0.000	0.000	0.000	0.000	0.000	0.000	0.000	0.000	0.000
TRINITY_DN374129_c0_g1	0.000	0.000	0.000	0.000	0.000	0.000	0.000	0.000	0.000	0.000
TRINITY_DN374129_c1_g2	1.058	0.000	0.000	0.000	0.000	1.571	0.000	0.000	0.000	0.000
TRINITY_DN374129_c1_g3	0.000	1.214	0.000	0.000	0.000	0.000	0.000	0.000	1.274	0.519
TRINITY_DN374129_c1_g4	0.000	0.000	0.000	0.000	0.982	0.000	0.000	0.000	0.000	0.000
TRINITY_DN374129_c4_g1	0.000	0.000	3.409	0.000	0.000	0.000	0.000	0.000	0.000	0.000
TRINITY_DN37412_c0_g1	0.000	0.000	0.000	0.000	2.689	0.000	0.000	3.338	0.000	0.000
TRINITY_DN37412_c0_g2	0.000	0.000	0.000	0.000	0.000	0.000	0.000	0.000	0.374	0.000
TRINITY_DN374130_c0_g1	0.780	0.439	0.363	0.685	1.470	1.024	0.000	0.000	0.446	2.000
TRINITY_DN374130_c1_g1	0.859	0.419	0.000	0.000	0.000	0.000	0.653	0.000	0.700	2.382
TRINITY_DN374132_c0_g1	3.214	0.000	0.000	0.000	0.000	0.937	0.000	0.000	0.000	0.783
TRINITY_DN374132_c1_g1	0.000	0.376	1.161	0.000	0.715	0.000	2.027	2.664	1.285	0.000
TRINITY_DN374132_c4_g1	0.000	0.000	0.000	0.000	0.000	0.000	0.000	0.000	0.000	0.000
TRINITY_DN374132_c6_g1	0.000	0.000	0.000	0.000	0.000	0.000	0.000	0.000	0.000	1.020
TRINITY_DN374133_c1_g1	0.000	0.000	0.000	0.000	2.828	0.000	0.000	0.000	0.000	1.411
TRINITY_DN374134_c0_g1	1.414	0.000	0.000	0.000	2.319	0.000	1.440	0.000	0.000	0.000
TRINITY_DN374136_c0_g1	0.000	0.000	0.000	0.000	0.000	0.000	0.000	0.000	0.000	0.000
TRINITY_DN374136_c0_g2	0.000	0.000	0.000	0.000	0.000	0.000	0.000	0.000	0.000	0.000
TRINITY_DN374136_c1_g1	0.000	0.000	0.000	0.000	0.000	0.000	0.000	0.000	0.000	1.059
TRINITY_DN374136_c2_g1	0.000	0.000	0.000	0.000	0.000	0.000	0.000	0.000	0.000	0.000
TRINITY_DN374137_c0_g1	0.000	0.000	0.000	0.000	2.155	0.000	0.000	0.000	0.649	0.539
TRINITY_DN374138_c0_g1	0.000	0.000	0.000	0.000	0.000	3.026	0.000	0.000	0.000	0.000
TRINITY_DN374138_c0_g2	0.000	0.000	0.000	0.000	0.000	0.000	0.000	0.000	0.000	0.000
TRINITY_DN374138_c0_g3	0.000	0.000	3.320	3.537	0.000	0.000	0.000	0.000	0.000	0.000
TRINITY_DN374138_c1_g1	0.000	0.000	0.000	0.000	0.000	0.000	0.000	0.000	0.000	0.000
TRINITY_DN374139_c0_g1	0.528	0.938	0.000	0.000	0.000	0.000	0.000	1.092	0.000	0.000
TRINITY_DN37413_c0_g1	0.000	0.000	1.997	0.000	0.000	0.000	0.000	3.717	1.643	0.000
TRINITY_DN37413_c0_g2	0.000	0.000	0.000	0.000	0.000	0.000	0.000	0.000	0.000	0.375
TRINITY_DN374140_c0_g1	0.000	0.000	0.298	0.000	0.000	0.000	0.000	0.000	0.000	0.198
TRINITY_DN374141_c0_g1	0.000	0.000	0.000	0.000	0.000	0.000	0.000	0.000	0.000	0.000
TRINITY_DN374142_c1_g1	0.581	0.521	0.000	0.000	0.000	0.000	0.000	0.000	0.287	1.187
TRINITY_DN374142_c2_g1	0.000	0.000	0.000	0.000	0.000	0.000	0.000	0.000	0.000	0.000
TRINITY_DN374142_c3_g1	1.166	1.119	0.000	0.000	0.000	1.731	0.000	0.000	0.000	0.000
TRINITY_DN374142_c5_g1	0.000	0.000	0.000	0.000	0.000	0.000	0.000	0.000	0.619	0.000
TRINITY_DN374144_c0_g1	0.000	0.000	0.000	0.000	0.000	0.000	0.000	0.000	0.000	0.909
TRINITY_DN374145_c0_g1	3.552	5.189	0.955	1.622	1.797	4.146	3.285	0.728	6.372	7.215
TRINITY_DN374145_c0_g2	3.388	4.020	0.862	4.791	4.201	5.109	3.700	2.635	3.586	3.318
TRINITY_DN374145_c2_g1	0.000	0.504	0.795	0.000	0.000	1.295	0.000	0.000	0.000	1.029
TRINITY_DN374145_c3_g1	0.000	0.000	0.000	0.000	0.000	0.000	0.000	0.000	0.000	0.435
TRINITY_DN374145_c4_g1	0.000	0.000	0.000	0.000	0.000	0.000	0.000	0.000	0.000	0.957
TRINITY_DN374147_c0_g4	0.000	0.000	0.000	0.000	0.000	0.000	0.000	0.000	0.000	0.000
TRINITY_DN374147_c10_g1	0.000	0.000	0.000	0.000	0.000	0.000	0.000	0.000	0.000	0.000
TRINITY_DN374147_c1_g1	0.000	0.000	0.000	0.000	0.000	0.000	0.676	0.000	0.000	0.000
TRINITY_DN374147_c3_g1	0.000	0.000	0.000	0.000	1.105	0.000	0.000	0.000	0.329	0.274
TRINITY_DN374148_c0_g1	0.000	0.000	0.000	0.000	0.000	0.000	1.917	0.000	0.000	0.000
TRINITY_DN37414_c0_g1	0.000	11.179	0.000	6.841	7.619	0.000	4.782	0.000	1.168	4.754
TRINITY_DN374150_c0_g1	0.000	0.000	0.642	0.000	0.000	0.000	0.000	0.000	0.000	0.194
TRINITY_DN374151_c0_g1	0.000	0.000	0.000	0.000	0.000	0.000	0.000	0.000	0.000	0.000
TRINITY_DN374151_c1_g1	0.749	0.646	0.000	0.000	0.000	0.547	0.348	0.768	0.186	1.065
TRINITY_DN374151_c1_g2	0.000	0.000	0.651	0.000	0.000	0.707	0.000	0.000	0.239	0.197
TRINITY_DN374151_c2_g1	0.000	0.413	0.634	0.000	0.000	0.000	1.779	0.000	0.699	0.766
TRINITY_DN374151_c4_g1	0.000	0.000	0.000	0.000	3.874	0.000	0.000	4.731	0.000	1.013
TRINITY_DN374151_c5_g1	0.000	0.435	0.000	0.747	0.000	0.000	0.000	0.000	0.000	0.000
TRINITY_DN374151_c6_g1	0.000	1.491	0.000	0.841	0.000	0.000	0.534	0.000	0.000	0.000
TRINITY_DN374152_c4_g1	0.000	0.000	0.000	0.000	0.000	0.000	0.000	0.000	1.828	0.000
TRINITY_DN374152_c4_g2	0.000	1.193	0.000	0.000	0.000	0.000	0.000	0.000	0.000	1.185
TRINITY_DN374153_c0_g1	0.617	0.000	0.000	0.000	0.000	0.000	0.000	0.000	0.608	0.505
TRINITY_DN374154_c0_g1	0.590	0.127	0.263	0.000	1.027	0.286	0.176	0.000	0.000	0.343
TRINITY_DN374154_c0_g2	0.000	0.000	0.000	0.000	0.000	0.000	0.000	0.000	0.000	0.000
TRINITY_DN374154_c1_g1	0.000	0.000	0.000	0.000	0.000	0.000	0.000	0.000	0.000	0.000
TRINITY_DN374154_c2_g1	0.000	0.000	0.000	0.000	0.000	3.228	0.000	0.000	0.000	0.000
TRINITY_DN374154_c3_g1	0.000	0.799	0.000	0.000	0.000	0.000	0.000	0.000	0.422	0.000
TRINITY_DN374154_c4_g1	0.000	0.000	0.000	1.649	0.000	0.000	2.218	0.000	1.087	0.452
TRINITY_DN374155_c0_g1	0.000	0.000	0.000	0.000	0.000	0.000	2.863	0.000	0.695	0.576
TRINITY_DN374155_c0_g2	0.000	0.000	0.000	0.000	0.000	0.000	0.000	0.000	0.000	0.000
TRINITY_DN374155_c0_g4	0.000	0.000	0.000	0.000	0.000	0.000	0.000	0.000	0.000	0.000
TRINITY_DN374156_c0_g1	0.000	0.000	0.000	0.000	0.000	0.000	0.000	0.000	0.595	0.166
TRINITY_DN374156_c0_g2	0.921	1.267	0.000	0.000	0.559	0.269	0.000	1.022	0.463	0.591
TRINITY_DN374156_c1_g1	0.000	0.000	0.000	0.000	0.000	1.052	0.000	0.000	0.000	0.000
TRINITY_DN374157_c0_g1	0.000	2.048	0.000	3.121	0.000	0.000	2.173	0.000	0.000	0.000
TRINITY_DN374158_c0_g1	0.000	0.000	0.000	0.000	0.000	0.000	0.000	0.000	0.000	0.000
TRINITY_DN374159_c0_g1	0.000	0.000	0.000	0.000	0.000	2.428	0.000	0.000	0.000	0.677
TRINITY_DN374159_c1_g1	1.571	0.000	0.000	0.000	0.000	0.000	0.000	0.000	0.000	0.000
TRINITY_DN37415_c0_g1	0.000	0.000	0.000	0.000	0.000	0.000	0.000	0.000	0.000	0.000
TRINITY_DN37415_c0_g2	1.791	0.000	0.000	0.000	0.000	0.000	0.000	0.000	0.209	0.706
TRINITY_DN37415_c1_g1	0.000	0.000	0.000	0.000	0.000	0.000	0.000	0.000	0.134	0.000
TRINITY_DN37415_c1_g2	0.000	0.873	0.000	0.000	0.000	1.378	0.000	0.000	0.000	0.381
TRINITY_DN37415_c1_g3	0.000	0.000	0.000	0.355	0.193	0.335	0.000	0.000	0.000	0.234
TRINITY_DN37415_c2_g1	0.000	0.000	0.000	0.000	0.000	0.000	2.268	0.000	0.000	0.000
TRINITY_DN37415_c3_g1	0.000	0.000	0.000	0.000	0.000	0.000	0.000	0.000	0.661	0.275
TRINITY_DN374160_c0_g1	0.000	0.000	0.831	0.000	0.000	0.000	0.000	0.000	0.000	0.000
TRINITY_DN374162_c1_g1	0.000	0.000	0.000	0.000	0.000	0.000	0.000	0.000	0.000	0.000
TRINITY_DN374162_c2_g1	0.000	0.000	0.000	0.000	0.000	0.000	0.000	0.000	0.000	0.000
TRINITY_DN374162_c3_g1	0.000	0.000	0.000	0.000	0.000	0.000	0.000	0.000	0.000	0.000
TRINITY_DN374162_c3_g2	0.000	0.000	0.000	0.000	0.000	0.000	0.000	0.000	0.000	0.000
TRINITY_DN374165_c0_g1	0.000	0.000	0.000	0.000	0.000	0.000	2.735	0.000	0.000	0.000
TRINITY_DN374165_c1_g1	1.846	0.000	0.000	0.000	0.000	0.000	0.000	0.000	1.255	0.000
TRINITY_DN374165_c2_g1	0.000	4.548	0.000	14.871	0.000	0.000	0.000	4.037	2.195	2.754
TRINITY_DN374165_c3_g2	0.000	0.000	0.000	0.000	0.000	0.000	0.000	0.000	0.000	0.000
TRINITY_DN374165_c4_g1	0.000	0.000	0.000	0.000	0.000	0.000	0.000	0.000	1.246	0.000
TRINITY_DN374166_c0_g1	0.000	0.000	0.000	0.000	0.000	0.000	0.000	0.000	0.000	0.000
TRINITY_DN374166_c1_g1	0.291	0.000	0.000	0.000	0.000	0.000	0.129	0.000	0.294	0.059
TRINITY_DN374166_c6_g1	0.000	0.000	0.000	0.000	0.000	0.000	0.000	0.000	0.000	0.000
TRINITY_DN374166_c8_g1	0.000	0.000	0.000	0.000	0.000	0.000	0.000	0.000	0.000	0.383
TRINITY_DN374166_c8_g2	0.000	0.000	0.000	0.000	0.000	0.000	0.000	0.000	0.000	0.000
TRINITY_DN374166_c9_g1	0.267	0.226	0.000	0.817	0.000	0.000	0.243	0.000	0.000	0.217
TRINITY_DN374167_c0_g2	0.000	0.000	0.000	0.000	0.000	0.000	0.000	0.000	0.000	0.000
TRINITY_DN374167_c1_g1	0.000	0.000	0.000	0.000	0.000	0.000	0.000	0.000	0.000	0.000
TRINITY_DN374168_c0_g2	0.000	0.000	0.000	0.000	0.000	3.803	0.000	0.000	0.000	0.000
TRINITY_DN374168_c1_g1	0.742	0.678	0.000	0.000	0.000	1.093	1.451	0.000	0.000	0.911
TRINITY_DN374168_c3_g1	0.000	0.000	0.000	0.000	0.000	0.000	2.018	0.000	0.000	0.827
TRINITY_DN374168_c4_g1	0.000	0.000	0.000	0.000	0.832	0.000	0.000	0.000	0.000	0.000
TRINITY_DN374169_c0_g1	0.000	0.000	0.000	0.000	0.000	0.000	0.000	0.000	0.000	0.000
TRINITY_DN374169_c1_g1	0.000	0.000	0.000	0.000	0.000	0.000	0.000	0.000	0.000	0.245
TRINITY_DN37416_c0_g1	0.000	1.221	0.000	0.000	0.000	0.000	0.000	0.000	0.000	0.000
TRINITY_DN37416_c0_g2	0.000	0.000	0.000	0.000	0.000	0.000	0.000	0.000	0.000	0.000
TRINITY_DN37416_c1_g1	0.000	0.000	0.000	0.000	0.000	0.000	0.000	0.000	0.000	0.000
TRINITY_DN37416_c3_g1	0.000	0.000	0.000	0.000	0.000	0.000	0.000	0.000	0.000	0.000
TRINITY_DN37416_c7_g1	0.000	0.244	0.000	0.000	0.000	0.000	0.000	0.000	0.000	0.546
TRINITY_DN374170_c0_g1	0.000	2.316	0.000	0.000	0.000	0.000	0.000	0.000	0.000	0.000
TRINITY_DN374170_c1_g1	0.000	0.000	0.000	0.000	0.000	1.879	0.000	0.000	0.000	0.521
TRINITY_DN374172_c0_g2	0.000	0.000	0.000	0.000	0.000	0.000	0.000	0.000	0.000	0.958
TRINITY_DN374175_c0_g1	0.248	0.209	0.000	0.379	0.000	0.720	0.000	0.000	0.000	0.201
TRINITY_DN374175_c1_g1	0.000	0.329	0.000	0.000	0.000	0.000	0.000	0.000	0.000	0.464
TRINITY_DN374175_c2_g1	0.000	0.000	0.000	0.000	0.000	0.000	0.000	0.000	0.000	0.000
TRINITY_DN374175_c3_g1	0.000	0.000	0.000	0.000	0.000	0.000	0.000	0.000	0.000	0.000
TRINITY_DN374176_c1_g1	0.000	2.859	2.011	0.000	0.000	0.000	0.000	0.000	0.000	0.000
TRINITY_DN374176_c2_g1	0.000	0.000	0.000	0.000	0.000	0.000	0.000	0.000	0.000	0.000
TRINITY_DN374177_c0_g1	0.000	0.000	0.000	0.000	0.000	0.000	0.000	0.000	0.000	0.000
TRINITY_DN374177_c1_g1	0.000	0.000	0.868	0.000	0.000	0.000	0.000	0.000	0.000	0.262
TRINITY_DN374177_c1_g2	0.000	0.000	2.166	0.000	0.000	0.000	0.000	0.000	0.000	0.000
TRINITY_DN374177_c1_g3	0.000	0.000	0.000	0.000	0.000	0.000	0.000	0.000	0.000	0.000
TRINITY_DN374178_c0_g1	2.263	0.000	0.000	1.692	0.000	0.000	2.162	0.000	1.116	1.392
TRINITY_DN374178_c1_g1	0.000	0.000	0.000	0.000	0.000	0.000	0.000	0.000	0.000	0.000
TRINITY_DN374178_c1_g2	0.000	0.000	0.000	0.000	0.000	0.000	0.000	0.000	0.000	0.000
TRINITY_DN37417_c0_g1	0.000	0.000	0.000	0.000	0.000	0.000	0.000	0.000	0.778	0.000
TRINITY_DN37417_c0_g2	0.000	0.000	0.000	0.000	0.000	0.000	0.819	0.000	0.000	0.177
TRINITY_DN37417_c1_g1	0.000	0.000	0.000	0.000	0.000	0.000	0.000	0.000	0.000	0.000
TRINITY_DN37417_c1_g2	0.000	0.000	0.000	0.000	0.000	0.000	0.000	0.000	0.000	0.000
TRINITY_DN37417_c1_g3	0.000	0.000	0.000	0.000	0.000	0.000	0.000	0.000	0.000	1.786
TRINITY_DN37417_c1_g4	0.000	2.692	0.000	0.000	0.000	0.000	0.000	2.838	0.686	2.845
TRINITY_DN37417_c1_g5	2.691	0.818	0.000	1.916	2.177	1.195	1.233	0.000	2.009	3.977
TRINITY_DN374180_c0_g1	0.000	0.000	0.000	0.000	0.000	0.000	0.000	0.000	0.000	0.000
TRINITY_DN374181_c1_g1	0.000	0.000	0.000	0.000	0.000	4.759	0.000	0.000	0.000	0.000
TRINITY_DN374182_c1_g1	0.000	2.687	9.084	0.000	0.000	0.000	0.000	6.044	0.000	0.000
TRINITY_DN374182_c2_g1	0.000	0.000	0.000	0.000	0.000	0.000	0.000	0.000	0.000	0.000
TRINITY_DN374183_c0_g1	0.000	0.000	0.000	0.000	0.000	0.000	0.000	0.000	0.000	0.000
TRINITY_DN374184_c0_g1	0.000	0.000	0.000	0.000	0.000	0.000	0.000	0.000	0.000	0.000
TRINITY_DN374187_c0_g1	0.000	0.000	0.000	0.000	0.000	0.000	0.000	0.000	0.000	0.000
TRINITY_DN374189_c0_g1	0.000	0.000	0.000	0.245	0.267	0.000	0.000	0.000	0.842	0.000
TRINITY_DN374189_c1_g1	0.000	0.000	0.000	0.000	0.000	0.000	0.000	0.000	0.000	1.524
TRINITY_DN37418_c1_g1	0.000	0.000	0.000	0.000	0.000	0.000	0.000	2.854	1.891	0.000
TRINITY_DN37418_c1_g3	0.000	0.000	0.000	0.000	0.000	0.000	0.000	0.000	0.000	0.000
TRINITY_DN37418_c1_g4	0.000	0.000	0.000	0.000	0.000	0.000	0.000	0.000	0.000	0.478
TRINITY_DN37418_c1_g5	0.000	0.000	0.000	0.000	0.000	0.000	0.000	0.000	0.000	0.000
TRINITY_DN37418_c2_g2	0.000	0.000	0.000	0.000	2.865	0.000	0.000	0.000	0.000	0.000
TRINITY_DN374190_c0_g1	0.000	0.000	0.000	0.000	0.000	0.000	0.000	0.000	1.225	0.000
TRINITY_DN374190_c0_g2	0.000	0.000	0.000	0.000	0.000	0.000	0.000	0.000	0.000	0.000
TRINITY_DN374190_c1_g1	0.000	0.000	0.000	0.000	0.000	0.000	4.569	0.000	0.000	0.909
TRINITY_DN374190_c2_g1	0.000	0.000	7.372	0.000	0.000	0.000	2.714	0.000	1.348	0.000
TRINITY_DN374191_c1_g1	0.000	0.000	0.000	0.000	0.000	0.000	0.000	0.000	0.604	0.932
TRINITY_DN374192_c0_g1	0.000	0.000	0.000	0.000	0.000	0.000	0.000	0.000	0.000	0.000
TRINITY_DN374192_c0_g2	0.000	0.000	0.000	0.000	0.000	0.791	0.396	0.000	0.000	0.000
TRINITY_DN374192_c0_g4	0.000	0.000	0.000	0.000	0.000	0.000	0.000	0.000	0.000	0.391
TRINITY_DN374193_c0_g1	0.000	0.000	0.000	0.000	0.000	0.000	0.000	0.000	0.000	0.000
TRINITY_DN374194_c1_g1	0.000	0.000	0.000	0.000	0.000	0.000	0.000	0.000	0.000	0.000
TRINITY_DN374195_c0_g1	1.214	0.959	1.277	0.000	0.000	0.000	0.000	0.000	0.380	0.385
TRINITY_DN374195_c1_g1	0.602	0.512	0.000	0.000	0.000	0.000	0.825	0.615	0.151	0.000
TRINITY_DN374195_c1_g2	0.000	0.000	0.000	0.000	0.000	0.000	2.643	0.000	0.645	0.268
TRINITY_DN374195_c2_g1	0.000	2.987	0.000	0.000	0.000	0.000	1.570	0.000	0.000	0.000
TRINITY_DN374196_c1_g1	0.000	0.705	0.000	0.424	1.387	0.000	0.000	0.000	0.417	0.338
TRINITY_DN374196_c3_g1	0.000	0.000	0.000	0.000	0.000	0.000	0.000	0.000	0.000	0.000
TRINITY_DN374196_c7_g1	0.000	0.000	0.000	0.000	0.000	0.000	0.000	0.000	0.000	0.423
TRINITY_DN374196_c8_g1	0.000	0.000	0.000	0.000	0.000	0.000	0.000	0.000	0.000	0.000
TRINITY_DN374199_c0_g1	0.000	0.000	0.000	0.000	4.472	0.000	0.000	0.000	0.000	0.000
TRINITY_DN37419_c1_g2	0.000	0.000	0.000	0.000	0.000	0.000	0.000	0.000	0.320	0.531
TRINITY_DN37419_c2_g1	0.511	0.862	0.499	0.000	0.000	0.462	0.925	0.000	0.769	1.098
TRINITY_DN3741_c0_g1	2.001	0.000	0.000	0.000	0.000	0.000	0.000	0.000	0.000	0.000
TRINITY_DN3741_c0_g2	0.000	2.578	0.000	2.927	6.545	1.105	0.703	1.861	0.000	0.711
TRINITY_DN3741_c0_g3	0.920	0.403	0.619	0.000	0.000	0.000	0.000	0.000	0.000	0.645
TRINITY_DN3741_c0_g4	0.000	0.000	0.000	0.000	0.000	0.000	0.000	0.000	0.000	0.846
TRINITY_DN3741_c10_g1	0.000	0.000	0.000	0.000	0.000	0.000	0.000	0.000	0.281	0.000
TRINITY_DN3741_c16_g1	0.000	0.654	0.972	0.000	0.000	0.000	0.000	0.000	0.000	0.000
TRINITY_DN3741_c17_g1	1.227	0.788	0.912	1.048	0.228	1.583	1.564	1.660	1.242	1.051
TRINITY_DN3741_c1_g1	0.000	1.208	0.000	0.000	0.000	0.000	0.000	0.000	0.000	0.000
TRINITY_DN3741_c21_g1	0.000	0.000	0.000	0.000	0.000	0.000	0.000	0.000	0.000	0.000
TRINITY_DN3741_c2_g1	9.023	10.746	10.394	11.158	8.589	9.699	8.551	8.348	17.369	12.189
TRINITY_DN3741_c2_g2	0.000	0.000	0.000	0.000	0.000	0.000	0.000	0.000	0.000	0.000
TRINITY_DN3741_c3_g1	1.173	5.618	2.246	2.901	2.532	5.937	5.216	9.832	1.951	2.753
TRINITY_DN3741_c5_g1	0.000	0.000	0.000	0.000	0.000	0.000	0.000	0.000	0.000	0.000
TRINITY_DN3741_c9_g1	0.000	0.000	0.000	0.000	0.000	0.000	0.000	0.000	1.038	0.000
TRINITY_DN374200_c0_g1	0.000	0.000	0.000	0.000	0.000	0.000	0.000	0.000	0.000	0.909
TRINITY_DN374202_c0_g1	0.000	0.000	0.000	0.000	0.000	0.000	0.000	0.000	0.000	0.000
TRINITY_DN374202_c0_g2	0.000	0.000	0.000	0.000	0.000	0.000	0.000	0.000	0.746	0.617
TRINITY_DN374204_c0_g2	0.431	0.000	0.000	0.000	0.000	0.000	0.000	0.000	0.000	0.000
TRINITY_DN374204_c1_g1	0.000	0.000	0.000	3.281	0.000	0.000	0.000	0.000	0.000	0.000
TRINITY_DN374204_c4_g1	0.000	0.000	0.000	2.335	0.000	0.000	0.000	0.000	0.000	0.647
TRINITY_DN374204_c5_g1	0.000	0.000	9.337	0.000	0.000	0.000	0.000	0.000	0.000	0.925
TRINITY_DN374206_c0_g1	0.449	0.000	0.000	0.000	0.000	0.000	0.000	0.000	0.000	0.000
TRINITY_DN374206_c1_g1	0.000	0.000	0.000	0.000	0.000	0.000	0.000	0.000	0.000	1.181
TRINITY_DN374206_c2_g1	0.000	0.000	1.151	0.000	0.476	0.000	0.000	0.000	0.000	0.000
TRINITY_DN374206_c3_g1	0.483	0.000	0.000	0.000	0.000	0.000	0.000	0.000	0.000	0.000
TRINITY_DN374206_c4_g1	0.000	0.000	0.000	0.000	0.000	0.000	0.000	0.000	0.000	0.000
TRINITY_DN374207_c0_g1	1.100	0.000	0.000	1.492	0.000	2.948	1.985	0.000	1.468	1.347
TRINITY_DN374209_c0_g1	0.000	0.976	0.000	0.000	0.000	0.000	0.000	0.000	0.507	0.743
TRINITY_DN374211_c0_g1	0.000	0.000	0.000	0.000	0.000	0.000	0.000	0.000	0.000	0.000
TRINITY_DN374215_c1_g1	0.241	0.000	0.000	0.000	0.401	0.000	0.000	0.000	0.121	0.586
TRINITY_DN374216_c0_g2	1.778	0.000	0.000	0.000	0.000	2.605	0.000	3.594	0.000	0.000
TRINITY_DN374216_c1_g1	0.000	0.000	0.000	0.000	0.000	0.000	0.000	0.000	0.000	0.000
TRINITY_DN374216_c1_g2	0.000	0.000	0.000	0.000	0.000	0.000	0.000	0.000	0.000	0.000
TRINITY_DN374216_c3_g1	0.000	0.000	0.000	0.000	0.000	0.000	0.000	0.000	0.000	0.000
TRINITY_DN374217_c0_g1	1.314	0.725	0.195	1.347	1.707	0.848	1.163	0.890	1.256	1.008
TRINITY_DN374217_c0_g2	0.000	0.000	0.000	0.000	0.000	0.000	0.000	0.000	0.000	0.000
TRINITY_DN374218_c0_g1	0.833	0.000	0.000	0.000	0.000	0.000	0.000	0.857	0.000	0.000
TRINITY_DN374218_c1_g1	0.000	0.000	0.000	0.000	0.000	2.412	0.000	0.000	0.000	0.548
TRINITY_DN374218_c1_g2	0.000	0.000	0.000	0.000	0.000	0.000	0.000	0.000	0.000	0.000
TRINITY_DN374218_c2_g1	0.000	0.000	0.000	0.000	0.000	0.000	0.000	0.000	1.103	0.000
TRINITY_DN374218_c3_g1	0.000	0.000	0.000	0.000	0.000	0.000	0.278	0.000	0.000	0.000
TRINITY_DN374218_c4_g1	0.000	0.000	0.000	0.000	0.000	0.000	0.000	0.000	0.000	0.000
TRINITY_DN374219_c0_g1	5.186	2.454	0.000	0.000	0.000	0.000	0.000	0.000	1.296	1.049
TRINITY_DN37421_c0_g1	0.000	0.971	0.000	1.534	0.000	0.000	0.000	0.000	1.512	0.000
TRINITY_DN37421_c1_g1	0.000	0.000	0.000	0.000	0.000	0.000	0.000	0.000	0.000	0.000
TRINITY_DN374221_c0_g1	0.000	0.000	0.466	0.000	2.912	0.000	1.239	0.000	0.000	1.035
TRINITY_DN374221_c1_g1	0.000	0.000	0.000	0.000	0.714	0.000	0.000	0.000	0.427	0.000
TRINITY_DN374224_c0_g1	0.000	0.169	0.000	0.930	0.000	0.000	0.000	0.000	0.220	0.000
TRINITY_DN374225_c0_g1	0.000	0.434	0.000	0.000	0.000	0.000	0.000	1.015	0.243	0.000
TRINITY_DN374226_c0_g1	0.000	0.556	0.836	1.861	0.000	0.000	0.000	0.000	0.000	1.009
TRINITY_DN374227_c1_g1	0.000	0.000	0.000	0.000	0.000	0.000	0.000	0.000	0.000	0.000
TRINITY_DN374228_c1_g1	0.000	0.000	0.000	0.000	0.000	0.000	0.000	0.000	0.000	0.000
TRINITY_DN374228_c2_g1	0.000	0.338	0.000	0.000	0.000	0.000	0.000	0.000	0.583	0.477
TRINITY_DN374229_c0_g1	0.000	0.000	0.000	0.000	0.000	0.000	0.000	0.000	0.929	0.000
TRINITY_DN374230_c0_g1	0.000	0.000	0.000	0.000	0.000	0.000	0.000	0.000	0.000	0.000
TRINITY_DN374232_c0_g1	0.000	0.000	0.000	0.000	0.000	0.000	0.000	0.000	0.000	0.000
TRINITY_DN374233_c0_g1	0.000	0.551	0.000	0.000	0.537	0.470	0.000	0.000	0.000	0.786
TRINITY_DN374234_c0_g2	0.000	0.000	0.000	1.961	1.075	0.000	2.529	0.000	0.641	0.533
TRINITY_DN374235_c1_g1	0.000	0.000	0.000	0.000	0.000	0.000	0.000	0.000	0.000	0.000
TRINITY_DN374236_c1_g1	0.000	0.000	0.000	0.000	0.000	0.000	0.000	0.000	0.000	0.000
TRINITY_DN374237_c0_g1	0.000	0.000	0.000	0.000	0.000	0.000	0.000	0.000	0.000	0.357
TRINITY_DN374238_c0_g1	0.000	0.000	0.000	0.000	0.000	0.000	0.000	0.000	0.000	0.000
TRINITY_DN374238_c1_g1	0.000	0.000	0.000	0.000	0.000	0.000	0.000	0.000	0.000	0.000
TRINITY_DN374238_c2_g1	0.000	0.000	0.000	0.000	0.000	0.000	0.000	0.000	0.000	1.631
TRINITY_DN374238_c3_g1	0.000	0.000	0.000	0.000	0.000	0.000	0.000	0.000	0.000	0.000
TRINITY_DN374238_c4_g1	0.000	0.000	0.000	0.000	0.000	0.000	0.000	0.000	0.818	0.000
TRINITY_DN374238_c5_g1	0.000	0.000	0.000	0.000	0.000	0.000	0.000	0.000	0.000	0.357
TRINITY_DN374239_c0_g1	0.000	0.000	0.000	0.000	0.000	0.000	0.000	0.000	0.000	0.000
TRINITY_DN374239_c1_g1	0.000	0.000	0.000	0.000	0.000	0.000	0.000	0.000	0.000	0.000
TRINITY_DN374239_c2_g1	0.000	0.000	0.000	0.000	0.000	0.000	0.000	0.000	1.257	0.000
TRINITY_DN374239_c6_g1	0.000	0.000	0.000	0.000	0.000	0.000	0.000	0.000	0.000	0.000
TRINITY_DN37423_c0_g1	0.000	0.000	0.000	0.000	0.000	0.000	0.000	0.000	0.000	0.000
TRINITY_DN37423_c1_g1	0.000	0.000	0.000	0.000	0.000	0.000	0.000	0.000	0.000	0.664
TRINITY_DN37423_c2_g1	0.000	0.000	0.000	0.000	0.000	0.000	0.000	0.000	0.000	0.000
TRINITY_DN37423_c2_g3	2.053	0.515	0.000	0.000	0.000	0.000	0.000	2.383	0.000	1.836
TRINITY_DN37423_c2_g4	0.000	0.000	0.000	0.000	0.000	0.000	0.000	0.000	0.000	0.000
TRINITY_DN374240_c0_g2	0.000	0.000	0.000	0.000	0.615	0.000	0.000	0.760	0.000	0.301
TRINITY_DN374240_c2_g1	0.000	2.166	0.000	0.000	0.000	0.000	0.000	0.000	0.000	0.000
TRINITY_DN374241_c0_g1	0.000	0.000	0.000	0.000	0.000	3.352	0.000	2.525	0.000	0.423
TRINITY_DN374243_c0_g1	0.000	0.000	0.000	0.000	0.000	0.000	0.000	0.000	0.145	0.235
TRINITY_DN374243_c1_g1	0.379	0.000	0.000	0.000	0.000	0.000	0.000	0.000	0.000	0.077
TRINITY_DN374245_c0_g1	0.000	0.000	0.000	0.000	0.754	0.000	0.000	0.000	0.000	0.000
TRINITY_DN374247_c0_g1	0.563	0.477	0.000	0.000	0.469	0.410	0.000	0.000	0.141	0.229
TRINITY_DN374248_c1_g1	0.709	0.000	0.000	0.000	0.000	0.000	0.000	1.469	0.000	0.000
TRINITY_DN374248_c2_g1	0.000	0.000	0.000	0.000	0.000	0.000	0.000	0.000	0.000	0.000
TRINITY_DN374248_c2_g2	0.857	0.000	0.000	0.000	0.000	0.000	0.000	0.000	0.843	0.000
TRINITY_DN374248_c2_g3	0.000	4.393	0.000	0.000	0.000	0.000	0.000	0.000	0.000	0.617
TRINITY_DN374248_c2_g4	0.000	0.000	0.000	0.000	0.000	0.000	0.000	0.000	1.029	0.000
TRINITY_DN374248_c5_g1	0.000	0.000	0.000	0.000	0.000	0.000	0.000	0.000	0.000	0.000
TRINITY_DN374248_c6_g1	2.749	5.156	0.000	0.000	0.000	0.000	0.000	0.000	0.000	0.000
TRINITY_DN374248_c8_g1	0.000	0.000	0.000	0.000	0.000	0.000	0.000	0.000	0.000	0.000
TRINITY_DN374249_c1_g1	0.000	0.495	0.000	0.000	0.000	0.000	0.000	0.000	0.000	0.227
TRINITY_DN374249_c2_g1	0.000	0.000	0.000	0.000	0.000	0.000	0.000	0.000	0.000	0.000
TRINITY_DN37424_c0_g1	0.000	2.502	0.000	0.000	0.000	3.836	0.000	0.000	0.000	1.077
TRINITY_DN37424_c1_g2	0.000	0.000	0.000	0.000	0.000	0.000	0.000	0.000	0.000	0.000
TRINITY_DN37424_c2_g1	0.000	0.025	0.120	0.000	0.000	0.000	0.000	0.000	0.000	0.025
TRINITY_DN37424_c2_g2	0.247	0.000	0.663	0.378	0.000	0.719	0.223	0.000	0.497	0.100
TRINITY_DN37424_c2_g3	0.000	0.000	1.650	0.000	0.000	0.000	0.000	0.000	2.381	0.000
TRINITY_DN37424_c2_g4	5.186	3.945	1.418	3.112	1.704	0.000	1.040	4.301	3.070	1.701
TRINITY_DN37424_c4_g1	0.000	1.873	0.000	0.000	0.000	0.000	1.992	0.000	0.000	0.000
TRINITY_DN374250_c0_g1	0.000	0.000	2.996	0.000	0.000	0.000	0.000	0.000	0.000	0.000
TRINITY_DN374251_c0_g1	0.000	0.000	0.000	0.000	0.000	0.000	0.000	0.000	0.646	0.536
TRINITY_DN374252_c0_g1	0.480	0.202	0.322	0.368	0.000	0.349	0.434	0.000	0.362	0.780
TRINITY_DN374252_c3_g1	0.000	0.000	0.000	0.000	0.000	0.000	0.000	0.000	0.000	0.000
TRINITY_DN374253_c0_g1	3.663	0.000	0.000	0.000	0.000	0.000	5.654	0.000	0.000	0.750
TRINITY_DN374253_c0_g2	0.000	0.000	0.000	0.000	0.000	0.000	0.000	0.000	0.000	0.000
TRINITY_DN374253_c0_g3	0.000	0.000	0.000	0.000	0.000	0.000	3.123	0.000	0.000	0.000
TRINITY_DN374253_c0_g4	0.000	0.000	0.000	0.000	0.000	0.000	0.000	0.000	1.225	0.000
TRINITY_DN374254_c0_g1	0.000	0.000	0.000	0.000	0.000	0.000	0.000	0.000	0.000	0.000
TRINITY_DN374254_c1_g1	0.000	1.064	0.000	0.000	1.829	0.000	0.000	0.000	0.227	0.000
TRINITY_DN374254_c3_g2	0.000	0.201	0.320	0.000	0.000	0.000	0.473	0.000	0.240	0.581
TRINITY_DN374255_c0_g1	0.355	0.000	0.238	0.000	0.000	0.000	0.000	0.000	0.000	0.000
TRINITY_DN374256_c0_g1	0.000	0.000	0.000	0.000	0.000	0.944	0.000	0.000	0.000	0.000
TRINITY_DN374259_c0_g1	0.000	0.000	0.000	0.000	0.000	0.000	0.000	0.000	0.000	0.000
TRINITY_DN37425_c0_g1	0.000	0.000	0.000	0.000	0.000	0.000	0.000	0.000	0.000	0.000
TRINITY_DN37425_c0_g2	0.000	0.000	0.000	0.000	0.000	0.000	0.000	0.000	0.000	0.000
TRINITY_DN374260_c0_g1	0.542	0.483	0.000	0.820	0.000	0.000	0.000	0.000	0.000	0.000
TRINITY_DN374261_c0_g1	3.645	0.000	4.988	0.000	5.688	10.423	1.964	0.000	0.950	0.779
TRINITY_DN374261_c0_g2	1.715	3.342	0.000	0.000	2.744	2.125	1.717	2.808	4.091	3.292
TRINITY_DN374261_c1_g1	0.000	0.000	0.000	0.000	0.000	0.000	0.000	0.000	0.000	0.000
TRINITY_DN374263_c0_g1	0.000	0.349	0.000	0.612	0.000	0.589	0.000	0.000	0.600	0.655
TRINITY_DN374264_c0_g1	0.916	0.000	0.000	0.693	0.000	2.007	3.886	0.943	1.360	1.304
TRINITY_DN374265_c0_g1	0.000	0.000	0.000	0.000	0.000	0.000	0.000	0.000	0.000	0.000
TRINITY_DN374265_c1_g1	0.000	0.000	0.000	0.000	0.000	0.000	0.000	0.000	0.000	0.000
TRINITY_DN374265_c2_g2	0.000	0.000	0.000	0.000	0.000	0.000	0.000	0.000	0.000	0.000
TRINITY_DN374265_c3_g1	0.000	0.000	0.000	0.000	0.000	0.000	0.000	0.000	2.757	0.000
TRINITY_DN374266_c0_g1	0.000	0.000	0.000	0.000	0.000	0.000	0.000	0.000	0.275	0.227
TRINITY_DN374267_c0_g1	0.000	0.000	0.000	0.000	0.000	0.000	0.000	0.000	0.000	0.000
TRINITY_DN374267_c1_g1	0.000	2.428	0.000	0.000	0.000	0.000	0.000	0.000	0.000	0.000
TRINITY_DN374267_c2_g1	0.000	0.000	0.000	0.000	2.221	0.000	0.000	0.000	0.669	0.000
TRINITY_DN374269_c0_g1	0.000	0.000	0.000	0.000	0.000	0.000	0.000	0.000	0.000	0.000
TRINITY_DN37426_c0_g1	0.000	0.000	0.000	1.839	0.000	0.000	0.000	0.000	0.000	0.506
TRINITY_DN374272_c0_g1	0.000	0.000	0.000	0.000	0.000	0.000	0.000	0.000	0.000	1.121
TRINITY_DN374273_c0_g1	2.182	0.000	0.000	1.617	0.000	0.000	3.253	0.000	0.000	0.000
TRINITY_DN374273_c0_g2	2.319	2.217	3.168	0.000	0.000	0.000	0.000	0.000	0.000	0.000
TRINITY_DN374273_c0_g3	0.000	0.000	7.023	0.000	0.000	0.000	0.000	0.000	0.000	0.527
TRINITY_DN374273_c0_g4	0.000	0.000	0.000	0.000	0.000	0.000	0.000	0.000	0.000	0.000
TRINITY_DN374273_c1_g1	0.000	0.740	0.000	0.000	0.000	0.000	0.788	0.000	0.000	0.000
TRINITY_DN374273_c3_g1	0.000	0.000	0.000	0.000	3.678	0.000	0.000	0.000	1.124	0.000
TRINITY_DN374274_c0_g1	0.000	0.000	0.000	0.000	0.000	0.000	0.413	0.000	0.000	0.179
TRINITY_DN374274_c1_g1	0.000	0.000	0.000	0.000	0.000	0.000	0.000	0.000	0.000	0.000
TRINITY_DN374275_c0_g1	1.523	1.459	1.463	0.667	2.541	1.266	2.145	1.330	1.424	2.386
TRINITY_DN374275_c1_g1	0.000	0.000	0.000	0.000	0.000	0.000	0.000	0.000	0.000	0.000
TRINITY_DN374275_c2_g1	0.372	0.630	0.000	0.000	0.000	0.000	0.000	0.000	0.679	0.000
TRINITY_DN374275_c5_g1	0.000	0.000	0.000	0.000	0.000	0.000	0.000	0.000	0.158	0.128
TRINITY_DN374275_c7_g1	0.000	0.000	2.753	0.000	0.000	0.000	0.000	0.000	0.000	0.000
TRINITY_DN374276_c0_g1	0.000	0.000	0.000	0.000	0.000	0.000	0.000	0.000	0.000	0.000
TRINITY_DN374277_c0_g1	0.385	0.000	1.552	0.000	0.000	0.000	0.000	0.000	0.191	0.156
TRINITY_DN374280_c0_g1	0.000	0.000	0.000	0.000	0.000	0.000	0.000	0.000	0.000	0.000
TRINITY_DN374281_c0_g1	1.987	0.000	0.000	0.000	0.000	0.000	0.000	0.000	0.000	0.408
TRINITY_DN374282_c0_g1	0.000	0.000	0.000	0.000	0.000	0.000	0.000	0.000	0.326	0.000
TRINITY_DN374285_c1_g1	0.000	0.000	0.000	0.000	0.000	0.000	0.000	0.000	0.000	0.000
TRINITY_DN374287_c1_g1	0.000	0.000	0.000	0.000	0.000	1.072	0.000	0.000	0.000	0.298
TRINITY_DN374287_c2_g1	0.000	1.682	0.000	0.000	0.000	0.000	0.000	0.000	0.000	0.000
TRINITY_DN374287_c5_g1	0.000	0.000	0.000	0.000	0.000	0.000	0.000	0.000	0.000	0.000
TRINITY_DN374287_c7_g1	0.000	0.000	0.000	0.000	0.000	0.000	0.000	0.000	0.000	0.000
TRINITY_DN374288_c0_g1	0.000	0.000	0.000	0.000	0.000	0.000	0.000	0.000	0.000	0.784
TRINITY_DN374288_c2_g1	0.000	0.000	0.000	0.000	0.000	0.000	0.000	0.000	0.000	0.432
TRINITY_DN37428_c0_g1	0.000	0.000	0.000	0.000	0.000	0.000	0.000	0.000	0.000	0.000
TRINITY_DN37428_c1_g1	0.000	4.131	3.540	0.000	0.000	0.000	0.000	0.000	1.225	0.000
TRINITY_DN37428_c1_g2	0.000	0.000	0.000	0.000	0.000	0.000	0.000	0.000	0.000	0.000
TRINITY_DN374290_c0_g1	0.000	0.000	0.000	0.000	0.000	0.000	0.000	0.000	0.000	0.000
TRINITY_DN374291_c0_g1	0.000	0.000	0.000	0.000	0.000	0.000	0.000	0.000	0.000	0.000
TRINITY_DN374292_c0_g1	0.000	0.000	0.000	0.000	0.000	0.000	0.000	0.000	0.830	0.000
TRINITY_DN374293_c0_g1	0.000	0.000	5.685	0.000	0.257	0.000	0.272	0.312	0.000	0.125
TRINITY_DN374294_c3_g1	0.000	2.146	0.000	0.000	0.000	0.000	0.000	0.000	0.000	0.000
TRINITY_DN374294_c4_g1	0.000	0.000	0.000	0.000	0.000	0.000	0.000	0.000	0.000	0.000
TRINITY_DN374294_c7_g1	0.823	0.227	0.183	0.211	0.000	0.000	0.121	0.000	0.139	0.056
TRINITY_DN374294_c8_g1	0.000	0.000	0.000	0.000	0.000	0.000	0.000	0.000	1.270	0.000
TRINITY_DN374296_c0_g1	24.329	10.585	20.595	30.036	21.103	7.080	14.245	5.345	18.839	18.205
TRINITY_DN374296_c0_g2	10.806	0.000	0.000	0.000	17.916	8.770	0.000	10.973	5.529	17.650
TRINITY_DN374296_c4_g1	0.000	0.000	0.000	0.000	0.000	0.000	0.473	0.000	0.329	0.000
TRINITY_DN374296_c5_g1	0.000	0.000	0.000	0.000	0.000	0.000	0.000	0.000	0.000	0.779
TRINITY_DN374297_c1_g1	0.000	0.000	0.000	0.000	0.000	0.000	0.000	0.000	0.000	0.000
TRINITY_DN374297_c2_g1	0.000	0.000	0.000	0.000	0.000	0.000	0.000	0.000	0.000	0.000
TRINITY_DN374297_c3_g1	2.386	0.000	0.000	0.000	0.000	0.000	0.000	0.000	0.000	2.898
TRINITY_DN374297_c4_g1	0.000	0.000	0.000	0.000	0.000	2.065	0.683	0.000	0.345	0.861
TRINITY_DN374297_c4_g2	0.000	0.000	0.000	0.000	0.000	0.000	0.000	0.000	0.000	0.000
TRINITY_DN374297_c5_g1	0.000	0.000	0.000	0.000	0.000	0.000	0.000	0.000	0.000	0.000
TRINITY_DN374298_c0_g1	0.000	0.000	0.000	0.000	0.000	0.000	0.000	0.000	0.960	0.000
TRINITY_DN374299_c0_g1	0.495	0.000	0.000	0.000	0.000	0.000	0.000	0.000	0.000	0.000
TRINITY_DN37429_c0_g1	0.000	0.000	0.000	0.000	0.000	0.000	0.000	0.000	0.000	0.000
TRINITY_DN37429_c0_g2	0.070	0.169	1.159	0.104	0.000	0.097	0.117	0.000	0.068	0.421
TRINITY_DN3742_c0_g1	16.961	12.887	2.592	22.221	19.958	9.097	14.459	13.988	17.235	15.697
TRINITY_DN3742_c0_g2	1.520	1.196	1.239	1.877	0.814	0.334	1.471	1.457	1.605	1.135
TRINITY_DN3742_c0_g3	0.000	0.000	0.000	0.000	0.000	0.000	0.000	0.000	0.000	0.000
TRINITY_DN3742_c1_g1	0.000	0.000	0.000	0.000	0.000	0.000	0.000	0.000	0.000	0.000
TRINITY_DN3742_c3_g1	0.000	0.945	0.000	4.495	0.000	0.000	0.000	0.000	0.000	0.000
TRINITY_DN374300_c0_g2	0.000	0.000	0.000	2.335	0.000	0.000	0.000	0.000	0.784	0.647
TRINITY_DN374300_c0_g3	4.405	0.000	0.000	3.222	7.175	3.175	0.000	0.000	1.749	0.894
TRINITY_DN374300_c2_g1	0.000	0.000	0.000	0.000	0.000	0.000	0.000	0.000	0.000	0.000
TRINITY_DN374300_c4_g1	0.000	0.000	1.698	0.000	0.000	0.000	0.000	0.000	0.000	1.019
TRINITY_DN374301_c1_g1	0.000	0.000	0.000	0.000	0.000	0.000	0.000	0.000	0.000	0.000
TRINITY_DN374302_c0_g1	0.521	0.000	0.000	0.000	0.862	0.000	0.000	0.000	0.000	0.000
TRINITY_DN374303_c0_g1	0.000	0.582	0.000	0.000	0.000	0.000	0.626	0.000	0.318	0.527
TRINITY_DN374305_c0_g1	0.000	1.193	0.000	0.000	0.000	0.000	1.260	0.000	0.612	1.019
TRINITY_DN374306_c0_g1	0.389	0.336	0.000	0.000	0.645	0.000	0.000	0.000	0.193	0.491
TRINITY_DN374307_c0_g1	0.000	1.106	0.000	0.000	0.000	0.000	0.000	0.000	0.000	0.000
TRINITY_DN374307_c1_g1	2.724	0.000	0.000	0.000	0.000	0.000	0.000	0.000	0.000	0.000
TRINITY_DN374307_c1_g2	1.253	0.000	0.000	0.000	0.000	0.000	0.000	0.000	0.000	0.515
TRINITY_DN374307_c2_g1	0.000	0.000	0.000	0.000	0.000	0.000	0.000	0.000	0.000	0.000
TRINITY_DN374307_c3_g1	0.000	0.000	0.000	0.000	0.000	0.000	0.000	0.000	0.000	0.000
TRINITY_DN374307_c4_g1	0.000	0.000	0.000	0.000	0.000	0.000	0.000	0.000	0.000	0.000
TRINITY_DN374308_c1_g1	0.000	0.000	0.000	0.000	4.392	0.000	0.000	0.000	0.000	0.000
TRINITY_DN374309_c0_g1	0.000	0.000	0.000	0.000	0.000	0.000	0.000	0.000	0.000	0.000
TRINITY_DN374309_c1_g1	0.482	0.000	0.000	0.000	0.925	0.000	0.000	0.000	0.565	0.487
TRINITY_DN374309_c3_g1	0.789	2.572	0.000	1.474	0.000	0.000	0.000	0.000	0.482	0.759
TRINITY_DN37430_c0_g1	1.561	0.252	0.000	0.000	0.000	0.000	2.089	0.000	0.148	3.845
TRINITY_DN37430_c1_g1	0.000	0.000	0.000	0.000	0.000	0.000	0.000	0.000	0.000	0.000
TRINITY_DN37430_c3_g1	2.527	0.000	3.443	0.000	0.000	0.000	0.000	0.000	0.000	0.000
TRINITY_DN374310_c0_g1	0.927	0.000	0.000	0.702	0.000	0.678	0.000	0.955	0.230	0.377
TRINITY_DN374310_c1_g1	0.000	0.000	0.000	0.000	0.000	0.000	0.000	0.000	0.000	0.000
TRINITY_DN374310_c2_g1	0.000	0.000	0.000	0.000	0.000	0.000	0.000	0.000	0.000	0.000
TRINITY_DN374310_c2_g2	0.000	0.000	0.000	0.297	0.000	0.000	0.000	0.000	0.000	0.000
TRINITY_DN374310_c2_g3	0.000	0.000	0.000	0.000	0.000	0.000	0.000	0.000	0.000	0.000
TRINITY_DN374310_c3_g1	4.069	1.964	0.000	0.000	0.000	0.000	0.000	0.000	1.012	0.829
TRINITY_DN374310_c5_g1	0.000	0.000	0.000	0.000	0.000	0.000	0.000	0.000	0.000	0.000
TRINITY_DN374310_c6_g1	0.000	0.000	0.000	0.000	0.000	0.000	0.000	0.000	0.000	2.852
TRINITY_DN374310_c8_g1	0.000	0.000	0.000	0.000	0.000	0.000	0.000	0.000	0.673	0.000
TRINITY_DN374311_c0_g1	0.214	0.490	0.000	0.832	0.357	0.000	0.000	0.873	0.324	0.261
TRINITY_DN374311_c2_g1	1.283	0.000	0.000	0.000	0.000	0.000	0.000	0.000	0.634	0.000
TRINITY_DN374312_c0_g1	0.000	1.119	0.000	0.000	0.000	0.000	0.000	0.000	1.729	0.000
TRINITY_DN374312_c0_g2	0.000	0.000	1.037	0.000	0.000	0.000	0.000	0.000	0.000	0.000
TRINITY_DN374312_c1_g1	0.000	0.000	0.000	0.000	0.000	0.000	0.000	0.000	0.000	0.168
TRINITY_DN374312_c3_g1	0.000	0.000	0.000	0.000	0.000	0.000	0.000	0.000	0.000	0.000
TRINITY_DN374312_c5_g1	2.006	0.000	0.000	0.000	0.000	0.000	0.000	0.000	0.000	1.031
TRINITY_DN374312_c6_g1	0.000	0.000	0.804	0.000	0.000	0.000	0.000	0.000	0.000	0.000
TRINITY_DN374312_c7_g1	0.000	0.000	0.000	0.000	0.000	0.000	0.000	0.000	0.000	0.750
TRINITY_DN374313_c0_g2	0.000	0.000	0.000	0.000	0.000	0.000	0.000	0.000	0.329	0.000
TRINITY_DN374313_c0_g3	0.000	0.000	0.000	0.000	0.000	0.000	0.000	0.000	0.000	1.226
TRINITY_DN374313_c1_g2	0.000	0.000	0.000	0.000	0.000	0.000	0.000	0.000	0.458	0.000
TRINITY_DN374313_c2_g1	0.000	0.000	0.000	0.000	0.000	0.000	0.000	0.000	0.000	0.000
TRINITY_DN374313_c5_g1	1.203	1.081	4.073	0.908	0.994	0.000	0.581	0.000	0.000	1.229
TRINITY_DN374314_c0_g1	0.000	0.000	0.000	0.000	0.000	0.000	0.000	0.000	0.000	0.958
TRINITY_DN374315_c0_g1	0.000	0.000	0.000	0.000	0.000	0.000	0.000	0.000	0.000	0.000
TRINITY_DN374317_c0_g2	0.000	0.000	0.000	3.251	0.000	0.000	2.268	0.000	0.000	0.000
TRINITY_DN374320_c0_g1	0.000	0.000	0.000	0.000	0.000	0.000	0.000	0.000	0.778	1.926
TRINITY_DN374320_c0_g2	0.000	0.000	0.000	0.000	0.000	0.000	0.000	0.000	0.478	0.000
TRINITY_DN374322_c0_g1	0.000	0.000	0.000	0.000	0.000	0.000	0.000	0.000	0.000	0.000
TRINITY_DN374323_c0_g1	0.000	0.000	0.000	0.000	0.000	0.984	0.000	0.000	0.329	0.274
TRINITY_DN374324_c0_g1	0.174	0.000	0.233	0.267	0.000	0.000	0.000	0.000	0.000	0.170
TRINITY_DN374324_c1_g1	0.000	0.000	0.000	0.000	0.000	0.000	0.000	0.000	0.269	0.000
TRINITY_DN374324_c1_g2	1.336	0.000	0.000	0.000	0.000	0.000	0.000	0.000	0.000	0.000
TRINITY_DN374324_c4_g1	0.000	0.000	0.000	1.485	0.000	0.000	0.000	0.000	0.000	0.000
TRINITY_DN374326_c1_g1	0.000	0.000	0.000	0.000	0.000	0.000	5.079	0.000	0.000	0.000
TRINITY_DN374327_c0_g1	0.000	0.000	0.000	0.000	0.000	0.000	0.000	0.000	0.407	0.340
TRINITY_DN374329_c0_g1	0.000	0.000	0.000	0.000	3.678	0.000	0.000	0.000	0.000	0.917
TRINITY_DN374329_c0_g2	0.000	0.000	0.000	0.000	0.000	0.000	0.000	0.000	0.000	0.000
TRINITY_DN37432_c0_g1	4.495	17.743	2.629	0.000	0.000	41.909	2.080	0.000	4.762	3.513
TRINITY_DN37432_c0_g2	4.512	0.000	0.000	0.000	0.000	9.857	1.140	0.000	0.000	0.000
TRINITY_DN374330_c0_g1	0.000	0.000	0.000	0.000	0.000	0.000	0.000	0.000	0.000	0.000
TRINITY_DN374330_c1_g1	0.000	0.000	0.000	0.000	0.000	0.000	0.000	0.000	0.000	0.000
TRINITY_DN374331_c3_g1	2.203	0.000	0.000	0.000	0.000	0.000	0.000	0.000	0.000	0.894
TRINITY_DN374332_c0_g1	0.468	0.077	0.000	0.574	0.415	0.000	0.109	0.000	0.063	0.304
TRINITY_DN374332_c0_g2	0.000	0.000	0.000	0.000	0.000	0.000	0.000	0.000	0.000	0.000
TRINITY_DN374333_c0_g1	2.072	0.000	0.000	0.000	0.000	0.000	0.000	0.000	0.000	0.000
TRINITY_DN374334_c0_g1	0.000	0.000	0.000	0.000	1.431	0.000	0.861	0.000	0.000	0.000
TRINITY_DN374338_c0_g1	0.000	0.000	0.000	0.000	0.000	0.000	0.000	0.000	0.000	0.390
TRINITY_DN374338_c0_g2	0.000	0.000	0.000	0.000	0.000	0.000	0.000	0.000	1.201	0.194
TRINITY_DN374338_c1_g1	0.000	0.000	0.000	0.000	0.000	0.000	0.000	0.000	0.000	0.000
TRINITY_DN374339_c1_g1	0.000	0.718	0.000	0.000	0.000	0.000	2.296	0.000	0.000	0.319
TRINITY_DN374339_c2_g1	1.550	0.000	4.499	6.010	2.724	0.000	5.718	0.000	0.407	0.000
TRINITY_DN37433_c0_g1	0.000	0.000	0.000	0.000	0.000	0.000	0.000	0.000	0.000	0.000
TRINITY_DN374340_c0_g1	0.000	0.000	0.000	0.000	0.000	0.000	0.000	0.000	0.000	0.000
TRINITY_DN374342_c0_g1	0.000	0.000	0.000	0.000	0.000	0.000	0.000	0.000	0.427	0.000
TRINITY_DN374343_c0_g1	0.000	0.000	0.000	2.174	0.000	0.000	0.000	0.000	0.000	0.000
TRINITY_DN374343_c1_g1	0.344	0.000	0.457	0.524	0.571	0.501	0.000	0.000	0.000	0.279
TRINITY_DN374343_c1_g2	0.000	0.425	0.000	0.000	0.000	0.000	0.000	0.000	0.000	0.000
TRINITY_DN374343_c1_g3	0.000	0.298	0.000	0.000	0.000	0.000	0.000	0.000	0.173	0.000
TRINITY_DN374343_c1_g4	0.000	0.000	0.000	0.000	0.000	0.000	0.000	0.000	0.000	0.000
TRINITY_DN374343_c1_g5	0.000	0.000	0.000	0.000	0.000	0.000	0.000	0.000	0.000	1.641
TRINITY_DN374343_c1_g7	0.420	0.730	0.000	0.000	0.000	0.000	0.000	0.000	0.245	0.000
TRINITY_DN374343_c4_g1	0.000	0.000	0.000	0.000	0.000	0.000	0.000	0.000	0.000	0.000
TRINITY_DN374344_c0_g1	0.000	4.749	0.000	0.000	0.000	0.000	0.000	0.000	0.000	0.000
TRINITY_DN374344_c1_g1	0.000	0.000	0.000	0.000	0.000	0.000	0.000	0.000	0.000	0.000
TRINITY_DN374345_c0_g1	0.000	0.000	1.806	0.000	0.000	0.000	0.000	0.000	1.307	1.084
TRINITY_DN374347_c0_g2	0.181	0.000	0.190	0.000	0.326	0.207	1.048	0.000	0.128	0.000
TRINITY_DN374347_c0_g4	0.000	0.000	0.000	0.000	1.949	0.000	0.000	0.000	1.171	0.000
TRINITY_DN374347_c0_g5	0.000	0.457	0.000	0.825	0.000	0.000	0.245	0.000	0.406	0.110
TRINITY_DN374347_c1_g1	0.000	0.000	0.000	0.000	0.000	0.000	0.000	0.000	0.000	0.000
TRINITY_DN374347_c3_g1	0.000	0.000	0.000	0.000	0.000	0.000	0.000	0.000	0.000	0.000
TRINITY_DN374348_c0_g1	0.000	0.000	0.000	0.000	2.653	0.000	0.000	0.000	0.805	1.993
TRINITY_DN374348_c1_g1	0.000	0.000	0.000	0.000	0.000	0.000	0.000	0.000	0.000	0.000
TRINITY_DN374349_c0_g1	0.000	0.000	0.000	0.000	0.000	0.000	0.000	0.000	0.000	0.000
TRINITY_DN374349_c1_g1	0.000	0.000	1.949	0.000	2.332	0.000	0.000	2.909	0.000	0.000
TRINITY_DN374349_c3_g1	0.000	0.000	0.000	0.000	0.000	0.000	0.000	0.000	0.000	0.595
TRINITY_DN374349_c4_g1	0.000	0.000	0.000	1.374	0.000	0.000	0.000	0.000	0.000	0.376
TRINITY_DN374349_c5_g1	0.000	0.000	0.000	0.000	0.000	0.000	0.000	0.000	0.000	0.000
TRINITY_DN37434_c0_g1	0.000	0.000	0.000	0.000	1.320	0.777	1.111	0.000	0.332	1.294
TRINITY_DN37434_c0_g2	0.000	0.000	0.000	0.000	0.000	0.000	0.000	4.853	0.642	1.887
TRINITY_DN374350_c0_g1	0.000	0.000	0.000	0.000	0.000	0.000	0.000	0.000	0.000	0.700
TRINITY_DN374351_c0_g1	0.000	0.000	0.000	3.304	0.000	0.000	0.000	0.000	0.000	0.000
TRINITY_DN374354_c0_g1	0.000	0.000	0.000	0.000	0.000	0.000	0.000	0.000	0.000	0.966
TRINITY_DN374354_c2_g1	2.527	0.000	0.000	0.000	4.082	0.000	2.563	0.000	0.000	0.000
TRINITY_DN374354_c3_g1	0.000	0.000	0.000	0.000	0.000	0.000	0.000	0.000	0.000	0.000
TRINITY_DN374354_c4_g1	0.000	0.000	0.000	0.000	0.000	0.000	1.837	0.000	0.000	0.732
TRINITY_DN374355_c0_g3	2.016	0.000	0.000	0.000	0.000	0.000	0.000	0.000	0.000	2.466
TRINITY_DN374355_c1_g1	0.340	0.282	0.000	0.000	0.284	0.247	0.000	0.000	0.258	0.414
TRINITY_DN374355_c2_g1	0.000	0.000	0.000	0.000	0.000	0.000	1.377	0.000	0.000	0.000
TRINITY_DN374355_c2_g2	0.000	0.000	0.000	0.000	0.000	0.000	0.000	0.000	0.000	0.000
TRINITY_DN374355_c3_g1	0.000	0.000	0.000	0.000	1.590	0.000	0.000	0.000	0.475	0.000
TRINITY_DN374355_c4_g1	0.000	0.000	3.380	0.000	0.000	0.000	2.524	0.000	0.000	1.000
TRINITY_DN374356_c0_g1	0.000	0.000	0.000	1.105	1.212	0.000	0.720	0.000	0.361	0.000
TRINITY_DN374356_c1_g3	0.000	0.000	0.000	0.000	0.000	0.000	0.000	0.000	0.000	0.000
TRINITY_DN374356_c2_g1	0.000	0.000	0.000	0.000	0.000	0.000	0.000	0.000	0.000	0.000
TRINITY_DN374356_c5_g1	0.000	0.000	0.000	0.000	0.000	0.000	0.000	0.000	0.778	0.000
TRINITY_DN374358_c0_g1	0.000	0.000	0.000	0.000	0.000	0.000	0.000	4.650	0.000	0.000
TRINITY_DN374358_c3_g2	0.223	0.375	0.000	0.000	0.000	0.000	0.000	0.000	0.403	0.404
TRINITY_DN374359_c0_g1	2.241	0.000	0.000	0.000	0.000	0.000	0.000	0.000	0.000	0.000
TRINITY_DN374359_c3_g2	0.000	0.000	0.000	0.000	0.000	0.000	0.000	0.000	0.000	0.000
TRINITY_DN374359_c5_g1	0.000	0.000	0.000	0.000	0.000	0.000	0.000	0.000	0.000	0.000
TRINITY_DN374359_c7_g1	0.000	0.000	0.000	0.000	0.000	0.000	0.000	0.000	0.000	0.000
TRINITY_DN374361_c0_g1	4.007	0.000	0.000	4.142	2.532	2.698	0.289	0.000	0.000	0.511
TRINITY_DN374361_c0_g2	0.000	0.000	0.000	0.000	0.000	0.000	0.000	0.000	0.000	0.000
TRINITY_DN374361_c0_g3	0.000	0.000	0.000	0.000	0.000	0.000	0.000	0.000	0.000	0.000
TRINITY_DN374361_c1_g1	0.000	0.000	0.000	0.000	0.000	0.000	0.000	0.000	0.519	0.432
TRINITY_DN374361_c1_g2	0.000	0.000	0.000	0.000	0.000	0.000	0.000	0.000	0.000	0.000
TRINITY_DN374361_c4_g1	0.000	0.000	0.000	0.000	0.000	0.000	0.000	0.000	0.000	0.766
TRINITY_DN374361_c5_g1	0.000	0.000	0.000	0.000	0.000	0.000	0.000	0.000	0.000	0.000
TRINITY_DN374361_c7_g1	0.000	0.000	0.000	0.000	0.000	0.000	0.000	0.000	0.000	0.000
TRINITY_DN374362_c1_g1	0.000	0.000	0.000	0.567	0.000	0.000	0.000	0.000	0.186	0.455
TRINITY_DN374363_c2_g1	0.000	0.000	0.000	0.000	0.000	0.000	0.000	0.000	0.000	0.000
TRINITY_DN374365_c0_g1	0.000	0.000	0.000	0.000	0.000	0.000	0.000	0.000	0.000	0.000
TRINITY_DN374366_c0_g1	1.898	0.000	0.000	0.000	0.000	0.000	0.000	0.000	0.000	0.000
TRINITY_DN374366_c1_g1	0.153	0.507	0.000	0.000	0.256	0.223	0.407	0.311	0.321	0.085
TRINITY_DN374366_c2_g1	0.000	0.000	0.000	0.000	0.000	0.000	0.000	0.000	0.000	0.000
TRINITY_DN374366_c3_g1	0.000	0.654	0.000	0.000	0.000	0.000	0.000	0.000	0.000	0.000
TRINITY_DN374366_c5_g1	0.000	0.000	0.000	0.000	0.000	3.511	2.481	0.000	0.000	0.981
TRINITY_DN374367_c0_g1	0.049	0.000	0.000	0.025	0.063	0.044	0.009	0.010	0.020	0.009
TRINITY_DN374367_c0_g2	0.547	0.000	0.000	0.280	0.600	0.534	0.168	0.395	0.280	0.153
TRINITY_DN374368_c0_g2	0.000	0.000	0.000	0.000	0.000	0.000	0.649	0.000	0.000	0.000
TRINITY_DN374368_c1_g1	0.000	0.000	0.000	0.000	0.000	0.000	3.521	0.000	0.573	0.953
TRINITY_DN374368_c2_g1	0.000	0.000	0.000	0.000	0.000	0.347	0.000	0.000	0.000	0.097
TRINITY_DN374368_c3_g1	0.000	0.000	0.000	0.000	0.000	0.000	0.000	0.000	0.000	0.409
TRINITY_DN374368_c4_g1	0.000	0.000	0.000	0.000	0.000	0.000	0.000	0.000	0.000	0.000
TRINITY_DN374369_c0_g1	0.000	0.956	0.000	0.000	0.000	0.540	0.000	0.758	0.368	0.876
TRINITY_DN374369_c1_g1	0.949	0.000	1.295	0.000	0.000	2.818	0.000	0.000	0.000	0.000
TRINITY_DN374369_c1_g2	0.000	0.000	0.000	0.000	0.000	0.000	0.000	0.000	0.000	0.000
TRINITY_DN374369_c5_g1	0.000	0.000	0.000	0.000	0.000	0.000	0.000	0.000	0.000	0.000
TRINITY_DN37436_c0_g1	2.527	0.000	0.000	0.000	0.000	0.000	0.000	0.000	1.611	1.329
TRINITY_DN37436_c1_g1	0.000	0.000	0.000	0.000	0.000	0.000	0.000	0.000	0.000	0.000
TRINITY_DN37436_c1_g2	1.518	0.000	1.100	0.000	1.283	2.679	0.765	0.000	0.761	1.597
TRINITY_DN374371_c0_g1	2.053	0.000	0.000	0.000	3.350	0.000	0.000	0.000	1.020	2.508
TRINITY_DN374373_c0_g1	0.000	0.000	0.000	0.000	0.000	0.000	0.000	0.000	0.000	1.175
TRINITY_DN374375_c0_g1	1.305	0.000	0.000	0.000	0.000	0.000	1.325	0.000	0.000	1.072
TRINITY_DN374377_c1_g1	1.985	0.000	0.000	0.000	3.246	0.000	0.000	0.000	1.974	0.000
TRINITY_DN374378_c0_g1	0.000	0.000	0.000	0.000	0.000	0.000	0.000	5.301	1.348	0.000
TRINITY_DN374380_c0_g1	0.000	0.000	0.000	0.000	0.000	0.000	0.000	0.000	0.000	0.000
TRINITY_DN374382_c0_g1	0.000	0.000	0.000	0.000	0.000	1.481	0.000	0.000	0.492	0.000
TRINITY_DN374383_c1_g2	0.000	0.000	0.000	0.000	0.000	0.000	0.000	0.000	0.000	0.000
TRINITY_DN374383_c3_g1	0.000	0.000	0.000	0.000	0.000	0.000	0.000	0.000	0.602	1.502
TRINITY_DN374383_c4_g1	0.000	0.992	0.000	0.000	0.000	1.548	0.000	0.000	1.028	1.282
TRINITY_DN374383_c7_g1	0.000	0.000	0.000	0.000	0.000	0.000	0.000	0.000	0.000	0.000
TRINITY_DN374383_c8_g1	0.000	0.000	0.000	0.000	0.000	0.000	0.000	0.000	0.000	0.000
TRINITY_DN374383_c9_g1	0.000	0.000	0.000	0.000	0.000	0.000	0.000	0.000	0.000	0.000
TRINITY_DN374385_c0_g2	0.000	1.651	0.000	0.000	0.000	0.000	0.000	0.000	0.000	0.363
TRINITY_DN374385_c2_g1	0.000	0.000	0.000	0.000	0.000	0.000	0.000	0.000	0.487	0.000
TRINITY_DN374385_c4_g1	0.000	0.000	0.000	0.000	0.000	0.000	0.000	0.000	0.000	0.580
TRINITY_DN374385_c7_g1	0.000	0.000	0.000	0.000	0.000	0.000	0.000	0.000	1.136	0.000
TRINITY_DN374386_c0_g1	0.000	0.000	0.373	0.000	0.000	0.811	0.000	0.000	0.140	0.226
TRINITY_DN374389_c0_g1	0.000	0.000	0.000	0.000	0.000	0.000	0.000	0.000	1.246	0.000
TRINITY_DN374389_c1_g1	0.000	0.000	0.000	0.000	0.000	0.000	0.000	0.000	0.000	0.000
TRINITY_DN37438_c0_g1	0.000	0.705	0.000	1.152	0.000	0.000	0.269	0.000	1.075	1.355
TRINITY_DN37438_c1_g1	0.000	0.000	0.000	0.000	0.000	0.000	0.000	0.000	0.000	0.000
TRINITY_DN374390_c0_g1	0.000	0.000	0.000	0.000	0.000	0.000	0.000	0.000	0.000	0.000
TRINITY_DN374391_c0_g1	0.891	1.667	0.000	0.000	0.000	0.000	0.000	0.000	0.442	0.443
TRINITY_DN374391_c0_g3	0.000	0.000	0.000	0.000	0.000	0.000	0.000	0.000	0.000	0.000
TRINITY_DN374393_c0_g1	0.000	0.000	0.000	0.000	0.000	0.000	0.000	0.000	0.000	0.000
TRINITY_DN374395_c0_g1	0.538	0.000	0.361	0.000	0.448	0.000	0.000	0.550	0.270	0.984
TRINITY_DN374397_c0_g1	1.131	0.000	0.000	0.000	3.715	0.000	0.000	0.000	0.000	0.000
TRINITY_DN374397_c3_g1	0.434	0.000	0.000	0.000	0.719	0.634	0.815	0.000	0.215	0.353
TRINITY_DN374397_c4_g1	0.000	0.000	0.000	0.000	0.000	0.000	0.000	4.890	1.236	0.000
TRINITY_DN374398_c0_g1	0.000	0.000	0.000	0.000	0.000	0.000	0.000	0.000	0.000	0.373
TRINITY_DN374399_c0_g1	0.000	0.000	2.363	0.000	0.000	0.000	0.000	0.000	0.000	0.000
TRINITY_DN374399_c1_g1	0.000	0.000	0.000	0.000	0.000	0.000	0.000	0.000	0.000	0.000
TRINITY_DN374399_c2_g1	0.000	0.000	0.000	0.000	0.000	0.000	0.000	0.000	0.000	0.000
TRINITY_DN37439_c0_g2	0.000	0.000	0.000	0.000	0.000	0.000	0.000	7.234	0.000	0.000
TRINITY_DN37439_c1_g1	0.381	0.477	0.766	0.292	0.000	0.000	0.170	0.000	0.000	0.465
TRINITY_DN37439_c1_g2	0.000	0.000	0.000	0.000	0.000	0.000	0.000	0.000	0.000	0.000
TRINITY_DN37439_c2_g1	0.000	0.000	0.000	0.000	0.000	0.000	0.000	0.000	0.000	0.464
TRINITY_DN3743_c0_g2	14.345	12.287	15.725	15.944	16.487	11.286	15.367	13.018	14.787	10.492
TRINITY_DN3743_c0_g3	0.000	0.000	0.232	0.134	0.145	0.000	0.076	0.351	0.220	0.106
TRINITY_DN3743_c10_g1	0.000	0.000	0.000	0.000	0.000	0.000	0.000	0.000	0.000	0.000
TRINITY_DN3743_c11_g1	0.000	0.000	0.000	0.000	0.000	0.000	1.649	0.000	0.000	0.000
TRINITY_DN3743_c14_g1	0.000	0.000	0.000	0.000	0.000	0.000	0.000	0.000	0.000	0.000
TRINITY_DN3743_c1_g1	138.488	134.361	77.219	96.030	37.927	33.802	63.794	82.467	28.927	118.610
TRINITY_DN3743_c22_g1	0.000	0.000	2.775	0.000	0.000	0.000	0.000	0.000	0.000	0.000
TRINITY_DN3743_c2_g1	2.205	0.000	6.029	6.595	3.620	4.903	0.000	2.279	1.087	1.020
TRINITY_DN3743_c3_g1	0.493	0.229	0.000	0.000	0.000	0.000	0.000	0.552	0.162	0.242
TRINITY_DN3743_c7_g1	0.000	0.000	0.000	0.000	0.000	0.000	0.000	0.000	0.000	0.000
TRINITY_DN374400_c0_g1	3.718	4.490	1.660	3.483	2.757	1.501	2.591	3.786	6.451	2.600
TRINITY_DN374401_c1_g1	0.562	0.000	0.000	0.000	0.000	0.000	0.000	0.000	0.277	0.000
TRINITY_DN374401_c1_g2	0.000	0.000	3.287	0.000	0.000	0.000	0.000	0.000	0.000	2.924
TRINITY_DN374401_c2_g1	0.000	0.000	0.000	0.000	0.000	0.000	0.000	0.000	0.000	0.000
TRINITY_DN374402_c1_g1	0.000	0.000	0.000	0.000	0.000	0.000	0.000	0.000	0.000	0.000
TRINITY_DN374402_c1_g2	0.000	0.000	0.000	0.000	0.000	0.000	0.000	0.000	0.000	0.000
TRINITY_DN374403_c0_g1	0.971	0.000	0.000	0.000	0.000	0.000	0.000	0.000	0.000	0.398
TRINITY_DN374403_c1_g1	1.905	0.000	0.000	0.000	0.000	0.000	0.000	0.000	0.950	0.000
TRINITY_DN374405_c0_g1	0.000	0.000	0.000	0.000	0.000	0.530	0.000	0.000	0.904	0.148
TRINITY_DN374406_c0_g1	0.000	0.000	0.000	0.000	0.000	0.000	0.000	0.000	0.000	0.850
TRINITY_DN374409_c0_g1	1.656	0.000	0.000	0.000	0.000	2.428	0.000	0.000	0.000	0.677
TRINITY_DN374409_c1_g1	0.000	0.000	0.000	0.000	0.000	0.000	0.000	0.000	0.000	0.000
TRINITY_DN374409_c1_g2	0.000	0.000	0.000	1.734	0.000	0.000	0.000	0.000	0.000	0.000
TRINITY_DN374409_c2_g2	0.000	0.000	0.000	0.000	0.000	0.000	0.000	0.000	0.000	0.000
TRINITY_DN374409_c3_g1	0.000	0.000	0.000	0.000	0.000	0.000	0.000	0.000	0.000	0.000
TRINITY_DN374409_c5_g1	0.000	0.000	0.000	0.000	0.000	0.000	1.333	0.000	0.000	1.077
TRINITY_DN374409_c6_g1	0.000	0.000	0.000	0.000	0.000	3.232	0.000	0.000	1.113	0.000
TRINITY_DN374409_c7_g1	0.000	0.000	0.000	0.000	2.788	0.000	0.000	0.000	0.000	0.696
TRINITY_DN374409_c9_g1	0.000	0.000	0.000	0.000	0.000	0.000	0.000	0.000	0.000	0.000
TRINITY_DN374410_c0_g1	0.000	0.000	0.000	0.000	0.000	0.000	0.000	0.000	0.000	0.000
TRINITY_DN374411_c0_g1	0.000	0.000	0.000	0.000	0.000	0.000	0.000	0.000	0.482	0.000
TRINITY_DN374411_c3_g1	0.000	0.000	0.000	0.000	0.000	0.000	0.000	0.000	0.000	0.000
TRINITY_DN374411_c4_g1	0.000	0.000	0.000	0.000	0.000	0.000	0.000	0.000	0.000	0.000
TRINITY_DN374412_c0_g1	0.811	0.000	3.540	0.000	0.000	0.000	0.000	0.000	0.398	0.341
TRINITY_DN374414_c0_g1	0.000	0.000	0.000	0.000	0.000	0.000	0.000	0.000	0.000	0.000
TRINITY_DN374414_c1_g1	0.000	0.000	0.000	0.000	0.000	0.000	0.000	0.000	0.000	0.000
TRINITY_DN374418_c0_g1	0.000	0.000	0.000	0.000	0.000	0.000	0.000	1.634	0.000	0.000
TRINITY_DN374419_c0_g1	0.000	0.000	0.000	1.690	1.165	0.000	0.000	0.000	0.695	0.482
TRINITY_DN37441_c0_g1	1.389	1.254	0.000	0.000	0.000	0.000	0.000	0.000	0.000	0.000
TRINITY_DN37441_c0_g2	0.000	0.000	0.000	0.000	0.000	0.000	0.000	3.311	0.000	0.000
TRINITY_DN374423_c0_g1	0.000	0.000	0.000	0.000	0.000	0.000	0.000	0.000	0.000	0.000
TRINITY_DN374424_c1_g1	0.000	0.000	3.652	0.000	0.000	0.000	2.691	0.000	0.000	0.000
TRINITY_DN374425_c0_g1	0.000	0.000	0.000	0.000	0.000	0.000	0.000	0.000	0.000	0.000
TRINITY_DN374425_c1_g1	0.000	0.000	1.494	0.000	0.000	0.000	0.000	0.000	0.000	0.000
TRINITY_DN374426_c0_g1	0.626	1.128	0.000	1.886	1.033	0.918	1.818	0.000	0.000	0.000
TRINITY_DN374426_c0_g2	0.545	0.000	0.000	0.000	0.000	0.000	0.000	0.000	0.273	0.664
TRINITY_DN374426_c1_g1	1.495	0.684	1.012	1.122	0.000	0.000	0.000	0.000	0.367	0.000
TRINITY_DN374427_c1_g1	0.685	0.000	0.000	0.000	1.138	0.000	0.947	0.000	0.171	0.000
TRINITY_DN374427_c1_g2	0.000	0.000	0.000	0.000	0.000	0.000	0.000	0.000	0.000	0.000
TRINITY_DN374428_c0_g1	0.000	0.000	0.000	0.000	0.000	0.000	0.000	0.000	0.000	0.000
TRINITY_DN374428_c1_g1	0.000	0.400	0.000	0.000	0.000	0.000	0.000	0.000	0.000	0.000
TRINITY_DN374428_c2_g1	0.000	0.000	0.000	0.000	0.000	0.850	0.000	0.000	0.000	0.473
TRINITY_DN374429_c0_g1	0.000	0.000	0.000	0.000	0.000	0.000	0.000	0.000	0.000	0.000
TRINITY_DN37442_c0_g1	0.000	0.000	0.000	0.000	0.000	0.000	0.000	0.000	0.000	0.000
TRINITY_DN37442_c1_g1	0.000	0.000	0.000	0.000	0.000	0.000	0.000	0.000	0.000	0.000
TRINITY_DN37442_c2_g1	0.000	0.000	0.000	0.000	0.000	0.000	0.000	0.000	0.000	4.159
TRINITY_DN37442_c2_g2	0.000	0.000	0.000	0.000	0.000	0.000	0.000	0.000	0.000	0.000
TRINITY_DN374431_c0_g1	0.000	0.000	0.000	0.000	0.000	0.000	0.000	0.000	0.000	0.000
TRINITY_DN374432_c0_g1	0.000	0.000	0.000	0.000	0.000	0.000	0.000	0.000	0.000	0.532
TRINITY_DN374433_c0_g1	0.000	2.102	0.000	0.000	0.000	3.151	0.000	0.000	0.000	0.887
TRINITY_DN374433_c1_g1	0.000	0.000	0.000	0.000	0.000	0.000	0.000	0.000	0.000	1.059
TRINITY_DN374434_c0_g1	0.000	0.000	0.000	0.000	0.000	0.000	0.000	0.000	0.000	0.000
TRINITY_DN374434_c0_g2	0.000	0.000	0.000	0.000	0.000	0.000	0.000	0.000	0.000	0.000
TRINITY_DN374434_c1_g1	0.000	4.237	0.000	0.000	0.000	0.000	0.000	0.000	0.000	0.894
TRINITY_DN374434_c2_g1	0.000	0.000	2.239	0.000	0.000	1.220	0.000	0.000	0.405	0.338
TRINITY_DN374434_c4_g1	0.426	0.178	0.857	0.000	0.000	0.000	0.000	0.869	0.107	0.087
TRINITY_DN374434_c5_g1	0.000	0.000	0.000	0.000	0.000	0.000	0.000	0.000	0.000	0.000
TRINITY_DN374434_c6_g1	0.000	0.000	0.000	0.000	0.000	0.000	0.000	0.000	0.000	0.669
TRINITY_DN374434_c8_g1	0.000	0.000	1.698	0.000	0.000	0.000	0.000	0.000	0.000	0.000
TRINITY_DN374435_c1_g1	0.000	0.000	0.000	0.000	0.000	0.000	0.000	0.000	0.000	0.000
TRINITY_DN374435_c2_g1	0.000	0.000	0.000	0.000	0.000	0.000	0.000	0.000	0.000	0.000
TRINITY_DN374435_c2_g2	0.000	0.000	0.000	0.000	0.000	0.000	0.000	0.000	0.000	0.000
TRINITY_DN374435_c3_g1	0.000	0.000	0.000	0.000	4.041	0.000	0.000	0.000	1.246	0.000
TRINITY_DN374435_c5_g1	0.000	0.000	0.000	0.000	0.000	0.000	0.000	0.000	0.000	0.000
TRINITY_DN374435_c7_g1	0.000	0.000	0.000	0.000	0.000	0.000	0.000	0.000	0.000	0.000
TRINITY_DN374437_c1_g1	0.000	0.000	0.000	1.674	0.000	1.660	1.128	0.000	0.552	0.918
TRINITY_DN374438_c0_g1	0.000	0.000	0.000	0.000	0.000	0.000	0.000	0.000	0.000	0.000
TRINITY_DN374438_c0_g2	0.000	0.000	0.000	0.000	0.000	0.000	0.000	0.000	0.000	0.000
TRINITY_DN374438_c2_g1	0.000	0.000	0.000	0.000	0.000	0.000	0.000	0.000	0.000	0.000
TRINITY_DN374438_c3_g1	0.000	0.860	0.000	0.000	0.000	0.000	1.852	0.000	0.000	0.000
TRINITY_DN374438_c4_g1	0.000	0.000	0.562	0.000	0.000	0.000	0.000	0.000	0.000	0.170
TRINITY_DN374439_c0_g1	0.000	0.000	0.000	0.000	0.000	0.000	0.000	0.000	0.000	0.000
TRINITY_DN374439_c6_g1	0.000	2.375	0.000	0.000	0.000	3.603	0.000	0.000	0.000	0.000
TRINITY_DN374439_c7_g1	0.000	4.472	0.000	0.000	0.000	3.380	0.000	0.000	0.000	0.951
TRINITY_DN37443_c0_g1	0.294	0.000	0.122	0.000	0.000	0.142	0.207	0.000	0.119	0.048
TRINITY_DN37443_c2_g1	0.000	0.000	0.000	0.000	0.000	0.000	0.000	0.000	0.000	0.000
TRINITY_DN374440_c0_g2	1.920	0.000	0.000	0.000	0.000	0.000	1.977	0.000	0.000	0.000
TRINITY_DN374441_c0_g2	0.000	0.000	1.168	0.000	1.414	0.000	0.000	0.000	0.000	0.000
TRINITY_DN374441_c1_g1	0.801	0.000	0.000	0.000	0.000	0.000	0.000	0.000	0.000	0.329
TRINITY_DN374441_c1_g2	0.000	0.000	0.000	0.000	0.000	0.000	0.000	0.000	0.818	2.019
TRINITY_DN374441_c1_g3	0.000	1.401	0.000	4.270	0.000	2.125	0.000	0.000	0.000	0.591
TRINITY_DN374441_c1_g4	0.000	0.000	0.000	0.000	0.000	0.000	0.000	0.000	0.000	0.000
TRINITY_DN374441_c2_g1	0.000	0.258	0.000	0.000	0.000	0.442	0.000	0.000	0.759	0.176
TRINITY_DN374441_c4_g1	0.000	0.000	0.000	0.000	0.000	0.000	0.000	0.000	0.000	0.000
TRINITY_DN374441_c6_g1	0.000	0.000	0.000	1.665	0.000	0.000	0.000	0.000	0.000	1.370
TRINITY_DN374441_c7_g1	0.000	0.000	0.000	0.000	0.000	0.000	0.000	0.000	0.000	0.000
TRINITY_DN374441_c8_g1	0.000	0.000	0.000	0.000	2.537	0.000	0.000	0.000	0.000	0.537
TRINITY_DN374441_c9_g1	0.000	0.000	0.000	0.000	0.000	0.000	0.000	0.000	0.000	0.000
TRINITY_DN374443_c0_g1	1.232	0.000	0.000	0.000	0.000	0.000	0.000	0.000	0.000	0.000
TRINITY_DN374444_c0_g1	4.526	0.000	6.167	0.000	0.000	1.578	0.000	0.000	0.000	0.436
TRINITY_DN374444_c4_g1	0.000	0.000	0.000	0.000	0.000	0.000	0.000	0.000	0.000	0.000
TRINITY_DN374445_c0_g1	0.000	0.000	0.000	0.000	0.000	0.000	0.000	0.000	0.000	0.000
TRINITY_DN374445_c0_g2	0.000	0.118	0.000	0.000	0.000	0.207	0.000	0.000	0.000	0.000
TRINITY_DN374446_c0_g1	0.000	0.000	0.000	0.000	0.000	0.000	0.000	0.000	0.000	0.000
TRINITY_DN374447_c0_g1	0.000	0.000	0.000	0.000	0.000	0.000	0.000	0.000	0.000	0.000
TRINITY_DN374447_c1_g1	0.000	0.000	0.000	0.000	0.000	0.000	0.000	0.000	0.000	0.000
TRINITY_DN374447_c2_g1	0.000	0.000	0.000	0.000	0.000	0.000	0.000	0.000	0.000	0.231
TRINITY_DN374449_c1_g1	0.000	0.000	0.000	0.000	0.000	0.000	0.000	0.000	2.491	1.011
TRINITY_DN374449_c2_g1	1.759	3.721	0.000	0.000	0.000	0.000	0.873	0.000	0.000	0.000
TRINITY_DN374449_c2_g2	0.710	0.000	0.000	0.000	0.000	0.344	0.000	0.483	0.000	0.000
TRINITY_DN374449_c3_g1	0.000	0.695	0.000	0.000	0.000	0.779	0.000	0.000	0.263	0.867
TRINITY_DN374449_c5_g1	0.000	0.000	0.000	0.000	0.000	0.000	0.000	0.000	0.000	0.372
TRINITY_DN37444_c0_g1	0.703	0.000	0.473	0.000	1.753	0.000	0.000	0.000	0.175	0.143
TRINITY_DN37444_c3_g1	0.000	0.000	0.000	0.000	0.000	0.000	0.383	0.000	0.107	0.000
TRINITY_DN37444_c5_g1	0.000	0.000	0.000	0.000	0.000	0.000	0.000	0.000	0.000	0.000
TRINITY_DN374450_c0_g1	1.137	0.000	0.000	0.000	0.000	0.000	0.000	0.000	0.000	0.000
TRINITY_DN374450_c2_g1	0.000	0.000	0.000	0.000	0.000	0.000	0.000	0.000	0.000	0.000
TRINITY_DN374452_c0_g1	0.000	0.000	0.000	0.000	0.000	0.000	0.000	0.000	0.000	0.000
TRINITY_DN374454_c0_g1	0.000	0.000	0.000	0.000	0.000	0.000	0.000	0.000	0.000	0.434
TRINITY_DN374454_c1_g1	0.000	0.000	0.000	0.000	0.000	0.000	0.000	0.000	0.000	1.868
TRINITY_DN374454_c1_g2	0.000	0.000	0.000	0.000	0.000	0.000	0.000	0.000	0.000	0.000
TRINITY_DN374454_c3_g1	0.000	3.987	0.000	0.000	0.000	0.000	1.051	0.000	0.000	0.000
TRINITY_DN374455_c0_g1	0.000	0.000	0.000	0.000	0.000	0.875	0.000	1.233	0.272	0.504
TRINITY_DN374456_c0_g1	0.000	0.000	0.000	0.000	0.000	0.000	0.000	0.000	0.000	0.206
TRINITY_DN374456_c1_g1	0.000	0.000	0.000	0.000	0.000	0.000	7.292	0.000	0.000	0.000
TRINITY_DN374456_c2_g1	0.000	1.025	0.000	0.000	0.000	0.000	0.000	0.000	0.000	0.479
TRINITY_DN374456_c4_g1	0.000	0.000	0.000	0.000	0.000	2.513	0.000	0.000	0.853	0.000
TRINITY_DN374456_c6_g1	0.000	0.000	2.037	0.000	0.000	0.000	0.000	0.000	0.000	0.000
TRINITY_DN374456_c7_g1	0.000	0.000	0.000	0.000	0.000	0.000	0.000	0.000	0.936	0.000
TRINITY_DN374457_c0_g1	0.000	0.000	0.000	0.000	0.000	0.738	0.000	0.000	0.000	0.000
TRINITY_DN374457_c1_g1	0.000	5.109	0.000	0.000	0.000	0.000	0.000	0.000	1.363	0.000
TRINITY_DN374458_c0_g1	0.000	0.000	0.000	0.000	0.000	0.000	0.000	0.000	0.000	0.000
TRINITY_DN374458_c0_g2	0.000	0.000	0.000	0.000	0.000	0.000	0.000	0.000	0.394	0.075
TRINITY_DN374459_c0_g1	0.561	0.831	0.000	0.173	0.188	0.652	0.395	0.455	0.854	1.048
TRINITY_DN37445_c0_g1	0.000	0.000	0.000	0.000	0.000	0.000	0.000	0.000	0.000	0.000
TRINITY_DN37445_c0_g2	0.000	0.000	0.000	0.000	0.000	0.000	0.000	0.000	0.000	0.000
TRINITY_DN37445_c1_g1	0.000	0.571	0.000	0.000	0.000	0.000	0.000	0.000	0.000	0.000
TRINITY_DN37445_c1_g2	0.000	0.387	0.596	2.442	0.000	0.648	0.000	0.000	0.659	0.361
TRINITY_DN37445_c2_g1	1.846	0.000	0.000	0.000	3.021	0.000	0.000	0.000	0.005	2.267
TRINITY_DN374460_c0_g1	0.000	0.000	0.000	0.000	0.000	0.000	0.000	0.000	0.000	0.000
TRINITY_DN374460_c0_g2	0.000	0.000	0.000	0.000	0.000	0.000	0.000	0.000	0.000	0.000
TRINITY_DN374463_c0_g1	0.000	0.000	0.000	0.000	0.000	0.000	0.000	0.000	0.638	0.000
TRINITY_DN374463_c1_g1	1.027	0.000	0.000	0.000	0.000	0.000	0.000	0.000	0.000	0.000
TRINITY_DN37446_c0_g1	0.000	0.000	0.000	0.000	0.000	0.000	0.000	0.000	0.000	0.000
TRINITY_DN37446_c0_g2	1.313	2.458	2.004	3.707	3.194	1.386	1.576	1.211	2.184	3.781
TRINITY_DN37446_c1_g1	0.000	0.000	0.000	0.000	0.000	0.000	0.000	0.000	0.000	0.000
TRINITY_DN374470_c0_g1	0.382	0.000	0.000	0.000	0.000	0.000	0.000	0.000	0.000	0.000
TRINITY_DN374470_c1_g1	0.483	0.000	0.647	0.000	0.403	0.000	0.000	0.000	0.000	0.098
TRINITY_DN374470_c2_g1	0.000	0.000	0.000	0.000	1.121	0.000	0.000	0.000	0.000	0.000
TRINITY_DN374472_c0_g1	0.000	0.000	0.000	0.000	0.000	0.000	0.000	2.709	0.000	0.000
TRINITY_DN374472_c0_g2	0.000	2.189	0.000	0.000	0.000	1.696	0.000	0.000	0.000	0.000
TRINITY_DN374472_c1_g1	0.000	0.000	0.000	0.000	0.000	0.000	0.000	0.000	0.000	0.000
TRINITY_DN374473_c0_g1	1.251	0.000	0.209	0.000	0.000	0.000	0.190	0.635	0.000	0.000
TRINITY_DN374473_c1_g1	0.000	0.577	0.000	1.404	0.700	0.203	0.325	0.000	0.354	1.615
TRINITY_DN374473_c2_g1	0.000	0.000	0.000	0.000	0.000	0.000	0.000	0.000	0.000	0.000
TRINITY_DN374473_c2_g2	1.860	0.000	0.000	0.000	0.000	0.000	0.000	0.000	0.000	0.762
TRINITY_DN374473_c2_g3	0.000	0.000	0.724	0.000	0.000	0.000	0.000	0.000	0.000	0.219
TRINITY_DN374473_c4_g1	0.000	0.000	0.000	0.000	0.000	0.000	0.000	0.000	0.649	1.077
TRINITY_DN374474_c0_g1	0.000	0.000	0.000	0.000	0.000	0.000	0.000	0.000	0.000	0.357
TRINITY_DN374474_c1_g1	0.000	0.000	0.000	0.000	0.000	0.000	0.000	0.000	0.000	0.000
TRINITY_DN374475_c0_g3	0.000	0.000	0.000	0.000	0.000	0.000	0.000	2.635	0.000	0.000
TRINITY_DN374477_c2_g1	0.000	0.000	0.000	0.000	0.000	0.000	0.000	0.000	0.000	0.000
TRINITY_DN374477_c3_g1	0.000	0.000	0.000	0.000	0.000	0.000	0.000	0.000	0.000	0.000
TRINITY_DN374478_c0_g1	0.000	0.000	0.000	0.000	0.000	0.000	1.350	0.000	0.000	0.000
TRINITY_DN374479_c0_g1	0.000	0.000	0.000	0.000	0.000	0.000	0.000	0.000	0.264	0.696
TRINITY_DN37447_c0_g1	0.000	0.000	0.000	0.000	0.000	0.000	0.000	0.000	0.000	0.000
TRINITY_DN37447_c1_g1	0.000	0.000	0.000	0.000	0.000	0.000	0.000	0.000	1.348	1.252
TRINITY_DN37447_c3_g1	0.000	0.000	0.000	0.000	0.000	0.000	0.000	0.000	0.000	0.000
TRINITY_DN374480_c0_g2	0.000	0.000	0.000	0.000	0.000	1.373	0.000	0.000	0.000	0.760
TRINITY_DN374481_c0_g1	0.000	0.000	0.000	0.000	0.000	0.000	0.000	0.000	0.000	0.316
TRINITY_DN374482_c0_g1	0.000	0.000	0.000	0.000	0.000	0.000	0.000	0.000	0.000	0.000
TRINITY_DN374482_c0_g2	0.000	0.000	0.000	0.000	4.356	0.000	5.429	0.000	0.000	0.000
TRINITY_DN374482_c3_g1	0.000	0.000	0.000	0.000	0.000	0.000	0.000	0.000	0.000	0.000
TRINITY_DN374483_c0_g1	0.000	0.000	0.000	0.000	3.524	0.000	0.000	0.000	0.000	0.880
TRINITY_DN374483_c3_g1	0.000	0.000	0.000	0.000	0.000	0.000	0.539	0.927	0.000	0.204
TRINITY_DN374484_c0_g1	0.000	0.000	0.000	0.000	0.000	0.000	0.000	0.000	0.000	0.000
TRINITY_DN374485_c0_g1	0.000	0.000	0.000	0.000	0.000	0.000	0.000	0.000	0.454	0.681
TRINITY_DN374486_c0_g1	0.579	0.519	0.000	0.000	0.000	0.000	0.000	0.000	0.000	0.237
TRINITY_DN374488_c0_g2	0.887	0.000	0.000	0.000	0.000	0.000	0.000	1.844	0.000	0.000
TRINITY_DN374488_c0_g3	0.000	0.000	0.000	0.000	0.000	0.000	0.000	0.000	0.000	0.000
TRINITY_DN374488_c1_g1	0.000	0.000	0.000	0.000	0.000	0.000	0.000	0.000	0.000	0.000
TRINITY_DN374488_c4_g1	0.000	0.000	0.000	0.797	0.000	0.000	0.000	0.000	0.000	0.644
TRINITY_DN374488_c5_g1	0.000	0.000	0.000	0.000	0.000	0.000	0.000	0.000	0.000	0.000
TRINITY_DN374488_c7_g1	0.000	0.000	0.000	0.000	0.000	0.000	0.000	0.000	0.000	0.321
TRINITY_DN374489_c0_g1	0.283	0.000	0.000	0.000	0.158	0.000	0.000	0.000	0.000	0.065
TRINITY_DN374489_c1_g1	0.000	0.000	0.000	0.000	0.000	0.000	0.085	0.099	0.075	0.164
TRINITY_DN37448_c0_g1	71.464	44.226	32.317	49.887	57.939	29.134	25.926	46.175	33.299	21.748
TRINITY_DN37448_c1_g1	76.734	41.815	29.073	55.060	37.067	25.957	35.664	63.822	44.109	23.779
TRINITY_DN374491_c0_g1	0.000	0.000	0.000	7.357	0.000	0.000	0.000	0.000	1.257	0.000
TRINITY_DN374492_c0_g1	0.000	0.000	0.000	0.000	0.000	0.000	0.000	0.000	0.000	0.000
TRINITY_DN374493_c1_g1	0.000	0.000	0.000	0.000	0.000	0.000	0.000	0.000	0.000	0.000
TRINITY_DN374494_c0_g1	0.949	0.000	0.000	0.000	0.000	0.000	0.000	0.000	0.000	0.000
TRINITY_DN374494_c1_g1	5.499	0.000	0.000	0.000	0.000	0.000	0.000	0.000	1.379	0.000
TRINITY_DN374495_c0_g1	0.000	0.000	0.000	0.000	0.000	0.000	0.000	0.000	0.000	0.000
TRINITY_DN374495_c0_g2	0.000	0.000	0.000	0.000	0.000	0.000	0.000	0.000	0.000	0.000
TRINITY_DN374495_c1_g1	0.000	0.000	0.000	0.000	0.000	0.000	0.000	0.000	0.000	0.000
TRINITY_DN374497_c0_g2	0.000	0.000	0.000	0.000	0.000	0.000	0.000	0.000	0.000	0.000
TRINITY_DN374497_c0_g4	0.000	0.000	0.000	0.000	0.000	0.000	0.000	0.000	0.000	0.000
TRINITY_DN374497_c1_g1	0.000	0.000	0.000	0.000	0.000	0.000	0.000	0.000	0.000	1.850
TRINITY_DN374497_c1_g2	0.000	0.000	0.000	0.000	0.000	0.000	0.000	0.000	0.000	0.000
TRINITY_DN374497_c4_g1	0.000	0.000	0.000	0.000	0.000	0.000	0.000	0.000	0.000	0.000
TRINITY_DN374498_c0_g1	0.000	0.000	0.000	0.000	0.000	0.000	0.000	0.000	0.000	0.000
TRINITY_DN37449_c0_g1	0.000	0.000	0.000	0.000	6.809	0.000	0.000	0.000	0.000	0.000
TRINITY_DN37449_c0_g2	0.000	0.000	0.000	0.000	3.874	0.000	0.000	0.000	0.000	8.849
TRINITY_DN37449_c1_g1	0.000	0.000	0.000	0.000	0.000	0.000	2.173	0.000	0.000	0.000
TRINITY_DN37449_c3_g1	1.216	0.517	2.447	0.928	0.000	0.443	1.112	0.000	1.369	1.111
TRINITY_DN3744_c0_g1	0.279	1.057	0.272	0.000	0.000	0.998	1.201	0.774	0.078	0.159
TRINITY_DN3744_c0_g2	0.354	0.072	0.142	0.125	0.408	0.000	0.000	0.000	0.000	0.227
TRINITY_DN3744_c1_g1	0.000	0.000	0.000	0.000	0.000	0.000	0.000	0.000	0.000	0.000
TRINITY_DN374500_c0_g1	0.000	0.000	1.901	0.000	0.000	0.000	0.000	0.000	0.000	0.000
TRINITY_DN374501_c0_g1	0.000	0.000	0.000	0.000	0.000	0.000	0.000	0.000	0.522	0.434
TRINITY_DN374503_c0_g1	3.690	1.662	0.833	0.000	4.068	0.904	0.000	0.000	2.425	2.012
TRINITY_DN374503_c1_g1	0.000	0.000	0.000	0.000	0.000	0.000	0.000	0.000	0.000	0.000
TRINITY_DN374504_c0_g1	1.875	0.000	0.000	0.000	0.000	0.000	0.000	0.000	0.000	1.536
TRINITY_DN374504_c1_g1	0.000	0.000	0.000	0.000	0.000	0.000	0.000	0.000	0.000	0.000
TRINITY_DN374504_c2_g1	0.000	2.294	0.000	0.000	0.000	0.000	0.000	0.000	0.000	0.000
TRINITY_DN374505_c0_g1	0.000	0.000	0.000	0.000	0.000	0.000	0.000	0.000	0.000	0.000
TRINITY_DN374505_c0_g2	0.000	0.000	0.000	0.000	0.932	1.653	0.000	0.000	0.000	0.230
TRINITY_DN374507_c1_g1	0.000	0.000	7.304	0.000	0.000	0.000	0.000	0.000	0.000	0.000
TRINITY_DN374508_c0_g1	0.000	0.000	0.000	0.000	0.000	0.000	0.000	0.000	1.696	0.000
TRINITY_DN374509_c0_g1	0.000	0.000	2.409	1.032	1.132	0.000	0.000	1.423	0.000	0.281
TRINITY_DN374509_c0_g2	0.000	0.000	0.000	0.000	0.000	0.000	0.000	0.000	0.000	1.040
TRINITY_DN374509_c0_g3	0.000	0.000	0.000	0.000	0.000	0.000	0.000	0.000	0.000	0.000
TRINITY_DN374509_c0_g4	0.000	0.000	0.000	0.000	0.000	0.000	0.000	0.000	0.000	0.000
TRINITY_DN374509_c3_g1	0.000	0.000	0.000	0.000	0.000	0.000	0.000	0.000	0.000	0.000
TRINITY_DN37450_c0_g1	3.044	1.586	2.547	2.043	1.588	1.659	3.568	1.161	2.052	0.927
TRINITY_DN374510_c0_g1	0.100	0.493	0.000	0.000	0.167	0.000	0.000	0.000	0.502	0.443
TRINITY_DN374511_c0_g1	0.000	0.000	0.000	0.000	0.000	0.000	0.000	0.000	0.000	0.000
TRINITY_DN374514_c0_g1	0.000	0.000	0.000	0.000	0.000	0.000	0.000	3.311	0.000	0.000
TRINITY_DN374515_c0_g1	0.000	0.000	0.682	0.000	0.000	0.000	0.480	0.000	0.000	0.914
TRINITY_DN374516_c0_g1	0.000	0.000	0.000	0.000	0.000	0.000	0.000	0.000	0.000	0.000
TRINITY_DN374516_c1_g1	0.000	0.000	0.000	0.784	0.000	0.000	0.493	0.000	0.256	0.633
TRINITY_DN374516_c2_g1	0.000	0.000	0.000	0.000	0.000	0.000	0.000	0.000	0.340	0.283
TRINITY_DN374517_c0_g1	0.672	0.360	0.000	0.000	0.000	0.000	0.000	0.826	0.205	0.133
TRINITY_DN374518_c0_g1	0.000	0.000	0.000	0.000	0.000	3.480	2.374	0.000	0.000	0.000
TRINITY_DN37451_c0_g1	0.000	0.000	0.776	0.000	0.000	0.842	0.000	0.684	0.283	0.506
TRINITY_DN37451_c3_g1	0.000	0.000	0.000	0.000	0.000	0.000	0.000	0.000	0.000	0.395
TRINITY_DN374520_c0_g1	1.635	0.000	0.000	0.000	0.000	0.000	0.000	0.000	0.000	0.669
TRINITY_DN374520_c1_g1	1.716	2.683	0.000	0.750	0.000	1.784	0.000	0.000	0.123	0.597
TRINITY_DN374520_c2_g1	0.000	0.000	0.000	0.000	0.000	0.000	0.000	0.000	0.000	0.000
TRINITY_DN374520_c3_g1	0.000	0.000	3.686	0.000	0.000	0.000	0.000	0.000	0.000	0.000
TRINITY_DN374520_c5_g1	0.000	0.000	0.000	0.000	0.000	0.000	0.000	0.000	0.000	0.000
TRINITY_DN374521_c1_g1	0.000	0.000	0.530	0.000	0.000	0.000	0.000	0.000	0.196	0.481
TRINITY_DN374521_c2_g1	0.000	0.000	0.000	0.000	0.000	0.000	0.000	0.000	0.000	0.000
TRINITY_DN374522_c0_g1	0.000	0.678	0.000	0.000	0.000	0.000	0.000	0.000	0.000	0.000
TRINITY_DN374525_c0_g1	0.000	0.000	0.000	0.000	0.000	0.000	0.000	0.000	0.000	0.142
TRINITY_DN374526_c0_g1	0.000	0.000	0.000	0.000	0.000	0.000	0.000	0.000	0.000	0.000
TRINITY_DN374527_c0_g1	0.000	0.000	0.000	0.000	0.000	0.000	0.000	0.000	0.000	0.000
TRINITY_DN374528_c0_g1	0.000	0.000	0.000	0.000	0.000	0.000	0.000	0.000	0.000	0.000
TRINITY_DN374528_c11_g1	0.000	0.000	0.000	0.000	0.000	0.000	0.000	0.000	0.000	0.000
TRINITY_DN374528_c13_g1	0.249	0.305	0.666	0.000	0.000	0.000	0.000	0.000	0.382	0.101
TRINITY_DN374528_c14_g1	0.000	0.000	0.000	0.000	0.000	0.000	0.000	0.000	0.000	0.000
TRINITY_DN374528_c3_g1	0.000	0.000	0.000	0.000	0.000	0.000	0.000	0.000	0.000	0.000
TRINITY_DN374528_c4_g2	0.000	0.000	0.000	0.000	0.000	0.000	0.000	0.000	0.842	0.000
TRINITY_DN374528_c6_g1	0.000	0.000	0.000	0.000	0.000	0.000	0.000	0.000	0.201	0.000
TRINITY_DN374528_c7_g1	0.000	0.000	0.000	0.000	0.000	0.000	0.000	0.000	0.000	0.929
TRINITY_DN374528_c9_g1	3.935	3.807	5.380	0.000	0.000	0.000	2.025	0.000	0.979	0.000
TRINITY_DN374529_c0_g1	0.000	0.000	0.000	0.000	0.000	0.000	0.000	0.000	0.000	0.000
TRINITY_DN374529_c1_g1	0.000	0.000	0.000	0.000	0.000	0.000	0.000	0.000	0.000	0.000
TRINITY_DN374529_c3_g1	0.000	0.000	0.000	0.000	0.000	0.000	0.000	0.000	0.000	0.000
TRINITY_DN374529_c4_g1	0.000	4.790	0.000	0.000	0.000	0.000	0.000	0.000	0.000	1.020
TRINITY_DN374529_c5_g1	0.000	0.000	0.000	0.000	0.000	0.000	0.000	0.000	0.000	3.119
TRINITY_DN37452_c0_g1	2.280	0.000	1.238	0.000	2.195	0.000	1.805	4.530	1.107	2.023
TRINITY_DN37452_c1_g1	0.000	0.000	0.000	0.000	0.000	0.000	0.000	0.000	0.000	0.000
TRINITY_DN37452_c2_g1	0.000	0.000	0.000	0.000	0.000	0.000	0.000	0.000	0.000	0.000
TRINITY_DN374530_c0_g1	0.000	0.165	0.000	0.155	0.000	0.000	0.088	0.000	0.051	0.082
TRINITY_DN374530_c0_g2	0.000	0.000	0.000	0.000	0.000	0.000	0.000	0.000	0.147	0.000
TRINITY_DN374531_c0_g1	0.000	0.000	0.000	0.000	0.000	0.000	0.000	0.000	0.000	0.372
TRINITY_DN374531_c1_g1	0.000	0.000	0.000	0.000	0.000	0.000	0.000	0.000	0.000	0.000
TRINITY_DN374533_c0_g1	0.509	0.000	1.972	1.944	0.424	0.370	0.414	0.000	1.021	0.103
TRINITY_DN374533_c11_g1	0.000	0.616	0.000	1.021	0.000	0.000	0.000	0.000	0.000	0.278
TRINITY_DN374533_c1_g1	0.000	0.000	0.000	0.000	0.000	0.000	0.000	0.000	0.000	0.000
TRINITY_DN374533_c3_g1	0.000	0.000	0.000	0.000	0.000	0.000	0.000	0.000	0.000	0.000
TRINITY_DN374533_c4_g1	1.479	0.000	0.000	0.000	0.000	0.000	0.000	0.000	0.000	0.000
TRINITY_DN374533_c5_g1	0.000	0.000	0.000	0.000	0.000	0.000	0.000	0.000	0.000	0.000
TRINITY_DN374533_c7_g1	0.000	0.000	0.000	0.767	0.839	0.742	0.000	3.137	0.501	0.207
TRINITY_DN374533_c8_g1	0.000	0.000	0.000	0.000	0.000	0.000	0.000	0.000	0.000	0.000
TRINITY_DN374533_c9_g1	0.000	1.611	0.000	3.021	0.000	0.000	0.000	0.000	0.000	0.000
TRINITY_DN374535_c0_g1	0.000	0.000	0.000	0.000	0.000	0.000	0.000	0.000	0.000	0.000
TRINITY_DN374537_c0_g1	0.000	0.000	0.000	0.000	0.000	0.000	1.627	0.000	0.000	0.338
TRINITY_DN374537_c1_g1	0.000	0.000	0.000	0.000	0.000	0.000	0.000	0.000	0.000	0.000
TRINITY_DN374540_c0_g1	0.000	0.000	0.000	0.000	0.000	0.000	0.000	0.000	0.000	0.000
TRINITY_DN374540_c0_g2	0.000	0.000	0.000	0.000	0.973	0.863	0.000	0.000	0.000	0.000
TRINITY_DN374542_c0_g1	0.000	0.000	0.000	0.000	0.000	0.000	0.000	0.000	0.000	0.000
TRINITY_DN374542_c1_g1	0.000	0.000	0.000	0.000	0.000	0.000	0.000	0.000	0.000	0.000
TRINITY_DN374543_c0_g1	0.000	0.000	0.000	0.000	0.000	0.000	0.000	0.000	0.000	0.000
TRINITY_DN374543_c1_g1	0.000	0.000	0.000	0.000	0.000	0.000	0.000	0.000	0.000	0.690
TRINITY_DN374544_c0_g1	0.000	0.000	0.000	0.000	0.000	0.000	0.000	0.000	0.812	0.669
TRINITY_DN374545_c0_g1	0.000	0.000	0.000	0.000	0.000	0.000	0.000	0.000	0.000	0.000
TRINITY_DN374546_c0_g1	0.000	0.000	0.000	0.000	0.000	0.000	0.000	0.000	0.000	0.278
TRINITY_DN374548_c0_g1	0.491	0.865	0.661	0.000	0.000	1.436	0.000	0.000	0.243	0.400
TRINITY_DN374548_c2_g1	0.000	0.000	0.000	0.000	0.000	0.000	0.000	0.000	0.000	0.000
TRINITY_DN374549_c0_g1	0.000	0.000	0.715	0.000	0.000	0.000	0.000	0.000	0.000	0.000
TRINITY_DN374549_c1_g1	0.000	0.000	0.000	0.000	0.000	0.000	0.990	0.000	0.000	0.635
TRINITY_DN374549_c2_g1	0.000	1.446	0.000	0.000	0.000	0.000	0.000	0.000	0.000	0.000
TRINITY_DN374549_c3_g1	0.000	0.000	0.000	0.000	0.000	0.000	0.000	0.000	0.000	0.000
TRINITY_DN37454_c0_g1	0.000	0.000	0.000	0.000	2.071	0.000	0.000	0.000	0.000	0.000
TRINITY_DN374550_c0_g1	0.000	0.000	0.000	0.000	0.000	0.000	0.000	0.000	0.000	0.000
TRINITY_DN374550_c1_g1	0.000	0.000	0.000	0.000	0.000	0.000	4.464	0.000	0.000	0.000
TRINITY_DN374551_c1_g1	0.000	0.000	0.000	0.000	0.000	0.000	0.000	0.000	0.873	0.000
TRINITY_DN374552_c0_g1	0.000	0.000	0.000	0.000	0.000	0.000	0.000	0.000	0.000	0.638
TRINITY_DN374552_c0_g2	0.000	0.000	0.000	0.000	0.000	0.000	0.000	0.000	0.677	0.000
TRINITY_DN374553_c0_g1	0.745	0.000	0.000	0.000	0.000	0.000	1.456	0.000	0.000	0.000
TRINITY_DN374555_c0_g1	0.000	0.000	0.000	0.000	3.496	0.000	0.000	0.000	3.196	0.000
TRINITY_DN374555_c0_g2	0.000	0.000	0.000	2.366	0.000	0.000	0.774	0.000	0.518	0.647
TRINITY_DN374556_c0_g1	0.000	0.480	0.000	0.815	0.892	0.000	0.000	0.000	0.266	0.660
TRINITY_DN374557_c0_g1	0.000	0.000	0.000	0.000	0.000	0.000	1.128	0.000	0.000	0.000
TRINITY_DN374558_c0_g1	0.000	0.000	0.000	0.000	0.000	0.000	0.000	0.000	0.000	0.000
TRINITY_DN37455_c0_g1	2.192	1.464	0.000	0.000	2.469	0.000	0.000	0.000	1.082	0.000
TRINITY_DN37455_c0_g2	0.000	0.000	0.000	0.000	0.000	0.000	0.000	0.000	0.000	0.000
TRINITY_DN37455_c1_g1	0.000	0.000	0.000	0.000	0.000	0.000	0.000	4.201	1.046	1.714
TRINITY_DN37455_c1_g2	0.000	0.000	0.000	4.073	0.000	0.000	0.000	0.000	0.000	0.000
TRINITY_DN374560_c0_g2	0.000	0.860	0.000	0.000	0.000	0.000	0.000	0.000	0.000	0.000
TRINITY_DN374563_c0_g1	0.000	0.000	0.000	0.000	0.000	0.000	0.000	0.000	0.000	0.000
TRINITY_DN374564_c0_g1	0.000	0.000	0.000	0.000	0.000	0.000	0.000	0.000	1.399	0.291
TRINITY_DN374564_c1_g1	0.000	0.000	0.000	0.000	0.000	0.000	4.144	0.000	0.000	0.822
TRINITY_DN374565_c0_g1	0.000	0.000	0.000	0.000	0.000	0.000	0.000	0.000	0.000	0.000
TRINITY_DN374566_c3_g1	0.000	0.000	0.000	0.000	0.000	0.000	0.000	0.000	0.000	0.000
TRINITY_DN374566_c4_g1	0.000	0.000	0.000	0.000	0.000	0.000	1.957	0.000	0.000	0.000
TRINITY_DN374566_c5_g1	0.000	0.000	0.000	0.000	0.000	0.000	0.000	0.000	1.225	0.000
TRINITY_DN374568_c0_g1	0.000	0.000	0.000	2.738	0.000	0.000	0.000	0.000	0.000	0.000
TRINITY_DN374568_c1_g1	0.000	0.000	0.000	0.000	0.000	0.000	0.000	0.000	0.000	0.000
TRINITY_DN374568_c2_g1	0.000	0.000	0.000	0.000	0.000	0.000	0.000	0.000	0.000	0.000
TRINITY_DN374568_c4_g1	1.936	0.000	0.000	0.000	3.164	0.000	0.000	0.000	0.000	0.000
TRINITY_DN374568_c5_g1	2.072	0.000	0.000	0.000	0.000	0.000	0.000	0.000	0.000	0.000
TRINITY_DN374568_c6_g1	0.000	0.000	0.000	0.000	0.000	0.000	0.000	0.000	0.000	0.000
TRINITY_DN374568_c7_g1	0.000	0.000	0.000	0.000	0.000	0.000	0.000	0.000	0.000	0.000
TRINITY_DN37456_c0_g1	0.374	0.323	0.000	0.365	0.622	0.293	0.117	0.834	0.155	0.041
TRINITY_DN37456_c0_g2	0.000	0.000	0.000	0.000	0.000	0.000	0.000	0.000	0.000	0.000
TRINITY_DN37456_c1_g1	0.000	0.000	0.000	0.511	0.000	0.000	0.000	0.000	0.167	0.384
TRINITY_DN37456_c2_g1	0.000	0.551	0.000	0.000	0.000	0.241	0.000	0.010	0.000	0.551
TRINITY_DN37456_c3_g1	0.000	0.000	0.000	0.000	2.828	0.000	0.000	0.000	1.720	0.000
TRINITY_DN37456_c4_g1	0.000	0.000	0.000	0.000	0.000	0.000	0.000	0.000	0.000	1.059
TRINITY_DN374570_c0_g1	0.000	0.000	0.000	0.000	0.000	0.000	0.000	0.000	0.000	0.000
TRINITY_DN374570_c1_g1	0.000	2.578	0.000	0.000	0.000	0.000	0.000	0.000	0.000	0.000
TRINITY_DN374571_c0_g1	0.000	0.000	0.000	0.000	0.000	0.000	0.000	0.000	0.000	0.000
TRINITY_DN374573_c0_g1	0.000	0.000	0.000	0.000	0.000	0.000	0.000	0.000	0.000	0.000
TRINITY_DN374574_c0_g1	0.000	0.000	0.000	0.000	0.000	0.000	0.000	0.000	0.000	0.000
TRINITY_DN374576_c0_g2	0.000	0.000	0.000	0.000	0.000	0.000	0.000	0.000	0.000	0.000
TRINITY_DN374576_c0_g4	0.000	0.000	0.000	0.000	0.000	0.000	1.040	0.000	0.000	0.000
TRINITY_DN374576_c1_g1	1.690	0.000	0.000	0.000	0.000	0.000	0.000	0.000	0.000	0.000
TRINITY_DN374577_c0_g1	0.000	0.000	3.609	0.000	0.000	0.000	0.000	0.000	0.000	0.000
TRINITY_DN374577_c0_g3	0.000	0.000	0.000	0.000	0.000	0.000	0.000	0.000	0.000	0.000
TRINITY_DN374577_c1_g1	0.000	0.000	0.000	0.000	0.000	0.000	0.000	0.000	0.000	0.836
TRINITY_DN374577_c1_g2	0.000	0.000	0.000	0.000	0.932	0.000	0.000	0.000	0.000	0.690
TRINITY_DN374577_c3_g1	0.000	0.000	0.000	0.000	0.000	0.000	0.000	0.000	0.000	0.000
TRINITY_DN374578_c1_g1	0.000	0.000	0.000	0.000	0.000	0.000	1.202	0.000	0.000	0.000
TRINITY_DN374578_c4_g1	3.143	0.000	1.432	0.000	0.000	0.000	0.000	0.000	0.000	0.000
TRINITY_DN374578_c6_g1	0.000	0.000	0.000	0.000	0.000	0.000	0.000	0.000	0.000	1.363
TRINITY_DN374578_c7_g1	0.000	0.000	0.000	0.000	0.000	0.000	0.000	0.000	0.000	0.000
TRINITY_DN37457_c0_g1	4.704	0.000	0.000	0.000	0.000	6.275	3.002	5.164	0.000	5.487
TRINITY_DN37457_c1_g1	0.531	0.000	0.000	0.000	0.000	0.000	2.500	0.000	0.762	1.673
TRINITY_DN37457_c3_g3	0.000	0.000	0.000	0.000	0.000	0.000	0.000	0.000	0.000	0.000
TRINITY_DN37457_c3_g5	0.000	0.000	2.011	0.000	0.000	0.000	0.000	0.000	0.000	0.000
TRINITY_DN37457_c4_g1	0.000	0.000	0.000	0.000	0.000	0.000	0.000	0.000	0.000	0.455
TRINITY_DN374580_c0_g1	0.000	0.000	0.000	0.000	0.000	0.000	0.000	0.000	0.000	0.312
TRINITY_DN374581_c0_g1	0.000	2.180	0.693	2.370	0.000	0.000	0.000	0.527	0.000	1.044
TRINITY_DN374581_c0_g2	0.000	0.000	0.000	0.000	0.000	0.000	0.000	0.000	0.000	0.000
TRINITY_DN374581_c1_g1	0.000	1.383	0.000	0.000	0.000	0.000	0.000	0.000	0.000	0.583
TRINITY_DN374581_c1_g4	0.235	0.198	0.631	0.360	0.000	1.028	0.212	0.000	1.156	0.629
TRINITY_DN374581_c2_g1	0.000	0.000	0.000	0.000	0.000	1.879	0.000	0.000	0.000	0.000
TRINITY_DN374581_c3_g1	0.000	0.000	0.000	0.000	0.000	0.000	0.000	0.000	0.000	0.000
TRINITY_DN374581_c4_g1	1.032	0.000	0.000	0.000	0.000	0.000	0.000	0.000	0.000	0.000
TRINITY_DN374581_c5_g1	0.708	0.000	1.426	0.000	0.000	0.000	0.327	0.000	0.000	0.503
TRINITY_DN374582_c0_g1	0.000	1.261	0.000	0.000	0.000	0.699	0.000	0.000	0.000	0.000
TRINITY_DN374584_c0_g1	0.000	0.000	0.000	0.000	0.000	0.000	0.000	0.000	0.000	0.000
TRINITY_DN374586_c0_g1	0.000	0.000	0.000	0.000	0.000	0.000	0.000	0.000	0.000	1.755
TRINITY_DN374586_c1_g1	0.000	0.000	0.000	0.000	0.000	0.000	0.000	0.000	0.000	0.076
TRINITY_DN374586_c2_g1	0.000	0.000	0.732	0.000	0.000	0.000	0.518	0.000	0.000	0.366
TRINITY_DN374586_c3_g1	0.000	0.000	0.000	0.000	0.000	0.000	0.000	0.000	0.000	0.000
TRINITY_DN374587_c0_g1	0.000	0.000	0.000	0.000	0.000	0.000	0.000	0.000	0.000	0.000
TRINITY_DN374589_c1_g1	0.000	0.000	0.000	0.000	0.000	0.000	0.000	0.000	0.000	0.966
TRINITY_DN37458_c0_g1	0.000	0.000	0.000	0.000	0.000	0.000	0.000	3.268	0.000	0.660
TRINITY_DN37458_c0_g2	0.000	0.000	0.000	0.000	0.000	0.000	0.000	0.000	0.000	0.000
TRINITY_DN37458_c1_g1	1.312	0.000	0.000	0.000	0.000	0.964	0.000	0.000	0.000	0.268
TRINITY_DN374590_c1_g1	0.000	0.000	2.587	0.000	0.000	0.000	1.946	0.000	0.000	1.547
TRINITY_DN374591_c0_g1	0.304	0.000	0.000	0.000	0.000	0.000	0.000	0.000	0.152	0.247
TRINITY_DN374593_c0_g1	0.000	0.000	0.000	2.543	1.395	0.000	1.677	0.000	0.000	0.349
TRINITY_DN374594_c0_g1	0.000	0.000	0.000	0.000	0.000	0.000	0.000	0.000	0.000	0.000
TRINITY_DN374594_c0_g2	0.000	0.000	0.000	0.000	0.000	0.000	2.455	0.000	0.000	0.000
TRINITY_DN374595_c1_g1	0.000	0.000	0.295	0.000	0.367	0.000	0.198	0.449	0.000	0.000
TRINITY_DN374596_c0_g1	3.080	0.000	0.000	0.000	0.000	0.000	0.000	0.000	0.000	0.000
TRINITY_DN374597_c0_g1	0.000	0.000	0.000	0.000	1.764	0.000	0.000	0.000	0.000	0.440
TRINITY_DN37459_c0_g1	0.000	0.917	0.000	0.000	0.000	0.000	0.968	0.000	0.000	0.000
TRINITY_DN37459_c1_g1	0.000	0.000	0.000	0.000	0.000	0.000	0.000	0.000	0.000	0.000
TRINITY_DN37459_c2_g1	0.000	0.000	0.000	0.000	0.000	0.000	0.000	0.000	0.000	0.000
TRINITY_DN3745_c0_g1	67.546	72.322	58.705	61.222	76.803	57.710	81.761	74.212	72.629	90.609
TRINITY_DN3745_c0_g2	1.599	4.031	0.000	2.754	3.569	4.497	0.761	3.990	1.569	3.384
TRINITY_DN3745_c0_g3	7.675	4.990	8.476	3.023	9.259	8.599	10.426	14.392	10.574	14.880
TRINITY_DN3745_c1_g1	0.000	0.000	0.000	0.000	0.000	0.000	0.000	0.000	0.000	0.000
TRINITY_DN3745_c3_g1	0.000	0.000	0.000	0.000	0.000	0.000	0.000	0.000	1.257	1.020
TRINITY_DN374600_c0_g1	0.000	0.973	0.311	0.000	0.000	0.000	0.000	0.000	0.000	0.000
TRINITY_DN374601_c0_g1	0.550	0.698	3.319	0.000	3.665	0.801	0.750	0.562	2.343	2.122
TRINITY_DN374601_c1_g1	0.000	0.000	0.000	2.654	0.000	0.000	0.000	0.000	0.000	0.000
TRINITY_DN374603_c0_g1	1.489	0.000	0.000	0.000	0.000	0.000	0.000	0.000	0.000	0.000
TRINITY_DN374603_c0_g2	0.446	0.000	0.000	0.675	0.000	0.000	0.000	0.917	0.221	0.000
TRINITY_DN374603_c1_g1	0.000	0.000	1.244	1.367	0.000	0.000	0.000	0.000	0.000	0.000
TRINITY_DN374603_c3_g1	0.000	0.000	0.000	0.000	0.000	0.000	0.000	0.000	0.000	0.000
TRINITY_DN374605_c0_g1	0.000	0.000	0.000	0.000	0.000	0.000	0.000	0.000	0.337	0.000
TRINITY_DN374606_c0_g1	0.000	0.000	0.000	0.000	0.000	0.000	0.000	0.000	0.000	0.000
TRINITY_DN374608_c0_g1	0.000	0.000	1.929	0.734	0.400	0.000	0.000	0.979	0.419	0.097
TRINITY_DN374608_c1_g1	0.000	0.000	0.000	0.000	0.000	0.000	0.000	0.000	0.000	0.000
TRINITY_DN374608_c2_g1	0.000	1.330	0.000	1.092	0.000	0.000	1.422	0.000	0.000	0.000
TRINITY_DN374608_c3_g1	0.934	1.766	0.000	1.431	0.000	2.039	1.053	0.000	0.767	0.000
TRINITY_DN374608_c5_g1	0.000	0.000	0.000	0.000	0.000	0.000	0.000	0.000	0.000	0.000
TRINITY_DN374609_c0_g1	0.000	0.000	0.000	0.000	0.000	0.000	0.000	0.000	0.000	0.000
TRINITY_DN37460_c0_g1	0.000	0.000	0.000	0.000	0.570	0.000	0.405	0.888	0.000	0.131
TRINITY_DN37460_c0_g2	1.003	0.574	0.000	0.000	1.278	0.000	0.000	0.000	0.567	2.067
TRINITY_DN37460_c1_g1	4.091	0.000	1.997	2.160	4.082	10.765	5.126	0.000	1.442	3.269
TRINITY_DN37460_c1_g2	2.043	0.000	1.398	0.000	0.000	0.000	0.000	0.000	0.000	1.037
TRINITY_DN374611_c0_g1	0.000	0.000	2.431	0.000	0.000	0.000	0.000	0.000	0.000	0.000
TRINITY_DN374614_c0_g1	0.500	0.000	0.000	0.000	0.828	0.000	0.475	0.000	0.000	0.407
TRINITY_DN374616_c0_g1	16.436	37.908	22.123	14.222	13.990	18.537	23.066	28.062	26.035	21.595
TRINITY_DN374619_c0_g1	0.000	0.000	0.781	0.000	0.485	0.000	0.000	0.000	0.000	0.000
TRINITY_DN374619_c0_g2	0.000	0.000	0.000	0.000	0.000	0.000	0.000	0.000	0.175	0.143
TRINITY_DN37461_c0_g2	0.000	0.000	0.000	3.170	0.000	3.126	0.000	0.000	1.075	1.945
TRINITY_DN37461_c0_g3	5.903	3.807	5.380	0.000	6.439	0.000	0.000	7.894	0.000	2.017
TRINITY_DN37461_c1_g1	2.241	2.146	0.000	0.000	0.000	0.000	0.000	0.000	0.000	0.909
TRINITY_DN37461_c1_g2	1.283	0.000	0.000	0.000	0.000	0.000	0.000	0.000	0.000	0.000
TRINITY_DN374620_c0_g1	0.000	0.000	0.000	0.000	0.000	0.000	0.000	0.000	0.000	0.000
TRINITY_DN374621_c1_g1	0.000	0.000	0.000	0.000	0.000	0.000	0.000	0.000	0.000	0.000
TRINITY_DN374628_c0_g1	0.000	0.644	0.000	0.000	0.000	0.000	2.065	0.000	0.000	0.000
TRINITY_DN374628_c1_g1	0.382	0.330	0.000	0.000	0.634	0.000	0.356	0.000	0.951	0.311
TRINITY_DN374629_c2_g1	0.000	0.000	0.000	0.000	0.000	0.000	0.000	0.000	0.000	0.000
TRINITY_DN37462_c0_g1	0.000	0.770	1.761	0.096	0.118	0.000	0.000	1.721	0.498	1.455
TRINITY_DN37462_c1_g1	0.000	1.223	0.913	0.000	0.000	0.000	0.656	0.000	0.332	0.000
TRINITY_DN37462_c1_g2	0.000	0.000	0.000	0.000	0.000	0.000	0.000	0.000	0.000	0.000
TRINITY_DN37462_c1_g3	1.188	0.505	0.398	0.000	0.494	0.000	0.542	0.000	0.297	1.306
TRINITY_DN37462_c2_g2	0.000	0.000	0.000	3.477	0.000	0.000	0.000	0.000	0.000	0.000
TRINITY_DN374631_c0_g1	0.000	0.000	0.000	0.000	0.000	0.000	0.000	3.947	0.784	2.412
TRINITY_DN374631_c0_g2	0.000	0.000	3.540	0.000	0.000	3.736	4.081	0.000	0.000	0.000
TRINITY_DN374632_c0_g1	0.000	0.000	0.000	0.000	0.000	0.000	0.000	0.000	0.000	1.661
TRINITY_DN374633_c0_g1	0.000	1.119	0.000	1.743	0.000	0.000	0.000	0.000	0.000	1.438
TRINITY_DN374634_c0_g1	0.000	0.000	0.000	0.000	0.000	3.951	0.000	0.000	0.000	0.617
TRINITY_DN374636_c0_g1	0.263	0.400	0.312	0.448	0.246	0.339	0.480	0.236	0.284	0.356
TRINITY_DN374636_c1_g1	0.000	0.000	0.000	0.000	0.000	0.000	0.000	1.232	0.330	0.000
TRINITY_DN374636_c5_g1	0.000	0.000	2.063	0.000	0.000	0.000	0.000	0.000	0.000	0.208
TRINITY_DN374636_c6_g1	0.000	0.000	0.000	0.000	0.000	0.000	0.000	0.000	0.000	0.533
TRINITY_DN374636_c8_g1	0.000	0.000	0.000	0.000	0.000	0.000	0.000	0.000	0.000	0.000
TRINITY_DN374637_c0_g1	0.000	0.000	0.000	0.000	0.000	0.000	0.000	0.000	0.000	0.000
TRINITY_DN374637_c0_g2	0.000	0.000	0.000	1.230	0.000	0.000	0.000	0.000	1.209	0.000
TRINITY_DN374637_c1_g1	0.000	0.000	0.000	0.000	0.000	0.000	0.521	0.000	0.000	0.232
TRINITY_DN374639_c0_g1	0.731	0.000	0.000	0.000	0.000	0.000	0.000	0.000	0.000	0.388
TRINITY_DN37463_c0_g1	0.552	0.000	0.801	1.318	0.498	0.000	0.000	0.000	0.150	0.638
TRINITY_DN374640_c0_g1	0.000	3.670	0.000	0.000	0.000	0.000	0.000	0.000	0.000	2.320
TRINITY_DN374640_c0_g2	0.000	0.000	0.000	0.000	0.000	0.000	0.000	0.000	0.000	0.000
TRINITY_DN374640_c1_g1	0.000	0.000	0.000	0.000	0.000	0.000	0.000	0.000	0.089	0.738
TRINITY_DN374641_c1_g1	0.000	0.000	0.000	0.000	0.000	0.000	0.000	0.000	0.000	0.000
TRINITY_DN374643_c0_g1	0.000	0.000	0.000	0.000	0.000	0.000	0.000	0.000	0.000	0.000
TRINITY_DN374644_c0_g1	0.000	0.000	0.000	0.000	0.000	0.000	0.000	0.000	0.000	0.991
TRINITY_DN374645_c1_g1	0.000	0.000	0.000	1.478	1.619	0.000	0.000	0.000	0.000	0.404
TRINITY_DN374647_c0_g1	0.000	2.030	0.000	0.000	0.000	0.000	0.000	4.201	1.046	0.000
TRINITY_DN374647_c1_g1	0.000	0.000	0.000	0.000	0.000	0.000	0.000	0.000	0.000	0.052
TRINITY_DN374648_c0_g1	0.000	0.893	0.000	0.000	0.000	0.000	0.000	0.000	0.250	0.824
TRINITY_DN374649_c10_g1	0.000	0.000	0.000	0.000	0.000	0.000	2.691	0.000	0.000	0.000
TRINITY_DN374649_c1_g1	1.097	0.949	1.272	0.541	0.758	0.321	1.419	0.556	0.928	0.879
TRINITY_DN374649_c2_g1	0.000	0.000	0.000	0.000	0.000	0.000	0.000	0.000	0.000	0.000
TRINITY_DN374649_c3_g1	0.000	0.000	0.000	0.000	0.000	0.000	0.000	0.000	0.000	0.000
TRINITY_DN374649_c4_g1	0.000	0.000	0.000	0.000	0.000	0.000	0.000	0.000	0.773	0.151
TRINITY_DN374649_c8_g1	0.206	0.000	0.000	0.316	0.000	0.299	0.369	0.000	0.241	0.334
TRINITY_DN374649_c9_g1	0.000	0.000	0.000	0.000	0.000	0.000	0.000	0.000	0.000	0.487
TRINITY_DN37464_c0_g1	0.000	0.000	0.000	0.000	0.000	0.000	0.000	0.000	0.000	0.000
TRINITY_DN37464_c0_g2	0.000	0.000	0.000	0.000	0.000	0.000	0.000	0.000	0.000	0.000
TRINITY_DN374650_c0_g1	0.778	1.943	0.000	0.000	0.902	0.000	1.043	1.127	0.000	0.667
TRINITY_DN374651_c0_g1	0.000	0.000	0.000	0.000	0.000	0.000	0.000	0.000	0.000	0.000
TRINITY_DN374652_c0_g1	0.000	0.000	0.000	0.000	0.000	0.000	0.000	0.000	0.000	0.000
TRINITY_DN374654_c0_g1	0.000	0.000	0.000	0.000	0.000	0.000	0.000	0.000	1.136	0.000
TRINITY_DN374655_c0_g1	0.000	0.000	0.000	0.000	0.000	0.000	0.000	0.000	0.539	0.445
TRINITY_DN374655_c1_g1	0.000	0.000	0.000	0.000	0.000	0.000	0.000	0.000	0.000	0.000
TRINITY_DN374656_c0_g1	0.000	0.000	0.000	0.000	0.000	0.000	0.000	0.000	0.161	0.387
TRINITY_DN374656_c2_g1	0.000	0.000	0.000	0.000	0.000	0.000	0.000	0.000	0.000	0.000
TRINITY_DN374657_c0_g1	0.000	0.000	0.000	0.000	0.000	0.000	0.000	0.000	0.000	0.000
TRINITY_DN374657_c0_g2	0.000	0.000	0.000	0.000	0.000	0.000	0.000	0.000	0.000	0.000
TRINITY_DN374659_c0_g1	0.000	0.000	0.000	0.000	0.000	0.000	0.000	0.000	0.000	0.432
TRINITY_DN37465_c0_g1	0.818	0.000	0.261	0.000	0.651	0.000	0.000	1.191	2.436	0.396
TRINITY_DN37465_c0_g2	0.000	0.000	0.000	0.000	0.000	0.000	0.129	0.000	0.000	0.000
TRINITY_DN37465_c0_g3	0.157	0.637	0.295	0.815	0.922	1.552	1.564	1.118	0.814	0.477
TRINITY_DN37465_c0_g4	0.000	0.000	0.000	0.000	0.000	0.000	0.000	0.000	0.000	0.000
TRINITY_DN37465_c0_g5	0.000	0.000	0.000	0.000	0.000	0.000	0.433	0.000	0.000	0.000
TRINITY_DN37465_c1_g1	0.000	0.000	0.000	0.000	0.000	0.000	0.000	0.000	0.000	0.196
TRINITY_DN374660_c0_g1	0.924	0.000	0.000	0.000	0.000	0.000	0.000	0.000	0.420	1.388
TRINITY_DN374660_c0_g2	0.210	0.528	0.000	0.000	0.000	0.306	0.188	0.000	0.106	0.085
TRINITY_DN374660_c0_g3	0.000	0.000	0.000	0.000	0.000	0.000	0.000	0.000	0.000	0.034
TRINITY_DN374660_c1_g1	0.000	0.000	0.000	0.000	0.000	0.000	0.000	0.000	0.000	0.000
TRINITY_DN374663_c0_g1	0.000	0.000	0.000	0.000	0.000	0.000	0.000	0.000	0.000	0.000
TRINITY_DN374663_c2_g1	0.000	0.000	0.000	0.000	0.000	0.000	0.000	0.000	0.000	1.788
TRINITY_DN374663_c2_g2	0.000	0.000	0.000	3.506	0.000	0.000	0.000	0.000	0.000	0.000
TRINITY_DN374663_c2_g3	1.114	1.825	0.000	0.000	0.000	0.000	0.000	4.602	0.549	1.310
TRINITY_DN374663_c2_g4	0.000	0.000	0.000	0.000	0.000	0.000	0.000	0.000	0.000	0.000
TRINITY_DN374663_c3_g1	0.000	0.000	0.000	0.000	0.000	0.000	0.000	0.000	2.491	0.000
TRINITY_DN374664_c0_g1	0.000	0.143	0.231	0.000	0.000	0.000	0.153	0.000	0.000	0.000
TRINITY_DN374665_c0_g1	2.263	2.166	0.000	3.304	3.711	3.259	0.000	0.000	1.124	0.917
TRINITY_DN374665_c0_g2	0.000	1.455	0.000	0.000	0.000	0.000	0.000	0.000	0.000	0.000
TRINITY_DN374665_c1_g1	0.000	0.000	0.000	0.000	0.000	0.000	0.000	0.000	0.000	0.000
TRINITY_DN374666_c0_g1	2.527	0.000	0.000	3.678	0.000	0.000	0.000	0.000	0.000	0.000
TRINITY_DN374667_c0_g1	1.564	0.000	0.000	0.000	0.000	0.000	0.839	0.000	0.000	0.000
TRINITY_DN374667_c2_g1	0.000	0.000	0.000	3.002	4.842	0.000	2.089	0.000	1.013	1.079
TRINITY_DN374667_c4_g1	2.605	2.432	0.000	1.303	2.862	1.290	2.584	1.804	0.427	0.714
TRINITY_DN374669_c0_g1	0.000	0.000	0.000	0.000	0.000	0.000	0.000	0.000	0.000	0.000
TRINITY_DN374669_c0_g2	0.000	0.000	0.000	0.000	0.000	0.000	0.000	0.000	0.000	0.000
TRINITY_DN374669_c0_g3	0.458	0.119	0.420	0.000	1.145	0.333	0.010	0.000	0.139	0.134
TRINITY_DN374669_c0_g4	0.000	0.000	0.000	0.000	0.000	0.000	0.000	0.000	0.936	0.000
TRINITY_DN374669_c0_g5	0.000	0.000	0.000	0.000	0.000	0.000	0.000	0.000	0.000	0.000
TRINITY_DN374669_c2_g1	0.000	0.000	0.000	0.000	0.000	0.000	0.000	0.000	0.000	0.000
TRINITY_DN37466_c0_g1	0.175	1.826	0.939	1.028	1.129	0.510	0.312	6.770	3.185	6.935
TRINITY_DN37466_c0_g2	0.000	0.000	0.000	0.000	0.000	0.000	0.000	0.000	0.000	0.000
TRINITY_DN37466_c0_g3	8.650	3.849	2.191	1.635	0.000	4.755	0.517	1.117	5.076	3.750
TRINITY_DN37466_c1_g1	0.000	0.986	0.000	0.000	0.000	0.000	0.000	0.000	0.000	0.000
TRINITY_DN37466_c3_g2	0.000	0.000	0.000	0.000	0.000	0.000	0.000	0.000	0.000	0.000
TRINITY_DN37466_c4_g1	0.000	0.000	0.000	0.000	0.000	0.000	0.000	0.000	0.000	0.000
TRINITY_DN37466_c5_g1	0.000	0.000	0.000	0.000	0.000	0.000	0.000	0.000	0.000	1.000
TRINITY_DN37466_c7_g1	0.000	0.000	1.366	1.034	0.000	0.000	1.251	0.000	0.530	0.500
TRINITY_DN374671_c0_g1	0.000	0.000	0.000	0.000	0.000	0.000	0.000	0.000	0.000	0.427
TRINITY_DN374673_c0_g1	1.380	0.000	0.000	0.000	0.000	0.000	0.000	0.000	0.682	0.000
TRINITY_DN374674_c1_g1	1.027	0.000	0.000	1.541	0.000	0.000	0.000	0.000	0.000	0.000
TRINITY_DN374674_c2_g1	0.000	0.000	0.000	0.000	0.000	0.000	0.000	0.000	0.000	0.804
TRINITY_DN374674_c3_g1	0.000	0.000	0.000	0.000	0.000	0.000	0.000	0.000	0.000	0.000
TRINITY_DN374675_c0_g2	0.000	0.000	1.338	0.000	0.000	0.000	0.000	0.000	0.000	0.804
TRINITY_DN374675_c0_g3	0.000	0.000	0.000	0.000	0.000	0.000	0.000	0.000	0.000	0.000
TRINITY_DN374675_c1_g1	0.000	0.000	0.000	0.000	0.000	0.000	0.000	0.000	0.000	2.070
TRINITY_DN374675_c1_g2	0.000	0.000	0.000	0.000	0.000	0.000	0.000	0.000	0.000	0.000
TRINITY_DN374676_c0_g1	0.000	0.000	0.000	0.000	0.000	0.000	0.000	0.000	0.000	0.000
TRINITY_DN37467_c0_g1	0.515	0.456	0.000	1.802	0.000	0.000	0.000	2.507	0.000	1.125
TRINITY_DN37467_c0_g2	0.000	0.000	0.000	0.000	0.000	0.000	0.000	0.000	0.000	0.000
TRINITY_DN37467_c1_g1	0.000	0.000	0.000	0.162	0.351	0.000	0.000	0.213	0.354	0.252
TRINITY_DN37467_c2_g1	0.000	0.000	0.000	0.000	0.000	0.000	0.000	0.000	0.000	0.000
TRINITY_DN374680_c0_g1	0.000	0.000	0.000	0.000	0.000	0.000	0.000	0.000	0.000	0.000
TRINITY_DN374680_c0_g2	0.000	1.351	0.000	0.594	0.000	2.282	0.000	0.000	0.971	0.473
TRINITY_DN374680_c1_g1	1.088	1.823	0.583	0.000	1.089	0.949	0.195	0.887	0.438	0.707
TRINITY_DN374681_c0_g1	0.000	0.000	0.000	0.000	0.000	0.000	0.000	0.000	0.000	1.030
TRINITY_DN374682_c0_g1	0.000	0.000	0.000	0.000	0.000	0.000	0.000	0.000	0.000	0.850
TRINITY_DN374684_c0_g1	0.731	0.000	0.990	0.000	0.000	0.000	0.000	0.000	0.000	0.299
TRINITY_DN374684_c0_g2	0.480	0.808	2.253	1.103	0.000	1.747	0.000	0.000	0.608	1.851
TRINITY_DN374684_c0_g3	0.000	0.000	0.000	0.000	1.984	0.000	1.073	1.456	0.594	0.582
TRINITY_DN374684_c0_g4	0.000	0.000	0.000	0.672	0.000	0.000	0.834	0.000	0.220	0.000
TRINITY_DN374684_c0_g5	0.000	0.000	0.000	0.000	0.000	0.000	0.000	0.000	0.979	0.000
TRINITY_DN374684_c1_g1	0.000	0.488	0.261	0.000	0.000	0.000	0.000	0.000	0.000	0.000
TRINITY_DN374684_c1_g2	0.000	0.000	0.000	0.000	0.000	0.000	0.000	0.000	0.000	0.000
TRINITY_DN374684_c2_g1	0.394	0.000	0.176	0.000	0.000	0.000	0.347	0.266	0.444	0.329
TRINITY_DN374685_c0_g1	0.000	2.454	0.000	0.000	0.000	0.000	0.000	0.000	0.000	0.000
TRINITY_DN374685_c1_g1	0.000	0.000	0.000	0.000	0.000	0.000	0.000	0.000	0.000	0.357
TRINITY_DN374685_c1_g2	0.000	0.000	0.000	0.000	0.000	0.000	0.000	0.000	0.000	0.000
TRINITY_DN374686_c0_g1	0.000	0.000	0.000	0.000	0.000	0.000	0.000	0.289	0.000	0.000
TRINITY_DN374687_c0_g1	0.000	0.000	0.000	0.000	0.000	0.000	0.000	2.360	0.000	0.000
TRINITY_DN374688_c0_g1	0.000	0.000	0.000	0.000	0.000	0.000	0.000	0.000	0.549	0.000
TRINITY_DN374688_c1_g1	0.000	0.000	0.000	0.000	0.000	2.320	0.000	0.000	0.000	0.322
TRINITY_DN374689_c0_g1	0.000	0.000	0.000	0.000	0.597	0.525	0.000	0.000	0.358	0.876
TRINITY_DN374689_c1_g2	0.000	0.000	0.000	0.000	0.000	0.000	0.000	0.000	1.157	0.942
TRINITY_DN37468_c0_g2	1.649	2.601	0.662	1.266	1.652	0.958	1.318	1.006	1.167	1.473
TRINITY_DN374691_c0_g1	0.492	0.434	0.000	0.000	0.000	0.000	0.467	0.000	0.243	0.601
TRINITY_DN374692_c0_g1	0.000	0.000	0.000	0.000	3.778	0.000	0.000	0.000	0.000	0.000
TRINITY_DN374692_c1_g1	0.000	0.000	0.000	0.000	0.000	0.000	0.000	0.000	1.168	0.000
TRINITY_DN374693_c0_g1	0.000	0.000	0.000	0.000	0.000	0.000	0.000	0.000	0.000	0.445
TRINITY_DN374693_c2_g1	0.000	0.000	0.000	0.000	0.000	0.000	0.000	0.000	0.000	1.030
TRINITY_DN374693_c5_g1	0.000	2.578	0.000	0.000	0.000	0.000	0.000	0.000	0.000	0.000
TRINITY_DN374694_c0_g1	0.000	0.000	0.000	0.000	0.000	0.000	0.000	0.000	0.000	0.000
TRINITY_DN374694_c0_g2	0.682	0.000	0.000	0.000	1.125	0.000	0.000	0.000	0.335	0.377
TRINITY_DN374694_c1_g2	0.000	0.000	0.000	0.000	0.000	0.000	0.000	0.000	0.000	0.000
TRINITY_DN374694_c2_g1	0.000	0.000	0.000	0.000	0.000	0.000	0.000	0.000	0.000	0.000
TRINITY_DN374695_c0_g1	2.205	0.000	0.000	0.000	0.000	0.000	0.000	0.000	0.000	0.000
TRINITY_DN374695_c0_g2	0.000	0.000	0.000	0.000	0.000	0.000	0.000	0.000	0.000	0.000
TRINITY_DN374695_c3_g1	0.000	0.000	0.000	0.000	0.000	0.000	0.000	0.000	0.000	0.503
TRINITY_DN374695_c3_g2	0.000	0.000	0.000	0.000	0.000	0.000	0.000	0.000	0.000	0.000
TRINITY_DN374695_c3_g3	0.000	0.000	0.000	0.000	0.000	0.000	0.000	0.000	0.000	0.000
TRINITY_DN374696_c0_g1	0.000	0.000	0.000	0.000	0.000	0.000	0.000	0.000	0.326	0.294
TRINITY_DN374696_c0_g2	0.000	0.000	0.000	2.412	0.000	0.000	0.000	0.000	0.395	0.544
TRINITY_DN374696_c1_g1	0.219	0.367	0.000	0.335	0.365	0.000	0.196	0.000	0.000	0.000
TRINITY_DN374698_c1_g1	0.000	0.000	0.000	0.000	0.000	0.194	0.000	0.000	0.000	1.355
TRINITY_DN374698_c2_g1	0.000	0.580	0.000	0.000	0.000	0.000	0.000	0.000	0.000	1.284
TRINITY_DN374698_c5_g1	0.530	0.000	0.000	0.000	0.000	0.777	0.505	0.000	0.262	0.000
TRINITY_DN374699_c1_g1	0.000	0.000	0.000	0.000	0.000	0.000	0.000	0.000	0.000	0.000
TRINITY_DN37469_c2_g2	1.305	0.000	0.000	0.000	0.000	0.000	0.000	0.000	0.646	0.000
TRINITY_DN37469_c2_g3	0.000	0.000	0.000	0.000	0.000	0.000	0.000	0.000	0.000	0.000
TRINITY_DN3746_c0_g1	0.000	0.000	0.000	0.000	0.000	0.793	0.000	0.000	0.000	0.000
TRINITY_DN3746_c0_g2	0.979	0.000	0.000	0.000	0.000	1.453	0.000	0.000	0.482	2.011
TRINITY_DN3746_c0_g3	0.433	0.181	0.000	0.000	0.000	0.000	0.000	0.000	0.000	0.000
TRINITY_DN3746_c1_g3	0.000	0.000	0.000	0.000	0.000	0.000	0.000	0.000	0.000	0.000
TRINITY_DN3746_c2_g2	0.000	0.000	0.000	0.000	0.000	0.000	0.000	0.000	0.000	0.580
TRINITY_DN3746_c3_g1	0.000	0.000	0.000	0.000	0.000	0.000	0.000	0.000	0.000	0.000
TRINITY_DN3746_c4_g1	0.000	0.000	0.000	0.000	0.000	0.000	0.000	0.000	0.000	0.000
TRINITY_DN3746_c6_g1	0.000	0.624	0.000	0.000	0.000	0.000	0.000	0.000	0.124	0.331
TRINITY_DN3746_c7_g1	0.000	0.000	0.000	0.000	0.000	0.000	0.000	0.000	0.184	0.150
TRINITY_DN374701_c0_g1	4.594	2.201	0.000	0.000	0.000	6.640	0.000	4.571	1.146	1.696
TRINITY_DN374701_c1_g1	0.000	0.000	0.000	0.000	0.000	0.000	0.759	0.000	0.000	0.000
TRINITY_DN374701_c2_g1	0.000	0.000	0.000	0.000	0.000	0.000	0.000	0.000	0.000	1.743
TRINITY_DN374701_c2_g2	0.000	0.000	0.000	0.000	0.000	0.000	0.000	0.712	0.000	0.000
TRINITY_DN374701_c3_g1	0.000	0.000	0.000	0.000	0.000	0.000	0.000	0.000	0.000	0.798
TRINITY_DN374702_c0_g1	0.000	0.000	0.000	0.000	0.000	0.000	3.140	0.000	0.762	0.000
TRINITY_DN374702_c1_g1	1.920	0.000	0.000	0.000	0.000	0.000	0.000	0.000	0.000	0.000
TRINITY_DN374702_c2_g1	0.000	0.000	0.000	0.000	0.000	0.000	0.000	0.000	0.000	0.000
TRINITY_DN374702_c4_g1	0.000	0.000	0.000	0.000	0.000	0.000	0.000	0.000	0.000	0.000
TRINITY_DN374702_c5_g1	0.000	0.000	0.000	0.000	0.000	0.000	0.000	0.000	0.000	0.000
TRINITY_DN374703_c0_g1	0.406	0.170	0.544	0.311	0.339	0.000	0.364	0.000	0.102	0.165
TRINITY_DN374704_c0_g1	1.290	0.000	0.000	0.000	0.000	0.000	0.000	0.000	0.000	0.530
TRINITY_DN374705_c0_g1	0.000	0.000	0.000	0.000	0.000	0.000	0.000	0.000	0.000	0.000
TRINITY_DN374705_c1_g1	0.000	0.000	0.000	0.000	0.000	0.000	0.000	0.000	0.774	0.000
TRINITY_DN374706_c0_g1	0.000	0.000	0.000	0.000	0.000	0.000	0.000	0.000	0.000	0.000
TRINITY_DN374706_c2_g1	0.000	0.000	0.000	0.000	0.000	0.000	0.000	0.000	0.000	0.000
TRINITY_DN374706_c3_g1	0.000	0.000	0.000	0.000	0.000	2.801	0.000	0.000	0.000	0.000
TRINITY_DN374707_c0_g1	0.000	0.000	0.000	0.000	0.000	0.000	0.000	0.000	0.000	0.000
TRINITY_DN374709_c0_g1	2.006	0.000	0.000	0.000	0.389	0.000	0.000	0.000	0.494	0.107
TRINITY_DN374709_c1_g1	0.000	0.000	0.000	0.000	0.000	3.048	0.000	0.000	1.476	2.570
TRINITY_DN374709_c2_g1	1.558	0.000	0.000	0.000	2.567	0.000	0.000	0.000	0.383	0.319
TRINITY_DN37470_c0_g1	0.000	0.000	0.000	0.000	0.000	0.000	0.000	0.000	0.000	0.000
TRINITY_DN374713_c0_g2	0.470	0.412	0.000	0.000	0.000	0.000	0.887	0.000	0.000	0.191
TRINITY_DN374713_c1_g1	1.336	0.000	0.000	0.000	0.000	1.978	0.000	0.000	0.000	2.196
TRINITY_DN374713_c2_g1	0.000	0.000	0.000	0.000	0.000	0.000	0.000	0.000	0.000	0.000
TRINITY_DN374713_c4_g1	0.000	0.000	0.000	0.000	0.000	0.000	0.000	0.000	0.000	0.000
TRINITY_DN374714_c0_g1	0.000	0.000	1.523	0.000	0.000	0.000	0.000	0.000	0.000	0.000
TRINITY_DN374715_c0_g1	0.000	0.000	0.000	0.000	0.000	0.000	0.000	0.000	0.000	0.459
TRINITY_DN374717_c0_g1	0.000	0.000	0.000	0.000	0.000	0.000	0.000	0.000	0.000	0.000
TRINITY_DN374718_c1_g1	5.641	0.000	3.653	7.820	0.000	0.000	2.691	5.253	0.000	2.913
TRINITY_DN374718_c3_g1	0.000	1.744	0.000	2.654	0.000	0.000	0.000	0.000	0.000	0.732
TRINITY_DN374718_c4_g1	0.000	0.000	0.000	0.000	0.000	0.000	0.000	0.000	0.000	0.000
TRINITY_DN374719_c0_g1	0.000	0.000	0.000	0.000	0.000	0.000	0.000	0.000	0.000	0.000
TRINITY_DN37471_c0_g1	22.064	20.843	18.420	18.061	19.226	16.506	23.941	17.530	23.956	14.874
TRINITY_DN37471_c0_g2	13.595	8.026	12.035	9.020	9.979	16.605	16.196	10.228	10.023	11.543
TRINITY_DN37471_c0_g3	0.759	0.000	0.000	0.000	0.000	0.000	1.115	1.527	0.000	0.329
TRINITY_DN374720_c0_g1	0.000	0.000	0.000	0.000	0.000	0.000	0.000	0.000	0.000	0.000
TRINITY_DN374720_c1_g1	0.000	0.000	0.000	0.000	0.000	0.000	0.000	0.000	0.000	0.000
TRINITY_DN374722_c0_g1	0.159	0.000	0.000	0.000	0.531	0.000	0.000	0.323	0.161	0.710
TRINITY_DN374722_c0_g2	1.593	0.345	1.607	1.817	0.000	0.000	0.743	0.000	0.396	0.000
TRINITY_DN374722_c1_g1	0.250	0.000	0.167	0.576	0.000	0.181	0.000	0.506	0.190	0.203
TRINITY_DN374724_c1_g1	0.227	0.124	0.000	0.000	0.253	0.219	0.330	0.000	0.269	0.553
TRINITY_DN374724_c3_g1	0.000	0.419	0.000	0.000	0.000	0.000	0.000	0.000	0.000	0.000
TRINITY_DN374725_c0_g1	0.000	0.000	0.000	0.000	1.420	0.000	0.000	0.000	0.000	0.000
TRINITY_DN374726_c0_g1	0.000	0.000	0.000	0.000	0.585	0.000	0.000	0.000	0.000	0.143
TRINITY_DN374726_c1_g1	0.000	0.000	0.000	0.000	0.000	0.000	0.000	0.000	0.000	0.000
TRINITY_DN374727_c1_g1	0.000	0.000	0.000	0.000	0.000	0.000	0.000	0.000	0.000	0.000
TRINITY_DN374728_c0_g1	0.000	0.000	0.000	0.000	0.000	0.000	0.000	0.000	0.000	0.247
TRINITY_DN374729_c0_g2	0.000	0.000	0.000	0.000	0.000	0.000	0.000	0.000	0.000	0.000
TRINITY_DN374729_c4_g1	0.000	0.000	0.000	0.000	0.000	0.000	0.000	0.000	0.000	0.000
TRINITY_DN37472_c0_g1	1.886	2.038	2.985	2.648	0.096	3.251	0.077	1.971	2.451	0.215
TRINITY_DN37472_c0_g2	0.000	0.000	0.000	0.000	0.000	0.000	0.000	0.000	1.603	0.000
TRINITY_DN37472_c1_g1	0.000	0.000	0.000	0.000	0.000	0.000	1.333	0.000	0.000	0.000
TRINITY_DN374730_c0_g1	0.000	0.000	0.000	0.000	0.000	0.000	0.000	0.000	0.000	0.000
TRINITY_DN374732_c0_g1	0.000	0.892	0.000	0.141	0.000	0.000	0.000	1.598	0.000	0.000
TRINITY_DN374733_c0_g1	0.000	0.000	0.000	0.000	0.000	0.000	0.000	0.000	0.000	0.000
TRINITY_DN374733_c0_g2	0.000	0.986	0.000	0.000	0.000	0.000	0.000	0.000	0.000	0.000
TRINITY_DN374733_c0_g3	0.647	0.000	0.000	0.000	0.000	0.950	0.000	0.000	0.000	0.000
TRINITY_DN374733_c6_g1	0.000	0.000	0.635	0.000	0.000	0.000	0.000	0.000	0.000	0.000
TRINITY_DN374734_c0_g1	0.164	0.000	0.000	0.000	0.000	0.000	0.000	0.000	0.000	0.000
TRINITY_DN374734_c0_g2	0.000	0.000	0.271	0.000	0.000	0.000	0.000	0.000	0.204	0.246
TRINITY_DN374734_c1_g1	0.000	0.000	0.000	0.000	0.000	0.000	0.000	0.000	0.000	0.000
TRINITY_DN374735_c0_g1	0.854	0.795	0.000	0.000	0.000	1.268	0.846	0.000	0.420	0.351
TRINITY_DN374736_c0_g1	1.460	1.421	0.000	0.000	0.000	0.000	0.000	0.000	0.721	0.599
TRINITY_DN374737_c0_g2	0.000	0.000	0.000	0.822	0.000	0.000	0.000	0.000	0.000	0.000
TRINITY_DN374737_c1_g1	0.000	0.000	0.000	0.000	0.000	0.000	0.000	0.000	0.410	1.370
TRINITY_DN374737_c1_g2	0.598	0.000	0.000	0.000	0.000	0.000	1.730	0.000	0.132	0.489
TRINITY_DN374737_c4_g1	0.000	0.000	0.000	0.000	0.000	3.875	0.000	5.301	0.000	0.000
TRINITY_DN374737_c5_g1	0.856	1.771	0.000	0.000	0.000	0.000	0.000	0.000	0.000	1.488
TRINITY_DN374738_c1_g1	0.000	0.000	0.000	0.000	0.000	0.000	0.000	0.000	0.000	0.809
TRINITY_DN374739_c0_g1	0.000	0.000	0.000	0.000	0.000	0.000	0.000	0.000	0.000	0.000
TRINITY_DN374739_c0_g2	0.000	0.000	0.000	2.899	0.000	1.435	0.000	0.000	0.000	0.000
TRINITY_DN374739_c1_g2	1.818	0.000	0.000	0.000	0.000	0.000	0.000	0.000	0.907	1.488
TRINITY_DN374739_c2_g1	0.000	0.000	3.395	0.000	0.000	0.000	0.000	0.000	0.612	1.591
TRINITY_DN374739_c3_g1	0.000	0.000	0.000	0.000	0.000	0.000	0.000	0.000	0.000	0.000
TRINITY_DN37473_c0_g1	0.000	0.000	0.000	0.000	0.000	0.000	0.000	0.000	0.000	0.000
TRINITY_DN37473_c0_g2	0.000	0.000	0.000	0.000	0.000	0.000	0.000	0.000	1.320	0.000
TRINITY_DN37473_c10_g1	0.000	0.000	0.000	0.000	0.000	0.000	0.000	0.000	0.000	0.000
TRINITY_DN37473_c1_g1	0.000	0.000	0.000	0.000	0.000	0.000	0.000	0.000	0.000	0.000
TRINITY_DN37473_c3_g1	0.000	1.474	0.000	0.000	0.000	0.000	0.000	3.085	0.751	0.000
TRINITY_DN37473_c4_g1	0.000	0.000	0.000	0.000	0.000	0.000	0.000	0.000	1.270	0.000
TRINITY_DN37473_c7_g1	2.169	0.621	0.927	4.300	1.129	1.006	0.000	1.418	1.312	0.280
TRINITY_DN374742_c0_g1	0.000	0.000	0.000	0.000	0.000	0.000	0.000	0.000	0.778	0.000
TRINITY_DN374742_c0_g2	1.678	0.000	0.000	0.000	0.000	0.000	0.000	0.000	0.000	0.000
TRINITY_DN374744_c0_g1	0.000	0.000	0.000	0.000	0.000	0.000	0.000	0.000	0.000	0.000
TRINITY_DN374744_c0_g2	0.000	0.000	0.000	0.000	0.000	0.000	0.000	0.000	0.612	0.000
TRINITY_DN374745_c0_g1	0.000	0.000	0.000	0.000	0.000	0.000	2.367	0.000	0.000	0.000
TRINITY_DN374745_c0_g2	0.000	1.658	0.000	0.000	0.000	0.000	0.000	0.000	0.848	0.696
TRINITY_DN374745_c0_g3	0.000	0.000	0.000	0.000	0.000	0.000	0.000	0.000	0.000	0.000
TRINITY_DN374745_c1_g1	0.000	0.000	0.000	0.000	0.000	0.000	0.000	0.000	0.000	0.524
TRINITY_DN374747_c0_g1	0.000	0.000	0.000	0.000	0.000	0.000	0.000	0.000	0.000	0.000
TRINITY_DN374748_c1_g1	0.000	0.000	0.000	0.000	0.000	0.000	0.000	0.000	0.000	0.000
TRINITY_DN374749_c0_g1	0.000	0.000	0.000	0.000	0.000	0.000	0.000	0.000	0.000	0.000
TRINITY_DN37474_c0_g1	5.484	0.000	1.875	4.071	0.000	2.025	0.000	0.000	0.000	0.887
TRINITY_DN37474_c1_g1	0.000	0.150	0.000	0.000	0.000	0.495	0.000	0.000	0.000	0.000
TRINITY_DN374750_c0_g1	0.000	0.000	0.000	0.000	0.000	0.000	0.000	0.000	0.000	0.000
TRINITY_DN374750_c1_g1	0.000	0.000	0.000	0.000	0.000	0.000	0.000	0.000	0.000	0.000
TRINITY_DN374751_c0_g1	0.000	0.000	0.000	0.000	0.000	0.000	0.000	0.000	0.000	0.000
TRINITY_DN374751_c2_g1	0.000	0.000	0.000	0.000	0.000	0.000	0.000	0.000	0.000	0.000
TRINITY_DN374751_c2_g2	0.000	0.000	0.000	0.000	0.000	0.000	0.000	0.000	0.000	0.000
TRINITY_DN374751_c3_g1	0.000	0.000	0.000	0.000	0.000	0.000	0.000	0.000	0.000	0.000
TRINITY_DN374752_c0_g1	0.000	1.439	0.000	0.000	0.000	0.000	0.000	0.000	0.731	0.000
TRINITY_DN374753_c1_g1	0.000	0.000	0.000	0.000	0.000	0.000	0.000	0.000	0.000	0.000
TRINITY_DN374753_c2_g2	0.000	0.000	0.000	0.000	0.000	0.000	0.000	0.000	0.000	1.089
TRINITY_DN374753_c3_g2	0.673	0.000	0.000	0.000	0.000	0.000	0.930	0.000	0.000	0.957
TRINITY_DN374753_c4_g1	0.553	0.000	0.000	0.000	0.916	0.812	0.530	0.000	0.000	0.000
TRINITY_DN374753_c5_g1	1.540	0.000	0.000	0.000	0.000	0.000	0.000	0.000	0.000	0.000
TRINITY_DN374755_c0_g1	0.000	1.771	0.000	0.000	0.000	0.000	0.000	0.000	0.000	1.684
TRINITY_DN374756_c0_g1	1.426	2.847	2.714	2.823	4.905	0.000	7.703	4.132	1.843	1.996
TRINITY_DN374757_c1_g1	0.000	0.000	0.000	0.000	0.000	0.000	2.412	0.000	0.000	0.958
TRINITY_DN374757_c4_g1	0.000	0.000	0.000	0.000	0.000	0.000	0.000	3.832	0.950	0.779
TRINITY_DN374758_c0_g2	0.000	0.000	0.000	0.000	0.000	0.000	0.000	0.000	0.000	0.000
TRINITY_DN37475_c0_g1	2.543	3.299	0.000	1.271	0.000	1.440	0.000	2.881	1.515	1.304
TRINITY_DN37475_c0_g2	0.000	0.000	0.000	0.000	0.000	0.000	0.000	0.000	0.000	0.000
TRINITY_DN37475_c1_g1	1.380	0.000	0.000	0.000	0.000	1.429	0.000	2.822	0.000	1.356
TRINITY_DN374760_c0_g1	2.299	1.573	0.771	0.000	3.350	0.918	1.321	0.399	1.908	1.683
TRINITY_DN374761_c0_g1	0.000	0.000	0.000	0.000	0.000	0.000	0.000	0.000	0.000	0.000
TRINITY_DN374762_c0_g1	0.000	0.000	0.000	0.000	0.000	0.000	0.000	0.000	0.000	0.000
TRINITY_DN374762_c0_g2	0.000	0.859	0.000	0.000	0.000	0.000	0.000	0.000	0.000	0.000
TRINITY_DN374762_c2_g1	0.000	0.000	0.000	0.000	0.000	0.000	0.000	0.000	0.000	0.000
TRINITY_DN374765_c0_g1	0.000	0.000	0.000	0.000	0.000	0.000	0.435	0.000	0.000	0.098
TRINITY_DN374766_c1_g1	0.000	0.000	0.000	0.000	0.000	0.000	0.000	0.000	0.000	0.000
TRINITY_DN374768_c0_g1	0.000	0.000	0.000	0.000	0.000	0.000	0.000	0.000	0.000	0.714
TRINITY_DN374768_c1_g1	0.000	0.399	0.000	0.690	0.754	0.000	0.000	0.000	0.000	0.000
TRINITY_DN374769_c0_g1	0.000	0.000	0.000	0.000	0.000	0.000	0.000	0.000	0.987	0.438
TRINITY_DN374769_c0_g3	0.000	0.000	0.000	3.822	0.000	0.000	0.000	0.000	0.000	0.000
TRINITY_DN374769_c1_g1	0.000	0.000	0.000	0.000	0.000	0.000	0.000	0.000	0.000	0.000
TRINITY_DN37476_c0_g1	1.485	0.901	0.000	1.951	2.124	1.349	0.283	0.432	0.477	1.788
TRINITY_DN37476_c1_g1	0.000	0.000	0.000	0.000	0.000	0.000	0.000	0.000	0.000	0.000
TRINITY_DN374771_c0_g1	0.000	0.000	0.000	0.000	0.000	0.000	0.000	0.000	0.000	0.000
TRINITY_DN374771_c0_g2	0.728	0.000	0.000	0.000	1.199	0.000	0.000	0.000	0.000	0.000
TRINITY_DN374772_c0_g2	0.000	0.000	2.487	0.000	0.000	0.000	0.000	0.000	0.000	0.000
TRINITY_DN374772_c11_g1	0.000	3.489	2.447	0.000	2.932	0.000	0.000	0.000	0.000	0.000
TRINITY_DN374772_c12_g1	0.000	2.294	0.000	0.000	0.000	0.000	3.717	0.000	0.000	0.000
TRINITY_DN374772_c1_g1	0.000	0.000	0.000	0.000	0.000	0.000	0.000	0.000	0.000	0.000
TRINITY_DN374772_c2_g1	0.726	0.000	0.413	1.878	0.512	1.068	1.416	0.000	0.000	0.625
TRINITY_DN374772_c3_g1	0.000	0.000	0.000	0.000	0.000	0.000	0.000	0.000	0.318	0.791
TRINITY_DN374772_c8_g1	0.000	0.000	0.000	0.000	0.000	0.000	0.000	0.000	0.000	1.321
TRINITY_DN374772_c9_g1	0.000	0.000	0.000	0.000	0.000	0.000	0.000	0.000	0.000	0.000
TRINITY_DN374773_c0_g1	0.000	0.000	0.000	0.000	0.000	0.000	0.000	0.000	0.000	0.000
TRINITY_DN374773_c1_g1	0.000	0.000	0.000	2.023	0.000	2.012	0.000	0.000	0.000	0.559
TRINITY_DN374773_c2_g1	0.000	0.000	0.000	0.000	0.000	3.836	0.000	0.000	0.000	0.000
TRINITY_DN374775_c0_g1	0.404	0.000	0.439	0.996	1.087	1.177	0.000	0.000	0.703	0.328
TRINITY_DN374775_c1_g1	0.000	0.000	0.000	0.000	0.000	0.000	0.000	0.000	0.000	0.000
TRINITY_DN374775_c1_g2	1.131	0.000	0.000	0.000	0.000	1.678	0.000	0.000	0.558	3.248
TRINITY_DN374776_c0_g1	0.000	0.000	0.000	0.000	0.000	0.000	0.000	0.000	0.000	0.000
TRINITY_DN374778_c0_g1	0.000	0.000	0.000	0.000	0.000	0.000	0.000	0.000	0.000	0.000
TRINITY_DN374778_c1_g2	0.000	0.000	0.000	0.000	1.449	0.000	0.000	0.000	0.000	0.362
TRINITY_DN374778_c1_g3	0.403	0.698	0.000	0.612	0.000	0.589	0.000	0.000	0.000	0.164
TRINITY_DN374778_c2_g1	0.000	0.000	0.000	0.000	0.000	0.000	0.000	0.000	0.196	0.782
TRINITY_DN374778_c3_g1	0.000	0.000	0.000	0.000	0.000	0.556	0.354	0.000	0.000	0.464
TRINITY_DN374778_c5_g1	0.000	0.000	0.000	0.000	0.000	0.000	0.000	0.000	0.000	0.815
TRINITY_DN37477_c0_g1	0.000	0.000	0.000	0.000	0.000	0.000	0.000	0.000	0.000	0.000
TRINITY_DN37477_c1_g1	0.000	2.631	0.000	0.000	0.000	0.000	0.000	0.000	0.000	0.383
TRINITY_DN37477_c2_g1	0.000	0.000	0.000	7.013	0.000	0.000	0.000	0.000	0.000	0.000
TRINITY_DN374781_c1_g1	0.000	0.000	0.000	0.000	0.000	0.000	0.000	0.000	0.000	0.000
TRINITY_DN374782_c0_g2	0.000	0.000	0.000	0.000	0.000	0.000	0.000	0.000	0.000	0.000
TRINITY_DN374782_c0_g3	0.000	0.000	0.000	0.000	0.000	0.000	0.000	0.000	0.000	0.000
TRINITY_DN374782_c0_g4	0.000	0.000	5.151	0.000	0.000	1.859	2.938	0.000	0.000	0.000
TRINITY_DN374782_c1_g2	0.000	0.000	0.000	0.000	0.000	0.000	3.569	0.000	0.000	0.000
TRINITY_DN374782_c2_g1	0.000	0.000	0.000	0.000	0.000	0.000	0.000	0.000	0.000	0.000
TRINITY_DN374782_c3_g1	0.000	0.000	1.098	0.000	0.000	0.000	0.000	0.000	0.406	0.167
TRINITY_DN374782_c4_g1	0.000	0.000	0.000	0.000	0.000	0.000	0.608	0.000	0.000	0.000
TRINITY_DN374783_c1_g1	0.000	0.000	0.000	0.000	0.000	0.000	0.000	0.000	0.000	0.000
TRINITY_DN374783_c2_g1	0.000	0.000	0.000	0.000	0.000	0.000	0.000	0.000	0.000	0.000
TRINITY_DN374783_c5_g1	0.000	0.000	0.000	0.000	0.000	0.000	0.000	0.000	0.000	0.000
TRINITY_DN374784_c0_g1	0.000	0.000	0.000	0.000	0.000	0.000	0.000	0.000	0.567	0.943
TRINITY_DN374785_c0_g1	1.790	0.000	1.221	0.000	0.000	0.000	0.000	0.000	0.000	0.000
TRINITY_DN374785_c0_g2	0.000	0.000	0.000	3.843	0.000	0.000	0.000	0.000	0.638	0.000
TRINITY_DN374785_c1_g1	0.000	0.000	0.000	0.000	0.000	0.000	0.000	0.000	0.000	0.652
TRINITY_DN374785_c5_g1	0.000	0.000	0.000	0.000	0.000	0.000	1.311	0.000	0.000	0.530
TRINITY_DN374785_c7_g1	0.000	0.000	0.000	0.000	0.000	0.000	0.000	0.000	1.348	1.089
TRINITY_DN374787_c1_g1	0.000	0.000	0.000	0.000	0.000	0.000	0.000	0.000	0.000	0.000
TRINITY_DN374787_c2_g1	0.000	0.000	0.000	0.000	0.000	0.000	0.000	0.000	0.000	0.000
TRINITY_DN374788_c0_g1	0.000	0.000	1.384	0.000	0.000	0.000	0.000	0.000	0.499	0.000
TRINITY_DN374788_c0_g2	0.000	0.000	0.000	0.000	0.000	0.000	0.000	0.000	0.000	0.000
TRINITY_DN374788_c3_g1	0.403	0.000	0.000	0.309	0.336	0.000	0.180	0.000	0.000	0.491
TRINITY_DN374788_c3_g2	0.000	0.000	0.000	0.000	0.000	0.729	0.000	0.000	0.423	0.000
TRINITY_DN374788_c4_g1	0.000	0.000	0.000	0.000	0.779	0.000	1.779	0.000	0.000	0.385
TRINITY_DN374788_c5_g1	0.000	0.000	1.125	0.000	0.000	0.000	0.000	0.000	0.407	0.000
TRINITY_DN374788_c7_g1	0.000	0.000	0.000	1.809	0.000	0.000	0.000	0.000	0.000	0.323
TRINITY_DN374789_c0_g1	0.000	0.000	0.000	0.000	0.000	0.000	0.000	0.000	0.000	0.000
TRINITY_DN37478_c0_g1	0.306	0.000	1.230	0.000	0.508	0.000	0.000	0.000	0.000	0.248
TRINITY_DN37478_c0_g2	0.000	0.188	0.273	1.258	0.000	0.851	0.254	0.893	0.405	0.178
TRINITY_DN37478_c0_g3	0.130	0.394	0.321	0.940	0.217	0.036	0.000	0.225	0.000	0.356
TRINITY_DN374790_c0_g1	0.000	0.000	0.000	0.000	0.000	0.000	0.000	0.000	0.000	0.000
TRINITY_DN374791_c0_g1	0.000	0.000	0.000	0.000	0.000	0.000	0.000	0.000	0.000	0.000
TRINITY_DN374791_c1_g1	1.753	0.000	0.000	0.000	0.000	0.000	0.000	0.000	0.000	0.000
TRINITY_DN374793_c0_g1	0.000	0.956	0.000	0.000	0.000	0.000	0.000	0.000	0.000	0.000
TRINITY_DN374794_c0_g1	0.000	0.000	0.000	0.000	0.000	0.000	0.000	0.000	0.000	0.000
TRINITY_DN374794_c1_g1	0.000	0.000	0.000	0.000	0.000	0.000	0.000	0.000	0.000	0.000
TRINITY_DN374795_c0_g1	0.000	1.456	0.000	0.000	0.000	0.000	0.000	0.000	0.000	1.029
TRINITY_DN374795_c1_g1	0.000	0.394	0.000	0.000	0.000	2.779	0.000	0.474	0.000	0.530
TRINITY_DN374796_c0_g1	0.827	0.000	0.000	0.000	0.000	0.000	0.000	0.000	0.000	1.019
TRINITY_DN374798_c0_g1	0.000	0.000	0.000	0.000	0.000	0.000	0.000	0.000	0.000	0.000
TRINITY_DN374799_c0_g1	0.000	0.000	0.000	0.000	0.000	0.000	0.000	0.000	0.000	0.000
TRINITY_DN37479_c0_g1	0.865	1.845	0.661	2.045	0.776	0.718	1.445	0.502	0.491	1.104
TRINITY_DN37479_c1_g1	0.000	0.000	0.000	0.000	0.000	0.000	0.000	0.000	0.000	0.000
TRINITY_DN37479_c2_g1	0.000	0.000	0.000	0.000	0.000	0.000	0.000	0.000	0.000	0.000
TRINITY_DN3747_c0_g2	0.000	0.000	0.000	0.000	0.000	0.000	0.000	0.000	0.000	0.000
TRINITY_DN3747_c2_g1	0.000	0.000	0.000	0.000	0.000	0.000	0.000	0.000	0.000	0.000
TRINITY_DN374800_c0_g1	1.359	0.895	0.920	0.000	1.520	0.000	0.000	0.000	0.334	0.646
TRINITY_DN374801_c0_g1	0.595	0.331	0.000	0.609	0.000	0.000	0.000	0.404	0.100	0.246
TRINITY_DN374802_c0_g1	0.000	0.000	0.000	0.000	0.000	0.000	0.000	0.000	0.000	0.000
TRINITY_DN374802_c1_g1	0.000	0.000	0.000	0.000	0.000	0.000	1.045	2.162	0.000	0.000
TRINITY_DN374802_c1_g2	0.000	1.446	2.037	0.000	0.000	0.000	0.000	0.000	1.472	1.219
TRINITY_DN374803_c0_g1	0.000	0.000	0.000	0.000	0.000	0.000	0.000	0.000	0.000	0.000
TRINITY_DN374805_c0_g1	0.000	0.000	0.000	0.000	0.000	0.000	0.000	0.000	0.000	0.000
TRINITY_DN374806_c0_g1	0.000	0.000	0.000	0.000	0.000	0.000	0.000	0.000	0.000	0.000
TRINITY_DN374806_c0_g2	0.000	0.000	0.000	0.000	0.000	0.000	0.000	0.000	0.000	0.000
TRINITY_DN374807_c0_g1	0.000	0.000	0.000	0.000	0.000	0.000	0.000	0.000	0.000	0.000
TRINITY_DN374808_c0_g1	0.000	0.000	0.000	0.000	0.000	0.000	0.000	0.000	0.000	0.000
TRINITY_DN374808_c0_g2	0.000	0.000	0.000	0.000	0.000	0.000	1.823	0.000	0.000	0.000
TRINITY_DN374809_c0_g1	0.000	0.000	0.000	0.000	0.000	0.000	0.000	0.000	0.000	0.000
TRINITY_DN374809_c0_g2	0.000	0.000	0.000	0.000	0.000	0.000	0.000	0.000	0.000	0.000
TRINITY_DN374809_c2_g1	0.000	0.000	0.000	0.000	0.000	0.000	0.000	0.000	0.000	0.000
TRINITY_DN374809_c3_g1	0.000	0.000	0.000	0.000	0.000	0.000	4.161	0.000	0.000	0.000
TRINITY_DN37480_c0_g1	2.481	2.183	1.505	1.275	1.742	1.842	2.025	1.286	2.299	2.112
TRINITY_DN37480_c0_g2	0.000	0.342	0.589	0.000	1.055	0.000	0.688	0.000	0.626	0.149
TRINITY_DN37480_c1_g1	0.000	5.001	0.000	0.000	8.848	0.000	2.125	4.133	2.769	2.940
TRINITY_DN37480_c1_g2	0.000	0.000	0.000	0.000	0.000	0.000	0.000	0.000	0.000	0.000
TRINITY_DN37480_c2_g1	0.000	0.000	0.000	0.000	0.000	0.000	0.000	0.000	2.007	0.000
TRINITY_DN37480_c3_g1	0.000	0.000	0.000	0.000	0.000	2.113	0.000	0.000	0.000	0.000
TRINITY_DN37480_c5_g1	0.000	0.000	0.000	6.090	0.000	0.000	0.000	0.000	0.000	1.686
TRINITY_DN374811_c1_g1	0.000	0.000	0.000	0.000	0.000	0.000	0.000	0.000	0.000	0.309
TRINITY_DN374812_c0_g1	0.000	0.237	0.000	0.000	0.000	0.576	0.000	0.000	0.000	0.481
TRINITY_DN374812_c1_g1	0.000	0.000	0.000	0.000	0.000	0.000	0.000	0.000	0.000	0.000
TRINITY_DN374813_c0_g1	0.000	0.000	0.000	1.617	0.000	1.602	1.246	0.000	0.000	0.443
TRINITY_DN374815_c0_g1	0.000	0.000	0.000	0.000	0.000	0.000	0.000	0.000	0.000	0.000
TRINITY_DN374815_c1_g1	0.000	0.000	0.000	0.000	0.000	0.000	0.000	0.000	0.000	0.000
TRINITY_DN374816_c0_g1	0.000	0.000	0.000	0.000	0.000	0.000	1.360	0.000	0.824	0.000
TRINITY_DN374817_c2_g1	0.000	0.000	0.000	0.000	0.000	0.000	0.000	0.000	1.093	0.000
TRINITY_DN374818_c0_g1	0.000	0.000	0.000	0.000	0.000	0.000	0.000	0.000	0.000	0.000
TRINITY_DN374819_c0_g1	0.000	0.000	0.000	0.000	0.000	0.000	0.000	0.000	0.000	0.000
TRINITY_DN374819_c0_g2	0.000	0.000	0.000	0.000	0.000	0.000	3.271	0.000	0.000	0.445
TRINITY_DN374819_c1_g1	0.000	0.000	0.000	0.000	0.000	0.000	0.000	0.000	0.000	0.000
TRINITY_DN37481_c0_g1	0.000	0.000	0.000	0.000	0.000	0.000	0.000	0.000	0.000	0.000
TRINITY_DN37481_c2_g1	0.000	0.000	0.000	0.000	0.000	0.000	0.000	0.000	0.000	0.000
TRINITY_DN374820_c0_g1	0.000	0.000	0.000	0.000	0.000	0.000	1.045	0.000	0.000	0.610
TRINITY_DN374820_c0_g2	0.000	0.000	0.000	0.000	0.000	0.000	0.000	0.000	0.000	0.580
TRINITY_DN374820_c2_g1	0.000	0.593	0.238	0.000	0.000	0.259	0.634	0.362	0.168	0.000
TRINITY_DN374820_c3_g1	0.000	0.000	0.000	0.000	0.000	0.000	0.000	0.000	0.000	0.958
TRINITY_DN374820_c5_g1	1.985	0.000	0.000	0.000	0.000	0.000	0.000	0.000	0.000	0.000
TRINITY_DN374820_c6_g1	0.000	0.000	0.000	0.000	0.000	0.000	0.000	0.000	0.000	0.000
TRINITY_DN374821_c0_g1	0.000	0.000	0.000	0.000	0.000	0.000	0.000	0.000	0.000	0.621
TRINITY_DN374823_c0_g1	0.335	0.000	0.000	0.000	0.000	0.000	0.000	0.000	0.000	0.136
TRINITY_DN374823_c2_g1	0.000	0.000	0.000	2.974	0.000	0.000	0.000	0.000	0.000	0.000
TRINITY_DN374824_c2_g1	0.000	5.156	0.000	0.000	0.000	0.000	0.000	0.000	1.379	2.221
TRINITY_DN374825_c0_g1	0.000	0.000	0.000	0.000	0.000	0.000	0.000	0.000	0.000	0.000
TRINITY_DN374825_c1_g1	0.000	0.000	0.000	0.000	0.000	0.000	0.000	0.000	1.214	0.000
TRINITY_DN374826_c0_g1	0.000	3.226	0.000	0.000	0.000	1.284	0.000	0.000	3.401	0.517
TRINITY_DN374827_c0_g1	0.000	2.162	0.000	0.000	0.000	0.000	0.768	0.000	0.384	0.322
TRINITY_DN374828_c0_g1	0.000	0.000	0.000	0.000	0.000	0.000	0.000	0.000	0.000	0.000
TRINITY_DN374829_c0_g1	0.000	0.000	0.000	0.000	0.000	0.000	0.000	0.000	0.000	0.000
TRINITY_DN374829_c1_g1	0.000	0.000	0.000	1.801	0.000	0.000	0.000	0.000	0.000	0.000
TRINITY_DN37482_c2_g1	1.143	0.000	0.000	0.000	0.000	0.000	0.000	2.360	0.000	0.000
TRINITY_DN374830_c0_g1	0.000	1.200	0.000	5.575	2.049	0.000	0.000	0.000	1.990	1.025
TRINITY_DN374830_c2_g1	0.000	2.375	3.409	0.000	0.000	0.000	0.000	0.000	1.246	0.000
TRINITY_DN374830_c3_g1	2.529	0.000	0.000	7.363	0.000	0.000	0.000	0.000	1.711	0.000
TRINITY_DN374831_c0_g3	0.000	0.000	0.000	0.000	0.000	0.000	0.000	0.000	4.186	0.000
TRINITY_DN374833_c0_g1	0.000	0.000	0.000	0.000	0.000	0.000	0.000	0.000	0.000	0.000
TRINITY_DN374833_c1_g1	0.000	0.000	0.000	0.000	0.000	0.000	0.000	0.000	0.000	0.000
TRINITY_DN374834_c0_g1	1.037	0.986	0.000	3.112	0.000	1.539	1.040	0.000	0.512	0.000
TRINITY_DN374835_c0_g1	0.307	0.000	0.000	0.469	0.000	0.000	0.000	1.256	0.154	0.000
TRINITY_DN374836_c0_g2	3.903	0.000	2.673	0.000	0.000	0.000	2.009	2.726	0.971	0.545
TRINITY_DN374836_c0_g3	0.000	1.900	0.000	0.000	0.000	0.000	0.000	0.000	0.000	1.646
TRINITY_DN374836_c0_g4	0.548	0.000	0.601	0.000	0.000	0.000	0.393	0.000	0.000	0.342
TRINITY_DN374836_c0_g5	0.000	0.576	0.624	0.539	0.780	0.508	0.410	0.710	0.296	0.853
TRINITY_DN374836_c0_g6	0.000	0.000	0.000	0.000	0.000	0.000	0.000	0.000	0.000	0.000
TRINITY_DN374837_c0_g1	0.000	0.000	0.000	0.000	0.000	0.000	1.632	0.000	0.000	0.000
TRINITY_DN374837_c0_g2	4.417	2.019	0.997	3.315	1.212	1.085	0.000	3.051	5.060	2.110
TRINITY_DN374837_c1_g1	0.000	0.000	0.549	0.000	0.000	0.597	0.000	0.000	0.000	0.000
TRINITY_DN374837_c2_g2	0.000	1.612	0.000	0.000	0.000	0.000	0.000	0.000	0.824	0.253
TRINITY_DN374837_c4_g1	0.000	0.000	0.000	0.000	0.000	0.000	0.000	0.000	0.000	0.000
TRINITY_DN374837_c6_g1	0.000	0.405	0.000	0.368	0.000	0.000	0.000	0.000	0.483	0.000
TRINITY_DN374837_c8_g1	0.000	0.000	0.000	0.000	0.000	0.000	0.000	0.000	0.000	0.276
TRINITY_DN374838_c0_g1	0.000	0.000	0.271	0.621	0.902	0.307	0.424	0.000	0.346	0.086
TRINITY_DN374838_c0_g3	0.290	0.000	0.296	0.000	0.000	0.795	0.000	0.000	0.294	0.000
TRINITY_DN374838_c1_g1	0.000	0.000	0.000	4.623	0.000	0.000	0.000	0.000	0.000	0.421
TRINITY_DN374838_c2_g1	0.000	0.000	0.000	0.000	0.000	0.000	0.000	0.000	0.000	0.000
TRINITY_DN374839_c2_g1	0.000	1.030	3.115	1.739	1.707	0.000	0.000	0.000	0.000	0.624
TRINITY_DN374839_c3_g1	0.000	0.000	0.000	0.000	0.000	0.000	0.000	0.000	0.000	0.000
TRINITY_DN374839_c4_g1	0.000	0.000	0.000	0.000	0.000	0.000	0.743	0.000	0.000	0.000
TRINITY_DN374839_c5_g1	0.000	0.000	0.000	0.000	0.000	0.000	0.000	0.000	0.000	0.000
TRINITY_DN374839_c8_g1	0.000	0.000	0.000	0.000	0.000	0.000	0.000	0.000	0.000	2.775
TRINITY_DN37483_c0_g1	0.000	0.000	0.000	0.000	0.000	0.000	0.000	0.000	0.000	0.000
TRINITY_DN37483_c0_g2	0.000	0.100	0.242	0.070	0.380	0.407	0.000	0.249	0.000	0.022
TRINITY_DN37483_c0_g3	0.000	0.000	0.000	0.000	0.388	0.000	0.000	0.000	0.124	0.145
TRINITY_DN37483_c0_g4	0.342	0.754	0.000	0.000	0.000	0.000	0.000	0.447	0.259	0.230
TRINITY_DN37483_c0_g5	0.000	0.000	0.000	0.000	0.000	0.000	0.000	0.000	0.315	0.000
TRINITY_DN37483_c1_g1	0.000	1.425	0.000	0.000	0.000	0.783	0.000	0.000	0.546	1.818
TRINITY_DN37483_c3_g1	0.000	0.000	0.000	0.000	2.653	0.000	0.000	0.000	0.000	0.000
TRINITY_DN37483_c5_g1	0.000	0.000	0.000	0.000	0.000	4.823	0.000	0.000	0.000	1.346
TRINITY_DN374840_c0_g1	0.000	0.830	0.000	0.000	1.461	0.000	0.000	0.000	0.873	1.095
TRINITY_DN374840_c1_g1	0.000	0.000	0.000	0.000	0.000	1.651	0.000	0.000	0.000	0.000
TRINITY_DN374840_c1_g2	4.567	0.955	1.377	1.513	0.000	1.494	0.000	2.092	3.265	1.240
TRINITY_DN374840_c2_g2	1.091	0.000	0.000	0.000	0.000	0.000	0.000	0.000	0.538	1.789
TRINITY_DN374843_c1_g1	0.000	0.328	0.000	0.000	0.000	0.000	0.000	0.000	0.000	0.081
TRINITY_DN374843_c3_g1	0.000	0.000	0.000	0.000	0.000	0.000	0.000	0.000	0.000	0.000
TRINITY_DN374843_c4_g1	0.000	0.000	0.000	0.000	0.000	0.000	0.000	0.000	1.348	0.000
TRINITY_DN374843_c5_g1	0.000	0.000	0.000	0.000	0.000	0.000	0.000	0.000	0.000	0.000
TRINITY_DN374843_c6_g1	0.000	0.000	0.000	0.000	0.000	0.000	0.000	0.000	0.000	1.100
TRINITY_DN374844_c0_g1	0.000	0.000	1.515	0.000	0.000	0.000	0.000	0.000	0.000	0.000
TRINITY_DN374847_c0_g1	0.000	0.000	0.000	0.000	0.000	0.000	0.000	0.000	0.000	0.268
TRINITY_DN374847_c10_g1	0.000	0.000	0.000	0.000	0.000	0.000	0.000	0.000	0.000	0.000
TRINITY_DN374847_c12_g1	0.000	1.064	1.523	0.000	0.000	0.000	0.000	0.000	0.000	0.457
TRINITY_DN374847_c1_g1	0.000	0.000	0.000	1.309	0.000	0.000	0.000	0.000	1.016	2.066
TRINITY_DN374847_c3_g1	0.000	0.000	0.000	0.000	0.000	0.000	0.000	0.000	0.000	0.000
TRINITY_DN374847_c4_g1	0.000	0.000	0.000	0.000	0.000	0.000	0.000	0.000	0.000	1.631
TRINITY_DN374847_c6_g1	1.951	0.000	0.000	0.000	0.000	0.000	0.000	0.000	0.000	0.000
TRINITY_DN37484_c0_g1	9.713	8.981	12.127	10.642	11.347	11.353	10.449	11.021	12.923	11.044
TRINITY_DN37484_c1_g1	1.829	0.883	0.701	1.998	1.742	0.761	1.421	0.000	1.049	3.820
TRINITY_DN37484_c2_g1	1.109	1.248	0.447	1.540	1.116	0.000	0.297	0.000	0.253	1.899
TRINITY_DN37484_c2_g2	2.371	0.000	0.000	0.000	0.000	0.000	0.000	0.000	0.000	0.000
TRINITY_DN374850_c0_g1	0.000	0.000	0.000	0.300	0.000	0.192	0.175	0.000	0.395	0.716
TRINITY_DN374850_c1_g1	0.000	0.000	0.000	0.000	0.000	0.000	0.000	0.000	0.000	0.000
TRINITY_DN374851_c0_g1	0.000	1.874	0.000	5.699	0.000	0.000	0.000	0.000	0.000	0.000
TRINITY_DN374852_c0_g1	0.000	4.544	0.000	0.000	0.000	0.000	0.000	0.000	0.000	0.000
TRINITY_DN374852_c1_g1	0.000	0.000	0.000	0.000	0.000	0.000	0.000	0.000	0.000	0.000
TRINITY_DN374852_c2_g1	0.000	0.000	0.000	0.000	0.000	0.000	0.000	3.567	0.880	0.000
TRINITY_DN374853_c0_g2	0.000	0.000	0.000	0.000	0.000	0.000	0.000	0.000	0.000	0.498
TRINITY_DN374854_c1_g1	0.000	0.000	0.000	0.000	0.000	0.000	0.000	0.000	0.000	0.000
TRINITY_DN374855_c0_g1	0.979	0.000	0.000	0.000	0.000	0.000	0.000	0.000	0.000	0.402
TRINITY_DN374855_c1_g1	1.297	0.641	1.944	1.101	0.000	1.056	0.000	0.000	0.370	0.000
TRINITY_DN374855_c3_g1	2.535	1.411	0.000	0.000	0.000	0.000	0.000	0.000	0.000	1.786
TRINITY_DN374855_c6_g1	0.000	0.000	0.000	0.000	0.000	0.000	0.000	0.000	0.000	0.000
TRINITY_DN374855_c7_g1	0.000	0.000	0.000	0.000	0.619	0.000	0.000	0.000	0.000	0.000
TRINITY_DN374856_c0_g1	0.000	0.000	0.000	0.000	0.929	0.000	0.000	0.000	0.277	0.000
TRINITY_DN374857_c0_g1	1.985	0.000	0.000	0.000	0.000	0.000	0.000	3.975	0.000	0.000
TRINITY_DN374857_c1_g1	0.000	0.000	0.000	0.000	0.000	0.000	0.000	0.000	0.000	0.000
TRINITY_DN374857_c3_g1	0.000	0.000	0.000	0.000	0.000	0.000	0.000	0.000	0.000	0.000
TRINITY_DN374857_c5_g1	0.000	0.000	0.000	0.000	0.000	0.000	0.000	0.000	0.000	0.000
TRINITY_DN374857_c6_g1	0.000	0.000	0.000	0.000	0.000	0.000	0.000	0.000	0.000	0.000
TRINITY_DN374857_c9_g1	0.000	0.000	0.000	0.000	0.000	0.000	0.000	0.000	0.000	0.000
TRINITY_DN374858_c0_g1	0.000	0.000	0.000	0.000	0.000	2.073	0.000	0.000	0.000	0.000
TRINITY_DN37485_c0_g2	0.388	0.000	3.109	0.000	0.000	0.000	0.000	0.000	0.000	0.466
TRINITY_DN37485_c0_g3	0.281	0.951	0.000	0.072	0.935	0.000	0.430	1.146	0.000	0.000
TRINITY_DN37485_c10_g1	2.504	0.000	0.000	0.000	0.000	0.000	0.000	0.000	0.000	0.000
TRINITY_DN37485_c11_g1	0.000	0.000	0.000	0.000	0.000	0.000	0.000	0.000	0.000	0.000
TRINITY_DN37485_c1_g1	0.000	0.000	0.000	0.000	0.000	0.000	0.000	0.000	0.000	0.000
TRINITY_DN37485_c1_g3	2.001	0.000	0.000	0.000	0.000	0.000	3.618	0.000	0.880	3.072
TRINITY_DN37485_c2_g1	0.579	0.000	0.000	0.000	0.000	0.000	0.000	0.000	0.134	0.000
TRINITY_DN37485_c4_g1	0.000	0.000	0.000	0.000	0.000	0.000	0.000	0.000	0.000	0.000
TRINITY_DN37485_c5_g1	0.000	0.000	0.000	0.000	0.000	0.000	0.000	0.000	0.000	1.901
TRINITY_DN37485_c9_g1	0.000	0.000	0.000	0.000	0.000	0.000	0.000	0.000	0.000	1.354
TRINITY_DN374860_c0_g1	0.000	0.000	0.000	0.000	0.000	0.000	0.000	0.000	0.000	0.000
TRINITY_DN374861_c0_g1	0.000	0.000	0.000	0.000	0.000	0.000	0.000	0.000	0.000	0.000
TRINITY_DN374864_c0_g1	0.000	4.403	0.000	0.000	0.000	0.000	0.000	0.000	0.000	0.000
TRINITY_DN374865_c0_g1	0.000	0.000	0.000	0.000	0.000	0.000	0.000	0.000	0.000	0.925
TRINITY_DN374865_c0_g2	0.000	0.000	0.000	0.000	0.000	0.000	0.000	0.000	0.000	0.000
TRINITY_DN374865_c0_g3	0.000	0.000	0.000	0.000	0.000	0.000	0.000	0.000	0.762	0.000
TRINITY_DN374865_c1_g1	1.646	0.000	0.000	0.000	0.000	0.000	0.000	0.000	0.000	0.000
TRINITY_DN374866_c0_g1	0.000	0.000	0.000	0.000	0.000	0.000	0.000	0.000	0.127	0.000
TRINITY_DN374866_c0_g2	0.259	0.000	0.000	0.000	0.000	0.000	0.235	0.000	0.260	0.000
TRINITY_DN374866_c0_g3	0.215	0.000	0.000	0.329	1.076	0.000	0.193	0.438	0.216	0.349
TRINITY_DN374866_c1_g2	0.000	0.000	0.000	0.443	0.000	0.000	0.000	0.000	0.000	0.000
TRINITY_DN374866_c1_g3	0.000	2.118	2.996	0.000	0.000	0.000	0.000	0.000	1.093	0.894
TRINITY_DN374866_c2_g1	0.231	0.582	0.000	1.416	1.157	0.000	0.833	0.943	0.116	0.375
TRINITY_DN374866_c3_g1	0.000	0.000	0.000	0.000	0.000	0.000	0.000	0.000	0.000	0.000
TRINITY_DN374866_c3_g2	0.000	0.000	1.307	0.000	0.000	0.000	0.000	0.000	0.000	0.393
TRINITY_DN374866_c5_g1	0.000	0.000	0.000	0.000	0.000	0.000	0.000	0.000	0.943	0.000
TRINITY_DN374866_c6_g1	0.000	0.000	0.000	0.000	0.000	0.000	2.391	0.000	0.000	0.000
TRINITY_DN374866_c7_g1	0.000	0.000	0.000	0.000	0.000	0.000	0.000	0.000	0.000	0.000
TRINITY_DN374866_c8_g1	0.000	0.000	0.000	0.000	0.000	0.000	0.000	0.000	0.000	0.000
TRINITY_DN374866_c9_g1	0.000	1.428	0.000	0.000	0.000	0.000	0.762	0.000	0.381	0.954
TRINITY_DN374867_c0_g1	0.000	0.000	0.000	0.000	0.000	0.000	0.000	0.000	0.576	0.000
TRINITY_DN374867_c1_g1	0.000	0.000	0.000	0.000	0.000	0.000	0.000	0.000	0.000	0.000
TRINITY_DN374867_c2_g1	0.000	0.000	0.000	0.000	0.000	0.000	0.000	0.000	0.000	0.000
TRINITY_DN374867_c2_g2	0.000	0.000	0.000	0.000	0.000	0.000	0.000	0.000	0.000	0.000
TRINITY_DN374867_c6_g1	0.000	0.000	0.000	0.000	0.000	0.000	0.000	0.000	0.000	0.000
TRINITY_DN374869_c0_g1	0.000	0.000	0.000	2.595	0.000	0.000	0.000	0.000	0.000	0.000
TRINITY_DN374869_c1_g1	0.000	0.000	0.000	0.000	3.091	0.000	0.000	0.000	0.000	0.000
TRINITY_DN37486_c0_g1	0.000	0.000	0.000	0.000	0.000	0.000	0.000	0.000	0.000	0.000
TRINITY_DN37486_c0_g2	0.000	0.000	0.000	0.000	0.000	0.000	0.000	0.000	0.000	0.000
TRINITY_DN37486_c1_g1	0.000	0.000	0.000	0.000	0.000	0.000	0.000	0.000	0.000	0.000
TRINITY_DN37486_c1_g2	0.000	0.000	0.000	0.000	0.000	0.000	0.000	0.000	0.000	0.000
TRINITY_DN37486_c2_g1	0.000	0.000	0.000	0.000	0.000	0.000	0.000	0.000	0.499	0.000
TRINITY_DN37486_c4_g1	0.000	0.000	2.651	0.000	0.000	0.000	0.000	3.893	0.965	0.791
TRINITY_DN374870_c0_g1	0.000	0.000	0.000	0.000	0.000	0.000	0.000	0.000	0.637	0.529
TRINITY_DN374870_c1_g1	0.000	0.000	0.000	0.000	1.389	0.000	0.392	0.000	0.000	0.170
TRINITY_DN374870_c2_g1	0.000	0.000	0.000	0.000	0.000	3.633	0.000	0.000	1.257	2.470
TRINITY_DN374870_c3_g1	0.000	0.000	0.000	0.000	0.000	0.000	0.000	0.000	0.000	0.000
TRINITY_DN374870_c4_g1	0.000	0.000	0.000	0.000	0.000	0.000	0.000	0.000	0.000	0.000
TRINITY_DN374873_c0_g1	0.481	0.249	0.000	0.368	0.401	0.350	0.651	0.491	0.846	0.242
TRINITY_DN374873_c1_g1	2.084	0.000	0.000	0.000	1.244	0.000	0.000	0.000	1.028	0.855
TRINITY_DN374873_c1_g3	0.000	0.000	0.000	0.000	0.000	3.290	0.000	0.000	0.000	1.850
TRINITY_DN374873_c2_g1	0.000	0.000	0.000	0.000	0.000	0.000	0.000	0.000	0.000	1.727
TRINITY_DN374873_c5_g1	0.000	0.000	0.000	0.000	0.000	0.000	0.000	0.000	0.000	0.942
TRINITY_DN374874_c0_g1	0.000	0.000	0.000	0.000	0.000	0.000	0.000	0.000	0.000	0.000
TRINITY_DN374874_c1_g1	0.206	0.000	0.000	0.000	0.000	0.000	0.000	0.000	0.104	0.417
TRINITY_DN374876_c0_g1	0.344	2.953	1.850	1.574	4.005	2.009	1.589	2.116	0.859	5.315
TRINITY_DN374876_c0_g2	0.000	0.000	0.000	0.000	1.177	0.000	0.000	0.000	0.351	0.877
TRINITY_DN374876_c1_g1	0.000	0.000	0.000	0.000	0.000	0.000	1.451	0.000	0.000	1.167
TRINITY_DN374877_c0_g2	0.000	0.000	0.000	0.000	0.000	0.000	0.000	0.000	0.000	0.000
TRINITY_DN374877_c1_g1	0.000	1.178	0.000	0.981	0.000	0.957	0.632	0.000	0.000	0.533
TRINITY_DN374877_c1_g2	0.000	0.000	0.000	0.000	0.000	0.000	0.000	0.000	0.000	0.000
TRINITY_DN374877_c2_g1	0.000	0.000	0.000	0.000	0.000	0.000	0.000	0.000	0.000	0.000
TRINITY_DN374877_c3_g1	0.000	0.000	0.000	0.000	0.000	0.000	0.000	0.000	0.000	0.000
TRINITY_DN374877_c4_g1	0.000	0.000	0.000	0.000	2.483	0.000	0.000	0.000	0.000	0.000
TRINITY_DN37487_c0_g1	0.000	0.000	0.000	0.000	0.000	0.000	0.000	0.000	0.000	0.000
TRINITY_DN37487_c0_g2	0.000	0.000	0.000	0.000	0.000	0.000	0.000	0.000	0.000	0.000
TRINITY_DN37487_c1_g1	0.000	0.000	0.000	0.000	0.000	0.000	0.000	0.000	0.000	0.696
TRINITY_DN37487_c1_g2	0.000	0.000	0.000	3.784	0.000	7.473	0.000	0.000	1.296	0.000
TRINITY_DN37487_c3_g1	0.000	0.000	0.000	0.000	0.000	0.000	0.000	0.000	1.190	0.495
TRINITY_DN374880_c0_g1	0.000	0.000	0.000	0.000	0.000	0.000	0.000	0.000	0.690	0.000
TRINITY_DN374881_c0_g1	0.000	0.000	0.000	0.000	0.000	0.000	0.000	0.000	0.000	0.000
TRINITY_DN374882_c1_g1	0.000	0.000	0.000	0.000	0.000	0.000	0.000	0.000	0.000	0.000
TRINITY_DN374883_c0_g1	0.000	0.000	0.000	0.000	0.000	0.000	0.000	0.000	0.000	0.000
TRINITY_DN374883_c1_g1	0.000	0.000	0.000	0.000	0.000	0.000	2.744	0.000	0.346	0.000
TRINITY_DN374884_c0_g1	0.000	0.000	0.000	0.000	0.000	0.000	0.000	0.000	0.415	0.000
TRINITY_DN374885_c1_g1	0.000	0.000	0.000	0.000	0.000	0.000	0.000	0.000	0.675	1.123
TRINITY_DN374885_c2_g1	0.000	0.000	0.000	0.000	0.000	0.000	0.000	0.000	0.482	0.000
TRINITY_DN374885_c3_g1	0.000	0.000	0.000	0.000	0.000	0.000	0.000	0.000	0.000	0.566
TRINITY_DN374887_c0_g1	1.040	0.432	0.000	0.799	1.158	0.504	0.154	1.058	1.051	1.971
TRINITY_DN374887_c1_g1	0.000	2.313	0.000	0.000	1.057	0.000	0.621	0.000	0.000	0.000
TRINITY_DN374888_c0_g1	0.000	0.000	0.000	0.000	0.000	0.000	0.000	0.000	0.000	0.000
TRINITY_DN374889_c0_g1	0.000	0.000	0.000	4.376	0.000	0.000	0.000	0.000	0.000	0.000
TRINITY_DN37488_c0_g1	0.273	0.447	0.243	0.561	0.457	0.924	0.080	0.000	0.139	0.111
TRINITY_DN37488_c1_g1	0.746	1.255	0.661	0.743	0.813	0.718	0.000	0.000	0.728	1.199
TRINITY_DN37488_c5_g1	0.000	0.000	0.000	0.000	0.000	0.000	0.000	0.000	0.000	0.000
TRINITY_DN374890_c0_g1	0.000	0.000	0.000	0.000	0.000	0.000	0.000	0.000	0.000	0.000
TRINITY_DN374893_c0_g1	0.000	0.000	0.000	0.974	0.000	0.000	0.000	0.000	0.000	0.000
TRINITY_DN374894_c0_g2	0.000	0.000	0.000	0.000	0.000	0.000	0.000	0.000	0.000	0.000
TRINITY_DN374894_c1_g1	0.000	0.000	0.000	0.000	0.000	0.000	0.000	0.000	0.000	0.311
TRINITY_DN374895_c0_g1	0.000	0.000	0.000	0.000	2.672	0.000	0.000	0.000	0.000	0.000
TRINITY_DN374896_c0_g1	0.000	0.000	3.609	0.000	0.000	0.000	0.000	0.000	0.000	0.000
TRINITY_DN374897_c0_g1	0.000	0.000	0.000	0.000	0.000	0.000	0.000	0.000	0.000	0.000
TRINITY_DN374897_c1_g1	0.000	0.295	0.000	0.000	0.000	0.000	0.000	0.000	0.000	0.000
TRINITY_DN374898_c11_g1	1.312	0.000	0.000	0.000	0.000	0.000	0.000	0.000	0.000	0.000
TRINITY_DN374898_c1_g1	0.785	0.000	0.355	0.000	0.000	0.000	0.000	0.000	0.000	0.429
TRINITY_DN374898_c1_g2	0.967	0.000	0.000	0.000	0.000	0.000	0.000	0.000	0.000	0.000
TRINITY_DN374898_c3_g1	0.000	0.000	0.000	0.000	0.000	0.000	0.000	0.000	0.000	0.412
TRINITY_DN374898_c4_g1	0.000	0.000	0.000	0.000	0.000	0.000	0.000	0.000	0.000	0.677
TRINITY_DN374898_c5_g1	0.000	0.000	0.000	0.000	0.000	0.000	0.000	0.000	0.000	0.000
TRINITY_DN374898_c6_g1	0.000	0.000	0.000	0.000	2.169	0.000	0.000	0.000	0.000	0.000
TRINITY_DN374898_c9_g1	0.000	0.000	0.000	0.000	0.000	0.000	0.000	0.000	1.124	0.000
TRINITY_DN37489_c0_g1	0.000	0.000	0.000	2.479	5.489	0.000	1.717	0.000	0.000	0.686
TRINITY_DN3748_c0_g1	0.000	0.000	0.000	0.000	0.000	0.000	0.600	0.000	1.156	0.000
TRINITY_DN3748_c0_g2	0.276	0.000	0.741	0.000	0.000	0.000	0.702	0.564	0.175	0.460
TRINITY_DN374900_c0_g1	0.000	0.000	0.000	0.000	0.000	0.000	0.000	0.000	0.328	0.144
TRINITY_DN374901_c0_g1	0.000	0.138	0.000	0.219	0.238	0.000	4.604	0.866	0.288	0.583
TRINITY_DN374903_c0_g1	0.000	0.000	0.000	0.000	0.000	0.000	0.000	0.000	0.000	0.000
TRINITY_DN374903_c0_g2	0.000	0.000	0.000	2.261	0.000	0.000	0.000	0.000	0.000	0.000
TRINITY_DN374903_c0_g3	0.000	0.000	0.000	0.000	0.000	0.000	0.000	0.000	0.000	0.000
TRINITY_DN374903_c2_g1	0.000	0.000	0.000	0.000	0.000	0.000	0.000	0.000	0.000	0.000
TRINITY_DN374905_c0_g1	0.000	0.000	0.000	0.000	0.000	0.000	0.000	0.000	0.000	0.112
TRINITY_DN374905_c1_g1	0.000	0.000	0.000	0.000	0.000	0.000	0.000	0.000	0.000	0.000
TRINITY_DN374908_c0_g2	3.059	0.000	0.000	0.000	0.000	0.000	0.000	0.000	0.000	0.000
TRINITY_DN374908_c2_g1	0.000	2.236	3.198	0.000	0.000	0.000	2.391	0.000	0.000	0.000
TRINITY_DN37490_c0_g1	0.000	0.000	0.000	1.898	2.074	1.218	1.561	0.000	2.069	1.138
TRINITY_DN37490_c0_g2	0.000	0.000	0.000	0.000	0.000	0.000	0.000	0.000	0.000	0.000
TRINITY_DN37490_c2_g1	0.000	0.000	0.000	0.000	0.000	0.000	0.000	0.000	0.000	2.007
TRINITY_DN37490_c3_g1	0.000	0.000	0.000	0.000	0.000	0.000	0.000	0.000	0.000	1.030
TRINITY_DN37490_c3_g2	0.000	0.000	0.000	0.000	0.000	0.000	4.076	0.000	0.736	0.000
TRINITY_DN37490_c3_g3	4.451	2.806	1.088	0.000	0.000	0.000	0.000	0.000	0.000	2.250
TRINITY_DN37490_c3_g4	0.000	4.332	0.000	3.304	3.678	0.000	0.000	0.000	0.000	0.000
TRINITY_DN37490_c3_g5	0.000	0.000	0.000	1.519	1.665	0.000	1.014	0.000	0.000	0.000
TRINITY_DN37490_c3_g6	0.000	0.000	0.000	0.000	0.000	0.000	0.000	0.000	0.000	0.000
TRINITY_DN37490_c6_g1	0.000	0.000	0.000	0.000	0.000	0.000	0.000	0.000	0.000	0.000
TRINITY_DN37490_c7_g1	0.000	0.000	0.000	0.000	0.000	0.000	0.000	0.000	0.000	0.000
TRINITY_DN374910_c0_g1	0.000	0.000	0.000	0.000	0.000	0.000	0.000	0.000	0.127	0.103
TRINITY_DN374911_c0_g2	0.000	0.000	0.000	0.000	0.000	0.000	0.000	0.000	0.000	0.000
TRINITY_DN374911_c0_g3	0.927	0.000	0.000	0.000	3.051	0.000	0.000	0.000	0.456	1.151
TRINITY_DN374911_c0_g4	0.000	0.000	0.000	0.000	0.000	0.000	0.000	0.000	0.000	0.000
TRINITY_DN374911_c0_g6	0.000	0.000	0.000	12.218	0.000	0.000	0.000	0.000	1.393	0.000
TRINITY_DN374911_c0_g7	1.910	0.000	0.000	0.000	0.000	0.000	0.204	0.460	0.363	0.368
TRINITY_DN374911_c3_g1	0.000	0.593	0.000	0.000	0.000	0.000	0.000	0.000	0.000	0.000
TRINITY_DN374912_c0_g1	0.000	0.000	0.000	0.000	0.000	0.000	0.000	0.000	0.000	0.000
TRINITY_DN374913_c0_g1	0.000	0.000	0.000	0.000	0.000	0.000	0.000	0.000	0.375	0.000
TRINITY_DN374915_c0_g1	0.000	0.000	0.000	0.000	0.000	0.000	0.000	0.000	0.616	0.000
TRINITY_DN374915_c1_g2	0.000	0.000	0.000	0.000	0.000	0.000	0.000	0.000	0.000	0.710
TRINITY_DN374915_c2_g1	0.000	0.000	0.000	1.821	0.000	0.000	0.000	0.000	0.595	0.287
TRINITY_DN374915_c3_g1	0.000	0.000	0.000	0.000	0.000	3.175	0.000	0.000	0.000	0.000
TRINITY_DN374916_c0_g1	0.000	0.000	0.000	0.000	0.000	0.000	0.000	0.000	0.000	0.949
TRINITY_DN374917_c0_g2	0.495	0.000	1.984	0.000	2.377	1.448	0.000	0.000	1.772	0.806
TRINITY_DN374917_c0_g3	0.000	0.000	0.000	0.000	0.000	0.000	0.000	0.000	0.000	1.502
TRINITY_DN374917_c1_g1	0.759	0.000	0.000	1.138	0.000	1.119	0.743	0.000	0.000	0.395
TRINITY_DN374918_c0_g2	0.830	0.000	0.000	0.000	0.000	0.000	0.000	0.000	0.000	0.000
TRINITY_DN37491_c0_g2	0.584	0.895	0.000	1.766	0.000	0.000	1.688	0.000	0.983	0.000
TRINITY_DN37491_c1_g1	0.000	0.000	0.000	0.000	0.000	0.000	0.000	0.000	0.000	0.000
TRINITY_DN374920_c0_g2	0.000	6.604	0.000	0.000	0.000	0.000	0.000	0.000	0.000	0.000
TRINITY_DN374921_c0_g1	0.000	0.000	0.348	0.000	0.000	0.378	0.000	0.000	0.000	0.000
TRINITY_DN374921_c2_g1	0.000	0.000	0.000	0.000	0.000	0.000	0.000	0.000	0.000	0.000
TRINITY_DN374921_c2_g2	0.000	0.000	0.000	0.000	0.000	0.000	0.000	0.000	0.278	0.517
TRINITY_DN374922_c0_g2	0.000	0.000	0.000	0.958	2.100	0.000	0.000	1.317	0.590	0.396
TRINITY_DN374922_c1_g1	0.000	0.000	0.000	0.000	0.000	0.000	5.703	0.000	0.000	0.359
TRINITY_DN374924_c0_g1	0.000	0.000	0.000	0.000	0.000	0.000	0.000	0.000	0.000	0.000
TRINITY_DN374925_c0_g1	0.000	0.000	0.000	0.000	0.000	0.000	0.000	0.000	0.000	0.000
TRINITY_DN374925_c2_g1	0.000	0.000	0.000	0.000	0.000	0.000	0.000	0.000	0.000	0.000
TRINITY_DN374925_c4_g1	0.000	0.000	0.000	0.000	0.000	0.000	0.000	0.000	1.513	0.000
TRINITY_DN374925_c5_g1	0.000	0.000	0.000	0.000	0.000	0.000	0.000	0.000	0.000	0.000
TRINITY_DN374925_c6_g1	0.000	0.000	0.000	0.000	0.000	0.000	0.000	0.000	0.000	0.000
TRINITY_DN374925_c8_g1	0.000	0.000	0.000	0.000	0.000	0.000	0.000	0.000	0.000	0.000
TRINITY_DN374926_c0_g2	0.176	0.439	0.471	0.270	0.387	0.000	0.000	0.000	0.000	0.357
TRINITY_DN374927_c0_g1	0.000	0.000	0.000	0.000	1.650	0.000	0.000	0.000	0.000	0.000
TRINITY_DN374928_c0_g1	0.000	0.000	0.000	0.000	0.000	0.000	0.000	0.000	0.000	0.000
TRINITY_DN374929_c0_g1	0.000	0.000	0.432	0.491	0.000	0.000	0.000	0.659	0.161	0.262
TRINITY_DN374929_c1_g1	1.225	0.000	0.000	0.000	0.000	0.000	0.000	0.000	0.605	0.503
TRINITY_DN37492_c0_g1	0.000	0.000	0.000	0.000	0.000	0.000	0.000	0.000	0.000	0.318
TRINITY_DN374933_c0_g1	0.000	0.000	0.000	0.000	0.000	0.000	0.915	0.000	0.000	0.000
TRINITY_DN374936_c0_g1	0.000	0.000	0.000	0.000	0.000	0.000	0.000	0.000	0.000	0.000
TRINITY_DN374938_c0_g1	0.000	1.474	0.000	0.000	0.000	0.000	0.000	0.000	0.000	0.000
TRINITY_DN374939_c0_g1	0.000	0.000	0.000	0.000	0.000	0.000	0.723	0.000	0.000	0.000
TRINITY_DN374939_c0_g2	0.000	0.000	0.000	0.000	0.000	0.000	0.000	0.000	0.905	0.372
TRINITY_DN37493_c0_g1	0.168	0.000	0.000	0.000	0.000	0.000	0.000	0.000	0.000	0.000
TRINITY_DN37493_c0_g2	0.000	0.000	0.000	0.000	0.000	0.000	0.000	0.000	0.000	0.000
TRINITY_DN37493_c10_g1	0.000	0.000	0.000	2.974	0.000	0.000	0.000	0.000	0.000	0.000
TRINITY_DN37493_c1_g2	0.000	0.000	0.000	0.000	0.000	0.000	0.000	0.000	0.000	0.000
TRINITY_DN37493_c2_g1	29.669	26.486	37.426	31.439	22.349	23.649	11.397	46.214	59.547	11.121
TRINITY_DN37493_c3_g1	2.222	1.966	5.384	0.000	0.000	6.669	1.670	12.722	2.137	2.542
TRINITY_DN37493_c3_g2	0.000	0.000	0.000	0.000	0.000	0.000	0.000	0.000	0.000	1.363
TRINITY_DN37493_c5_g1	0.000	0.950	0.000	0.000	0.000	0.000	0.000	1.028	0.000	0.000
TRINITY_DN37493_c6_g1	0.110	0.452	0.147	0.000	0.000	0.000	0.000	0.000	0.335	0.430
TRINITY_DN37493_c7_g1	0.000	0.000	0.000	0.000	0.000	0.000	0.000	0.000	0.000	0.000
TRINITY_DN37493_c8_g1	0.000	0.000	0.000	0.000	0.000	0.000	0.000	0.000	0.000	0.000
TRINITY_DN37493_c9_g1	0.000	0.000	0.000	0.000	0.721	0.314	0.194	0.000	0.000	0.000
TRINITY_DN374940_c0_g1	0.000	0.000	0.000	0.000	0.000	0.000	0.000	0.000	0.000	0.000
TRINITY_DN374942_c0_g2	0.000	0.000	0.000	0.000	0.000	0.000	0.000	0.000	0.000	0.829
TRINITY_DN374943_c0_g1	0.000	0.000	0.000	0.000	0.000	0.000	0.000	0.000	0.971	0.000
TRINITY_DN374944_c1_g1	0.000	4.070	0.000	0.000	0.000	0.000	0.000	0.000	0.000	0.000
TRINITY_DN374945_c0_g1	0.000	0.000	0.000	6.841	0.000	0.000	0.000	0.000	0.000	0.000
TRINITY_DN374948_c0_g1	0.000	0.000	0.000	0.000	0.000	0.000	0.000	0.000	0.502	0.000
TRINITY_DN374949_c0_g1	0.000	0.000	0.000	0.000	0.000	0.000	0.000	0.000	0.000	0.175
TRINITY_DN374949_c0_g2	0.256	0.000	0.563	0.000	0.000	0.000	0.000	0.000	0.000	0.000
TRINITY_DN374949_c3_g1	0.000	0.000	0.000	0.000	0.000	0.000	0.000	0.000	0.000	0.773
TRINITY_DN37494_c0_g1	0.000	0.000	0.000	0.000	0.000	0.000	0.000	0.000	0.000	0.000
TRINITY_DN37494_c1_g2	1.133	0.000	0.767	1.726	0.938	1.709	0.544	0.000	0.839	0.463
TRINITY_DN37494_c3_g1	0.000	0.000	0.000	0.000	0.000	0.000	2.072	0.000	0.000	0.000
TRINITY_DN37494_c8_g1	2.481	0.000	0.000	0.000	0.000	0.000	0.000	0.000	0.000	0.000
TRINITY_DN374950_c0_g1	0.000	0.000	0.000	0.000	0.000	0.000	0.000	0.000	0.135	0.000
TRINITY_DN374950_c0_g2	0.000	0.176	0.000	0.000	0.000	0.000	0.000	0.000	0.106	0.463
TRINITY_DN374950_c1_g1	0.110	0.182	0.000	0.340	0.000	0.481	0.097	0.672	0.202	0.493
TRINITY_DN374950_c3_g1	0.000	0.000	0.000	0.000	0.000	0.000	0.000	0.000	1.415	0.000
TRINITY_DN374953_c0_g1	0.000	0.000	0.000	3.395	0.000	0.000	4.734	0.000	0.000	0.942
TRINITY_DN374954_c0_g1	0.000	0.000	0.000	0.000	0.000	0.000	0.000	0.000	0.000	0.000
TRINITY_DN374955_c0_g1	0.000	0.000	0.000	0.000	0.000	0.000	0.000	0.000	0.448	0.375
TRINITY_DN374955_c0_g2	0.000	0.000	0.000	0.000	0.000	0.000	0.000	0.000	0.000	0.630
TRINITY_DN374956_c0_g1	0.000	0.000	0.000	0.000	0.000	0.000	0.000	0.000	0.000	0.000
TRINITY_DN374957_c1_g1	0.000	0.000	0.000	0.000	0.000	0.000	0.295	0.657	0.321	0.261
TRINITY_DN374959_c1_g1	0.000	0.000	0.000	0.000	0.000	0.000	0.000	0.000	0.000	0.000
TRINITY_DN374959_c2_g1	0.000	0.000	0.000	0.000	0.000	0.000	0.000	0.000	0.000	0.000
TRINITY_DN374959_c4_g1	0.000	0.000	0.000	0.000	0.000	0.000	0.000	0.000	0.000	0.000
TRINITY_DN37495_c0_g1	0.000	0.453	0.000	0.000	0.000	0.000	0.000	0.000	0.000	0.000
TRINITY_DN37495_c0_g2	0.000	0.000	0.000	0.000	0.000	0.000	0.000	0.000	0.000	0.000
TRINITY_DN374960_c1_g1	0.000	0.000	0.000	0.000	0.000	0.532	0.000	0.000	0.000	0.000
TRINITY_DN374962_c0_g1	0.000	0.000	0.000	0.000	0.000	0.000	0.000	0.000	0.000	0.000
TRINITY_DN374962_c1_g1	0.000	0.000	0.000	0.000	0.000	0.000	0.000	0.000	0.000	0.000
TRINITY_DN374963_c0_g2	0.689	0.000	0.000	0.000	0.000	0.502	0.564	0.000	0.648	0.559
TRINITY_DN374963_c0_g3	1.380	0.000	0.000	0.000	0.000	0.000	2.808	0.000	0.000	0.000
TRINITY_DN374963_c2_g1	0.000	0.000	0.000	0.000	0.000	0.000	0.000	0.000	0.000	0.000
TRINITY_DN374963_c2_g2	0.000	0.000	0.000	0.000	0.000	0.000	0.000	0.000	0.000	0.000
TRINITY_DN374963_c3_g1	0.000	0.000	1.008	0.000	0.000	0.000	2.348	0.000	0.815	0.000
TRINITY_DN374963_c4_g1	0.000	0.000	0.000	0.000	0.000	0.000	0.000	0.000	0.440	0.000
TRINITY_DN374963_c6_g1	0.000	0.000	0.000	0.000	0.000	0.000	0.000	0.000	0.000	0.000
TRINITY_DN374963_c7_g1	0.000	0.000	0.000	0.000	0.000	0.000	0.000	0.000	1.333	0.000
TRINITY_DN374963_c8_g1	0.000	0.000	0.000	0.000	0.000	0.000	0.000	0.000	0.000	0.000
TRINITY_DN374965_c0_g1	0.406	0.000	0.000	1.235	0.000	0.000	0.000	0.000	0.339	0.000
TRINITY_DN374965_c0_g2	0.000	0.807	0.000	0.000	0.000	0.000	0.000	0.000	0.241	0.097
TRINITY_DN374966_c0_g1	0.000	0.000	0.000	2.210	0.000	0.000	0.000	0.000	0.000	0.603
TRINITY_DN374967_c0_g1	0.000	0.000	0.409	0.000	0.000	0.000	0.000	0.000	0.000	0.000
TRINITY_DN374967_c0_g2	0.000	0.000	0.000	0.000	0.000	0.000	0.000	0.000	0.000	0.000
TRINITY_DN37496_c0_g1	1.656	5.271	0.000	0.000	0.000	0.000	0.000	0.000	0.000	2.030
TRINITY_DN37496_c0_g2	1.205	0.000	0.000	3.602	1.984	5.376	3.670	2.486	2.381	3.467
TRINITY_DN37496_c13_g1	0.000	0.000	0.000	3.988	0.000	0.000	0.000	0.000	2.726	1.100
TRINITY_DN37496_c15_g1	0.000	0.000	0.000	0.000	0.000	0.000	0.000	0.000	0.000	0.000
TRINITY_DN37496_c16_g1	0.000	0.000	0.000	0.000	0.000	0.000	0.000	0.000	0.000	0.309
TRINITY_DN37496_c17_g1	0.000	0.000	0.000	0.000	0.000	0.000	5.046	0.000	0.000	0.673
TRINITY_DN37496_c1_g1	0.000	1.718	0.000	0.000	0.000	0.000	0.000	0.000	0.000	0.000
TRINITY_DN374970_c0_g1	0.000	0.000	0.000	0.000	0.000	0.000	0.000	0.000	0.000	0.000
TRINITY_DN374970_c1_g1	0.000	0.000	0.000	0.000	0.000	0.000	0.000	0.000	0.000	0.000
TRINITY_DN374971_c0_g1	0.000	0.000	0.000	0.000	0.000	0.000	0.000	0.000	0.000	0.000
TRINITY_DN374971_c1_g1	0.000	0.000	0.000	0.000	0.000	0.000	0.000	0.000	0.000	0.000
TRINITY_DN374971_c2_g1	0.000	0.000	0.000	0.000	0.000	0.000	0.000	0.000	0.000	0.000
TRINITY_DN374972_c0_g1	0.000	0.000	0.000	0.000	0.000	0.000	0.000	0.000	0.000	0.000
TRINITY_DN374972_c0_g2	0.000	0.000	0.000	0.000	0.000	0.000	0.000	0.000	0.000	0.000
TRINITY_DN374972_c1_g1	0.000	0.000	0.000	0.000	0.000	0.000	3.463	0.000	0.000	0.000
TRINITY_DN374973_c0_g1	0.000	0.000	0.000	0.000	0.000	0.000	0.000	0.000	0.000	0.000
TRINITY_DN374973_c1_g1	0.000	0.000	0.000	0.000	0.000	0.000	2.500	0.000	0.000	0.000
TRINITY_DN374976_c1_g1	2.696	0.000	0.000	0.000	0.000	0.000	0.000	0.000	0.000	0.000
TRINITY_DN374978_c2_g1	0.000	0.000	0.000	0.000	0.000	0.000	0.000	0.000	0.000	0.000
TRINITY_DN374978_c4_g1	0.621	0.000	0.841	0.937	0.000	0.000	0.000	0.000	0.612	0.508
TRINITY_DN374979_c0_g1	0.117	0.768	0.175	0.360	0.196	0.190	0.206	0.000	0.415	0.617
TRINITY_DN374979_c1_g1	0.887	0.000	2.798	0.000	0.000	1.421	0.000	0.000	0.000	0.000
TRINITY_DN37497_c0_g1	0.764	0.000	0.683	0.779	1.273	0.000	0.000	1.765	0.419	0.517
TRINITY_DN37497_c0_g2	0.000	0.000	0.000	3.298	0.000	0.000	0.000	0.000	0.000	0.000
TRINITY_DN374980_c0_g1	0.000	0.000	0.000	1.168	0.000	0.000	0.714	0.000	0.191	0.170
TRINITY_DN374980_c0_g2	0.000	0.000	0.000	0.000	3.648	0.000	0.000	0.000	0.000	1.818
TRINITY_DN374980_c0_g3	0.503	0.000	0.000	0.000	0.832	1.471	0.000	0.000	0.497	0.819
TRINITY_DN374980_c3_g1	0.000	0.000	0.000	0.000	0.000	0.000	0.000	0.000	0.682	0.566
TRINITY_DN374981_c0_g1	1.173	0.000	0.000	0.000	3.858	0.000	0.000	0.000	0.000	0.482
TRINITY_DN374981_c0_g2	0.000	0.559	0.000	0.000	0.000	0.000	0.300	0.000	0.163	0.000
TRINITY_DN374981_c1_g1	0.000	0.320	0.000	0.000	0.000	0.000	0.000	0.000	0.000	0.000
TRINITY_DN374981_c2_g1	0.000	0.000	0.000	0.000	0.000	0.000	0.000	0.000	0.000	0.000
TRINITY_DN374982_c0_g1	0.000	0.000	0.000	1.250	2.745	0.000	0.000	0.000	0.000	1.370
TRINITY_DN374982_c0_g2	0.000	0.000	0.000	0.000	0.000	0.000	0.000	0.000	1.282	0.000
TRINITY_DN374982_c0_g3	0.000	0.000	0.000	0.000	0.000	0.000	0.000	0.000	0.000	0.000
TRINITY_DN374982_c0_g5	0.000	0.000	0.000	0.000	0.000	0.000	0.000	0.000	0.000	0.000
TRINITY_DN374982_c1_g1	0.000	0.000	0.000	0.000	0.000	0.000	0.000	0.000	0.000	0.000
TRINITY_DN374983_c0_g1	0.000	0.000	0.000	0.000	0.000	0.000	0.000	0.000	0.000	0.000
TRINITY_DN374987_c3_g1	0.000	0.000	0.000	0.000	0.000	0.000	2.173	0.000	0.000	0.000
TRINITY_DN374988_c0_g1	0.000	0.000	0.000	1.360	0.000	0.000	0.000	0.000	0.125	0.364
TRINITY_DN374988_c1_g2	0.000	0.000	0.000	0.000	0.000	0.000	0.000	0.000	0.001	0.000
TRINITY_DN374988_c2_g1	0.358	0.745	0.240	0.550	0.299	0.260	0.319	0.364	0.452	0.779
TRINITY_DN374988_c3_g1	0.000	0.000	0.000	0.000	0.000	0.000	0.000	0.000	0.000	0.000
TRINITY_DN374988_c4_g1	0.000	0.000	0.000	0.000	0.000	0.000	0.000	0.000	0.477	1.195
TRINITY_DN374988_c7_g1	0.000	0.000	0.000	0.000	0.000	0.000	0.000	0.000	0.000	0.000
TRINITY_DN374988_c8_g1	0.000	0.000	0.000	0.000	0.000	0.000	0.000	0.000	0.000	0.000
TRINITY_DN37498_c0_g1	1.715	2.527	0.000	0.000	0.000	0.000	0.000	5.692	0.646	2.144
TRINITY_DN37498_c0_g2	0.000	0.000	0.000	0.000	0.000	0.000	0.000	0.000	0.277	0.229
TRINITY_DN374990_c0_g1	0.000	1.635	0.000	0.000	0.000	0.000	0.000	0.000	0.836	0.000
TRINITY_DN374991_c0_g1	0.000	0.000	0.000	0.000	0.000	0.000	0.000	0.000	0.000	0.000
TRINITY_DN374992_c0_g1	0.000	0.000	0.000	0.000	0.000	0.000	0.000	0.000	0.000	0.000
TRINITY_DN374992_c0_g2	0.000	0.000	0.000	0.000	0.000	0.000	1.570	3.121	0.762	0.630
TRINITY_DN374992_c1_g1	0.000	0.000	0.000	0.000	0.000	0.000	0.000	0.000	0.000	0.000
TRINITY_DN374992_c5_g1	0.000	0.000	0.000	0.000	0.000	0.000	0.000	0.000	0.000	0.000
TRINITY_DN374993_c0_g1	0.000	0.000	2.050	0.000	0.000	2.207	0.000	0.000	0.000	0.000
TRINITY_DN374993_c2_g1	0.000	0.000	0.000	0.000	0.000	0.000	0.000	0.000	0.000	0.000
TRINITY_DN374994_c0_g1	0.000	0.000	0.000	0.000	0.000	0.000	0.000	0.000	0.000	0.000
TRINITY_DN374994_c1_g3	0.000	0.000	0.000	0.000	0.000	0.000	0.000	0.000	4.222	1.111
TRINITY_DN374995_c1_g1	0.000	0.000	0.000	0.000	0.000	0.000	0.000	0.000	0.000	0.000
TRINITY_DN374995_c3_g1	4.638	0.000	6.336	0.000	0.000	0.000	0.000	0.000	0.000	0.000
TRINITY_DN374996_c0_g1	0.000	0.000	0.000	0.000	0.000	0.000	0.000	0.000	0.000	0.000
TRINITY_DN374998_c0_g1	0.000	0.000	0.000	0.000	0.000	0.000	0.000	0.000	0.000	0.000
TRINITY_DN374999_c0_g1	0.305	0.418	0.272	0.000	0.464	0.000	0.253	0.000	0.310	0.452
TRINITY_DN374999_c0_g2	0.000	0.842	0.000	0.000	0.000	1.337	0.000	0.000	0.000	0.370
TRINITY_DN374999_c1_g1	0.348	0.000	0.468	0.530	0.579	0.508	0.000	0.000	0.000	0.214
TRINITY_DN37499_c3_g1	0.000	0.000	0.000	0.000	0.000	0.000	0.000	0.000	0.000	0.904
TRINITY_DN3749_c0_g1	2.633	3.274	1.799	2.605	0.753	2.440	2.723	1.034	10.188	0.638
TRINITY_DN374_c0_g3	1.921	0.864	1.688	1.093	0.762	0.952	1.053	1.023	2.371	1.088
TRINITY_DN374_c2_g1	0.000	0.000	0.000	0.000	0.000	0.000	0.000	0.000	0.000	0.000
TRINITY_DN374_c3_g1	0.000	0.000	0.000	2.819	0.000	0.000	0.604	0.000	0.000	0.000
TRINITY_DN374_c4_g1	0.000	0.000	0.000	0.000	0.000	0.000	0.000	0.000	0.000	0.000
TRINITY_DN374_c6_g1	0.000	0.323	0.000	0.000	0.436	0.282	0.866	0.000	0.265	0.393
TRINITY_DN374_c7_g1	0.000	0.000	0.000	5.354	0.818	0.000	0.000	0.000	0.109	0.312
TRINITY_DN375000_c0_g1	0.000	0.000	0.000	3.021	0.000	0.000	0.000	0.000	0.000	0.000
TRINITY_DN375001_c0_g1	0.000	0.000	0.000	0.000	0.000	0.000	1.508	0.000	2.192	1.883
TRINITY_DN375001_c0_g2	0.000	0.000	0.000	0.000	0.000	0.000	0.000	0.000	0.805	0.000
TRINITY_DN375002_c0_g1	0.000	0.000	0.000	0.000	0.000	0.000	0.000	0.000	0.000	0.000
TRINITY_DN375003_c0_g1	1.722	0.000	0.000	0.000	0.000	0.000	0.000	0.000	0.000	1.062
TRINITY_DN375005_c0_g1	1.123	0.000	0.000	0.000	0.929	0.000	0.000	0.000	0.555	0.229
TRINITY_DN375005_c0_g2	0.000	0.000	2.357	0.000	0.000	0.000	0.000	0.000	0.000	0.000
TRINITY_DN375005_c2_g1	0.000	0.000	0.000	0.000	0.000	0.000	0.000	0.000	0.943	0.000
TRINITY_DN375005_c3_g1	0.000	0.000	0.000	0.000	0.000	0.000	0.000	0.000	0.000	0.000
TRINITY_DN375005_c5_g1	0.000	0.000	0.000	2.210	0.000	1.085	0.720	1.525	1.084	0.000
TRINITY_DN375005_c6_g1	0.000	0.362	0.000	0.000	0.000	0.000	0.000	0.000	0.000	0.000
TRINITY_DN375005_c7_g1	0.000	0.000	0.000	0.000	0.000	0.000	0.574	0.000	0.000	1.017
TRINITY_DN375006_c0_g1	0.000	0.000	0.000	0.000	0.000	0.000	0.000	0.000	0.000	0.000
TRINITY_DN375008_c0_g1	0.000	0.000	0.000	3.274	0.000	0.000	0.000	0.000	0.000	0.000
TRINITY_DN375009_c0_g1	0.000	0.000	0.000	0.000	0.000	0.000	0.000	0.000	0.568	0.470
TRINITY_DN375009_c0_g2	6.003	0.000	0.000	0.000	0.000	0.000	0.000	0.000	0.000	0.000
TRINITY_DN375009_c0_g3	0.000	0.000	0.000	2.951	0.000	0.000	0.000	0.000	0.000	0.815
TRINITY_DN375009_c0_g4	0.000	0.000	0.000	0.000	0.000	0.000	0.000	0.000	0.000	0.000
TRINITY_DN375009_c0_g6	1.832	0.000	0.000	0.000	2.999	2.679	0.000	0.000	0.000	1.219
TRINITY_DN375009_c1_g1	0.000	0.000	0.000	0.000	0.000	0.000	0.000	0.000	0.489	0.408
TRINITY_DN375009_c1_g2	0.000	0.000	0.000	0.000	0.000	0.000	0.000	2.977	0.000	0.599
TRINITY_DN375009_c1_g3	0.000	0.000	0.000	0.000	0.000	0.000	0.000	0.000	0.000	0.000
TRINITY_DN375009_c3_g1	0.000	0.000	0.000	0.000	0.000	0.000	0.000	0.000	1.296	0.000
TRINITY_DN37500_c0_g2	0.000	1.271	0.000	0.000	0.000	0.000	0.000	0.000	0.000	0.132
TRINITY_DN375010_c0_g1	0.000	0.000	0.000	0.000	0.000	0.000	0.000	0.000	0.673	0.000
TRINITY_DN375010_c1_g1	0.000	0.000	0.000	0.450	0.000	0.000	0.000	0.000	0.148	0.240
TRINITY_DN375011_c0_g2	0.000	0.000	0.000	0.000	0.000	0.000	0.000	0.000	0.000	0.000
TRINITY_DN375011_c1_g1	0.000	0.000	0.000	0.000	0.000	0.000	0.000	0.000	0.000	0.351
TRINITY_DN375012_c0_g1	0.000	0.000	0.000	1.450	0.000	0.000	0.963	0.000	0.000	0.397
TRINITY_DN375013_c0_g1	1.048	0.000	0.000	0.000	0.000	0.000	0.000	0.000	0.000	0.000
TRINITY_DN375013_c0_g2	0.000	0.242	0.000	0.435	1.435	0.000	0.000	0.000	0.143	0.075
TRINITY_DN375013_c0_g3	1.198	0.000	0.000	0.000	0.000	0.000	0.000	0.000	0.000	0.000
TRINITY_DN375013_c1_g1	0.231	0.194	0.310	0.000	0.000	0.000	0.209	0.000	0.000	0.000
TRINITY_DN375013_c2_g1	1.143	0.000	0.000	0.000	0.000	0.000	0.000	0.000	0.000	0.931
TRINITY_DN375013_c5_g1	0.000	0.000	0.000	0.000	0.000	0.000	0.000	0.000	0.000	0.000
TRINITY_DN375013_c6_g1	0.000	0.000	0.000	0.000	0.000	0.000	0.000	0.000	0.000	1.119
TRINITY_DN375014_c0_g1	0.000	0.000	0.000	0.000	0.000	0.000	0.000	0.000	0.000	0.000
TRINITY_DN375014_c1_g1	0.000	0.000	0.000	0.000	0.000	0.000	0.000	0.000	0.000	0.000
TRINITY_DN375016_c0_g1	0.000	0.000	0.000	0.000	0.000	0.000	0.000	2.349	1.316	0.000
TRINITY_DN375017_c1_g1	0.000	4.914	0.000	3.788	0.000	3.741	7.867	0.606	0.000	5.111
TRINITY_DN375018_c0_g1	1.260	0.000	0.000	0.000	0.000	0.000	0.000	0.000	0.000	0.000
TRINITY_DN375019_c0_g1	18.871	2.529	3.686	3.943	8.711	3.875	2.874	0.000	6.742	8.008
TRINITY_DN37501_c0_g1	4.261	4.764	6.317	1.665	4.782	14.464	2.902	4.408	1.277	3.459
TRINITY_DN37501_c0_g2	6.412	10.735	0.000	4.799	10.084	1.692	8.023	2.162	6.275	3.925
TRINITY_DN375020_c0_g1	0.000	0.000	0.000	0.000	0.000	0.000	0.000	0.000	1.157	0.942
TRINITY_DN375021_c0_g1	0.000	0.000	0.000	0.000	0.000	0.000	0.000	0.000	0.000	0.000
TRINITY_DN375022_c1_g2	0.000	0.000	0.000	0.000	0.000	1.447	0.000	0.000	0.000	0.000
TRINITY_DN375022_c2_g1	0.000	0.000	0.000	0.000	0.000	0.000	0.000	0.000	0.000	0.000
TRINITY_DN375022_c4_g1	0.000	0.000	0.000	0.000	0.000	0.000	0.541	0.000	0.556	0.000
TRINITY_DN375024_c0_g1	0.000	0.000	0.000	0.000	0.000	0.000	0.000	0.000	0.000	0.000
TRINITY_DN375024_c1_g1	0.000	0.000	0.000	0.000	0.000	0.000	0.000	0.000	1.093	0.000
TRINITY_DN375025_c0_g1	0.000	0.000	0.000	0.000	0.000	0.000	0.000	0.000	0.000	0.000
TRINITY_DN375026_c0_g1	0.000	0.000	0.000	0.000	0.000	0.000	0.000	3.222	0.000	0.000
TRINITY_DN375026_c1_g1	0.000	0.000	0.000	0.000	0.000	0.000	0.000	0.000	0.000	0.000
TRINITY_DN375028_c0_g1	0.000	0.000	0.000	0.000	0.000	0.000	0.000	0.000	0.000	0.000
TRINITY_DN375029_c0_g1	0.248	0.340	0.000	0.380	0.000	0.000	0.224	0.000	0.125	0.605
TRINITY_DN37502_c0_g2	0.000	0.000	0.836	0.000	0.000	0.000	0.000	0.000	0.467	0.305
TRINITY_DN37502_c1_g1	0.000	0.000	0.000	0.000	0.000	0.000	0.000	0.000	0.000	0.168
TRINITY_DN37502_c3_g1	0.000	0.000	0.000	0.000	0.000	0.000	0.000	0.773	0.000	0.415
TRINITY_DN375031_c1_g1	0.000	2.395	0.000	0.000	0.000	0.000	0.000	0.000	0.000	0.000
TRINITY_DN375031_c2_g1	0.000	0.000	0.000	0.000	0.000	0.000	0.000	0.000	0.000	0.000
TRINITY_DN375031_c3_g1	0.000	0.000	0.000	0.000	0.000	0.000	2.540	0.000	0.000	1.011
TRINITY_DN375031_c5_g1	0.000	0.000	0.000	2.846	0.000	0.000	0.000	0.000	0.000	1.571
TRINITY_DN375032_c0_g1	0.000	0.000	0.000	0.000	0.000	0.000	0.000	0.000	0.000	0.000
TRINITY_DN375032_c1_g1	0.000	0.000	0.000	0.000	0.000	0.000	0.000	0.000	2.475	1.001
TRINITY_DN375032_c3_g1	1.027	0.000	0.000	0.000	0.000	0.000	0.000	0.000	0.000	0.422
TRINITY_DN375035_c0_g1	0.000	0.000	0.000	0.000	0.000	0.000	0.000	0.000	0.000	0.000
TRINITY_DN375036_c0_g1	0.000	0.000	0.000	0.000	0.000	0.000	0.000	0.000	0.000	0.000
TRINITY_DN375037_c1_g1	0.000	0.000	0.000	0.000	1.857	0.000	0.000	0.000	0.000	0.464
TRINITY_DN375039_c0_g1	0.000	0.000	0.000	0.000	0.000	1.341	0.000	0.000	0.000	0.000
TRINITY_DN37503_c0_g1	62.346	55.256	38.674	31.940	24.385	0.000	58.236	0.000	61.247	1.821
TRINITY_DN37503_c0_g2	35.614	24.445	18.536	28.728	18.168	59.810	2.538	52.638	35.802	34.161
TRINITY_DN37503_c0_g3	1.009	0.167	0.536	1.253	0.000	0.000	0.901	0.827	1.219	0.300
TRINITY_DN37503_c2_g1	0.000	0.000	0.000	0.000	0.000	0.000	0.000	0.000	0.950	0.000
TRINITY_DN375040_c0_g1	0.309	0.527	0.000	0.472	0.000	0.000	0.000	0.000	0.000	0.251
TRINITY_DN375042_c0_g2	0.000	0.000	0.000	0.000	0.000	0.000	0.000	0.000	0.000	0.000
TRINITY_DN375042_c1_g1	0.000	0.000	0.000	0.000	0.000	0.000	0.000	0.000	0.000	0.000
TRINITY_DN375044_c0_g1	0.000	0.000	0.000	2.005	3.329	0.000	0.000	0.000	1.012	1.556
TRINITY_DN375044_c1_g1	0.000	0.000	0.000	0.000	0.000	0.000	0.000	0.000	0.000	0.000
TRINITY_DN375044_c2_g1	0.000	0.000	0.000	0.000	0.000	0.000	0.000	0.000	0.000	0.000
TRINITY_DN375044_c3_g2	0.000	0.000	0.000	0.000	0.000	1.072	0.000	0.000	0.357	0.000
TRINITY_DN375044_c3_g3	0.000	0.000	0.000	0.000	0.000	0.000	0.000	0.000	0.000	0.000
TRINITY_DN375044_c4_g1	0.000	0.000	0.000	0.000	0.000	0.000	0.000	0.000	0.000	0.000
TRINITY_DN375044_c5_g1	0.000	0.974	0.000	0.000	0.000	0.000	0.000	0.000	0.000	0.233
TRINITY_DN375046_c0_g1	1.008	0.955	0.000	1.513	0.000	0.000	0.000	0.000	0.497	0.827
TRINITY_DN375046_c1_g1	0.808	0.000	0.000	0.000	0.000	0.000	0.000	1.673	0.000	0.000
TRINITY_DN375047_c0_g1	0.000	0.000	0.000	0.000	0.000	0.000	0.000	0.000	0.000	1.205
TRINITY_DN375048_c0_g1	0.000	1.997	0.000	0.000	0.000	0.000	0.000	0.000	0.000	1.686
TRINITY_DN375048_c0_g2	0.000	0.000	0.000	0.000	0.000	0.000	0.000	0.000	0.000	0.000
TRINITY_DN375049_c1_g1	0.000	0.000	0.000	0.000	1.924	0.000	0.000	0.000	0.000	0.000
TRINITY_DN375049_c2_g1	0.000	0.000	0.000	0.000	0.000	0.000	0.000	2.177	0.000	0.000
TRINITY_DN375049_c3_g1	0.000	0.000	0.000	0.000	0.000	0.000	0.000	0.000	0.000	0.000
TRINITY_DN37504_c0_g1	0.000	0.000	2.823	3.854	0.000	3.063	0.604	2.140	0.000	1.719
TRINITY_DN37504_c0_g2	3.312	4.256	6.608	0.901	5.158	2.061	3.866	7.178	2.993	4.203
TRINITY_DN375050_c0_g2	0.962	0.000	1.313	0.000	0.000	0.000	0.000	0.000	0.000	0.000
TRINITY_DN375050_c0_g3	0.000	0.000	0.000	0.000	0.000	0.000	0.000	0.000	0.000	0.000
TRINITY_DN375050_c2_g1	0.000	0.000	0.000	0.000	0.000	0.000	0.000	0.000	0.000	0.000
TRINITY_DN375050_c3_g1	0.000	2.675	0.000	0.000	0.000	0.000	0.000	0.000	0.000	0.000
TRINITY_DN375050_c3_g2	0.000	0.000	0.632	0.000	0.000	0.000	0.000	0.000	0.000	0.000
TRINITY_DN375050_c5_g1	0.000	0.000	0.000	0.000	0.000	0.000	0.000	0.000	0.000	0.000
TRINITY_DN375050_c6_g1	1.951	0.000	0.000	2.888	0.000	0.000	0.000	0.000	0.000	0.000
TRINITY_DN375050_c7_g1	0.000	0.000	3.076	0.000	0.000	0.000	0.000	0.000	0.000	0.000
TRINITY_DN375050_c8_g1	0.000	0.000	0.000	0.000	0.000	0.000	0.000	0.000	0.000	0.000
TRINITY_DN375050_c9_g1	0.000	0.000	0.000	0.000	0.000	0.000	0.000	0.000	0.000	0.000
TRINITY_DN375051_c0_g1	0.000	0.375	0.000	1.960	0.714	0.629	0.000	0.000	0.214	0.000
TRINITY_DN375052_c0_g1	5442.978	4023.090	3006.893	5369.172	8420.860	1588.434	5181.831	2515.473	3149.216	4768.960
TRINITY_DN375053_c0_g1	0.000	2.428	0.000	0.000	0.000	0.000	0.000	0.000	0.000	0.000
TRINITY_DN375055_c0_g1	0.000	0.000	0.000	0.000	0.000	0.000	0.000	0.000	0.000	0.000
TRINITY_DN375055_c0_g2	0.000	0.634	0.000	0.000	0.000	0.000	0.000	0.000	0.125	0.570
TRINITY_DN375058_c0_g1	0.000	0.000	0.000	0.000	0.000	0.000	0.000	0.000	1.990	0.815
TRINITY_DN375058_c1_g1	0.000	0.000	0.000	0.000	0.000	0.000	0.000	0.000	0.000	0.000
TRINITY_DN375058_c2_g1	0.000	0.000	0.000	0.000	0.000	0.000	0.000	0.000	0.000	0.000
TRINITY_DN375058_c3_g1	0.000	0.000	0.000	0.000	0.000	0.000	0.000	0.000	0.000	0.000
TRINITY_DN375058_c5_g1	0.000	0.000	1.789	0.000	0.000	0.970	0.000	0.000	0.650	0.849
TRINITY_DN375058_c6_g1	0.000	0.000	0.000	0.000	0.000	0.000	2.324	0.000	0.000	2.775
TRINITY_DN375059_c0_g1	0.000	0.000	0.288	0.658	0.000	0.312	0.000	0.000	0.000	0.523
TRINITY_DN375059_c1_g1	0.743	0.209	0.000	0.000	0.413	0.000	0.000	0.505	0.124	0.000
TRINITY_DN37505_c0_g1	0.000	0.000	2.517	0.000	1.024	1.080	0.000	0.000	0.000	0.253
TRINITY_DN37505_c1_g1	0.000	0.000	0.000	0.000	0.000	0.000	0.000	0.000	0.000	0.000
TRINITY_DN37505_c2_g1	0.000	0.000	0.000	0.000	0.000	0.000	0.463	0.000	0.000	0.199
TRINITY_DN37505_c3_g1	0.000	0.000	0.000	0.000	0.000	0.000	0.000	0.000	0.000	0.000
TRINITY_DN37505_c4_g1	0.000	0.000	0.000	0.000	0.000	0.000	0.000	0.000	0.000	0.000
TRINITY_DN37505_c5_g1	2.340	0.000	0.000	0.000	0.000	0.000	0.000	0.000	0.000	0.000
TRINITY_DN37505_c8_g1	0.000	0.000	0.000	0.000	0.000	0.000	0.000	0.000	0.000	0.000
TRINITY_DN375060_c1_g1	0.000	0.000	0.000	0.000	0.000	0.000	0.000	0.000	0.000	0.000
TRINITY_DN375060_c3_g1	0.000	0.000	0.000	0.000	0.000	0.000	0.000	0.000	0.000	0.000
TRINITY_DN375060_c3_g2	0.000	0.000	0.000	0.000	0.000	0.000	0.000	0.000	0.000	1.111
TRINITY_DN375060_c4_g1	0.000	0.000	0.000	0.000	0.000	0.000	0.000	0.000	0.000	0.000
TRINITY_DN375060_c5_g1	0.000	0.000	0.000	0.000	0.000	0.000	0.000	0.000	0.000	1.391
TRINITY_DN375060_c6_g1	0.000	0.000	0.000	0.000	0.000	0.000	0.000	0.000	0.000	0.000
TRINITY_DN375062_c0_g1	0.000	0.000	0.000	0.000	0.000	0.000	0.000	0.000	0.000	0.000
TRINITY_DN375062_c0_g2	0.000	0.000	0.000	0.000	0.000	0.000	0.000	0.000	0.000	0.000
TRINITY_DN375063_c0_g1	0.000	0.000	0.000	0.000	0.000	0.000	0.000	0.000	0.000	0.000
TRINITY_DN375063_c1_g1	0.000	0.000	0.000	0.558	0.000	0.000	0.000	0.000	0.000	0.000
TRINITY_DN375064_c0_g1	0.000	0.000	0.000	0.000	0.000	0.000	0.000	0.000	0.000	0.000
TRINITY_DN375064_c1_g1	0.000	0.000	0.000	0.000	0.000	1.093	0.000	0.000	0.364	0.000
TRINITY_DN375065_c0_g1	0.000	0.000	0.343	0.000	0.426	0.000	0.000	0.000	0.257	0.415
TRINITY_DN375065_c2_g1	0.000	0.000	0.000	0.000	0.000	0.000	1.229	0.000	0.000	0.355
TRINITY_DN375065_c4_g1	1.362	0.000	3.729	0.000	0.000	0.000	0.000	0.000	0.000	0.000
TRINITY_DN375065_c6_g1	0.000	0.000	0.000	0.000	0.000	0.000	0.000	0.000	0.000	0.997
TRINITY_DN375065_c9_g1	0.000	0.000	0.000	0.000	0.000	0.000	0.000	0.000	0.000	0.000
TRINITY_DN375066_c0_g1	0.000	0.605	0.000	1.003	0.000	0.000	0.000	0.000	0.000	0.000
TRINITY_DN375066_c0_g2	0.510	0.572	0.000	0.000	0.843	0.000	0.000	0.000	0.000	0.000
TRINITY_DN375066_c0_g3	0.000	0.000	0.000	0.000	0.000	0.000	0.000	0.000	0.000	0.000
TRINITY_DN375066_c1_g1	0.000	0.000	0.000	0.000	0.000	0.000	0.000	0.000	0.371	0.928
TRINITY_DN375068_c0_g1	0.000	0.000	0.000	0.000	0.000	0.000	0.000	0.000	0.000	0.000
TRINITY_DN375069_c0_g1	0.000	1.932	0.000	0.000	0.000	0.000	0.000	0.000	0.000	1.727
TRINITY_DN37506_c0_g1	0.000	0.000	0.000	0.000	0.000	0.000	0.000	0.000	0.000	0.000
TRINITY_DN37506_c0_g2	0.000	0.903	0.000	2.872	3.151	1.422	0.000	0.000	0.471	2.753
TRINITY_DN37506_c1_g1	1.251	0.206	0.167	0.000	0.209	0.000	0.000	0.000	0.095	0.566
TRINITY_DN37506_c3_g1	0.400	0.000	0.000	0.000	0.000	0.000	0.000	0.000	0.093	0.000
TRINITY_DN37506_c5_g1	0.000	0.000	0.000	0.000	0.000	0.000	0.000	0.000	0.623	0.000
TRINITY_DN375070_c0_g1	0.000	0.000	2.521	0.000	1.519	0.000	1.504	0.000	0.000	0.636
TRINITY_DN375070_c1_g1	0.054	0.220	0.000	0.839	0.000	0.000	0.000	0.000	0.522	0.910
TRINITY_DN375070_c2_g1	0.000	0.000	0.000	0.000	0.000	0.000	3.229	0.000	1.157	0.306
TRINITY_DN375071_c0_g1	52.220	86.577	31.267	49.101	54.474	51.436	67.239	25.027	74.716	25.598
TRINITY_DN375071_c1_g1	0.076	0.249	0.407	0.352	0.255	0.000	0.531	0.617	0.426	0.278
TRINITY_DN375071_c2_g1	0.000	3.963	5.197	0.813	15.617	7.949	0.943	0.359	0.356	1.791
TRINITY_DN375073_c0_g1	2.546	0.846	0.336	2.688	1.255	1.096	0.454	0.512	1.016	0.815
TRINITY_DN375074_c0_g1	3.036	0.000	0.000	0.000	0.000	0.000	0.000	0.000	1.503	0.621
TRINITY_DN375078_c0_g1	0.000	0.000	0.000	0.000	0.000	0.000	0.000	0.000	1.046	0.000
TRINITY_DN375078_c1_g1	0.000	0.000	0.000	0.000	0.000	0.000	0.000	0.000	0.000	0.000
TRINITY_DN37507_c0_g1	0.628	0.000	1.364	0.808	0.000	0.261	0.000	0.325	0.468	0.154
TRINITY_DN37507_c0_g2	5.615	3.908	5.966	5.700	3.376	5.615	5.011	4.451	8.139	4.210
TRINITY_DN37507_c0_g4	0.788	0.000	0.000	1.943	0.000	0.000	0.000	0.000	0.387	1.183
TRINITY_DN37507_c0_g6	0.000	0.000	0.000	0.000	0.000	0.000	0.000	0.000	0.000	0.812
TRINITY_DN37507_c4_g1	0.000	0.000	0.000	0.000	1.627	0.000	0.000	0.000	0.000	1.624
TRINITY_DN375080_c0_g1	0.000	0.000	0.000	0.000	0.000	1.293	0.416	0.000	0.219	0.180
TRINITY_DN375080_c0_g2	31.875	72.919	38.510	52.832	39.863	41.063	44.415	26.381	61.765	34.549
TRINITY_DN375082_c0_g1	0.000	0.000	0.000	0.000	0.787	0.000	0.000	0.980	0.235	0.387
TRINITY_DN375085_c0_g1	0.000	0.394	0.000	0.000	0.000	0.000	0.000	0.000	0.848	0.000
TRINITY_DN375087_c1_g1	0.000	0.000	0.000	0.000	0.000	0.000	0.000	0.000	0.000	0.000
TRINITY_DN375087_c3_g1	0.911	1.578	0.000	0.886	0.000	0.000	4.223	0.000	0.451	1.098
TRINITY_DN375087_c4_g1	0.000	0.000	0.000	0.000	0.000	0.000	0.000	0.000	1.379	0.000
TRINITY_DN375088_c0_g2	0.000	0.000	0.000	1.674	0.000	0.000	0.000	0.000	0.552	0.000
TRINITY_DN375089_c0_g1	0.000	0.000	0.000	0.000	0.000	0.000	0.000	0.000	0.000	0.000
TRINITY_DN37508_c1_g2	0.000	1.933	0.456	0.000	0.000	0.000	0.000	0.000	0.000	0.475
TRINITY_DN37508_c4_g2	3.644	5.227	3.307	3.451	3.771	7.989	5.356	1.877	5.450	9.675
TRINITY_DN37508_c8_g1	0.000	0.000	0.000	0.000	0.000	0.000	0.000	0.000	0.000	0.000
TRINITY_DN37508_c8_g2	0.000	0.000	0.508	0.000	0.000	0.000	0.000	0.000	0.000	0.000
TRINITY_DN375090_c0_g1	2.006	0.000	0.000	0.000	1.650	0.000	0.000	0.000	0.000	0.000
TRINITY_DN375090_c2_g1	0.000	0.000	0.000	0.000	0.000	0.000	3.364	0.000	0.000	0.000
TRINITY_DN375090_c3_g1	0.000	0.000	0.000	0.000	0.000	0.000	0.000	0.000	0.000	0.376
TRINITY_DN375090_c4_g1	0.000	0.000	0.000	0.000	0.000	0.000	0.000	0.000	0.000	0.000
TRINITY_DN375090_c5_g1	0.000	0.000	0.000	1.916	1.050	0.934	1.233	1.317	0.000	1.040
TRINITY_DN375090_c6_g1	0.000	0.420	0.000	0.000	0.000	0.000	0.000	0.000	0.000	0.000
TRINITY_DN375090_c7_g1	0.000	0.000	0.000	0.000	0.000	0.000	0.000	0.000	0.000	0.000
TRINITY_DN375090_c8_g1	0.000	0.000	0.000	0.000	0.000	0.000	0.000	0.000	0.000	0.000
TRINITY_DN375091_c0_g1	0.000	0.000	0.684	0.000	0.000	0.000	0.000	0.000	0.000	0.000
TRINITY_DN375092_c0_g2	0.000	0.000	0.000	0.000	0.000	0.000	0.000	0.000	0.000	0.000
TRINITY_DN375092_c0_g4	0.000	0.000	0.000	0.000	0.947	0.000	0.000	0.000	0.282	0.234
TRINITY_DN375092_c2_g2	0.000	0.000	4.047	0.000	0.000	0.000	0.000	0.000	0.000	0.000
TRINITY_DN375093_c0_g1	0.000	0.000	0.000	0.000	0.000	0.000	0.000	0.000	0.000	0.000
TRINITY_DN375093_c0_g2	0.000	0.000	0.000	0.000	0.000	0.000	0.000	0.000	0.000	0.959
TRINITY_DN375094_c1_g1	0.000	0.000	0.000	0.000	0.000	0.000	0.000	0.000	0.000	0.000
TRINITY_DN375095_c0_g1	1.508	2.929	0.000	0.000	0.000	0.000	4.613	0.000	0.000	1.850
TRINITY_DN375095_c1_g1	0.000	0.000	0.000	0.000	0.000	0.000	0.000	0.000	0.000	0.000
TRINITY_DN375096_c0_g2	0.000	1.494	0.000	2.275	0.000	0.000	0.000	0.000	0.000	1.889
TRINITY_DN375097_c0_g1	0.613	0.157	0.328	0.000	0.615	0.356	0.000	0.249	0.062	0.146
TRINITY_DN375097_c1_g1	0.000	0.128	0.000	0.185	0.000	0.000	0.000	0.000	0.000	0.308
TRINITY_DN375098_c0_g1	0.000	0.000	0.000	0.000	0.000	0.000	0.000	0.000	0.000	0.360
TRINITY_DN375098_c0_g2	0.000	0.000	0.000	0.000	0.000	0.000	0.000	1.634	0.000	1.550
TRINITY_DN375098_c1_g1	0.000	0.000	0.000	0.000	0.000	0.000	0.000	0.000	0.000	0.313
TRINITY_DN375099_c0_g1	0.000	0.000	0.000	0.000	0.000	0.000	0.000	0.000	0.000	0.000
TRINITY_DN375099_c0_g2	0.000	0.000	0.000	0.000	0.000	0.000	0.000	0.000	0.000	0.000
TRINITY_DN37509_c0_g1	3.852	0.000	0.000	0.000	0.000	1.580	1.451	0.000	1.029	0.834
TRINITY_DN37509_c0_g2	4.490	1.055	0.000	6.318	0.000	0.000	1.504	2.334	1.747	2.264
TRINITY_DN37509_c0_g3	0.000	0.000	0.000	0.000	0.000	0.000	1.180	0.000	0.000	0.000
TRINITY_DN3750_c0_g1	7.399	2.957	14.051	3.929	3.404	7.152	4.075	2.258	5.662	10.162
TRINITY_DN3750_c2_g1	0.000	0.000	0.000	2.498	0.000	5.558	0.000	0.000	1.899	1.381
TRINITY_DN3750_c2_g2	5.825	0.000	6.455	3.395	0.000	5.869	4.734	0.000	1.157	2.860
TRINITY_DN3750_c3_g1	0.000	0.000	0.000	0.000	0.000	0.000	0.000	4.932	0.000	0.000
TRINITY_DN3750_c4_g1	0.000	0.000	0.000	3.195	0.000	0.000	6.696	0.000	0.000	0.000
TRINITY_DN375103_c0_g1	0.000	0.000	0.197	0.226	0.982	0.427	0.390	0.298	0.225	0.000
TRINITY_DN375104_c1_g1	0.000	0.000	0.536	0.000	0.000	1.746	0.000	0.000	1.386	1.194
TRINITY_DN375104_c4_g1	0.000	0.000	1.447	0.000	0.000	0.000	0.000	2.193	0.000	0.000
TRINITY_DN375104_c6_g1	0.000	0.000	0.000	0.000	0.000	1.064	0.000	0.000	0.355	0.296
TRINITY_DN375104_c7_g1	0.000	0.000	0.000	0.000	0.000	0.000	0.000	0.000	0.000	0.000
TRINITY_DN375105_c0_g1	0.000	0.000	0.000	0.000	0.000	0.000	0.000	0.000	0.000	0.000
TRINITY_DN375106_c0_g1	1.472	0.673	0.000	0.000	1.212	0.000	1.439	1.525	0.723	2.412
TRINITY_DN375106_c2_g1	0.000	0.000	3.773	4.097	2.263	0.000	0.000	0.000	0.000	0.000
TRINITY_DN375106_c4_g1	0.000	0.000	0.000	0.000	0.000	0.000	0.000	0.000	0.280	0.469
TRINITY_DN375106_c5_g1	0.000	0.000	0.000	0.000	0.000	0.000	0.000	0.000	0.731	0.000
TRINITY_DN375106_c8_g1	0.000	0.000	0.000	0.000	0.000	0.000	0.000	0.000	0.000	0.000
TRINITY_DN375107_c0_g1	0.577	0.000	0.781	0.000	0.000	0.000	0.555	0.000	0.000	0.236
TRINITY_DN37510_c0_g1	0.352	2.102	0.473	0.000	0.000	0.514	0.000	4.642	8.741	1.394
TRINITY_DN37510_c0_g2	0.000	0.000	0.000	0.000	0.000	0.000	0.910	0.000	0.652	0.000
TRINITY_DN37510_c0_g3	0.501	0.422	0.336	0.383	0.000	1.457	0.226	0.000	1.009	0.408
TRINITY_DN37510_c2_g1	0.000	0.000	0.000	0.000	0.000	0.000	0.000	0.000	0.000	0.000
TRINITY_DN37510_c2_g2	0.000	0.000	0.000	0.000	1.026	0.000	0.000	0.000	0.308	0.000
TRINITY_DN37510_c4_g1	2.410	0.000	0.000	0.000	0.000	0.000	0.000	0.000	0.000	0.991
TRINITY_DN375110_c0_g1	0.000	0.000	0.000	0.000	0.000	0.000	0.000	0.000	0.000	0.000
TRINITY_DN375110_c2_g1	0.000	0.000	0.000	0.000	0.000	0.000	2.158	0.000	0.000	0.881
TRINITY_DN375110_c3_g1	0.000	0.000	0.000	0.000	0.000	0.000	0.000	0.000	0.000	0.000
TRINITY_DN375111_c0_g1	0.000	0.000	0.163	0.376	0.000	0.000	0.000	0.000	0.000	0.000
TRINITY_DN375111_c1_g1	0.000	0.000	0.000	0.000	0.000	0.000	0.000	0.000	0.000	0.000
TRINITY_DN375114_c0_g1	0.000	0.131	0.000	0.000	0.000	0.000	0.281	0.000	0.160	0.430
TRINITY_DN375114_c1_g1	0.286	0.000	0.384	0.000	0.000	0.000	0.000	0.000	0.000	0.035
TRINITY_DN375116_c0_g1	0.000	1.515	0.000	0.000	0.000	0.000	0.000	0.000	0.000	0.000
TRINITY_DN375116_c1_g1	9.610	2.531	0.000	6.584	13.078	3.875	13.582	5.308	2.698	2.180
TRINITY_DN375116_c2_g1	2.687	2.318	1.049	3.257	2.548	0.000	3.795	0.000	1.140	1.819
TRINITY_DN375116_c3_g1	3.315	2.274	0.000	3.477	0.000	0.000	0.000	4.731	0.000	2.898
TRINITY_DN375116_c6_g1	0.000	1.980	0.000	0.000	0.000	0.000	0.000	0.000	0.000	0.000
TRINITY_DN375118_c0_g1	0.000	4.332	0.000	0.000	0.000	0.000	0.000	0.000	0.000	0.000
TRINITY_DN37511_c0_g1	3.188	4.048	2.743	2.555	2.583	3.643	4.051	3.927	5.018	6.819
TRINITY_DN37511_c0_g2	0.000	0.000	0.792	0.000	0.329	0.000	0.000	0.000	0.506	0.607
TRINITY_DN37511_c1_g1	0.000	0.441	0.000	0.000	0.000	0.380	0.711	0.000	0.000	0.106
TRINITY_DN37511_c1_g2	0.000	0.000	0.000	0.000	0.000	0.000	0.000	0.000	0.366	0.610
TRINITY_DN37511_c1_g3	0.000	0.000	0.000	0.000	0.000	0.000	0.000	0.000	0.000	0.000
TRINITY_DN37511_c4_g1	0.000	0.000	0.000	0.000	0.000	0.000	0.000	0.000	0.000	0.000
TRINITY_DN37511_c5_g1	0.000	0.000	0.000	0.000	0.000	0.000	0.000	0.000	0.000	0.000
TRINITY_DN375120_c0_g1	2.459	0.000	0.000	0.000	0.000	0.000	2.500	0.000	0.000	0.991
TRINITY_DN375120_c0_g2	0.000	0.000	0.000	0.000	0.000	0.000	0.000	0.000	0.000	0.573
TRINITY_DN375120_c0_g3	0.000	0.000	0.000	0.000	4.263	0.000	0.000	0.000	0.000	0.000
TRINITY_DN375120_c0_g4	0.000	1.852	0.000	0.000	0.000	0.000	0.000	0.000	0.000	0.000
TRINITY_DN375120_c0_g5	0.000	0.000	0.000	0.000	0.000	0.000	0.146	0.000	0.000	0.286
TRINITY_DN375120_c1_g1	0.000	0.678	0.000	0.000	0.000	0.000	0.000	0.000	0.364	0.000
TRINITY_DN375123_c0_g1	0.000	0.000	0.000	0.000	0.000	0.000	0.000	0.000	0.000	0.000
TRINITY_DN375124_c1_g1	2.775	4.988	0.000	0.000	4.472	0.000	0.000	0.000	0.000	1.121
TRINITY_DN375126_c0_g1	0.000	0.000	0.000	0.000	0.000	0.000	0.000	0.000	0.000	0.000
TRINITY_DN375128_c0_g1	0.000	0.000	0.000	0.655	0.000	0.000	0.000	0.000	0.000	0.691
TRINITY_DN375128_c0_g3	0.000	0.000	0.809	0.000	0.000	0.000	0.000	0.000	0.000	0.489
TRINITY_DN375129_c0_g1	0.000	0.000	0.000	0.000	0.000	0.000	0.000	0.000	0.000	0.000
TRINITY_DN375129_c0_g2	0.000	0.000	0.000	0.000	0.000	1.651	0.000	0.000	0.000	0.913
TRINITY_DN375129_c1_g1	0.000	0.000	0.000	0.000	0.000	0.000	0.000	0.000	0.000	0.000
TRINITY_DN37512_c0_g1	0.000	0.000	7.372	0.000	0.000	0.000	0.000	0.000	2.771	0.000
TRINITY_DN37512_c2_g1	76.415	82.007	41.741	22.291	65.881	18.368	46.452	65.245	31.738	47.368
TRINITY_DN375135_c0_g2	3.080	0.000	0.000	0.000	0.000	0.000	1.809	0.000	0.880	0.000
TRINITY_DN375135_c0_g3	0.000	0.000	0.000	0.000	0.000	0.000	0.000	0.000	0.000	0.000
TRINITY_DN375135_c1_g1	0.000	0.000	0.000	0.000	0.000	0.000	0.000	0.000	0.000	0.000
TRINITY_DN375138_c0_g1	0.000	0.539	0.435	0.998	0.000	0.000	0.288	0.000	0.082	0.000
TRINITY_DN375139_c0_g1	0.000	0.000	0.000	0.000	0.000	0.000	0.000	0.000	0.000	0.000
TRINITY_DN37513_c0_g1	0.000	0.611	0.000	0.624	1.047	0.000	1.113	1.386	1.115	0.528
TRINITY_DN37513_c0_g2	6.310	8.130	6.980	7.249	3.290	7.052	6.561	6.754	6.227	6.263
TRINITY_DN37513_c1_g1	0.000	0.000	1.037	0.553	0.000	0.000	0.000	0.000	0.000	0.000
TRINITY_DN37513_c1_g2	0.000	0.000	0.000	0.000	0.000	0.000	0.253	0.000	0.000	0.587
TRINITY_DN37513_c2_g1	0.000	0.584	0.876	0.000	0.000	0.000	0.000	1.340	0.637	0.969
TRINITY_DN37513_c2_g2	0.000	0.000	1.840	0.000	0.000	0.000	1.368	0.000	0.000	2.209
TRINITY_DN37513_c2_g3	1.586	0.343	0.000	0.000	0.000	2.897	0.000	0.815	0.789	0.645
TRINITY_DN37513_c4_g1	0.000	0.000	0.000	0.000	0.000	0.000	0.000	0.000	0.000	0.000
TRINITY_DN37513_c5_g1	0.000	0.000	0.000	0.000	0.000	0.000	0.000	0.000	0.000	0.000
TRINITY_DN37513_c9_g1	0.000	0.000	0.000	0.000	0.000	0.000	0.000	0.000	0.673	0.000
TRINITY_DN375140_c0_g1	0.000	0.000	0.000	0.000	0.000	0.000	0.486	0.000	0.000	0.417
TRINITY_DN375140_c1_g1	0.000	0.000	0.000	0.000	0.000	0.648	0.000	0.000	0.000	0.000
TRINITY_DN375141_c0_g1	0.000	0.000	0.000	0.000	0.000	0.000	0.000	0.000	0.000	0.000
TRINITY_DN375143_c0_g1	0.424	1.106	0.000	0.000	0.000	0.000	0.000	0.000	0.000	0.517
TRINITY_DN375144_c3_g1	0.000	0.000	0.000	0.000	0.000	0.000	0.000	0.000	0.000	0.000
TRINITY_DN375145_c0_g2	0.000	1.316	0.000	0.000	0.000	0.000	0.000	0.000	0.000	0.203
TRINITY_DN375146_c0_g1	0.000	0.000	3.686	0.000	0.000	0.000	0.000	0.000	2.697	0.000
TRINITY_DN375146_c1_g1	0.000	0.000	0.000	0.000	0.000	0.000	0.000	0.000	1.232	0.000
TRINITY_DN375146_c2_g1	0.000	0.000	0.000	0.000	0.000	3.572	0.000	0.000	0.000	1.000
TRINITY_DN375146_c7_g1	0.000	0.000	0.000	0.000	0.000	0.000	0.000	0.000	0.000	0.000
TRINITY_DN375147_c0_g1	0.000	0.000	0.000	0.000	0.000	0.000	0.000	0.000	0.000	0.000
TRINITY_DN375148_c1_g1	0.000	0.000	0.000	0.000	0.000	0.000	0.000	0.000	0.000	0.000
TRINITY_DN37514_c0_g1	0.797	0.000	0.000	0.000	0.000	0.000	0.000	0.000	0.463	0.858
TRINITY_DN375151_c0_g1	0.000	0.000	0.000	0.000	2.095	0.000	0.000	0.000	0.630	0.000
TRINITY_DN375151_c1_g1	0.000	0.000	0.000	0.000	0.000	0.000	0.000	0.000	1.087	0.000
TRINITY_DN375151_c1_g2	0.000	0.000	2.703	0.000	0.000	0.000	0.000	0.000	0.000	0.406
TRINITY_DN375152_c0_g1	0.000	0.000	0.000	0.000	0.000	0.000	0.000	0.000	0.000	0.000
TRINITY_DN375154_c0_g2	1.353	0.000	0.000	0.000	0.000	0.000	0.000	0.000	0.000	0.556
TRINITY_DN375155_c0_g1	0.000	0.000	0.000	0.000	0.000	0.000	0.000	0.000	0.000	0.000
TRINITY_DN375158_c3_g1	0.000	0.000	0.000	0.000	0.000	0.000	0.000	0.000	0.000	0.726
TRINITY_DN375159_c0_g1	0.764	0.000	0.986	0.000	1.199	2.504	0.711	0.000	0.000	0.945
TRINITY_DN375159_c0_g2	2.180	1.136	2.559	0.949	0.000	2.774	1.220	2.611	1.241	2.445
TRINITY_DN37515_c0_g1	0.000	0.000	0.000	0.000	0.902	0.000	0.000	0.000	0.702	0.000
TRINITY_DN37515_c0_g2	0.000	0.000	0.000	0.000	0.000	0.000	0.000	0.000	0.000	0.000
TRINITY_DN375161_c0_g1	0.000	0.000	0.000	0.000	0.427	0.373	0.000	0.000	0.000	0.000
TRINITY_DN375161_c1_g1	0.000	0.000	0.000	0.000	0.000	0.000	0.000	0.000	0.000	0.000
TRINITY_DN375162_c0_g1	0.000	0.000	0.000	0.000	0.000	0.000	0.000	0.000	0.682	1.131
TRINITY_DN375164_c0_g1	0.000	0.000	0.000	0.000	0.000	0.000	0.000	0.000	0.000	0.000
TRINITY_DN375165_c0_g1	0.000	0.000	0.000	0.000	0.000	0.000	0.000	0.000	0.000	0.000
TRINITY_DN375166_c0_g1	0.000	0.000	0.000	3.784	0.000	0.000	0.000	0.000	1.296	0.000
TRINITY_DN375166_c1_g1	0.000	0.000	0.000	0.000	0.000	0.000	0.000	0.000	0.921	0.000
TRINITY_DN375168_c0_g1	0.000	0.000	0.000	0.000	0.000	0.000	0.000	1.211	0.000	0.000
TRINITY_DN375168_c0_g3	0.000	0.531	0.801	1.787	0.000	0.000	0.571	0.000	0.000	0.242
TRINITY_DN37516_c0_g1	0.000	0.000	0.000	0.000	0.000	0.000	0.000	0.000	0.000	1.639
TRINITY_DN37516_c0_g2	0.000	0.000	0.000	0.000	0.000	0.000	0.000	0.000	0.000	0.000
TRINITY_DN37516_c1_g2	0.000	0.000	0.000	0.000	0.000	0.000	0.000	0.000	0.000	0.000
TRINITY_DN37516_c2_g2	0.000	1.467	0.000	0.000	0.000	0.000	0.000	0.000	0.000	0.000
TRINITY_DN37516_c3_g1	0.000	0.000	0.000	0.000	0.000	0.000	0.000	0.000	0.000	1.089
TRINITY_DN37516_c4_g1	0.000	0.000	0.000	0.000	0.000	0.000	0.000	0.000	0.000	0.000
TRINITY_DN375170_c0_g1	0.000	0.000	0.000	0.000	0.437	0.382	0.000	0.000	0.000	0.107
TRINITY_DN375171_c0_g1	0.000	0.000	0.000	0.000	0.000	0.000	0.000	0.000	0.000	0.458
TRINITY_DN375172_c0_g1	0.000	0.000	0.000	0.000	0.000	0.000	0.000	0.000	0.000	0.000
TRINITY_DN375173_c0_g1	0.000	0.000	0.000	0.000	2.049	0.000	0.000	0.000	0.000	0.512
TRINITY_DN375174_c0_g1	0.000	0.000	0.000	0.000	0.000	0.000	0.000	0.000	0.000	0.647
TRINITY_DN375174_c0_g2	0.000	0.000	0.000	0.000	0.000	3.995	0.000	0.000	0.000	0.000
TRINITY_DN375175_c0_g1	0.000	0.000	0.000	0.000	0.000	0.000	0.000	0.000	0.000	0.000
TRINITY_DN375176_c0_g1	0.445	0.368	0.000	0.228	0.248	0.000	0.000	0.301	0.150	0.000
TRINITY_DN375176_c1_g1	0.000	0.000	0.000	0.000	0.000	0.000	0.000	0.000	0.000	1.672
TRINITY_DN375177_c0_g1	0.000	0.000	0.000	0.000	0.000	0.598	0.000	0.000	0.000	0.000
TRINITY_DN375178_c0_g1	0.000	0.000	0.000	2.290	0.000	0.000	0.000	0.000	0.000	0.000
TRINITY_DN375179_c0_g1	0.389	0.347	0.000	0.000	0.000	1.413	0.000	0.000	0.000	0.156
TRINITY_DN37517_c0_g1	0.000	0.000	1.119	0.000	0.000	0.000	0.000	0.000	0.405	0.000
TRINITY_DN37517_c0_g2	0.000	0.000	0.000	0.000	0.000	0.000	0.000	0.000	0.000	0.000
TRINITY_DN37517_c1_g2	0.000	0.000	0.000	0.000	0.000	0.000	0.000	0.000	0.000	1.401
TRINITY_DN37517_c1_g3	0.000	0.000	0.000	0.000	0.000	0.000	0.000	0.000	0.000	0.000
TRINITY_DN37517_c3_g1	0.000	0.226	0.000	1.668	0.000	0.000	0.000	0.545	0.000	0.325
TRINITY_DN37517_c4_g1	0.000	0.000	0.000	0.000	0.000	0.000	0.000	0.000	0.000	0.332
TRINITY_DN37517_c7_g1	0.000	0.000	2.526	1.399	0.000	0.000	0.000	0.000	0.921	1.511
TRINITY_DN37517_c9_g1	0.000	0.000	0.000	0.000	0.000	2.221	0.000	0.000	0.000	1.233
TRINITY_DN375180_c0_g1	0.000	0.000	0.000	0.000	0.000	0.000	0.000	0.000	0.000	0.000
TRINITY_DN375181_c0_g1	0.000	0.000	0.000	0.000	0.000	0.000	0.000	0.000	0.000	0.000
TRINITY_DN375181_c0_g3	0.000	0.000	0.000	0.000	0.000	0.000	0.000	0.000	0.000	0.647
TRINITY_DN375181_c1_g1	0.000	0.000	6.707	0.000	0.000	0.000	0.000	0.000	0.000	0.000
TRINITY_DN375181_c2_g1	3.270	0.000	0.000	0.000	0.000	2.399	1.672	0.000	0.812	0.000
TRINITY_DN375181_c3_g1	0.000	0.000	0.000	0.000	0.000	0.000	0.000	0.000	0.000	0.000
TRINITY_DN375183_c0_g1	0.000	0.000	0.000	1.061	0.000	1.040	0.000	0.000	0.000	0.289
TRINITY_DN375183_c1_g1	0.000	0.000	0.000	0.000	0.000	0.000	0.000	0.000	0.000	0.791
TRINITY_DN375183_c2_g1	0.000	0.000	0.000	0.000	0.000	0.000	0.000	0.000	0.000	0.000
TRINITY_DN375186_c0_g1	0.623	0.535	0.000	0.000	0.000	0.915	0.000	0.000	0.000	1.263
TRINITY_DN375187_c0_g1	0.000	0.000	0.000	0.000	0.000	0.000	0.000	0.000	0.000	0.000
TRINITY_DN375188_c0_g1	0.000	0.000	0.000	0.000	0.000	0.000	0.000	0.000	0.000	0.000
TRINITY_DN375188_c0_g2	0.000	0.000	0.000	0.000	3.711	0.000	0.000	0.000	0.000	1.077
TRINITY_DN375188_c1_g1	0.000	0.000	0.000	0.000	0.000	0.000	0.000	0.000	0.000	0.000
TRINITY_DN375188_c3_g1	0.000	0.000	0.000	0.000	0.000	0.000	0.000	0.000	0.000	0.402
TRINITY_DN375190_c2_g1	0.000	0.000	0.250	0.000	0.000	0.000	0.000	0.759	0.000	0.454
TRINITY_DN375190_c3_g1	0.000	0.000	1.765	0.000	0.000	0.000	0.000	0.000	0.000	0.000
TRINITY_DN375190_c4_g1	0.000	0.000	0.000	0.000	0.000	0.000	0.000	0.000	0.000	0.000
TRINITY_DN375193_c0_g1	0.296	0.000	0.000	0.000	0.000	0.000	0.541	0.000	0.000	0.240
TRINITY_DN375194_c0_g1	0.000	0.000	0.000	0.000	0.000	0.000	0.000	0.000	0.000	0.000
TRINITY_DN375197_c0_g1	0.565	0.000	0.000	0.000	0.000	0.829	0.000	0.000	0.000	0.692
TRINITY_DN375198_c0_g1	0.000	0.000	0.000	0.000	0.000	0.000	0.000	0.000	0.000	0.000
TRINITY_DN375199_c0_g1	0.000	0.000	0.000	0.000	0.000	0.000	0.000	0.000	0.000	0.351
TRINITY_DN3751_c0_g1	2.162	3.930	0.000	0.000	3.778	6.253	16.315	4.303	2.150	9.717
TRINITY_DN3751_c0_g2	5.085	2.681	0.000	0.000	1.395	1.257	1.672	0.000	1.932	4.276
TRINITY_DN375200_c0_g1	1.875	0.000	0.000	0.000	0.000	0.000	0.000	0.000	0.000	0.000
TRINITY_DN375201_c1_g1	0.000	0.000	0.000	0.000	0.000	0.000	5.527	0.000	0.000	1.112
TRINITY_DN375202_c0_g1	0.000	0.000	0.000	0.000	1.754	0.000	1.072	0.000	0.000	0.000
TRINITY_DN375202_c0_g2	0.255	0.000	0.000	0.000	0.426	0.740	0.674	0.000	0.167	0.199
TRINITY_DN375203_c0_g1	0.000	0.204	0.000	0.000	0.000	0.000	0.000	0.000	0.000	0.000
TRINITY_DN375204_c1_g1	0.000	0.000	0.000	0.000	0.000	0.000	1.468	0.000	0.000	0.591
TRINITY_DN375205_c0_g1	0.000	0.000	0.000	0.000	0.000	0.000	0.000	0.000	0.000	0.000
TRINITY_DN375205_c0_g2	0.000	0.000	0.000	0.000	0.000	0.000	0.000	0.000	0.000	0.000
TRINITY_DN375205_c0_g3	0.000	0.000	0.000	0.000	0.000	0.000	0.000	1.262	0.300	0.498
TRINITY_DN375205_c2_g1	0.000	0.000	0.000	0.000	0.000	0.000	0.000	0.000	0.000	0.000
TRINITY_DN375206_c0_g1	0.000	0.000	0.000	0.000	0.000	0.000	0.000	0.000	0.000	0.000
TRINITY_DN375208_c1_g1	0.000	0.000	0.000	0.000	0.000	0.000	0.000	0.000	0.000	2.267
TRINITY_DN375208_c2_g1	0.000	0.000	0.000	0.000	0.000	0.000	0.000	0.000	0.000	0.000
TRINITY_DN375209_c0_g1	0.000	2.504	7.305	11.719	0.000	0.000	2.693	5.251	2.508	0.000
TRINITY_DN375209_c1_g1	1.022	0.770	2.740	0.000	2.466	0.000	0.000	2.795	1.575	0.293
TRINITY_DN375209_c2_g1	0.000	0.000	0.000	0.000	0.000	0.000	0.000	0.000	2.726	1.556
TRINITY_DN37520_c1_g1	0.652	1.306	0.000	0.000	0.000	0.000	0.000	0.000	0.616	0.000
TRINITY_DN37520_c1_g2	0.000	0.000	0.000	0.000	0.000	0.000	0.000	0.000	0.000	0.000
TRINITY_DN37520_c2_g1	0.000	0.000	0.000	0.000	0.000	0.000	0.000	0.000	0.000	0.000
TRINITY_DN375210_c6_g1	0.000	0.000	0.000	0.000	0.000	3.572	0.000	0.000	0.665	0.000
TRINITY_DN375212_c0_g1	0.000	0.000	0.000	0.000	0.000	0.000	0.000	0.000	0.000	0.000
TRINITY_DN375212_c1_g1	0.000	0.000	0.000	0.000	0.266	0.000	0.000	0.324	0.000	0.000
TRINITY_DN375212_c2_g1	0.000	0.000	0.000	0.000	0.000	0.000	0.000	0.000	0.000	0.000
TRINITY_DN375212_c4_g1	0.000	0.000	0.000	0.000	0.000	0.000	0.000	0.000	0.000	0.000
TRINITY_DN375213_c0_g1	0.000	0.000	0.000	0.000	0.000	0.000	0.000	0.000	0.000	0.000
TRINITY_DN375214_c0_g1	0.000	1.811	0.000	0.000	0.000	0.000	0.000	0.000	0.000	0.000
TRINITY_DN375215_c0_g1	0.000	0.000	0.000	0.000	0.000	0.000	0.000	0.000	0.000	0.000
TRINITY_DN375216_c0_g1	0.000	0.000	0.000	0.000	1.721	0.000	2.101	2.171	0.000	0.430
TRINITY_DN375216_c1_g2	0.000	0.000	0.000	0.000	0.000	0.000	0.000	0.000	0.000	0.850
TRINITY_DN375216_c1_g3	0.000	0.353	0.282	0.323	0.000	0.000	0.000	0.429	0.106	0.000
TRINITY_DN375216_c1_g4	0.000	0.000	0.000	1.174	0.000	0.000	0.000	0.000	0.384	0.000
TRINITY_DN375216_c2_g1	0.000	0.000	0.000	0.891	0.976	0.000	0.000	0.000	0.000	0.000
TRINITY_DN375218_c0_g1	0.000	0.000	0.000	1.755	0.000	0.000	0.000	0.000	0.000	0.000
TRINITY_DN375219_c0_g1	0.000	1.671	0.000	0.000	0.000	0.000	0.000	0.000	0.000	0.000
TRINITY_DN37521_c0_g1	0.000	0.000	0.000	0.000	0.000	5.379	0.000	0.000	0.000	0.000
TRINITY_DN37521_c0_g2	0.000	0.000	0.000	0.000	0.000	0.000	0.000	0.000	0.867	0.000
TRINITY_DN37521_c0_g3	0.000	0.000	0.000	0.000	0.000	0.000	0.000	0.000	0.000	0.000
TRINITY_DN37521_c0_g4	0.000	0.000	0.000	0.000	0.000	0.000	0.000	0.000	0.555	0.000
TRINITY_DN37521_c1_g1	0.000	0.000	0.000	0.000	0.000	0.000	0.000	0.000	2.384	1.968
TRINITY_DN37521_c3_g1	1.656	0.000	0.000	0.000	0.000	0.000	0.000	0.000	0.000	1.354
TRINITY_DN37521_c4_g1	0.000	0.000	0.000	0.000	0.000	0.000	0.000	0.000	0.000	0.000
TRINITY_DN375221_c1_g1	0.000	0.000	0.820	0.000	0.000	0.889	0.000	0.000	0.000	0.495
TRINITY_DN375221_c2_g1	0.000	0.000	0.000	0.000	0.000	0.000	0.000	0.000	0.000	0.000
TRINITY_DN375223_c0_g1	0.000	0.000	0.000	0.000	0.000	0.000	0.000	0.000	2.150	0.000
TRINITY_DN375223_c0_g2	0.000	0.000	0.000	0.000	0.000	0.000	0.000	0.000	0.000	0.000
TRINITY_DN375223_c1_g1	0.000	0.000	0.000	0.000	0.000	0.000	0.000	0.000	0.000	0.000
TRINITY_DN375224_c0_g1	0.000	0.372	0.000	0.000	0.927	0.000	0.000	0.000	0.223	0.090
TRINITY_DN375225_c0_g1	0.779	1.639	0.745	0.685	0.860	0.807	5.938	0.903	1.581	2.329
TRINITY_DN375227_c0_g1	0.000	0.000	0.000	0.000	0.000	0.000	0.000	0.000	0.000	0.000
TRINITY_DN375228_c0_g1	0.000	0.000	0.000	0.000	0.000	0.000	0.000	0.000	0.000	0.000
TRINITY_DN375229_c0_g1	0.000	0.000	0.000	0.000	0.000	0.000	1.260	0.000	0.612	0.000
TRINITY_DN37522_c0_g2	0.966	4.005	0.099	5.845	1.367	19.923	0.194	20.153	16.139	9.138
TRINITY_DN375230_c0_g1	0.000	0.000	0.000	0.000	0.000	0.000	0.000	0.000	0.000	0.000
TRINITY_DN375230_c0_g2	0.000	0.000	0.000	2.547	0.000	0.000	0.000	0.000	0.000	0.000
TRINITY_DN375230_c2_g1	0.000	0.000	0.000	0.000	0.000	0.000	0.000	0.000	0.000	0.000
TRINITY_DN375230_c3_g1	0.000	0.000	0.000	0.000	1.017	0.000	0.000	0.000	0.764	0.248
TRINITY_DN375230_c4_g1	0.000	0.000	0.000	0.000	0.000	0.000	0.000	0.000	0.543	0.000
TRINITY_DN375230_c5_g1	0.000	0.000	0.471	0.000	0.000	2.555	0.000	0.000	0.000	1.549
TRINITY_DN375230_c6_g1	0.000	0.000	0.000	0.000	0.000	0.000	0.000	0.000	0.198	0.000
TRINITY_DN375231_c0_g1	0.000	0.257	0.000	0.000	0.000	0.000	0.000	0.000	0.000	0.373
TRINITY_DN375234_c0_g1	0.000	0.000	0.000	0.000	1.799	0.000	0.000	0.000	0.000	0.222
TRINITY_DN375236_c0_g1	0.000	0.000	0.000	0.000	0.000	0.000	0.000	0.000	0.000	0.000
TRINITY_DN375236_c1_g1	0.000	0.000	0.000	0.000	0.000	0.000	0.000	0.000	0.000	0.000
TRINITY_DN375236_c1_g2	0.000	0.000	0.000	0.000	0.000	0.000	0.000	0.000	0.000	0.000
TRINITY_DN375236_c3_g1	0.982	0.679	0.657	1.257	0.000	0.476	0.436	0.998	1.158	0.266
TRINITY_DN375239_c0_g1	0.000	0.000	0.000	0.000	0.000	0.000	0.000	0.000	0.000	1.477
TRINITY_DN375239_c0_g2	0.000	0.000	0.000	0.000	0.000	0.000	0.000	0.000	0.000	0.000
TRINITY_DN375239_c0_g3	0.000	0.000	0.000	0.000	0.000	0.000	0.000	0.000	0.000	0.686
TRINITY_DN375239_c0_g4	0.000	0.000	0.000	0.000	0.000	0.000	0.000	0.000	0.000	0.487
TRINITY_DN375239_c1_g1	0.000	0.000	0.000	0.000	0.000	0.000	0.000	0.000	0.000	0.487
TRINITY_DN37523_c0_g1	0.000	3.747	0.000	0.000	3.164	0.000	0.000	0.000	0.595	0.991
TRINITY_DN37523_c1_g1	2.230	2.006	1.703	1.636	1.420	1.386	1.491	2.153	1.994	2.026
TRINITY_DN37523_c2_g1	0.000	1.823	0.000	0.000	0.000	0.000	0.000	0.000	0.936	0.000
TRINITY_DN37523_c2_g2	0.000	0.000	0.000	0.000	0.000	0.000	0.000	0.000	0.000	0.000
TRINITY_DN37523_c2_g3	1.032	0.981	0.000	0.000	0.000	1.723	0.000	0.000	0.000	0.000
TRINITY_DN37523_c2_g4	0.000	0.000	0.000	0.000	0.000	0.000	0.000	0.000	0.000	0.791
TRINITY_DN375242_c0_g1	0.000	0.787	0.000	0.000	0.000	0.000	0.000	0.000	0.225	0.000
TRINITY_DN375243_c0_g1	0.694	0.566	0.000	0.347	0.378	0.000	0.000	0.000	0.000	0.684
TRINITY_DN375243_c0_g2	0.000	0.063	0.000	2.078	0.000	2.034	0.673	1.432	1.359	0.000
TRINITY_DN375243_c1_g1	0.000	0.000	0.410	0.000	0.000	0.000	0.000	0.000	0.000	0.000
TRINITY_DN375243_c3_g1	0.000	0.000	0.000	0.000	0.000	0.000	0.000	0.000	0.000	0.000
TRINITY_DN375244_c0_g1	0.000	0.000	0.000	0.000	0.000	0.000	0.000	0.000	0.000	0.247
TRINITY_DN375246_c0_g1	0.851	0.000	2.291	0.646	0.000	0.000	0.000	1.750	0.000	1.386
TRINITY_DN375246_c1_g1	0.000	0.000	0.000	0.000	0.000	0.000	0.000	0.000	0.000	0.000
TRINITY_DN375249_c0_g1	0.000	0.000	0.000	0.000	0.000	0.000	0.000	0.000	0.000	0.000
TRINITY_DN375249_c1_g1	0.000	0.000	0.000	0.000	0.000	0.000	0.000	0.000	0.000	0.000
TRINITY_DN37524_c0_g1	0.802	0.665	1.074	0.247	1.072	0.932	2.278	0.326	1.379	0.944
TRINITY_DN375251_c0_g1	0.000	0.000	0.000	0.000	4.584	0.000	0.000	0.000	0.000	0.573
TRINITY_DN375253_c0_g1	0.000	0.000	0.000	0.000	0.000	0.000	0.000	0.000	0.000	0.000
TRINITY_DN375253_c0_g2	0.000	0.000	0.000	0.000	0.970	0.000	0.000	0.000	0.000	0.000
TRINITY_DN375255_c1_g1	0.000	0.000	0.000	0.000	0.000	0.000	0.000	0.000	0.000	0.000
TRINITY_DN375256_c1_g3	0.000	0.000	0.000	0.000	0.000	0.000	0.000	0.000	0.000	0.000
TRINITY_DN375256_c2_g1	0.000	0.000	0.000	0.000	0.000	0.000	0.000	0.000	0.000	0.000
TRINITY_DN375256_c3_g1	0.000	0.000	0.000	0.000	0.000	0.000	0.000	0.000	1.800	0.738
TRINITY_DN375256_c4_g1	0.000	0.000	0.000	0.000	0.000	0.000	0.000	0.000	0.000	0.000
TRINITY_DN375256_c5_g1	0.000	0.000	0.000	0.000	0.000	0.000	1.333	0.000	0.000	0.000
TRINITY_DN375257_c0_g1	0.000	0.000	0.000	0.000	0.000	0.000	0.000	0.000	0.000	0.000
TRINITY_DN375257_c0_g2	0.000	0.000	0.000	0.000	0.000	0.000	0.000	0.000	0.000	0.000
TRINITY_DN375257_c1_g1	0.000	0.000	0.000	0.000	0.000	0.000	0.000	0.000	0.000	0.000
TRINITY_DN375258_c0_g1	0.000	0.000	0.000	0.000	0.000	0.844	0.000	0.000	0.000	0.000
TRINITY_DN375258_c1_g1	0.000	3.191	0.000	0.000	1.829	1.705	1.229	0.000	2.981	0.913
TRINITY_DN375258_c2_g1	0.000	9.221	0.000	8.742	6.442	0.000	2.025	3.948	1.960	0.000
TRINITY_DN375258_c2_g2	0.000	0.000	0.000	0.000	0.000	0.000	0.000	0.000	0.000	0.000
TRINITY_DN375258_c4_g1	0.000	0.000	0.000	3.988	0.000	0.000	0.000	0.000	1.363	0.000
TRINITY_DN375258_c5_g1	0.000	0.000	0.000	0.000	7.175	0.000	0.000	0.000	0.000	0.000
TRINITY_DN375258_c5_g2	0.000	1.917	0.000	0.000	0.000	0.000	0.000	0.000	0.000	0.000
TRINITY_DN375259_c0_g1	0.787	3.492	6.006	0.981	0.567	1.811	2.211	1.711	1.212	3.878
TRINITY_DN375259_c0_g2	0.000	0.000	0.000	0.000	0.000	0.000	0.000	0.000	0.000	0.000
TRINITY_DN375259_c0_g3	0.000	0.000	0.000	2.135	0.000	0.000	0.000	0.000	0.000	0.000
TRINITY_DN375259_c1_g1	0.000	0.000	0.000	0.000	0.000	0.000	0.000	0.000	0.000	0.000
TRINITY_DN375259_c1_g3	0.779	1.435	0.000	0.000	2.567	0.000	0.000	3.231	1.148	1.597
TRINITY_DN375259_c2_g1	0.000	0.000	0.000	0.000	0.000	0.000	0.000	0.000	0.695	0.000
TRINITY_DN37525_c0_g1	0.788	0.000	0.000	0.000	0.000	0.000	0.000	0.000	0.000	0.323
TRINITY_DN37525_c2_g1	0.000	0.000	0.000	0.000	0.000	0.000	0.000	0.000	0.000	0.000
TRINITY_DN37525_c4_g1	1.320	0.000	0.000	0.000	0.000	1.953	0.000	0.000	0.654	0.542
TRINITY_DN375260_c0_g1	0.000	0.000	0.000	0.000	0.000	0.000	0.000	0.000	0.000	0.000
TRINITY_DN375261_c0_g1	0.000	0.000	0.000	0.000	0.000	0.000	0.000	0.000	0.000	0.000
TRINITY_DN375262_c0_g1	0.000	0.000	0.000	0.000	0.000	0.000	0.000	0.000	0.000	0.000
TRINITY_DN375263_c0_g1	0.000	0.000	0.000	0.000	0.000	0.000	0.000	0.000	0.000	0.000
TRINITY_DN375263_c0_g2	0.000	0.000	0.000	0.000	0.000	0.000	0.000	0.000	0.000	0.000
TRINITY_DN375264_c0_g1	0.000	0.000	0.000	0.000	0.000	0.000	0.350	0.000	0.187	0.459
TRINITY_DN375264_c0_g2	0.000	0.000	0.000	2.969	0.000	0.000	0.000	0.000	0.000	0.000
TRINITY_DN375264_c0_g3	0.000	0.468	1.136	0.218	0.000	0.411	1.001	0.288	0.645	0.747
TRINITY_DN375264_c1_g1	0.836	0.699	1.120	1.281	0.697	1.215	2.061	0.426	1.052	0.000
TRINITY_DN375264_c2_g1	0.000	0.000	0.000	6.265	0.000	0.000	0.000	0.000	1.788	1.770
TRINITY_DN375264_c3_g1	0.000	0.000	0.000	0.000	0.000	0.000	2.524	0.000	0.000	0.000
TRINITY_DN375265_c0_g1	0.000	0.000	0.000	0.000	0.000	0.000	0.000	0.000	0.000	1.129
TRINITY_DN375266_c0_g1	0.000	0.000	0.000	0.000	0.000	0.000	0.000	0.000	0.000	0.726
TRINITY_DN375267_c0_g1	0.000	0.000	0.000	0.000	0.000	0.000	0.000	0.000	0.000	0.000
TRINITY_DN375267_c1_g1	0.000	0.000	0.000	1.073	0.000	0.000	0.000	0.000	0.000	0.000
TRINITY_DN375267_c2_g2	0.000	0.000	0.000	0.000	0.000	0.000	0.000	0.000	0.000	0.000
TRINITY_DN375267_c3_g1	0.000	0.000	0.000	0.000	0.000	0.000	0.000	0.000	0.000	0.000
TRINITY_DN375267_c4_g1	0.000	0.000	0.000	0.000	0.000	0.000	0.000	0.000	0.000	0.000
TRINITY_DN375267_c5_g1	0.000	2.454	0.000	0.000	0.000	0.000	0.000	0.000	0.000	0.000
TRINITY_DN375268_c0_g1	0.000	0.000	0.000	0.000	0.000	0.000	0.000	0.000	0.000	0.000
TRINITY_DN37526_c0_g1	2.340	0.000	0.000	0.000	0.000	1.478	1.044	0.000	0.778	2.439
TRINITY_DN37526_c1_g1	0.000	0.702	0.000	0.000	0.000	0.000	0.000	0.000	0.375	0.000
TRINITY_DN375270_c0_g1	0.000	0.000	0.000	0.000	0.000	0.000	0.000	0.000	0.000	0.603
TRINITY_DN375271_c0_g1	0.000	0.000	0.000	0.000	0.000	0.000	0.000	0.000	0.000	0.000
TRINITY_DN375273_c0_g1	0.201	0.000	0.000	0.307	0.000	0.000	0.000	0.000	0.000	0.000
TRINITY_DN375273_c0_g2	0.000	0.000	0.000	0.000	0.000	0.730	0.000	0.000	0.000	0.000
TRINITY_DN375273_c1_g1	0.000	0.000	0.000	0.000	0.000	0.000	0.000	0.000	0.000	0.000
TRINITY_DN375274_c0_g1	0.000	0.000	0.000	0.000	0.000	0.000	0.000	0.000	0.000	0.000
TRINITY_DN375277_c0_g1	0.000	0.000	0.000	0.000	0.000	0.000	0.000	0.000	0.152	0.000
TRINITY_DN375277_c1_g1	0.000	0.000	0.000	0.000	0.000	0.000	0.000	0.000	0.000	0.000
TRINITY_DN375278_c1_g1	0.000	5.156	0.000	0.000	0.000	0.000	0.000	0.000	1.379	1.111
TRINITY_DN37527_c0_g1	0.799	1.502	2.141	1.839	1.000	2.324	1.609	2.848	3.101	1.570
TRINITY_DN37527_c0_g2	0.000	0.000	0.000	0.000	0.000	0.000	0.000	0.000	0.000	0.000
TRINITY_DN37527_c1_g1	0.000	0.901	0.000	0.000	0.000	1.492	0.000	0.000	0.000	0.208
TRINITY_DN37527_c1_g2	0.382	0.000	0.000	0.000	0.000	0.000	0.000	0.000	0.000	0.000
TRINITY_DN37527_c3_g1	0.346	0.593	0.929	0.000	0.000	0.504	0.957	1.416	0.345	0.281
TRINITY_DN375281_c0_g1	0.000	1.759	2.466	0.000	0.000	0.000	0.000	0.000	0.000	0.738
TRINITY_DN375282_c0_g1	0.000	3.714	0.000	0.000	0.000	0.000	0.000	0.000	0.000	0.000
TRINITY_DN375283_c1_g1	0.000	0.000	0.000	0.000	0.000	0.000	0.000	0.000	0.583	0.000
TRINITY_DN375285_c0_g1	0.000	0.000	0.000	0.000	0.000	0.000	0.000	0.000	0.000	0.291
TRINITY_DN375285_c1_g1	0.000	0.000	0.000	0.000	0.000	0.000	0.000	0.000	0.000	0.000
TRINITY_DN375286_c0_g1	0.372	0.000	0.000	0.000	0.618	0.000	0.000	0.000	0.090	0.756
TRINITY_DN375286_c1_g1	0.000	0.000	0.000	0.000	0.000	0.000	0.000	0.000	0.000	0.000
TRINITY_DN375286_c2_g1	0.000	0.000	0.328	0.000	0.000	0.000	0.000	0.000	0.000	0.000
TRINITY_DN375287_c0_g1	0.000	0.000	0.732	0.000	0.000	0.795	0.000	0.000	0.000	0.000
TRINITY_DN375289_c2_g1	0.000	1.715	1.312	0.000	0.806	0.712	0.923	2.008	0.482	3.001
TRINITY_DN375289_c3_g1	0.000	0.000	0.000	0.000	0.000	0.000	0.000	3.920	0.000	1.595
TRINITY_DN375289_c4_g1	0.000	0.000	0.000	0.000	0.000	0.000	0.000	0.000	0.000	0.000
TRINITY_DN37528_c0_g1	0.000	0.099	0.643	0.370	0.421	1.345	0.691	0.244	0.270	0.753
TRINITY_DN375290_c0_g1	0.000	0.000	0.000	0.000	0.000	0.000	0.000	0.000	0.000	0.000
TRINITY_DN375290_c1_g1	0.000	0.000	0.000	0.000	0.000	0.000	0.000	0.000	0.000	0.227
TRINITY_DN375290_c3_g1	0.000	0.000	0.000	0.000	0.000	0.000	0.000	0.000	0.000	0.000
TRINITY_DN375291_c0_g1	0.291	0.247	0.390	0.444	0.484	0.126	0.768	0.000	0.380	0.403
TRINITY_DN375291_c0_g2	0.582	1.157	0.316	0.000	1.054	1.468	0.000	1.953	0.395	1.095
TRINITY_DN375291_c2_g1	0.000	0.000	0.000	0.000	0.000	0.000	0.000	0.000	1.257	0.000
TRINITY_DN375292_c0_g1	0.000	0.000	0.000	0.000	0.000	0.000	0.000	0.000	0.000	0.000
TRINITY_DN375293_c0_g1	0.000	0.000	0.000	0.000	0.000	0.000	0.000	0.000	0.000	0.000
TRINITY_DN375293_c0_g2	0.000	0.000	0.000	0.000	0.000	0.000	0.000	0.000	0.000	0.000
TRINITY_DN375294_c0_g2	0.000	0.359	0.146	0.000	0.548	0.951	0.112	0.000	0.333	0.222
TRINITY_DN375294_c1_g1	0.000	0.000	0.000	0.000	0.000	0.000	0.000	0.000	0.000	0.000
TRINITY_DN375294_c2_g1	0.000	0.000	0.000	0.000	0.000	0.000	0.000	0.000	0.395	0.000
TRINITY_DN375295_c0_g1	0.000	0.349	0.000	0.000	0.668	1.177	0.000	0.000	0.163	0.000
TRINITY_DN375296_c0_g1	0.000	0.000	0.000	0.000	0.000	0.000	0.000	0.000	0.000	0.000
TRINITY_DN375297_c0_g1	0.372	0.000	0.500	0.000	0.000	0.000	0.000	0.000	0.000	0.000
TRINITY_DN375299_c0_g1	0.000	0.000	0.000	0.000	0.000	0.000	0.000	0.000	0.000	0.000
TRINITY_DN37529_c0_g1	0.000	0.000	0.000	0.000	0.000	0.000	0.000	0.000	0.000	0.000
TRINITY_DN37529_c0_g2	5.218	0.000	0.000	2.744	0.000	0.000	2.261	0.000	3.292	0.000
TRINITY_DN37529_c2_g1	0.000	0.000	4.471	0.000	0.000	0.000	0.000	0.000	0.000	0.000
TRINITY_DN37529_c3_g1	0.000	0.000	0.000	0.000	0.000	0.000	0.000	0.000	1.296	1.049
TRINITY_DN37529_c4_g1	0.000	4.506	0.000	0.000	0.000	0.000	0.000	0.000	0.000	0.958
TRINITY_DN3752_c0_g1	4.380	5.276	5.501	2.109	4.664	2.098	5.387	0.000	5.428	2.747
TRINITY_DN3752_c0_g2	0.916	2.341	0.843	1.743	1.224	4.167	2.087	0.751	3.366	2.776
TRINITY_DN3752_c0_g3	0.000	0.000	0.000	0.000	2.058	0.000	0.000	0.000	0.000	0.000
TRINITY_DN3752_c0_g4	1.635	0.000	0.000	2.414	0.000	0.000	0.000	6.622	0.000	0.000
TRINITY_DN3752_c0_g5	0.000	0.000	0.000	0.000	0.000	0.000	0.000	0.000	0.000	0.000
TRINITY_DN3752_c11_g1	0.000	0.000	0.000	0.000	0.000	0.000	0.000	0.000	0.000	0.000
TRINITY_DN3752_c2_g1	4.219	0.229	0.723	5.378	0.912	0.000	0.823	0.728	3.921	1.514
TRINITY_DN3752_c2_g2	3.311	4.806	0.000	0.000	0.000	2.428	7.357	0.000	0.907	10.011
TRINITY_DN3752_c9_g1	0.000	0.000	0.000	0.000	0.000	0.000	0.000	0.000	0.000	0.000
TRINITY_DN375300_c0_g1	0.000	0.000	0.000	0.000	0.000	0.000	0.000	0.000	0.000	0.000
TRINITY_DN375300_c0_g2	0.000	0.000	0.000	0.000	0.000	0.000	0.000	0.000	0.000	0.000
TRINITY_DN375300_c0_g4	0.000	0.000	0.000	0.000	0.000	0.000	0.000	0.000	0.000	0.000
TRINITY_DN375300_c0_g6	0.000	0.000	0.000	0.000	0.000	0.000	0.000	0.000	0.000	0.000
TRINITY_DN375300_c0_g7	0.000	0.000	0.000	0.000	0.000	0.000	0.000	0.000	0.000	0.000
TRINITY_DN375300_c0_g8	0.000	0.000	0.000	0.000	1.800	0.000	0.000	0.000	0.000	0.000
TRINITY_DN375300_c2_g1	0.000	0.000	0.000	0.000	0.000	2.166	0.000	0.000	0.000	0.000
TRINITY_DN375301_c0_g1	0.000	0.000	0.000	0.000	0.000	0.000	0.000	0.000	0.000	0.000
TRINITY_DN375301_c1_g1	2.696	0.000	3.686	0.000	0.000	0.000	0.000	0.000	0.000	1.089
TRINITY_DN375307_c0_g1	0.095	0.078	0.000	0.000	0.000	0.000	0.000	0.000	0.000	0.000
TRINITY_DN375307_c0_g2	1.656	0.000	0.000	4.894	0.000	0.000	0.000	0.000	0.824	0.000
TRINITY_DN375307_c1_g1	0.000	0.000	0.000	0.000	0.000	0.000	0.000	0.000	0.000	0.000
TRINITY_DN375307_c1_g2	0.000	0.000	0.000	0.000	0.000	0.000	0.000	0.000	0.000	0.000
TRINITY_DN375307_c2_g1	0.000	0.000	0.000	0.000	0.000	0.000	0.000	0.000	0.000	0.000
TRINITY_DN375307_c3_g1	1.624	0.000	0.000	0.000	0.000	0.000	0.000	0.000	0.000	0.000
TRINITY_DN375308_c0_g1	0.410	0.000	0.000	0.000	0.000	0.000	0.000	0.000	0.000	0.166
TRINITY_DN375308_c0_g2	0.000	0.000	0.000	0.000	0.000	0.000	0.000	0.000	2.071	0.573
TRINITY_DN375308_c0_g3	0.000	0.000	0.000	0.000	0.000	0.000	0.000	0.000	0.000	0.100
TRINITY_DN375308_c1_g1	0.000	0.000	0.000	0.000	0.000	0.000	0.000	0.000	0.000	0.000
TRINITY_DN375308_c3_g1	0.000	1.319	0.000	0.000	0.000	0.000	0.000	0.000	0.000	0.000
TRINITY_DN375308_c5_g1	0.000	0.881	0.000	0.000	1.539	0.000	0.000	0.000	0.460	0.769
TRINITY_DN37530_c0_g1	0.000	0.000	0.000	0.000	0.000	0.000	0.000	0.000	0.000	0.000
TRINITY_DN37530_c0_g2	0.000	0.000	0.000	0.000	0.000	0.000	0.000	0.000	0.000	0.000
TRINITY_DN37530_c0_g3	0.000	0.000	0.000	0.000	0.000	0.000	0.000	0.000	0.000	0.000
TRINITY_DN375310_c1_g1	0.000	0.000	0.000	0.000	0.000	0.000	0.000	0.000	0.000	0.000
TRINITY_DN375310_c2_g1	0.000	0.000	3.049	0.000	0.000	3.232	0.000	0.000	0.000	0.909
TRINITY_DN375312_c0_g1	0.000	0.000	0.000	0.000	0.000	0.000	0.000	1.373	0.000	0.000
TRINITY_DN375316_c0_g1	0.000	0.000	0.000	0.000	0.000	0.000	0.000	0.000	0.000	0.000
TRINITY_DN375317_c0_g1	2.799	0.000	0.000	2.075	0.000	2.036	1.404	0.000	0.000	0.568
TRINITY_DN375318_c0_g1	0.000	0.000	0.000	0.000	0.000	0.000	0.000	0.000	0.000	0.421
TRINITY_DN375318_c0_g2	0.000	2.492	0.755	0.000	0.000	0.000	0.000	1.736	0.823	0.688
TRINITY_DN375318_c0_g3	0.000	0.000	0.000	0.000	4.356	0.000	0.000	0.000	0.000	0.000
TRINITY_DN375318_c1_g1	0.000	0.000	1.271	0.000	0.000	0.000	0.000	0.000	0.000	0.000
TRINITY_DN375319_c1_g1	0.000	0.000	0.000	0.000	1.736	0.000	0.000	0.000	0.000	0.000
TRINITY_DN37531_c0_g1	0.000	0.000	0.000	0.854	0.000	2.473	0.000	0.000	0.000	0.231
TRINITY_DN37531_c0_g3	0.173	0.000	0.464	0.000	0.868	0.818	0.154	0.000	0.525	0.352
TRINITY_DN37531_c0_g4	0.000	0.000	0.000	0.000	0.000	0.000	0.000	0.000	0.000	0.000
TRINITY_DN375320_c0_g1	0.000	0.000	0.830	0.000	1.746	0.000	1.066	0.000	0.000	0.000
TRINITY_DN375320_c1_g1	0.000	3.854	1.911	2.930	3.265	0.000	0.000	3.975	1.992	0.000
TRINITY_DN375321_c0_g1	0.000	0.000	0.000	0.000	0.000	0.000	0.000	0.000	0.000	0.214
TRINITY_DN375323_c0_g1	0.000	0.000	0.839	0.934	0.000	0.000	0.000	0.000	0.305	0.000
TRINITY_DN375324_c0_g1	0.000	0.508	0.000	0.859	0.000	0.000	0.000	0.000	1.122	0.825
TRINITY_DN375324_c1_g1	0.857	0.000	0.000	0.000	0.000	0.626	0.000	0.000	0.000	1.299
TRINITY_DN375325_c1_g1	0.000	0.000	0.000	0.000	0.000	0.000	0.000	0.000	0.000	0.000
TRINITY_DN375326_c0_g1	0.000	0.000	0.000	0.000	0.000	0.000	0.000	0.000	0.000	0.979
TRINITY_DN375326_c1_g1	0.000	0.000	0.000	0.000	0.000	0.000	0.000	0.000	0.000	0.000
TRINITY_DN375326_c2_g1	0.000	0.000	0.000	0.000	0.000	0.000	0.000	0.000	0.000	0.000
TRINITY_DN375326_c5_g1	213.324	162.013	175.443	221.385	179.911	214.905	196.136	235.321	316.014	157.325
TRINITY_DN375328_c0_g1	0.523	0.000	0.000	0.000	0.000	0.000	0.000	0.000	0.446	0.373
TRINITY_DN375328_c1_g1	0.000	0.000	0.000	0.000	0.000	0.000	0.000	0.000	0.000	0.000
TRINITY_DN37532_c0_g1	0.000	0.000	0.000	0.000	0.000	0.000	0.000	0.000	0.000	0.000
TRINITY_DN37532_c0_g2	0.000	0.000	0.000	0.000	0.000	0.000	0.000	0.000	0.000	0.000
TRINITY_DN375330_c0_g1	0.000	0.000	0.000	0.000	0.000	0.000	1.066	0.000	0.000	0.436
TRINITY_DN375331_c0_g2	0.000	0.000	0.000	0.000	0.000	0.000	0.000	0.000	0.000	2.802
TRINITY_DN375332_c0_g1	0.325	0.446	0.509	0.415	0.637	0.784	0.224	0.000	0.515	0.439
TRINITY_DN375333_c0_g1	0.505	0.000	0.000	0.000	0.000	0.000	0.000	0.000	0.250	0.000
TRINITY_DN375335_c0_g1	0.000	1.835	0.000	5.602	0.000	0.000	0.000	7.599	0.000	0.000
TRINITY_DN375335_c1_g1	0.000	0.000	0.000	0.000	0.000	0.000	0.000	0.000	0.000	0.000
TRINITY_DN375336_c0_g2	2.436	0.000	0.000	0.000	0.000	0.000	0.000	0.000	0.000	0.000
TRINITY_DN375336_c1_g1	0.000	0.000	0.000	0.000	0.000	0.000	0.000	0.000	0.000	0.000
TRINITY_DN375336_c3_g2	0.000	0.000	0.000	0.000	0.000	0.000	0.000	0.000	0.000	0.000
TRINITY_DN375336_c3_g3	0.000	0.000	0.000	0.000	0.000	0.000	0.000	0.000	0.000	0.750
TRINITY_DN375338_c0_g1	0.000	0.000	0.000	0.000	0.000	0.000	0.000	0.000	0.000	0.000
TRINITY_DN375338_c1_g1	0.000	0.000	0.000	0.000	0.000	0.000	0.000	0.000	0.000	0.000
TRINITY_DN37533_c0_g1	0.000	0.000	1.387	0.530	0.000	0.000	0.461	0.351	0.499	0.135
TRINITY_DN37533_c0_g2	0.000	0.000	0.000	0.000	0.000	0.000	0.000	1.250	0.000	0.000
TRINITY_DN37533_c0_g3	0.000	0.000	0.000	0.000	0.000	0.000	0.000	0.000	0.000	0.000
TRINITY_DN37533_c1_g1	0.000	0.000	0.000	0.000	0.000	0.000	0.000	0.000	0.000	0.000
TRINITY_DN37533_c1_g2	2.294	0.000	6.608	0.000	0.000	0.000	2.892	0.000	4.798	1.574
TRINITY_DN37533_c1_g4	0.000	0.000	0.000	0.000	0.000	0.703	0.000	0.000	0.000	0.000
TRINITY_DN37533_c2_g1	0.155	0.000	0.000	0.478	0.000	0.226	0.000	0.000	0.173	0.000
TRINITY_DN37533_c2_g2	0.000	0.006	0.000	0.000	0.000	0.029	0.000	0.000	0.127	0.000
TRINITY_DN37533_c3_g1	0.000	0.289	0.233	0.000	0.000	0.000	0.000	0.000	0.000	0.000
TRINITY_DN37533_c5_g1	0.901	0.124	0.000	0.000	0.251	0.436	0.266	0.488	0.246	0.592
TRINITY_DN375342_c0_g1	0.000	0.000	0.000	0.000	0.000	0.000	0.000	0.000	0.000	0.000
TRINITY_DN375342_c1_g1	0.000	0.000	0.000	0.272	0.000	0.000	0.467	0.000	0.172	0.439
TRINITY_DN375343_c0_g1	0.000	0.000	0.000	0.000	1.810	0.000	0.000	0.000	0.000	0.000
TRINITY_DN375343_c1_g1	0.208	0.000	0.278	0.000	0.000	0.000	0.000	0.000	0.314	0.084
TRINITY_DN375343_c2_g1	0.000	0.000	0.000	0.000	0.000	0.000	0.000	0.000	0.000	0.264
TRINITY_DN375344_c0_g1	0.000	0.000	0.000	0.000	0.000	0.000	0.000	0.000	0.000	0.000
TRINITY_DN375345_c0_g1	2.016	0.000	0.000	1.713	0.000	2.935	0.000	0.000	0.000	0.000
TRINITY_DN375346_c0_g1	1.184	0.000	0.000	0.000	0.000	0.000	0.571	0.000	0.292	0.000
TRINITY_DN375348_c0_g1	0.000	0.000	0.000	0.000	3.874	0.000	0.000	0.000	0.000	0.000
TRINITY_DN375348_c1_g2	0.000	0.000	0.000	0.000	0.000	0.000	0.000	0.000	2.359	0.958
TRINITY_DN375348_c2_g1	1.951	0.000	0.000	0.000	0.000	0.000	0.000	0.000	0.971	1.595
TRINITY_DN375348_c5_g1	0.000	1.464	0.000	0.000	0.000	2.221	0.000	0.000	0.000	0.617
TRINITY_DN375348_c5_g2	0.000	0.000	0.000	0.000	3.587	0.000	0.000	0.000	0.000	0.000
TRINITY_DN375349_c0_g1	0.161	0.536	0.216	0.248	0.000	0.000	0.143	0.000	0.490	0.852
TRINITY_DN375349_c0_g2	0.472	0.000	0.635	0.000	0.000	0.000	0.000	0.000	0.467	0.768
TRINITY_DN375349_c1_g1	0.000	0.000	0.000	0.000	0.000	0.000	0.000	0.000	0.000	2.899
TRINITY_DN375349_c3_g1	0.000	0.000	0.000	0.000	0.000	0.000	0.000	0.000	0.000	0.617
TRINITY_DN375349_c4_g1	0.000	0.000	0.000	0.000	0.000	0.000	0.000	0.000	0.000	0.000
TRINITY_DN37534_c0_g1	1.458	0.079	1.109	0.000	0.686	0.000	0.087	0.233	0.206	0.027
TRINITY_DN37534_c0_g2	0.548	0.295	0.682	0.679	0.428	0.496	0.314	0.221	0.579	0.697
TRINITY_DN37534_c1_g1	6.845	1.568	1.127	0.000	0.694	4.486	0.000	0.861	0.660	2.595
TRINITY_DN37534_c5_g1	0.000	0.000	0.000	0.000	0.000	0.000	0.000	0.000	0.000	0.000
TRINITY_DN375350_c0_g1	0.000	0.000	0.000	0.000	0.000	0.000	0.000	0.000	0.000	0.000
TRINITY_DN375350_c1_g1	0.000	0.000	0.000	0.000	0.000	3.736	0.000	0.000	0.000	0.000
TRINITY_DN375350_c3_g1	0.000	0.000	0.000	0.000	0.000	0.000	0.000	0.000	0.000	0.000
TRINITY_DN375350_c5_g1	0.000	0.000	0.000	0.000	0.000	0.000	0.000	0.000	0.000	0.000
TRINITY_DN375351_c0_g1	0.000	0.000	0.000	0.000	0.000	0.000	0.000	0.000	0.000	0.000
TRINITY_DN375356_c0_g1	0.000	0.000	0.000	0.000	0.000	3.320	0.000	0.000	2.291	0.000
TRINITY_DN375357_c0_g1	3.416	0.000	0.000	4.048	2.237	0.000	6.938	5.589	1.714	1.119
TRINITY_DN375357_c1_g1	0.000	6.565	0.000	3.340	7.428	0.000	0.000	4.535	3.410	1.852
TRINITY_DN375358_c0_g1	0.000	0.000	0.000	0.000	0.000	0.000	0.000	0.000	0.779	0.000
TRINITY_DN375358_c1_g1	0.000	0.000	0.000	0.000	0.000	0.000	0.000	0.000	0.000	0.000
TRINITY_DN375359_c1_g1	0.000	0.000	0.000	1.266	0.000	0.000	1.670	0.000	0.000	0.000
TRINITY_DN375359_c2_g2	0.000	0.000	0.000	0.000	0.000	0.000	0.000	0.000	0.000	0.000
TRINITY_DN375359_c4_g1	0.000	0.000	0.000	0.000	0.000	0.000	2.412	0.000	1.179	0.000
TRINITY_DN37535_c0_g1	2.299	3.012	3.213	2.304	1.161	0.994	0.511	2.039	4.455	2.259
TRINITY_DN375360_c0_g1	0.000	0.000	0.000	0.000	0.000	0.000	0.000	0.000	0.000	2.137
TRINITY_DN375360_c2_g1	0.000	0.000	0.000	0.000	0.000	0.000	0.000	0.000	0.000	0.000
TRINITY_DN375361_c0_g1	0.000	0.000	0.000	0.000	0.000	0.000	0.000	0.000	0.000	0.000
TRINITY_DN375362_c0_g1	0.000	0.000	0.000	0.000	0.000	0.000	0.000	0.000	0.000	0.000
TRINITY_DN375364_c0_g1	0.000	0.000	0.000	0.000	0.000	0.000	0.000	0.000	0.000	0.000
TRINITY_DN375364_c1_g1	0.000	0.000	0.000	0.000	0.000	0.000	0.000	0.000	0.000	0.000
TRINITY_DN375366_c0_g1	0.000	0.000	0.000	0.000	0.000	0.000	0.000	0.000	0.000	0.000
TRINITY_DN375366_c1_g1	0.000	2.476	0.000	0.000	1.494	0.000	0.000	0.000	0.000	1.581
TRINITY_DN375366_c1_g2	0.000	0.000	0.000	0.000	0.000	0.000	0.000	3.947	0.000	0.000
TRINITY_DN375367_c0_g1	0.000	0.000	0.000	0.000	0.000	0.000	0.000	0.000	0.000	0.370
TRINITY_DN375367_c0_g2	0.000	0.000	2.379	0.000	0.000	0.000	0.000	0.000	0.000	0.000
TRINITY_DN375367_c1_g1	0.000	0.000	0.000	0.000	0.000	0.000	0.000	0.000	0.000	0.000
TRINITY_DN375367_c2_g1	0.000	0.462	0.000	0.000	0.000	0.000	0.000	0.000	0.000	0.000
TRINITY_DN375367_c3_g1	0.000	0.000	0.000	0.000	0.000	0.000	0.000	0.000	0.000	0.000
TRINITY_DN375367_c4_g1	0.000	0.000	0.000	0.000	0.000	0.000	0.000	0.000	0.000	0.000
TRINITY_DN375368_c0_g1	2.364	0.000	0.000	0.000	0.000	0.000	0.000	0.000	1.179	0.958
TRINITY_DN375369_c0_g1	0.000	0.000	0.000	0.000	0.000	0.000	0.000	1.314	0.312	0.708
TRINITY_DN37536_c0_g1	0.508	0.000	0.000	0.000	0.000	0.000	0.000	0.000	0.000	0.214
TRINITY_DN37536_c1_g1	2.724	0.000	0.000	0.000	0.000	3.916	0.000	0.000	2.726	0.000
TRINITY_DN37536_c1_g2	0.000	2.233	1.363	0.000	0.837	0.740	0.000	0.000	0.000	0.618
TRINITY_DN37536_c2_g1	0.000	0.000	0.000	2.073	4.584	0.000	0.000	0.000	0.000	0.000
TRINITY_DN37536_c4_g1	0.000	0.000	0.000	0.000	0.000	0.000	0.000	0.000	0.445	0.000
TRINITY_DN375370_c0_g1	0.000	0.000	0.000	0.000	0.000	0.000	0.000	0.000	0.000	0.000
TRINITY_DN375373_c0_g1	1.022	1.781	0.000	2.319	1.368	0.000	0.000	0.000	0.253	0.529
TRINITY_DN375374_c0_g1	0.000	0.000	0.000	0.000	0.000	0.000	0.000	0.000	0.000	0.000
TRINITY_DN375374_c0_g2	0.000	0.000	0.000	0.000	0.000	0.000	0.000	4.530	2.272	0.000
TRINITY_DN375376_c0_g1	0.884	0.000	0.000	0.000	0.000	0.000	0.000	0.000	0.000	0.363
TRINITY_DN375377_c0_g1	0.000	0.000	0.000	0.000	0.000	0.000	0.000	0.000	0.000	0.000
TRINITY_DN375379_c0_g1	0.000	0.000	0.000	0.000	0.000	0.000	0.000	0.000	0.000	0.000
TRINITY_DN37537_c0_g1	0.000	0.000	0.379	0.000	0.941	0.000	0.000	0.000	0.000	0.244
TRINITY_DN375380_c0_g1	0.000	0.000	0.000	0.000	0.000	0.000	0.000	0.000	0.000	0.000
TRINITY_DN375381_c0_g1	0.000	0.000	0.000	0.000	0.000	0.000	0.000	0.000	0.000	0.000
TRINITY_DN375382_c0_g1	0.000	1.494	0.000	0.000	0.000	0.000	1.570	6.242	0.000	1.889
TRINITY_DN375383_c0_g1	1.539	0.000	0.000	0.585	0.000	0.000	0.000	0.000	0.191	0.156
TRINITY_DN375383_c0_g2	0.000	0.000	8.669	0.000	0.000	0.000	0.000	0.000	0.000	0.000
TRINITY_DN375383_c1_g1	0.000	0.000	0.000	0.000	0.000	0.000	0.000	0.000	0.000	0.000
TRINITY_DN375383_c1_g2	0.000	0.000	0.000	0.000	0.000	5.135	0.000	0.000	0.000	0.000
TRINITY_DN375383_c1_g3	1.122	0.238	0.753	0.000	0.935	0.409	0.766	0.573	0.000	0.456
TRINITY_DN375384_c0_g1	0.000	0.000	0.000	0.000	0.000	0.000	0.000	0.000	1.136	0.000
TRINITY_DN375386_c0_g1	0.000	0.000	0.000	0.000	0.000	0.000	0.000	0.000	0.000	0.000
TRINITY_DN375386_c2_g1	0.000	1.729	0.000	0.000	0.000	0.000	0.000	0.000	0.000	0.000
TRINITY_DN375387_c0_g1	2.319	0.000	0.000	0.000	0.000	0.914	0.000	4.612	0.000	1.376
TRINITY_DN375387_c0_g2	0.000	0.000	0.000	0.000	0.000	0.000	0.000	0.000	0.000	0.000
TRINITY_DN375387_c1_g2	0.000	0.000	0.000	2.735	1.501	0.000	0.000	0.000	0.000	0.375
TRINITY_DN375389_c0_g2	0.000	0.000	0.000	0.000	0.000	0.000	2.563	0.000	0.000	0.000
TRINITY_DN375390_c1_g1	0.000	0.940	0.000	0.000	0.000	0.000	0.000	0.000	0.000	0.408
TRINITY_DN375392_c0_g1	0.000	0.280	0.000	0.000	0.000	0.000	0.000	0.000	0.000	0.000
TRINITY_DN375395_c2_g1	0.000	0.000	0.000	0.000	0.707	0.623	0.000	0.000	0.000	0.000
TRINITY_DN375397_c0_g1	0.000	0.000	0.000	0.000	0.000	0.000	0.000	0.000	0.000	0.000
TRINITY_DN375399_c0_g1	0.000	0.544	0.219	0.000	0.547	0.714	0.582	0.000	0.414	0.733
TRINITY_DN37539_c0_g1	0.055	0.134	0.000	0.000	0.193	0.319	0.143	0.111	0.356	0.140
TRINITY_DN37539_c0_g2	0.000	0.000	0.000	0.000	0.000	0.118	0.000	0.000	0.000	0.000
TRINITY_DN37539_c0_g3	0.425	0.356	0.000	0.000	0.354	0.000	0.381	0.000	0.000	0.000
TRINITY_DN3753_c0_g1	1.447	1.616	2.440	1.265	0.000	0.000	0.780	0.000	1.474	4.336
TRINITY_DN3753_c0_g2	0.901	1.495	1.235	1.638	0.000	1.639	0.000	0.000	0.395	0.000
TRINITY_DN3753_c1_g1	0.000	0.000	0.000	0.000	0.000	0.000	0.000	0.000	0.000	0.000
TRINITY_DN3753_c3_g1	0.000	0.000	0.000	0.000	0.000	0.000	0.000	0.000	0.000	0.469
TRINITY_DN3753_c4_g1	1.550	0.000	0.000	0.000	0.000	2.278	0.000	0.000	0.000	0.000
TRINITY_DN375400_c0_g1	0.000	0.000	0.000	0.000	0.000	0.000	0.000	0.000	0.000	0.000
TRINITY_DN375401_c1_g2	0.000	0.000	0.000	0.000	0.000	0.000	0.000	0.000	0.000	0.000
TRINITY_DN375401_c1_g3	0.000	2.454	7.080	0.000	0.000	0.000	0.000	0.000	0.000	1.049
TRINITY_DN375401_c2_g1	0.000	0.000	0.000	0.000	0.000	0.000	0.955	0.000	0.471	0.000
TRINITY_DN375401_c3_g3	0.000	0.000	0.000	0.000	0.000	0.000	0.000	0.000	0.000	0.000
TRINITY_DN375401_c5_g1	0.000	0.000	0.000	0.817	0.895	0.000	0.517	1.117	0.000	0.000
TRINITY_DN375401_c8_g1	0.000	0.000	0.000	0.000	0.000	0.000	0.000	0.000	0.000	0.000
TRINITY_DN375402_c0_g2	0.000	0.000	0.000	0.000	0.000	0.000	0.000	0.000	0.000	0.000
TRINITY_DN375403_c0_g1	0.622	0.129	0.208	0.000	0.779	0.678	0.827	0.316	0.393	1.010
TRINITY_DN375404_c0_g1	0.000	0.665	0.000	0.000	0.000	0.000	0.238	1.071	0.000	0.000
TRINITY_DN375405_c0_g1	0.000	0.000	0.000	0.000	0.000	0.850	0.000	0.000	0.000	0.000
TRINITY_DN375407_c1_g1	0.000	0.000	0.000	0.000	0.000	0.000	0.000	0.000	0.000	0.913
TRINITY_DN375409_c0_g1	0.000	0.000	0.000	0.000	0.000	0.000	1.977	0.000	0.000	0.785
TRINITY_DN37540_c0_g1	0.160	0.290	0.103	1.801	0.240	0.475	0.002	0.023	0.133	0.121
TRINITY_DN37540_c0_g2	0.484	0.343	0.367	0.011	0.424	0.002	0.403	0.178	0.415	0.507
TRINITY_DN37540_c0_g3	0.716	0.000	0.000	0.545	0.000	0.000	0.663	0.000	1.346	0.670
TRINITY_DN37540_c1_g1	0.000	0.000	0.000	0.000	0.000	0.000	0.000	0.000	0.000	0.000
TRINITY_DN37540_c1_g2	1.905	1.205	1.245	2.582	2.092	0.000	0.830	2.792	1.115	7.223
TRINITY_DN37540_c4_g1	0.143	2.188	0.659	0.836	3.822	0.000	1.752	1.536	0.468	3.034
TRINITY_DN375410_c3_g1	0.000	0.000	0.000	0.000	0.000	0.000	0.000	0.000	0.000	0.000
TRINITY_DN375410_c4_g1	0.680	0.000	0.000	0.000	0.000	0.000	0.000	0.000	0.668	0.278
TRINITY_DN375410_c6_g1	0.348	0.000	0.000	0.000	0.000	0.000	0.000	0.000	0.000	0.000
TRINITY_DN375411_c0_g1	1.581	0.000	2.163	2.335	0.000	0.000	0.000	0.000	0.784	0.747
TRINITY_DN375412_c0_g1	0.000	0.000	0.000	0.000	0.000	0.000	0.000	0.000	0.000	0.000
TRINITY_DN375413_c0_g1	0.000	0.000	0.000	0.000	0.000	0.000	0.000	0.000	0.000	0.000
TRINITY_DN375413_c0_g2	0.000	0.577	0.000	0.379	0.000	0.000	0.617	0.000	0.000	0.472
TRINITY_DN375414_c0_g1	0.000	0.000	0.000	0.000	0.000	0.000	0.000	0.000	0.000	0.000
TRINITY_DN375414_c0_g2	1.419	0.000	0.000	0.000	0.000	0.000	0.000	0.000	0.000	0.000
TRINITY_DN375414_c0_g3	0.000	0.000	0.000	0.000	0.000	0.000	0.000	0.000	0.000	0.000
TRINITY_DN375414_c0_g4	0.000	0.000	0.000	0.000	0.000	0.000	0.000	0.000	0.000	0.000
TRINITY_DN375414_c1_g1	0.000	1.411	0.000	0.000	0.000	0.000	0.000	0.000	0.000	1.191
TRINITY_DN375414_c1_g2	0.000	0.000	0.000	0.000	0.000	0.000	0.000	0.000	0.000	0.000
TRINITY_DN375414_c2_g1	0.000	0.000	0.000	0.000	0.000	0.000	0.000	0.000	0.000	0.000
TRINITY_DN375414_c2_g2	0.000	0.000	0.000	0.000	0.000	0.000	0.000	0.000	0.000	0.000
TRINITY_DN375414_c4_g1	0.000	0.000	0.000	0.000	0.000	0.000	0.000	0.000	0.000	0.000
TRINITY_DN375414_c6_g1	0.000	0.000	0.000	0.000	0.000	0.000	0.000	2.035	0.000	0.000
TRINITY_DN375415_c1_g1	0.115	0.190	0.618	0.889	0.386	0.000	0.508	0.000	0.234	0.404
TRINITY_DN375415_c2_g1	0.000	0.000	0.000	0.000	0.000	0.000	0.000	0.000	0.000	0.390
TRINITY_DN375415_c3_g1	0.000	0.000	0.000	0.000	0.000	0.000	0.000	0.000	0.000	0.000
TRINITY_DN375416_c0_g1	0.000	0.000	0.000	0.000	0.000	0.000	0.000	0.000	0.000	0.123
TRINITY_DN375418_c0_g1	0.000	0.000	0.000	0.000	0.000	1.155	0.000	0.000	0.000	0.000
TRINITY_DN375418_c1_g1	0.000	0.000	0.000	0.000	0.000	0.000	0.000	0.000	0.000	0.000
TRINITY_DN375419_c0_g1	0.352	0.908	0.000	0.000	0.585	1.028	0.000	1.444	0.351	0.716
TRINITY_DN37541_c0_g1	3.126	0.000	0.000	3.063	1.712	3.095	0.000	0.000	5.407	4.275
TRINITY_DN37541_c0_g2	0.000	0.000	0.000	0.000	0.000	0.000	0.000	0.000	0.000	0.000
TRINITY_DN37541_c1_g1	0.000	0.000	0.000	0.132	0.000	0.000	0.000	0.000	1.736	0.000
TRINITY_DN375420_c1_g1	0.295	0.000	0.000	0.000	0.000	0.000	0.000	0.000	0.000	0.360
TRINITY_DN375421_c0_g1	0.000	0.000	0.000	0.000	2.391	0.000	0.000	0.000	0.000	0.000
TRINITY_DN375421_c1_g1	0.000	1.635	0.000	0.000	0.000	0.000	0.000	0.000	0.000	0.000
TRINITY_DN375421_c2_g1	4.292	0.000	0.000	0.000	0.000	0.000	0.000	0.000	0.000	0.000
TRINITY_DN375421_c3_g1	0.000	0.000	0.000	0.000	0.000	0.000	0.000	0.000	0.000	0.000
TRINITY_DN375421_c4_g1	0.000	1.216	0.000	0.000	0.000	0.000	0.000	0.000	0.000	0.000
TRINITY_DN375421_c6_g1	0.000	0.000	0.000	0.000	0.000	0.000	0.000	0.000	0.000	0.000
TRINITY_DN375422_c0_g1	3.266	2.125	1.647	3.721	2.032	0.000	4.961	0.000	2.028	1.495
TRINITY_DN375424_c0_g1	0.000	0.000	0.350	0.000	0.000	0.000	0.000	0.000	0.000	0.000
TRINITY_DN375425_c0_g1	0.000	0.000	0.449	0.000	0.000	0.488	0.000	0.000	0.167	0.490
TRINITY_DN375426_c0_g1	0.000	0.000	0.000	0.000	0.000	0.000	0.000	0.000	0.000	1.129
TRINITY_DN375426_c1_g1	0.000	0.612	0.000	1.014	0.000	0.000	0.000	0.000	0.000	0.552
TRINITY_DN375426_c2_g1	0.000	0.000	3.540	0.000	0.000	0.000	0.000	0.000	0.000	0.000
TRINITY_DN375427_c0_g1	0.000	0.292	0.000	0.000	0.000	0.000	0.000	0.000	0.170	0.000
TRINITY_DN375429_c0_g1	0.000	0.000	0.000	1.839	0.000	0.000	0.000	0.000	0.000	0.000
TRINITY_DN375430_c1_g1	0.000	0.000	0.000	0.000	0.000	0.000	0.000	0.000	0.000	0.000
TRINITY_DN375431_c0_g1	0.994	5.420	0.000	1.492	0.000	1.475	2.978	0.000	0.979	0.000
TRINITY_DN375431_c1_g1	0.000	4.122	0.000	0.000	3.866	0.000	4.045	0.000	0.657	1.450
TRINITY_DN375431_c3_g1	0.000	0.000	0.000	0.000	0.000	0.000	0.000	2.679	0.000	0.000
TRINITY_DN375432_c0_g1	0.861	0.000	0.000	0.000	0.000	0.000	0.000	0.000	0.000	0.000
TRINITY_DN375434_c0_g1	0.000	0.000	0.000	0.000	0.000	0.000	0.575	0.000	0.000	0.000
TRINITY_DN375435_c1_g1	0.000	0.000	0.000	0.000	0.000	0.000	0.000	0.000	0.266	0.000
TRINITY_DN375436_c2_g1	0.000	0.000	0.000	0.000	0.000	0.000	0.000	0.000	0.327	0.000
TRINITY_DN375436_c3_g1	0.000	0.000	0.000	0.000	0.000	3.705	0.000	0.000	0.000	0.000
TRINITY_DN375437_c0_g1	0.636	0.000	0.000	0.184	0.000	0.934	0.000	0.000	0.313	0.000
TRINITY_DN375438_c0_g1	1.042	0.992	0.000	0.000	0.000	0.000	0.000	0.000	0.000	0.855
TRINITY_DN375438_c1_g1	0.000	0.000	0.000	0.000	0.000	0.000	0.000	0.000	0.000	0.000
TRINITY_DN375438_c2_g1	0.000	0.000	0.000	0.000	0.000	0.000	0.000	0.000	0.000	0.779
TRINITY_DN375438_c3_g1	1.012	0.000	0.000	1.519	0.000	0.000	0.000	0.000	0.499	0.415
TRINITY_DN375439_c0_g1	0.000	0.000	0.000	0.000	0.000	0.000	0.000	0.000	0.000	0.000
TRINITY_DN37543_c0_g1	0.000	0.000	0.000	0.000	0.000	0.000	0.000	5.444	0.848	1.949
TRINITY_DN375440_c0_g1	0.000	0.000	0.000	0.000	0.000	1.017	0.000	0.000	0.340	0.283
TRINITY_DN375442_c0_g1	0.000	0.000	0.000	0.000	0.000	0.000	0.000	0.000	0.938	0.000
TRINITY_DN375442_c0_g2	0.000	0.000	0.000	0.000	0.000	0.000	0.000	0.000	0.000	0.000
TRINITY_DN375442_c1_g1	7.511	0.000	0.000	3.642	0.000	0.000	0.000	0.000	1.246	0.000
TRINITY_DN375443_c0_g2	0.000	0.000	0.000	0.000	0.000	0.000	0.000	0.000	0.000	0.000
TRINITY_DN375444_c0_g1	0.000	0.000	0.000	0.000	0.000	0.000	0.000	0.000	0.000	0.000
TRINITY_DN375445_c0_g2	0.361	0.000	0.000	0.000	0.000	0.000	0.000	0.000	0.000	0.000
TRINITY_DN375446_c0_g1	0.000	0.000	0.660	0.000	0.000	0.000	0.000	1.009	0.000	0.000
TRINITY_DN375446_c0_g2	0.000	0.126	0.405	0.592	0.000	0.000	0.268	0.000	0.612	0.982
TRINITY_DN375446_c0_g3	0.000	0.000	0.000	0.000	1.507	0.000	0.000	0.000	0.000	0.000
TRINITY_DN375446_c1_g1	0.000	0.000	0.000	0.000	0.000	0.225	0.000	0.000	0.282	0.984
TRINITY_DN375446_c1_g2	0.000	0.339	0.000	0.000	0.000	0.000	0.000	0.000	0.195	0.000
TRINITY_DN375446_c1_g3	0.000	0.000	0.000	0.000	0.000	0.000	0.000	0.000	0.000	0.000
TRINITY_DN375446_c3_g1	0.000	0.000	0.000	0.000	0.000	0.000	0.000	0.000	0.000	1.547
TRINITY_DN375446_c5_g1	2.001	0.000	0.000	0.000	0.000	0.000	0.000	0.000	0.000	1.631
TRINITY_DN375447_c0_g1	0.000	0.000	0.000	0.000	1.867	0.000	1.146	0.000	0.000	0.000
TRINITY_DN375448_c0_g1	0.000	0.000	0.000	0.000	1.736	0.000	0.000	2.193	0.000	0.434
TRINITY_DN375449_c0_g1	0.275	0.227	0.184	0.356	0.459	0.200	0.121	0.279	0.278	0.472
TRINITY_DN37544_c0_g1	2.603	5.332	1.357	3.166	1.859	4.113	2.961	1.807	4.652	2.690
TRINITY_DN37544_c1_g1	0.000	0.065	0.000	0.000	0.000	0.110	0.196	0.000	0.103	0.164
TRINITY_DN375450_c0_g1	3.081	13.289	0.000	2.278	7.119	0.000	6.281	3.122	6.708	3.150
TRINITY_DN375450_c1_g1	0.000	0.838	0.000	0.000	0.000	0.000	0.890	1.861	0.881	0.000
TRINITY_DN375452_c1_g1	0.000	0.000	0.000	0.000	0.000	0.000	8.998	0.000	0.000	1.788
TRINITY_DN375452_c2_g1	0.000	0.000	0.000	0.000	0.000	0.000	0.000	0.000	0.000	0.000
TRINITY_DN375453_c0_g1	0.000	0.000	0.000	0.000	0.000	0.000	0.000	0.000	0.000	0.000
TRINITY_DN375453_c0_g3	0.289	0.120	0.000	0.000	0.000	0.210	0.000	0.587	0.000	0.148
TRINITY_DN375453_c0_g5	0.000	0.112	0.000	0.000	0.226	0.197	0.000	0.000	0.069	0.165
TRINITY_DN375453_c0_g6	0.000	0.000	0.000	0.000	0.000	0.000	0.000	0.000	0.000	0.834
TRINITY_DN375453_c2_g1	0.000	0.000	0.000	0.000	0.000	0.000	0.000	0.000	0.000	0.000
TRINITY_DN375453_c4_g1	0.000	0.000	0.000	0.000	0.000	0.000	0.000	0.000	0.000	0.000
TRINITY_DN375454_c0_g1	0.000	0.000	0.000	0.000	0.000	0.000	0.000	0.000	0.245	0.403
TRINITY_DN375454_c0_g2	0.000	2.013	0.000	0.000	0.000	0.000	0.000	0.000	0.000	2.551
TRINITY_DN375454_c2_g1	0.000	0.000	0.000	0.000	0.000	0.000	0.000	0.000	0.000	0.000
TRINITY_DN375454_c3_g1	0.000	0.000	0.000	0.000	0.000	0.000	0.000	0.000	0.000	0.000
TRINITY_DN375455_c1_g1	0.000	0.000	1.590	0.000	0.000	0.000	0.000	0.000	0.573	0.000
TRINITY_DN375456_c0_g1	0.467	0.393	0.000	0.000	0.000	0.000	0.000	0.000	0.000	0.095
TRINITY_DN375458_c0_g1	0.000	0.000	0.000	0.000	3.612	0.000	0.000	0.000	0.000	0.000
TRINITY_DN375459_c0_g1	0.000	0.000	0.000	0.000	0.000	0.000	0.000	0.000	0.000	0.000
TRINITY_DN37545_c1_g1	0.000	0.000	0.000	0.000	0.000	0.000	0.000	0.000	0.000	0.000
TRINITY_DN37545_c2_g1	0.000	0.000	0.000	0.000	0.000	0.000	0.000	0.000	0.000	0.000
TRINITY_DN37545_c3_g1	0.000	0.000	0.000	0.000	0.000	2.533	0.000	0.000	0.000	0.779
TRINITY_DN375461_c0_g1	0.000	0.000	0.000	0.000	0.000	0.000	0.000	0.000	0.000	0.396
TRINITY_DN375462_c0_g1	0.000	0.000	0.000	0.000	0.612	0.000	0.000	0.000	0.189	0.000
TRINITY_DN375462_c0_g2	0.000	0.000	0.000	0.000	0.000	0.000	0.000	0.000	0.000	0.000
TRINITY_DN375462_c0_g3	0.000	0.000	0.000	0.000	0.000	0.000	0.000	0.000	0.328	0.000
TRINITY_DN375463_c0_g1	0.000	0.000	2.487	0.000	0.000	0.000	0.000	0.000	0.907	0.000
TRINITY_DN375463_c1_g1	0.000	0.000	0.000	0.000	0.000	0.000	0.831	0.000	0.413	0.691
TRINITY_DN375464_c2_g1	0.000	0.000	0.000	0.000	0.000	0.000	0.000	0.000	0.000	0.000
TRINITY_DN375465_c0_g1	0.000	0.000	0.000	0.000	0.000	0.000	0.000	0.000	0.000	0.368
TRINITY_DN375466_c1_g2	0.000	1.526	0.000	0.000	0.000	0.000	1.592	0.000	0.000	0.000
TRINITY_DN375467_c0_g1	0.000	0.000	0.000	0.000	0.000	0.000	0.000	0.000	0.000	0.000
TRINITY_DN375467_c2_g1	0.000	0.000	0.000	0.000	7.421	0.000	0.000	0.000	0.000	0.000
TRINITY_DN37546_c0_g1	0.000	0.000	0.000	0.000	0.000	3.480	0.000	0.000	0.000	0.000
TRINITY_DN37546_c1_g1	0.377	2.166	0.000	0.000	2.021	0.551	0.351	1.266	1.144	0.921
TRINITY_DN37546_c3_g1	2.053	0.000	0.000	0.000	0.000	0.000	0.000	0.000	0.000	0.000
TRINITY_DN375470_c0_g1	0.000	0.000	0.000	0.000	0.000	0.000	0.000	0.000	0.000	0.000
TRINITY_DN375471_c0_g1	3.033	0.000	0.000	0.000	0.706	0.000	2.232	0.000	1.296	1.060
TRINITY_DN375471_c1_g1	0.000	0.000	0.000	0.000	2.277	0.000	0.000	0.000	0.000	0.000
TRINITY_DN375471_c2_g2	0.000	0.000	0.000	0.000	0.000	0.000	0.000	0.000	0.000	0.000
TRINITY_DN375473_c0_g2	0.000	0.000	0.000	0.000	0.000	0.000	0.810	0.000	0.000	0.000
TRINITY_DN375473_c0_g3	0.000	0.000	0.000	0.000	0.000	0.000	0.000	0.000	0.000	0.000
TRINITY_DN375474_c0_g1	0.000	0.000	0.000	0.000	0.000	0.000	0.000	0.000	0.000	2.413
TRINITY_DN375475_c0_g1	0.188	0.436	0.000	0.000	0.628	3.800	0.504	0.000	0.380	0.459
TRINITY_DN375475_c1_g1	0.431	0.661	0.153	0.000	0.576	0.623	0.908	0.290	0.349	0.637
TRINITY_DN375477_c0_g1	0.000	0.000	0.000	0.000	0.000	0.000	0.518	0.000	0.285	0.217
TRINITY_DN375477_c0_g2	0.000	1.145	0.000	0.000	0.000	3.836	0.000	0.000	0.000	0.490
TRINITY_DN375477_c0_g3	0.000	0.000	0.000	0.000	0.000	1.245	0.000	0.000	0.827	0.345
TRINITY_DN375477_c0_g5	0.000	0.000	0.000	0.000	0.000	0.000	0.000	0.000	0.000	0.000
TRINITY_DN375477_c0_g6	0.000	0.000	0.000	0.000	0.000	0.000	0.000	0.000	0.689	1.008
TRINITY_DN375477_c1_g1	0.000	0.000	0.000	0.000	0.000	0.000	0.000	0.000	0.000	0.000
TRINITY_DN375478_c0_g1	0.000	0.000	0.000	0.000	0.525	0.000	0.000	0.000	0.000	0.446
TRINITY_DN37547_c0_g1	0.000	0.000	0.000	0.000	1.519	0.000	0.000	0.000	0.000	0.000
TRINITY_DN37547_c0_g2	1.406	0.000	0.000	0.000	2.305	0.000	0.000	0.000	0.695	0.000
TRINITY_DN37547_c3_g1	0.000	0.000	0.000	0.000	0.000	0.000	0.000	0.000	0.000	0.000
TRINITY_DN37547_c3_g2	0.000	1.337	0.000	0.000	2.195	1.978	9.511	0.000	0.000	1.098
TRINITY_DN375480_c0_g1	0.000	0.000	0.000	0.000	0.000	0.000	1.742	0.000	0.669	0.000
TRINITY_DN375480_c1_g1	0.000	0.000	0.000	0.000	0.000	0.000	0.000	0.000	0.000	0.000
TRINITY_DN375480_c2_g1	0.000	0.000	0.000	0.000	0.000	0.000	0.000	0.000	0.000	0.000
TRINITY_DN375480_c2_g2	0.000	0.767	0.000	0.000	0.000	0.000	0.350	0.000	0.000	0.000
TRINITY_DN375480_c2_g5	0.000	0.000	0.000	0.000	0.000	0.000	0.000	0.000	0.000	0.000
TRINITY_DN375484_c0_g1	0.000	1.403	0.000	0.000	0.000	0.000	0.756	0.000	0.201	0.606
TRINITY_DN375484_c1_g1	0.000	0.000	0.000	0.000	0.000	0.000	0.000	2.313	0.552	0.000
TRINITY_DN375486_c0_g1	1.091	0.000	0.363	0.334	0.000	0.000	0.000	1.206	0.305	1.430
TRINITY_DN375486_c0_g2	0.000	1.247	0.000	0.000	1.466	2.005	1.268	0.906	0.552	0.000
TRINITY_DN375487_c0_g1	0.000	0.000	0.000	0.000	0.000	0.000	0.000	0.000	0.287	0.238
TRINITY_DN375487_c0_g2	0.000	0.000	0.000	0.000	0.000	0.000	0.000	0.000	0.308	0.000
TRINITY_DN375487_c0_g4	0.000	0.000	0.458	0.520	0.000	0.000	0.315	0.000	0.170	0.139
TRINITY_DN375487_c1_g1	0.000	0.000	0.000	0.000	0.000	0.000	0.000	0.000	0.000	0.000
TRINITY_DN375489_c0_g1	2.588	0.000	0.000	0.000	0.000	0.000	0.668	0.000	0.000	0.381
TRINITY_DN375489_c1_g1	0.000	0.000	0.000	0.000	0.000	0.000	0.000	0.000	0.000	0.000
TRINITY_DN375490_c0_g1	0.000	0.000	0.568	0.000	0.000	0.000	0.000	0.000	0.000	0.000
TRINITY_DN375491_c0_g1	1.262	0.000	0.000	0.000	0.697	0.000	0.788	0.865	0.000	0.514
TRINITY_DN375492_c0_g1	2.386	0.000	0.000	0.000	0.000	0.000	0.000	0.000	0.000	0.000
TRINITY_DN375493_c0_g2	0.298	0.000	0.000	1.663	0.000	0.000	0.272	0.000	0.000	0.626
TRINITY_DN375493_c0_g3	0.000	0.000	0.000	0.000	0.000	0.000	0.000	0.000	0.000	0.000
TRINITY_DN375493_c0_g4	0.765	1.405	0.000	0.000	0.000	0.000	0.000	0.000	0.000	0.000
TRINITY_DN375493_c0_g5	1.312	0.000	0.000	0.000	0.000	0.000	1.333	0.000	0.000	1.077
TRINITY_DN375493_c0_g6	0.000	0.000	0.000	0.000	0.000	0.000	0.000	0.000	0.326	0.000
TRINITY_DN375493_c2_g1	0.000	0.000	0.000	0.000	0.000	0.000	0.000	0.000	0.000	0.000
TRINITY_DN375494_c0_g1	0.000	0.000	0.000	0.000	0.000	0.000	0.000	0.000	0.000	0.000
TRINITY_DN375495_c0_g1	0.000	0.000	0.000	0.000	0.000	0.000	0.000	0.000	0.000	0.000
TRINITY_DN375495_c0_g2	0.707	0.000	0.000	0.000	0.000	0.000	0.000	0.000	0.000	0.000
TRINITY_DN375496_c0_g1	0.000	0.000	0.000	2.888	0.000	0.000	0.000	0.000	0.000	0.798
TRINITY_DN375497_c1_g1	0.000	0.000	0.000	0.000	0.000	0.000	2.009	0.000	0.119	0.000
TRINITY_DN37549_c0_g1	0.380	1.968	0.000	0.000	0.000	0.000	0.000	4.237	0.000	0.312
TRINITY_DN37549_c1_g1	0.000	0.000	0.000	0.000	0.000	0.000	0.000	0.000	0.000	0.000
TRINITY_DN3754_c0_g1	0.598	1.522	0.344	0.000	2.140	0.000	2.875	0.524	3.369	0.493
TRINITY_DN3754_c1_g1	2.297	2.201	0.000	2.275	4.227	0.422	2.872	2.960	2.912	2.823
TRINITY_DN3754_c1_g2	3.598	0.609	0.000	1.330	0.667	1.174	0.328	1.898	2.573	2.336
TRINITY_DN3754_c2_g1	0.000	0.000	0.000	0.000	0.000	0.000	2.391	0.000	0.000	0.000
TRINITY_DN375501_c0_g1	0.000	0.000	0.000	0.000	3.810	0.000	0.000	0.000	0.000	2.852
TRINITY_DN375502_c0_g1	0.119	0.186	0.000	0.696	0.378	0.164	0.199	0.000	0.229	0.550
TRINITY_DN375503_c0_g1	0.000	0.000	0.000	0.000	0.000	0.000	0.000	0.000	0.000	0.000
TRINITY_DN375504_c0_g1	0.000	0.000	0.000	0.000	0.000	0.000	0.000	0.000	0.000	0.991
TRINITY_DN375504_c2_g1	0.000	0.000	0.000	0.000	0.000	0.000	0.000	0.000	0.000	0.000
TRINITY_DN375504_c3_g1	0.000	0.000	0.000	0.000	0.000	0.000	0.000	0.000	1.320	1.416
TRINITY_DN375504_c3_g2	0.000	0.000	0.000	0.000	0.000	0.000	0.000	0.000	0.000	0.000
TRINITY_DN375504_c4_g1	1.624	0.000	0.000	0.000	0.000	0.000	0.000	0.000	0.805	0.000
TRINITY_DN375505_c0_g1	0.000	0.000	4.758	0.000	0.000	0.000	0.000	0.000	0.000	0.711
TRINITY_DN375507_c0_g1	0.433	0.000	0.000	0.000	0.000	0.000	0.000	0.000	0.644	0.528
TRINITY_DN375507_c1_g1	0.000	0.276	0.000	0.000	0.000	0.000	0.000	0.661	0.162	0.131
TRINITY_DN375509_c0_g1	0.000	0.000	0.000	1.986	0.000	0.000	0.000	0.000	0.000	0.000
TRINITY_DN37550_c0_g1	9.464	5.083	6.372	5.189	2.159	2.343	5.759	4.977	4.417	8.707
TRINITY_DN37550_c0_g2	0.000	0.000	0.839	0.000	0.000	0.000	0.599	1.283	0.610	0.253
TRINITY_DN37550_c0_g3	25.006	26.556	18.901	23.282	22.535	28.187	29.002	23.514	26.597	24.656
TRINITY_DN37550_c0_g4	0.606	0.000	1.892	0.000	0.000	3.900	0.000	1.239	0.885	0.875
TRINITY_DN37550_c1_g1	0.353	1.355	0.544	0.000	0.000	2.999	0.326	0.000	0.201	0.430
TRINITY_DN375512_c1_g1	0.000	0.000	0.000	1.227	0.000	0.000	0.000	0.669	0.326	0.398
TRINITY_DN375515_c0_g1	0.000	1.158	9.902	0.000	0.000	5.376	3.670	0.000	1.190	0.495
TRINITY_DN375515_c0_g2	0.000	0.000	0.000	0.000	0.000	0.000	0.000	0.000	0.000	0.000
TRINITY_DN375516_c0_g1	0.000	0.000	0.000	0.000	0.000	0.000	0.000	0.000	0.000	0.000
TRINITY_DN375517_c0_g1	0.814	0.000	0.000	0.000	0.000	0.000	0.000	0.000	0.400	0.668
TRINITY_DN375518_c0_g1	0.000	0.000	0.000	3.695	0.000	0.000	0.000	0.000	0.612	1.528
TRINITY_DN375519_c0_g1	1.316	0.000	0.000	0.000	0.000	5.824	0.000	0.000	0.000	0.000
TRINITY_DN375519_c0_g2	0.000	0.000	0.000	0.000	0.000	0.000	0.000	0.000	0.000	0.000
TRINITY_DN37551_c0_g1	0.000	0.000	0.000	0.000	0.000	0.000	0.000	0.000	0.000	0.000
TRINITY_DN37551_c1_g1	1.635	3.177	0.000	0.000	0.000	2.399	0.000	0.000	0.812	0.669
TRINITY_DN375520_c0_g1	0.000	0.000	2.867	0.000	0.000	0.000	0.000	0.000	0.000	0.000
TRINITY_DN375521_c0_g1	0.295	0.000	0.000	0.000	1.548	0.000	0.539	0.603	0.000	0.262
TRINITY_DN375522_c0_g1	1.097	0.000	0.000	0.000	0.000	0.000	1.123	0.000	1.081	0.000
TRINITY_DN375523_c0_g1	0.000	0.000	0.000	0.000	0.000	0.000	0.000	0.000	0.000	0.681
TRINITY_DN375523_c1_g1	0.000	0.000	0.000	0.000	0.000	0.000	0.000	0.000	0.000	0.000
TRINITY_DN375523_c2_g1	0.000	0.000	0.000	0.000	0.000	0.000	0.000	0.000	1.348	0.000
TRINITY_DN375526_c0_g1	0.000	0.000	0.444	0.000	0.000	0.000	0.000	0.678	0.165	0.134
TRINITY_DN375526_c3_g1	0.827	1.534	0.000	0.000	0.000	0.000	0.000	0.000	0.000	0.000
TRINITY_DN375527_c0_g1	0.000	0.000	0.000	0.000	0.000	0.000	0.000	0.000	0.324	0.538
TRINITY_DN375528_c0_g1	0.000	0.000	0.000	0.000	0.000	0.000	0.000	0.000	0.616	0.000
TRINITY_DN375528_c1_g2	0.000	0.000	0.000	0.000	2.564	2.308	0.000	0.000	0.778	0.000
TRINITY_DN375528_c2_g1	0.000	0.000	0.000	0.000	0.000	0.000	0.000	0.000	0.000	0.000
TRINITY_DN375528_c2_g2	0.000	0.000	0.000	0.000	0.000	0.000	0.000	0.000	0.000	0.000
TRINITY_DN375528_c6_g1	2.084	0.992	0.000	0.000	0.000	0.000	0.000	0.000	0.000	0.855
TRINITY_DN375528_c8_g1	1.070	1.019	0.000	0.000	0.000	0.000	0.000	0.000	0.000	0.000
TRINITY_DN375529_c0_g1	0.000	0.000	0.000	0.000	0.000	0.000	0.000	0.000	0.000	0.000
TRINITY_DN375529_c0_g2	0.000	0.000	0.000	0.000	0.000	0.000	0.000	0.000	0.370	0.308
TRINITY_DN375529_c0_g3	0.000	0.000	0.000	0.000	0.000	0.000	0.000	0.000	0.000	0.000
TRINITY_DN37552_c0_g1	9.936	6.748	10.856	11.932	9.806	7.370	12.902	4.247	7.393	10.232
TRINITY_DN375530_c0_g1	0.000	0.000	0.000	0.000	0.000	0.000	0.000	0.000	0.000	0.000
TRINITY_DN375532_c0_g1	0.000	0.334	0.000	0.588	0.000	0.564	0.000	0.000	0.000	0.629
TRINITY_DN375534_c0_g1	0.000	0.000	0.000	0.000	0.000	0.000	0.000	0.000	0.000	0.583
TRINITY_DN375535_c0_g1	1.345	0.000	0.000	0.000	0.000	0.000	0.000	0.000	0.000	0.000
TRINITY_DN375535_c5_g1	0.000	0.000	0.000	0.000	0.000	0.000	0.000	0.000	0.000	0.000
TRINITY_DN375535_c6_g1	0.000	2.253	0.000	0.000	0.000	0.000	0.000	0.000	0.000	0.000
TRINITY_DN375536_c10_g1	0.000	0.000	0.000	0.000	0.000	0.000	0.000	0.000	0.000	0.000
TRINITY_DN375536_c1_g1	0.000	0.000	0.122	0.000	0.000	0.000	0.080	0.371	0.069	0.186
TRINITY_DN375536_c4_g1	0.000	0.000	0.000	0.000	0.000	0.000	0.000	0.000	0.000	0.000
TRINITY_DN375536_c6_g1	0.000	0.000	0.000	0.000	0.000	0.000	0.000	0.000	0.000	0.000
TRINITY_DN375536_c8_g1	0.000	0.524	0.000	0.000	0.000	0.000	0.563	1.211	0.000	0.239
TRINITY_DN375536_c9_g1	0.000	0.000	0.000	0.000	0.000	0.000	0.000	0.000	0.000	0.000
TRINITY_DN375539_c0_g1	0.000	0.226	0.000	0.000	0.445	0.388	0.000	0.000	1.070	0.433
TRINITY_DN37553_c0_g1	0.000	0.000	0.000	0.000	0.000	0.000	0.000	0.000	0.000	0.590
TRINITY_DN37553_c0_g2	0.753	0.000	0.000	0.000	0.000	0.000	0.000	1.561	0.000	0.000
TRINITY_DN37553_c2_g1	0.130	0.000	0.174	0.000	0.436	0.189	0.230	0.529	0.132	0.476
TRINITY_DN37553_c7_g1	0.000	0.000	0.000	0.000	0.000	0.000	0.000	0.000	0.000	0.000
TRINITY_DN375540_c0_g1	0.000	0.000	0.000	0.000	0.000	0.000	0.000	0.000	0.000	1.338
TRINITY_DN375540_c1_g1	0.000	0.000	0.000	0.000	0.000	0.000	0.000	0.000	0.000	0.000
TRINITY_DN375540_c2_g1	0.000	0.000	0.000	0.000	0.000	0.000	0.000	0.000	0.000	0.000
TRINITY_DN375541_c0_g1	0.000	0.000	0.000	0.000	0.000	0.000	0.000	0.000	0.000	0.000
TRINITY_DN375541_c1_g1	0.000	0.000	0.000	0.000	0.000	0.000	0.000	0.000	0.000	0.000
TRINITY_DN375541_c5_g1	0.000	0.000	0.000	0.000	0.000	0.000	0.000	0.000	0.000	0.000
TRINITY_DN375543_c0_g1	0.000	0.000	0.000	0.000	0.000	0.000	0.000	0.000	0.240	0.000
TRINITY_DN375543_c3_g1	1.396	0.000	0.000	0.000	0.000	0.000	0.306	0.000	0.000	0.392
TRINITY_DN375543_c5_g1	0.000	0.000	0.000	0.000	0.000	0.000	0.000	0.000	0.000	0.000
TRINITY_DN375543_c7_g1	0.000	0.000	0.000	0.000	0.000	0.000	0.000	0.000	0.000	0.000
TRINITY_DN375543_c9_g1	0.000	0.000	0.000	0.000	0.000	0.000	0.000	0.000	0.000	0.000
TRINITY_DN375546_c0_g1	0.000	0.000	0.000	0.000	0.000	0.000	0.000	0.000	0.000	0.000
TRINITY_DN375547_c0_g1	0.000	0.000	0.000	0.000	0.000	0.000	0.000	0.000	0.000	0.000
TRINITY_DN375547_c2_g1	0.000	0.000	0.000	0.000	0.000	0.000	0.000	0.000	0.000	0.000
TRINITY_DN375547_c2_g2	0.000	0.000	0.000	0.000	0.000	0.000	0.000	0.000	0.000	0.000
TRINITY_DN375547_c5_g1	0.000	0.000	0.000	0.000	0.000	0.000	0.000	0.000	0.000	0.000
TRINITY_DN375547_c6_g1	0.000	0.000	0.000	0.000	0.000	0.000	1.717	0.000	0.000	0.000
TRINITY_DN375547_c7_g1	0.872	0.000	0.000	0.000	1.437	0.000	0.000	0.000	0.000	0.000
TRINITY_DN375547_c8_g1	0.000	0.000	0.000	0.000	0.000	0.000	0.000	0.000	0.000	0.573
TRINITY_DN375548_c0_g1	2.537	0.000	0.000	0.000	0.000	0.000	0.000	2.610	0.000	0.000
TRINITY_DN375549_c0_g1	0.000	0.000	0.000	0.000	0.000	0.000	0.000	0.000	0.000	0.000
TRINITY_DN37554_c0_g1	0.000	0.000	0.000	0.000	0.000	0.000	0.000	0.000	0.000	0.000
TRINITY_DN37554_c0_g2	0.000	0.000	0.000	0.000	0.000	0.000	0.000	0.000	0.000	0.000
TRINITY_DN37554_c1_g1	0.000	0.000	0.000	0.000	0.000	0.000	0.343	0.000	0.368	0.150
TRINITY_DN37554_c1_g2	0.000	0.000	0.000	0.000	0.000	0.000	0.000	0.000	0.000	0.000
TRINITY_DN37554_c1_g3	0.000	0.000	0.000	0.000	0.000	0.000	0.000	0.000	0.000	0.260
TRINITY_DN375551_c0_g1	0.000	0.000	0.000	0.000	0.000	1.920	0.000	0.000	0.000	0.000
TRINITY_DN375552_c0_g1	0.000	0.000	0.000	0.000	0.000	0.000	0.000	0.000	0.000	0.000
TRINITY_DN375552_c1_g1	0.000	0.000	1.283	0.000	0.000	0.000	0.000	0.000	0.000	0.386
TRINITY_DN375554_c0_g1	0.000	0.000	0.000	0.000	0.000	0.000	2.142	0.000	0.000	0.000
TRINITY_DN375554_c1_g1	0.000	0.000	0.000	0.000	0.000	0.000	0.000	0.000	0.000	0.000
TRINITY_DN375554_c1_g2	0.000	0.000	0.000	0.000	0.000	0.000	0.000	0.000	0.000	0.000
TRINITY_DN375554_c1_g3	0.000	0.000	0.000	0.000	0.000	0.000	0.000	0.000	0.000	0.000
TRINITY_DN375554_c2_g1	0.000	0.000	0.000	0.000	0.000	0.696	0.000	0.000	0.000	0.000
TRINITY_DN375554_c4_g1	0.000	0.000	0.000	0.000	0.000	0.000	0.000	0.000	0.000	0.000
TRINITY_DN375555_c0_g1	0.000	0.000	0.000	0.000	0.000	0.000	0.000	0.000	0.000	0.000
TRINITY_DN375555_c1_g1	0.000	0.000	0.000	0.000	0.000	0.000	0.000	0.000	0.000	0.000
TRINITY_DN375556_c0_g1	0.000	0.000	0.000	0.000	0.000	0.000	0.000	0.000	0.000	0.000
TRINITY_DN375556_c1_g1	0.439	0.383	0.591	0.666	0.000	1.283	0.000	0.000	0.653	1.609
TRINITY_DN375556_c2_g1	0.000	0.000	0.000	0.000	0.670	0.000	0.000	0.000	0.185	0.279
TRINITY_DN375556_c4_g1	0.000	0.000	0.000	0.000	0.000	0.000	0.000	0.000	0.000	0.000
TRINITY_DN375556_c5_g1	0.000	0.000	0.517	0.000	0.000	0.562	0.000	0.790	0.000	0.000
TRINITY_DN375557_c0_g1	0.000	0.000	0.000	0.000	0.000	0.000	0.000	0.000	0.381	0.000
TRINITY_DN375558_c0_g1	0.000	0.000	0.000	0.000	0.000	0.000	0.000	0.000	0.000	0.000
TRINITY_DN375559_c0_g1	0.000	0.161	0.000	0.000	0.000	0.000	0.000	0.000	0.097	0.235
TRINITY_DN37555_c4_g1	0.000	0.000	0.000	0.000	0.000	0.000	0.000	0.000	1.246	0.000
TRINITY_DN37555_c5_g1	1.545	0.334	0.519	0.000	1.282	0.000	1.079	1.587	0.000	1.257
TRINITY_DN37555_c6_g1	0.000	0.000	0.889	0.000	0.000	0.000	0.052	0.000	0.000	0.134
TRINITY_DN37555_c9_g1	0.000	0.000	0.000	0.000	0.000	0.000	0.000	0.000	0.000	0.000
TRINITY_DN375560_c0_g1	0.000	0.000	0.000	0.000	0.000	0.000	0.000	0.000	0.000	0.000
TRINITY_DN375560_c2_g1	0.000	2.128	0.000	0.000	0.000	0.000	0.000	0.000	0.000	0.000
TRINITY_DN375561_c0_g1	1.042	0.000	0.000	0.000	0.000	0.000	0.000	0.000	0.000	0.427
TRINITY_DN375562_c0_g1	0.543	0.000	0.000	1.137	0.000	0.666	0.000	0.000	0.186	0.371
TRINITY_DN375563_c0_g1	2.436	0.000	0.000	3.642	0.000	3.624	1.239	0.000	0.602	1.001
TRINITY_DN375563_c0_g2	0.000	0.000	0.000	0.000	0.000	0.000	0.000	0.000	0.000	0.000
TRINITY_DN375563_c0_g3	0.699	0.727	0.000	0.268	2.824	0.000	1.244	0.000	0.529	1.181
TRINITY_DN375563_c3_g1	0.000	0.000	0.000	7.430	0.000	0.000	0.000	0.000	1.270	0.000
TRINITY_DN375565_c0_g1	0.000	0.000	0.000	0.000	0.000	0.000	0.000	0.000	0.000	0.000
TRINITY_DN375567_c0_g1	0.000	0.000	0.000	0.000	0.000	0.000	0.000	0.000	0.000	1.011
TRINITY_DN375569_c0_g1	3.100	0.000	2.119	0.000	0.000	0.000	0.000	0.000	0.000	0.000
TRINITY_DN375569_c1_g1	0.000	0.000	0.000	0.000	0.000	0.000	0.000	0.000	0.000	0.000
TRINITY_DN37556_c0_g1	0.000	0.000	0.000	0.000	0.000	0.000	0.000	0.000	0.000	0.000
TRINITY_DN375570_c0_g1	2.206	0.000	0.000	0.000	1.811	0.000	0.000	0.000	0.000	0.452
TRINITY_DN375572_c0_g1	0.201	0.671	0.000	0.000	0.000	0.000	0.000	0.000	0.203	0.082
TRINITY_DN375572_c1_g1	0.000	0.000	0.000	0.000	0.000	0.000	0.000	0.000	0.141	0.000
TRINITY_DN375572_c1_g2	0.673	0.377	0.000	0.000	0.000	0.000	0.000	0.000	0.113	0.182
TRINITY_DN375574_c0_g1	0.000	0.000	0.000	0.000	0.000	0.000	0.000	0.000	0.000	0.000
TRINITY_DN375574_c0_g2	0.820	0.000	0.000	0.000	0.000	0.000	0.810	0.000	0.000	0.000
TRINITY_DN375574_c0_g3	0.000	0.000	0.000	0.000	0.000	0.000	0.000	0.000	0.000	0.000
TRINITY_DN375574_c1_g1	0.000	0.000	0.000	0.000	0.000	0.000	0.000	0.000	0.000	0.221
TRINITY_DN375574_c1_g2	0.000	0.000	0.000	0.000	1.024	0.909	0.000	0.000	0.915	0.000
TRINITY_DN375574_c1_g3	0.000	0.000	0.000	0.000	0.000	0.000	0.000	0.000	0.000	0.000
TRINITY_DN375574_c2_g1	0.000	0.000	0.000	0.000	0.000	0.000	0.000	0.000	0.000	0.000
TRINITY_DN375575_c1_g1	0.355	0.000	0.318	0.000	0.000	0.000	0.476	0.000	0.628	0.178
TRINITY_DN375575_c1_g2	0.213	0.000	0.285	0.000	0.000	0.000	0.000	0.000	0.000	0.086
TRINITY_DN375575_c2_g1	0.000	0.000	0.000	0.000	0.000	0.000	0.000	0.000	0.000	0.000
TRINITY_DN375576_c0_g1	0.000	0.000	0.000	0.000	0.000	0.000	0.000	0.000	0.000	0.000
TRINITY_DN375579_c0_g1	0.000	0.000	0.000	0.000	0.000	0.000	0.000	0.000	0.000	0.000
TRINITY_DN37557_c0_g1	0.673	0.000	0.451	0.000	0.593	0.000	1.086	0.000	0.000	0.000
TRINITY_DN37557_c0_g2	0.000	0.749	0.000	2.548	0.476	1.313	1.497	0.000	1.753	1.214
TRINITY_DN37557_c0_g3	0.026	0.000	0.565	0.000	0.000	1.226	0.786	0.863	0.203	0.000
TRINITY_DN37557_c1_g2	0.000	0.000	0.000	0.000	0.000	0.000	0.000	0.000	0.000	0.000
TRINITY_DN37557_c2_g1	0.000	0.000	0.000	0.000	0.000	0.000	0.000	0.000	1.282	0.000
TRINITY_DN37557_c3_g1	0.000	2.167	0.000	0.000	0.000	0.000	0.000	0.000	0.000	0.000
TRINITY_DN37557_c4_g1	0.000	0.000	0.000	0.000	0.000	0.000	0.000	0.000	0.000	0.000
TRINITY_DN375581_c0_g1	0.000	0.000	0.000	0.438	0.477	0.000	0.000	0.000	0.000	0.000
TRINITY_DN375582_c0_g1	0.000	0.000	0.000	0.000	0.000	0.000	0.000	0.000	0.000	0.000
TRINITY_DN375582_c1_g1	0.000	0.000	0.000	0.000	0.000	0.814	1.064	0.000	0.000	0.000
TRINITY_DN375582_c2_g1	0.000	0.000	0.000	0.000	0.000	0.000	0.000	0.000	0.000	0.909
TRINITY_DN375582_c3_g1	0.000	0.000	0.000	0.000	0.000	0.000	0.000	0.000	0.000	0.773
TRINITY_DN375582_c4_g1	0.000	0.000	0.000	2.888	0.000	0.000	0.000	0.000	0.000	0.798
TRINITY_DN375584_c0_g1	0.000	0.000	0.000	0.000	0.000	0.000	0.869	0.000	0.000	0.000
TRINITY_DN375585_c0_g1	0.000	0.000	0.000	0.000	0.000	0.000	0.000	0.000	0.000	0.000
TRINITY_DN375585_c0_g2	0.194	0.162	0.519	0.000	1.293	0.000	0.000	0.000	0.000	0.315
TRINITY_DN375585_c1_g1	0.000	0.000	0.000	0.000	0.000	0.000	0.000	0.000	0.239	0.000
TRINITY_DN375589_c0_g1	0.000	0.000	0.000	0.000	0.000	0.000	0.557	0.000	0.000	0.000
TRINITY_DN37558_c0_g1	0.000	2.578	0.000	0.000	0.000	0.000	0.000	0.000	0.000	0.000
TRINITY_DN37558_c0_g2	0.000	0.000	0.000	0.000	0.000	0.000	0.000	0.000	0.000	0.000
TRINITY_DN37558_c1_g1	0.000	0.986	0.000	0.000	0.000	0.876	1.040	0.000	0.512	0.000
TRINITY_DN37558_c1_g2	0.000	0.000	3.287	0.000	0.000	0.000	0.000	0.000	0.000	0.000
TRINITY_DN37558_c3_g2	0.000	0.000	0.000	0.000	0.000	0.000	0.000	0.000	0.000	0.706
TRINITY_DN375590_c0_g2	0.000	0.000	0.000	0.000	0.000	0.000	0.000	0.000	0.000	0.000
TRINITY_DN375591_c0_g1	0.584	0.000	1.289	0.000	0.000	1.840	1.126	1.211	1.538	1.164
TRINITY_DN375591_c0_g2	0.000	0.000	0.000	0.000	0.000	0.000	0.000	0.000	0.000	0.000
TRINITY_DN375592_c0_g2	0.000	0.926	0.000	1.471	1.611	0.000	0.000	2.035	0.482	0.402
TRINITY_DN375592_c0_g3	1.172	0.000	0.000	0.000	0.000	0.000	0.000	0.000	0.289	0.240
TRINITY_DN375593_c0_g1	0.000	0.000	0.455	0.000	0.000	0.000	0.000	0.693	0.000	0.137
TRINITY_DN375593_c1_g1	0.380	0.215	0.000	0.000	0.424	0.000	0.230	0.000	0.000	0.827
TRINITY_DN375594_c0_g1	0.142	0.000	0.000	0.000	0.000	0.000	0.000	0.000	0.000	0.058
TRINITY_DN375595_c0_g1	0.000	0.975	0.000	0.000	0.000	0.000	0.000	0.000	0.540	0.670
TRINITY_DN375596_c0_g1	0.000	0.000	0.000	0.000	0.000	0.000	0.000	0.000	0.000	0.000
TRINITY_DN375596_c1_g1	0.000	0.000	0.000	0.000	0.000	0.000	0.000	0.000	0.000	0.000
TRINITY_DN375596_c2_g1	0.940	0.000	0.000	0.000	0.000	0.000	0.000	1.950	0.000	0.000
TRINITY_DN375597_c0_g1	0.000	0.000	8.835	0.000	0.000	0.000	0.000	0.000	2.150	0.000
TRINITY_DN375598_c1_g2	0.000	0.000	0.000	2.147	0.000	0.000	0.000	0.000	0.000	0.000
TRINITY_DN375598_c1_g3	0.000	0.000	0.000	0.000	0.000	0.000	0.000	0.000	0.000	0.000
TRINITY_DN375598_c2_g1	0.000	0.000	0.000	0.000	0.000	0.000	0.000	0.000	0.000	0.000
TRINITY_DN375598_c3_g1	0.000	0.000	0.000	0.000	0.000	0.000	0.000	0.000	0.000	0.000
TRINITY_DN375598_c4_g1	0.000	0.000	0.000	0.000	0.000	0.000	0.000	0.000	0.000	0.000
TRINITY_DN375599_c0_g1	0.000	0.000	0.000	0.000	0.000	0.000	0.000	0.000	0.000	0.000
TRINITY_DN37559_c0_g1	0.000	0.000	0.260	0.000	0.324	0.000	0.000	0.000	0.000	0.473
TRINITY_DN37559_c0_g2	0.000	1.768	0.000	0.000	0.000	0.354	0.000	0.000	0.000	0.000
TRINITY_DN37559_c0_g3	30.484	25.130	21.818	20.461	25.338	25.508	34.279	22.547	22.198	33.368
TRINITY_DN37559_c10_g1	0.000	1.932	0.000	0.000	0.000	0.000	0.000	0.000	0.000	0.000
TRINITY_DN37559_c1_g1	0.000	4.886	0.000	1.890	2.084	0.000	0.000	0.000	2.507	0.521
TRINITY_DN37559_c1_g3	0.000	0.000	0.000	0.000	0.000	0.000	0.000	0.000	0.000	0.000
TRINITY_DN37559_c2_g1	0.000	0.000	0.000	0.000	0.000	0.000	0.000	0.000	0.000	0.000
TRINITY_DN37559_c3_g1	0.000	2.217	0.000	0.000	0.000	3.350	0.000	4.612	0.000	1.500
TRINITY_DN37559_c7_g1	0.000	1.501	0.000	0.000	0.000	0.000	0.000	0.000	0.000	0.333
TRINITY_DN37559_c8_g1	0.000	0.000	0.000	0.000	0.000	0.000	0.000	0.000	0.000	0.000
TRINITY_DN37559_c9_g1	0.000	0.000	0.000	0.000	0.000	0.000	0.000	0.000	0.000	0.000
TRINITY_DN3755_c0_g1	0.000	5.472	0.449	5.558	0.913	3.951	0.615	0.000	0.000	0.000
TRINITY_DN3755_c15_g1	0.000	0.000	0.000	0.000	0.000	0.000	0.000	0.000	0.000	0.000
TRINITY_DN3755_c1_g1	0.000	0.000	0.000	2.503	0.000	0.443	1.338	0.603	0.850	0.517
TRINITY_DN3755_c20_g1	0.000	0.000	0.000	0.000	0.000	1.713	0.000	0.000	0.000	0.000
TRINITY_DN3755_c2_g1	0.000	0.000	0.000	0.000	0.000	0.000	0.000	0.000	0.000	0.000
TRINITY_DN3755_c3_g1	0.689	0.000	0.000	0.000	0.000	0.000	3.559	1.428	0.677	0.282
TRINITY_DN3755_c7_g1	0.000	0.000	4.726	0.000	2.828	2.529	0.000	0.000	1.720	0.000
TRINITY_DN375600_c0_g1	0.000	3.534	1.762	0.419	1.641	0.943	2.674	0.502	3.030	5.416
TRINITY_DN375601_c0_g1	0.938	0.533	0.000	1.909	0.000	0.000	0.286	0.640	1.093	0.127
TRINITY_DN375601_c1_g1	0.000	0.000	0.000	0.000	0.000	1.349	0.000	0.000	0.444	0.000
TRINITY_DN375603_c0_g1	0.000	0.000	0.000	0.000	0.000	2.166	0.000	0.000	0.000	0.000
TRINITY_DN375603_c1_g1	0.000	0.000	0.000	0.000	0.000	0.000	0.000	0.000	0.000	0.000
TRINITY_DN375604_c2_g1	5.392	0.000	0.000	0.000	0.000	0.000	0.000	0.000	0.000	0.000
TRINITY_DN375604_c4_g1	0.000	0.000	0.000	0.000	0.000	0.000	0.000	0.000	0.000	0.000
TRINITY_DN375605_c0_g1	0.000	0.000	0.000	0.000	0.000	0.000	0.000	0.000	0.000	0.000
TRINITY_DN375606_c0_g1	0.000	2.910	2.407	0.000	0.000	0.000	0.000	0.000	0.000	0.000
TRINITY_DN375606_c1_g1	0.000	1.669	0.000	0.000	2.347	0.000	0.000	0.000	0.708	0.000
TRINITY_DN375607_c0_g1	0.000	0.000	0.000	0.000	0.000	0.000	0.000	0.000	0.000	0.000
TRINITY_DN375608_c0_g1	0.000	2.066	0.000	0.000	0.000	0.000	0.000	0.000	0.000	0.000
TRINITY_DN375608_c0_g2	0.000	0.000	0.000	0.000	0.000	0.000	0.000	0.000	0.000	0.000
TRINITY_DN375608_c4_g1	0.000	0.000	0.000	0.000	0.000	0.000	0.000	0.000	0.000	0.000
TRINITY_DN37560_c0_g1	0.000	0.000	0.886	0.000	0.000	0.000	0.000	1.354	0.000	0.000
TRINITY_DN375612_c0_g1	0.000	0.000	0.000	0.000	3.620	0.000	0.000	0.000	0.000	0.000
TRINITY_DN375612_c0_g2	1.336	0.000	0.000	0.000	0.000	1.978	0.000	0.000	0.661	1.098
TRINITY_DN375612_c1_g1	0.000	0.000	0.000	0.000	0.000	0.000	0.000	0.000	0.000	0.000
TRINITY_DN375612_c2_g1	0.000	0.000	0.000	1.688	0.000	0.819	0.000	1.155	0.000	0.228
TRINITY_DN375613_c1_g1	0.000	0.000	0.000	0.000	0.000	0.000	0.000	0.000	0.422	0.353
TRINITY_DN375615_c1_g1	0.000	0.237	0.375	1.710	0.000	0.407	0.000	0.000	0.561	0.454
TRINITY_DN375615_c2_g1	0.000	1.534	0.000	2.335	0.000	0.000	0.000	0.000	0.000	0.000
TRINITY_DN375616_c0_g1	0.000	0.000	0.000	0.000	1.907	0.000	1.174	0.000	0.000	0.000
TRINITY_DN375616_c0_g2	2.034	0.000	0.000	0.000	0.000	0.000	4.178	0.000	0.000	0.000
TRINITY_DN375617_c0_g2	0.000	0.000	0.355	0.000	0.000	0.000	0.000	0.000	0.531	0.322
TRINITY_DN375617_c0_g3	0.000	0.000	0.000	0.000	0.000	0.000	0.000	1.474	0.350	0.000
TRINITY_DN375617_c1_g2	0.000	0.000	0.000	0.000	0.000	0.000	0.000	0.000	0.000	0.000
TRINITY_DN375617_c2_g1	0.000	0.000	0.000	0.000	0.000	0.000	0.000	0.000	0.000	0.000
TRINITY_DN375617_c2_g2	0.000	0.000	0.000	0.000	0.000	0.000	0.000	0.000	0.000	0.321
TRINITY_DN375617_c3_g1	0.193	0.000	0.000	0.000	0.000	0.000	0.000	0.000	0.000	0.157
TRINITY_DN375617_c4_g1	0.000	0.000	0.000	3.468	0.000	0.000	2.347	0.000	0.000	0.000
TRINITY_DN375619_c0_g1	0.000	0.000	2.587	0.000	0.000	0.000	0.000	0.000	0.000	0.000
TRINITY_DN375619_c1_g1	1.349	0.000	0.000	0.000	0.000	0.000	0.000	0.000	0.000	0.000
TRINITY_DN37561_c1_g1	0.000	0.000	0.000	0.000	0.000	0.000	0.000	0.000	0.703	0.000
TRINITY_DN37561_c2_g1	0.554	0.229	0.000	0.213	1.157	0.804	0.245	1.125	0.631	0.732
TRINITY_DN37561_c3_g1	0.199	0.500	0.000	0.000	0.333	0.869	0.892	0.406	1.306	0.162
TRINITY_DN37561_c4_g1	2.749	0.000	0.000	0.000	0.000	0.000	0.000	0.000	0.000	0.000
TRINITY_DN37561_c4_g2	0.000	0.000	0.000	0.000	0.000	0.000	0.000	0.000	0.000	0.000
TRINITY_DN37561_c5_g1	0.000	0.000	0.000	0.000	0.000	0.000	0.000	0.000	0.000	0.000
TRINITY_DN375620_c0_g1	1.619	0.000	0.000	3.506	0.000	0.000	0.000	0.000	2.407	0.000
TRINITY_DN375622_c0_g2	1.148	0.000	0.000	0.000	0.000	1.453	0.000	2.371	0.000	0.472
TRINITY_DN375624_c0_g1	0.000	0.000	0.000	0.000	0.000	0.698	0.000	0.000	0.236	0.306
TRINITY_DN375624_c0_g3	0.340	0.000	0.000	0.000	0.000	0.000	0.000	0.000	0.000	0.471
TRINITY_DN375624_c0_g4	0.000	0.000	0.000	1.298	0.000	0.000	0.000	1.796	0.425	0.488
TRINITY_DN375624_c1_g1	0.000	0.000	0.000	0.000	0.000	0.000	0.000	0.000	0.000	0.170
TRINITY_DN375624_c2_g1	0.000	0.000	0.000	0.000	0.000	0.000	0.000	0.000	0.000	0.000
TRINITY_DN375624_c3_g1	0.000	0.000	0.000	0.000	0.000	0.000	0.000	0.000	0.000	0.000
TRINITY_DN375624_c3_g2	0.000	0.000	0.000	0.000	0.000	0.000	0.000	0.000	0.000	0.000
TRINITY_DN375624_c6_g1	0.000	0.000	0.000	0.000	0.000	0.000	0.000	0.000	0.000	0.981
TRINITY_DN375624_c7_g1	0.000	0.000	0.000	0.000	0.000	0.000	0.000	0.000	1.393	0.000
TRINITY_DN375628_c0_g1	0.000	0.000	0.539	0.000	0.000	0.000	1.123	0.000	0.399	0.000
TRINITY_DN37562_c0_g1	2.386	0.000	0.000	0.000	0.000	0.000	0.000	0.000	1.192	0.000
TRINITY_DN37562_c0_g2	0.000	0.000	0.000	0.000	0.000	0.000	0.000	0.000	0.602	0.000
TRINITY_DN375630_c0_g1	0.000	0.000	0.000	0.000	0.000	0.000	0.000	0.000	0.000	0.000
TRINITY_DN375631_c0_g1	0.000	0.000	0.000	0.000	0.000	0.000	0.000	0.000	0.000	0.000
TRINITY_DN375631_c0_g3	0.000	0.000	0.000	3.112	0.000	0.000	2.080	0.000	0.000	1.276
TRINITY_DN375631_c1_g1	0.804	1.487	0.000	0.000	0.000	2.378	0.791	0.000	0.000	0.000
TRINITY_DN375633_c0_g1	0.000	0.000	0.000	0.000	0.000	0.000	0.000	0.000	0.000	0.583
TRINITY_DN375633_c1_g2	0.000	0.000	0.000	0.000	0.000	0.000	0.000	0.000	0.000	0.000
TRINITY_DN375633_c1_g3	0.000	0.000	0.000	0.000	0.000	0.000	0.000	0.000	0.000	0.000
TRINITY_DN375634_c0_g1	0.000	0.000	0.000	0.000	0.000	0.000	1.463	0.000	0.000	0.418
TRINITY_DN375634_c3_g1	0.000	0.000	0.000	0.000	0.000	0.000	0.000	0.000	0.000	0.000
TRINITY_DN375635_c0_g1	0.000	0.000	0.000	0.000	0.000	0.000	0.000	0.000	0.000	0.000
TRINITY_DN375635_c1_g1	1.003	1.842	0.806	1.537	0.000	0.291	0.000	0.000	0.707	0.570
TRINITY_DN375635_c1_g3	0.000	0.000	0.000	0.000	0.000	0.000	0.000	0.000	0.198	0.000
TRINITY_DN375635_c2_g1	0.000	0.000	0.000	0.000	0.000	0.000	0.000	0.000	0.000	0.000
TRINITY_DN375637_c0_g1	0.000	0.000	0.000	0.000	0.000	0.000	0.000	0.000	0.000	0.000
TRINITY_DN375639_c0_g1	0.000	0.000	0.000	0.000	0.000	0.000	0.000	0.000	1.333	0.000
TRINITY_DN37563_c0_g1	0.000	0.736	0.000	0.000	1.024	0.000	0.537	0.000	0.205	0.348
TRINITY_DN375641_c0_g1	0.000	0.000	0.000	0.000	0.000	0.000	0.000	0.000	0.000	0.000
TRINITY_DN375644_c0_g1	1.861	21.736	5.098	5.521	9.139	0.000	17.265	3.743	0.000	3.811
TRINITY_DN375644_c1_g1	8.837	8.317	4.826	2.619	5.779	5.174	4.113	3.568	2.641	1.441
TRINITY_DN375644_c2_g1	2.751	2.578	3.760	0.000	10.467	0.000	2.765	5.394	3.493	1.111
TRINITY_DN375644_c4_g1	0.000	0.000	0.000	0.000	0.000	0.000	0.000	0.000	0.000	0.000
TRINITY_DN375646_c0_g1	0.000	0.000	0.000	0.000	0.000	0.000	0.000	0.000	0.202	0.658
TRINITY_DN375647_c0_g1	0.000	0.000	0.000	0.000	0.000	0.000	0.000	0.000	0.000	0.000
TRINITY_DN375649_c0_g1	0.000	0.000	0.000	0.000	0.806	0.000	0.000	0.000	0.122	0.687
TRINITY_DN375649_c0_g2	2.547	0.000	0.000	0.000	0.000	0.000	0.000	0.000	0.000	0.000
TRINITY_DN37564_c0_g1	0.000	0.000	0.000	0.000	0.000	0.000	0.000	0.277	0.000	0.381
TRINITY_DN37564_c1_g1	1.818	0.000	0.000	0.000	0.000	2.658	0.000	0.000	0.000	0.000
TRINITY_DN375650_c0_g1	0.000	0.000	0.000	0.000	0.000	0.000	0.000	0.000	0.000	0.408
TRINITY_DN375650_c1_g1	0.000	0.000	0.000	0.000	0.000	0.000	0.000	0.000	0.000	0.000
TRINITY_DN375651_c0_g1	0.000	0.000	0.000	0.000	0.000	0.000	0.000	0.000	0.000	0.000
TRINITY_DN375651_c1_g1	0.000	0.000	0.000	0.000	0.000	0.000	0.000	0.000	0.000	0.000
TRINITY_DN375651_c2_g1	0.000	0.000	0.000	0.000	0.000	0.000	0.000	0.000	0.000	0.000
TRINITY_DN375652_c0_g1	0.000	0.000	0.000	0.000	0.000	0.000	3.224	0.000	0.000	0.647
TRINITY_DN375652_c0_g2	0.000	0.000	0.000	0.000	0.000	0.000	0.000	0.000	0.000	0.000
TRINITY_DN375653_c0_g1	0.000	0.000	0.000	0.000	0.000	0.000	0.000	0.000	0.000	0.000
TRINITY_DN375653_c1_g1	0.000	0.000	0.000	0.000	0.000	0.000	0.000	0.000	0.000	0.000
TRINITY_DN375656_c0_g1	0.000	0.000	0.000	0.000	0.000	0.000	0.000	0.000	0.848	0.000
TRINITY_DN375656_c0_g2	0.000	0.000	0.000	0.000	0.000	0.000	0.000	0.000	0.000	0.000
TRINITY_DN375656_c1_g1	1.179	0.656	0.526	0.301	0.328	2.000	0.703	1.200	2.279	0.798
TRINITY_DN375656_c3_g1	0.000	0.000	0.000	0.000	0.000	0.000	0.000	0.000	0.000	1.160
TRINITY_DN375656_c4_g1	1.414	0.000	0.000	0.000	0.000	0.000	0.000	0.000	0.000	0.580
TRINITY_DN375656_c6_g1	0.000	0.000	0.000	0.000	0.000	0.000	0.000	0.000	0.000	0.000
TRINITY_DN375656_c6_g2	0.000	0.000	0.000	0.000	0.000	0.000	0.000	0.000	0.000	0.000
TRINITY_DN375656_c7_g1	0.000	0.000	0.000	0.000	0.000	0.000	0.000	0.000	0.000	0.000
TRINITY_DN375656_c8_g1	0.000	0.000	0.000	0.000	0.000	0.000	0.000	0.000	0.000	0.000
TRINITY_DN375656_c9_g1	0.000	0.000	0.000	0.000	0.000	0.000	0.000	0.000	0.000	0.000
TRINITY_DN375657_c0_g1	0.000	0.000	0.000	0.000	0.000	2.738	0.000	0.000	1.600	1.980
TRINITY_DN375657_c1_g1	0.000	0.000	63.419	0.000	0.000	0.000	0.000	0.000	0.000	0.000
TRINITY_DN375658_c0_g1	0.000	0.000	0.000	0.000	0.000	0.000	0.000	0.000	0.000	0.000
TRINITY_DN375659_c0_g1	0.000	0.000	0.000	0.000	0.000	0.000	0.000	0.000	0.000	0.000
TRINITY_DN375659_c2_g1	0.000	0.000	0.000	0.000	0.000	0.000	0.000	0.000	0.000	0.000
TRINITY_DN375659_c3_g1	0.000	0.000	0.000	0.000	0.000	0.000	0.000	0.000	0.712	0.000
TRINITY_DN375659_c4_g1	0.000	0.000	0.000	0.000	0.000	0.000	0.000	0.000	1.053	0.000
TRINITY_DN375659_c5_g1	0.000	0.000	0.000	0.000	0.000	0.000	0.000	0.000	0.000	0.000
TRINITY_DN375659_c7_g1	0.000	0.000	0.000	0.000	0.000	0.000	0.000	0.000	0.000	0.000
```
