## SupplementalFiles_AlvarezBuyllaetal for "Molecular physiology of pumiliotoxin sequestration in a poison frog": gut.kallisto.gene.TMM.EXPR.matrix (part 71 of 128)

```
TRINITY_DN37565_c0_g1	2.481	0.000	1.312	0.000	0.000	1.498	0.000	0.000	0.000	0.000
TRINITY_DN37565_c0_g2	0.000	0.000	0.000	0.000	0.000	0.000	0.000	4.890	0.000	1.000
TRINITY_DN37565_c0_g3	0.000	0.000	0.000	0.000	0.000	0.000	2.390	0.000	0.000	0.000
TRINITY_DN375660_c0_g1	0.000	0.000	0.000	0.000	0.000	0.000	0.000	0.000	0.000	0.000
TRINITY_DN375661_c0_g1	0.000	0.000	0.246	0.000	0.000	0.000	0.000	0.000	0.093	0.149
TRINITY_DN375661_c0_g2	0.000	0.000	0.000	0.000	0.000	0.000	0.000	0.000	0.000	0.000
TRINITY_DN375664_c0_g2	0.000	0.000	0.000	0.000	0.000	0.000	0.000	0.000	0.000	0.000
TRINITY_DN375665_c1_g1	0.000	0.000	0.000	0.000	0.000	0.000	0.000	6.206	0.000	0.000
TRINITY_DN375667_c0_g1	0.000	0.000	0.000	0.000	0.000	0.000	0.000	0.000	0.000	1.469
TRINITY_DN375668_c2_g1	0.000	0.000	0.000	0.000	0.000	0.000	0.000	0.000	0.000	0.000
TRINITY_DN375668_c3_g1	0.000	0.000	0.000	0.000	0.000	0.000	0.000	0.000	0.887	0.000
TRINITY_DN375671_c2_g1	2.386	0.000	0.000	0.000	0.000	0.000	0.000	0.000	0.000	0.000
TRINITY_DN375673_c0_g2	0.000	0.000	0.000	0.000	0.000	0.000	0.000	0.000	0.880	0.000
TRINITY_DN375673_c1_g1	0.000	0.000	3.510	0.000	0.000	0.000	0.000	0.000	0.000	1.040
TRINITY_DN375673_c2_g1	0.000	0.000	0.000	0.000	0.000	0.826	2.703	0.000	0.000	0.000
TRINITY_DN375674_c0_g1	0.000	1.487	0.000	0.000	0.000	0.000	0.000	0.000	0.000	0.000
TRINITY_DN375675_c0_g1	0.000	0.000	0.000	0.000	0.000	0.000	0.000	0.000	0.000	0.000
TRINITY_DN375676_c0_g1	0.000	0.000	0.000	0.000	0.000	0.000	0.000	0.000	0.000	0.857
TRINITY_DN375678_c0_g1	0.000	0.000	0.000	0.000	0.000	0.000	0.000	0.000	0.000	0.000
TRINITY_DN375684_c0_g1	0.000	0.000	0.000	0.000	0.000	0.000	0.000	0.000	1.020	0.000
TRINITY_DN375684_c1_g1	0.303	0.414	1.080	0.000	0.427	0.439	0.354	0.000	0.461	0.608
TRINITY_DN375685_c0_g1	0.000	0.806	0.000	0.000	0.000	0.000	0.000	0.000	0.000	0.000
TRINITY_DN375686_c0_g1	0.000	0.000	0.000	0.000	0.000	0.000	0.000	0.000	0.000	0.000
TRINITY_DN375687_c0_g1	0.138	0.224	0.000	0.000	0.227	0.197	0.599	0.000	0.000	0.000
TRINITY_DN375688_c0_g1	0.000	0.000	0.000	0.000	0.000	0.000	0.000	0.000	0.000	0.484
TRINITY_DN375688_c0_g2	0.000	0.000	0.000	0.000	0.000	0.000	0.000	0.000	0.000	0.485
TRINITY_DN375688_c0_g3	0.000	0.000	0.000	0.000	0.000	0.000	0.000	0.000	0.000	0.000
TRINITY_DN375688_c0_g4	0.000	0.000	0.000	0.000	0.000	0.000	0.000	0.000	0.000	0.498
TRINITY_DN375689_c0_g1	0.000	0.000	0.000	0.000	0.000	0.000	0.000	0.000	0.000	0.000
TRINITY_DN375689_c0_g2	0.000	0.000	1.478	0.000	0.000	0.000	0.000	0.000	0.000	0.000
TRINITY_DN375689_c1_g1	0.000	0.000	0.000	0.000	0.000	0.000	0.000	0.000	0.000	0.000
TRINITY_DN375689_c2_g1	0.000	0.000	0.000	0.000	0.000	0.000	0.000	0.000	0.000	0.000
TRINITY_DN375689_c3_g1	0.000	0.000	0.000	0.000	0.000	0.000	0.000	0.000	0.000	0.000
TRINITY_DN375689_c4_g1	0.000	0.000	0.000	0.000	0.000	0.000	0.561	0.000	0.000	0.238
TRINITY_DN37568_c0_g2	0.000	0.000	0.000	0.000	0.000	0.000	0.000	0.000	0.000	0.000
TRINITY_DN37568_c2_g1	0.000	0.000	0.000	0.000	0.000	0.000	0.000	0.000	0.000	0.000
TRINITY_DN375690_c0_g1	0.000	0.000	0.000	0.000	1.940	0.000	0.000	0.000	0.000	0.485
TRINITY_DN375691_c0_g1	0.000	0.000	0.000	0.000	0.000	0.000	0.000	0.000	0.000	0.000
TRINITY_DN375692_c0_g1	0.000	0.000	0.000	0.000	0.000	0.000	0.000	0.000	0.000	0.000
TRINITY_DN375693_c0_g2	0.000	0.000	0.000	0.000	0.000	0.000	0.000	0.000	1.075	0.000
TRINITY_DN375693_c2_g1	0.000	0.000	0.000	0.000	0.000	0.000	0.000	0.000	0.000	0.857
TRINITY_DN375694_c0_g1	0.000	0.000	0.000	0.000	0.000	0.000	0.000	0.000	0.000	0.291
TRINITY_DN375695_c0_g1	0.000	3.814	0.000	0.000	0.388	1.941	0.000	0.000	0.117	1.616
TRINITY_DN375696_c0_g1	0.000	0.000	0.000	0.000	0.000	0.000	0.000	0.000	0.000	0.000
TRINITY_DN375697_c0_g1	0.000	0.000	0.000	0.000	0.000	0.000	0.000	0.000	0.000	0.000
TRINITY_DN375698_c0_g1	0.000	0.000	0.000	0.000	0.000	0.000	0.000	0.000	0.000	0.866
TRINITY_DN375698_c2_g1	0.000	0.000	0.000	0.000	0.000	0.000	0.000	0.000	0.000	0.000
TRINITY_DN375698_c3_g2	0.000	0.000	0.000	0.000	0.000	0.000	0.000	0.000	0.000	0.545
TRINITY_DN375698_c4_g1	2.126	2.047	0.000	0.000	0.000	0.000	0.000	0.000	0.000	0.864
TRINITY_DN375699_c0_g1	0.857	0.000	0.000	0.000	0.000	0.000	0.000	0.000	0.000	0.705
TRINITY_DN37569_c0_g1	0.000	0.000	0.000	0.000	0.000	0.000	0.000	0.000	0.000	0.137
TRINITY_DN37569_c0_g2	0.000	0.000	0.000	0.000	0.000	0.000	0.000	0.000	0.000	0.000
TRINITY_DN37569_c0_g3	0.000	0.000	0.000	0.256	0.249	0.000	0.000	0.000	0.155	0.162
TRINITY_DN37569_c0_g4	0.000	0.000	0.000	0.000	0.000	0.000	0.000	0.000	0.000	0.000
TRINITY_DN37569_c0_g5	0.657	1.405	0.882	1.945	0.000	0.479	0.000	0.828	0.009	0.209
TRINITY_DN37569_c2_g1	0.000	0.000	0.000	0.000	0.000	0.000	0.000	0.000	0.000	0.000
TRINITY_DN3756_c0_g1	0.075	1.864	2.240	0.000	1.769	4.684	0.000	0.000	2.713	2.660
TRINITY_DN3756_c0_g2	6.860	4.997	3.215	5.336	5.237	1.993	6.775	7.260	8.785	8.521
TRINITY_DN3756_c1_g1	3.380	0.000	0.000	0.000	0.000	0.000	0.000	0.000	0.000	0.553
TRINITY_DN3756_c1_g2	0.539	3.692	0.000	1.630	0.892	0.000	2.060	0.000	0.799	1.540
TRINITY_DN375700_c0_g1	0.000	0.000	1.168	0.000	1.414	0.000	0.000	0.000	0.000	0.000
TRINITY_DN375700_c1_g1	0.000	0.000	0.000	0.000	0.000	0.000	0.000	0.000	0.000	0.000
TRINITY_DN375702_c0_g2	0.000	0.000	0.000	0.000	0.000	0.000	0.000	0.000	0.000	2.148
TRINITY_DN375702_c1_g1	0.000	0.000	0.000	0.000	0.000	0.000	0.000	0.000	0.000	0.894
TRINITY_DN375704_c0_g1	0.000	0.000	0.000	0.000	0.000	0.000	0.000	0.000	0.000	0.000
TRINITY_DN375704_c0_g3	1.179	0.000	0.000	0.000	0.000	0.000	0.000	0.000	0.000	0.000
TRINITY_DN375704_c0_g4	0.000	0.000	0.000	0.000	0.000	0.000	0.000	0.000	0.000	0.000
TRINITY_DN375704_c1_g1	0.000	0.000	0.000	0.000	0.000	0.000	0.000	0.000	0.000	0.000
TRINITY_DN375706_c0_g1	0.000	0.000	5.505	0.000	0.000	0.000	2.072	0.000	2.007	0.000
TRINITY_DN375706_c0_g2	0.000	0.000	0.000	0.000	0.000	0.000	2.735	0.000	0.000	0.000
TRINITY_DN375709_c0_g1	0.000	0.000	0.000	1.513	0.000	0.000	0.000	0.000	0.000	0.000
TRINITY_DN375709_c0_g2	0.000	0.000	2.673	0.000	0.000	0.000	0.000	0.000	0.000	0.000
TRINITY_DN37570_c0_g1	0.000	2.355	0.000	0.000	0.000	0.000	0.000	0.000	1.236	0.000
TRINITY_DN37570_c3_g2	0.301	0.141	0.000	0.000	0.000	0.000	0.000	0.305	0.152	0.549
TRINITY_DN375710_c0_g2	0.000	0.000	0.000	0.000	0.000	0.000	0.000	0.000	0.000	0.552
TRINITY_DN375710_c1_g1	0.000	0.000	0.000	0.000	0.000	0.000	0.000	0.000	0.800	1.335
TRINITY_DN375710_c3_g1	0.000	0.000	0.000	0.000	0.000	0.000	0.000	0.000	0.000	0.000
TRINITY_DN375710_c4_g1	3.127	0.000	0.000	1.933	0.000	0.000	0.000	2.664	0.000	0.533
TRINITY_DN375710_c6_g1	0.000	0.000	0.000	0.000	0.000	3.380	2.391	0.000	1.168	0.951
TRINITY_DN375711_c0_g1	0.000	0.000	0.000	0.000	0.000	0.000	0.000	0.000	0.000	0.000
TRINITY_DN375712_c0_g1	0.000	0.000	0.000	0.000	0.000	0.000	0.000	0.000	0.000	0.000
TRINITY_DN375713_c0_g1	0.000	0.000	0.000	0.000	0.000	0.000	0.431	0.000	0.226	0.372
TRINITY_DN375714_c0_g1	0.000	0.000	0.000	0.000	0.000	0.000	0.000	0.000	0.606	0.000
TRINITY_DN375715_c0_g1	0.000	0.000	0.000	0.797	0.000	0.000	0.000	0.000	0.000	0.000
TRINITY_DN375717_c0_g1	0.000	0.000	0.000	0.000	0.000	0.000	0.000	0.000	0.000	0.054
TRINITY_DN375718_c0_g1	0.000	0.000	0.000	0.000	0.000	0.000	0.000	0.000	0.000	0.000
TRINITY_DN375719_c0_g1	0.000	7.289	10.530	7.500	7.280	0.000	18.220	0.000	6.414	15.597
TRINITY_DN37571_c2_g1	0.000	0.000	0.000	0.832	0.000	0.807	0.000	0.000	0.000	0.000
TRINITY_DN375720_c0_g1	0.820	0.760	1.115	0.000	1.351	0.000	0.000	0.000	0.000	0.000
TRINITY_DN375727_c0_g1	0.000	0.000	0.000	0.000	0.000	0.000	0.000	0.000	0.000	0.000
TRINITY_DN375727_c1_g1	0.000	0.000	1.839	0.690	1.508	0.666	0.859	0.000	0.226	0.185
TRINITY_DN375728_c0_g1	0.000	0.000	0.000	0.000	0.000	0.000	0.000	0.000	0.000	0.000
TRINITY_DN375728_c0_g2	0.000	0.000	0.000	2.410	0.000	0.000	0.817	0.000	0.263	0.000
TRINITY_DN375728_c0_g3	0.000	0.000	0.000	0.000	0.000	0.000	0.000	0.000	0.000	0.000
TRINITY_DN375728_c10_g1	0.000	0.000	0.000	0.799	0.000	0.000	0.000	0.000	0.000	0.000
TRINITY_DN375728_c11_g1	0.000	0.000	0.000	0.000	0.000	0.000	0.000	0.000	0.000	2.660
TRINITY_DN375728_c12_g1	0.000	0.000	0.000	0.000	0.000	0.000	0.000	0.000	0.000	0.000
TRINITY_DN375728_c2_g2	0.547	0.487	0.000	0.000	0.000	0.000	0.000	0.000	0.000	0.446
TRINITY_DN375728_c4_g1	0.000	5.035	22.053	31.272	0.000	0.000	2.790	0.000	0.000	3.718
TRINITY_DN375728_c5_g1	0.000	0.000	0.000	0.000	0.000	0.000	0.000	0.000	0.000	0.519
TRINITY_DN375728_c6_g1	0.000	0.000	0.000	0.000	0.000	0.000	0.000	0.000	0.000	0.180
TRINITY_DN375728_c7_g1	0.000	5.206	0.000	0.000	0.000	0.000	0.000	0.000	0.000	0.000
TRINITY_DN375728_c8_g1	0.000	0.000	0.000	0.000	0.000	0.000	0.000	0.000	0.000	0.000
TRINITY_DN375728_c9_g1	0.000	0.000	0.000	0.000	0.000	1.136	0.755	0.000	0.000	0.631
TRINITY_DN375729_c0_g1	0.000	0.000	0.000	0.000	0.000	0.000	0.000	0.000	0.000	0.000
TRINITY_DN37572_c0_g1	0.000	0.000	0.000	0.000	2.060	0.000	0.000	0.000	0.000	0.694
TRINITY_DN37572_c0_g2	1.791	0.000	0.000	0.000	0.000	0.000	0.000	0.000	0.000	0.000
TRINITY_DN37572_c0_g3	0.000	0.000	0.000	0.000	0.000	0.000	0.000	0.000	0.000	0.037
TRINITY_DN37572_c1_g1	1.860	0.000	0.000	0.000	0.000	0.000	0.000	0.000	0.000	0.762
TRINITY_DN375731_c0_g1	0.443	0.000	0.000	0.000	0.000	0.000	0.000	0.000	0.000	0.180
TRINITY_DN375731_c2_g1	0.501	0.000	0.000	0.000	1.660	0.000	0.000	0.000	0.744	0.204
TRINITY_DN375731_c3_g1	0.000	0.000	0.000	0.000	0.000	0.000	0.320	0.000	0.173	0.281
TRINITY_DN375731_c4_g1	0.000	0.000	0.000	0.000	0.000	0.000	0.000	1.368	0.000	0.000
TRINITY_DN375733_c0_g1	0.000	0.000	0.000	2.537	0.000	0.000	0.000	0.000	0.000	0.000
TRINITY_DN375733_c1_g1	0.000	0.000	0.000	0.000	0.000	0.000	1.676	2.736	0.650	0.270
TRINITY_DN375734_c3_g1	0.000	0.000	0.000	0.000	0.000	0.000	0.000	0.000	1.157	0.000
TRINITY_DN375735_c0_g1	0.000	0.000	0.000	0.000	0.000	0.000	0.000	0.000	0.000	0.000
TRINITY_DN375736_c0_g1	0.000	0.000	0.000	0.000	0.000	0.000	0.000	0.999	0.000	0.000
TRINITY_DN375738_c0_g1	0.320	0.473	0.643	0.984	0.802	1.163	0.151	0.651	0.405	0.348
TRINITY_DN375738_c1_g1	0.000	0.000	0.000	0.000	0.000	0.000	0.000	0.000	0.000	0.000
TRINITY_DN375738_c6_g1	0.000	0.000	0.000	0.000	0.000	2.912	0.000	0.000	0.000	0.000
TRINITY_DN375739_c0_g1	0.000	0.000	0.000	0.000	0.000	0.000	0.000	0.000	0.000	0.000
TRINITY_DN375739_c0_g2	0.000	0.000	0.000	0.000	0.000	0.000	0.000	0.000	0.000	1.100
TRINITY_DN375739_c1_g1	0.000	0.000	0.000	0.000	0.000	0.000	0.000	0.000	0.000	1.631
TRINITY_DN37573_c1_g1	1.778	0.000	0.000	5.265	0.000	0.000	0.000	0.000	0.887	1.453
TRINITY_DN375740_c1_g1	0.000	0.000	0.000	0.000	0.000	0.000	0.000	0.000	0.000	0.506
TRINITY_DN375740_c1_g2	0.720	0.000	0.000	0.000	0.949	1.175	0.778	0.000	0.255	0.210
TRINITY_DN375741_c0_g1	0.000	0.000	0.000	0.000	0.000	0.000	0.000	0.000	0.000	0.000
TRINITY_DN375742_c0_g1	2.410	0.000	0.000	0.000	0.000	0.000	0.000	0.000	0.000	0.975
TRINITY_DN375742_c0_g2	0.000	0.000	0.000	0.000	0.000	0.000	0.000	0.000	1.447	0.000
TRINITY_DN375742_c2_g1	0.000	0.000	0.000	0.000	0.000	0.000	0.000	5.250	0.000	1.077
TRINITY_DN375743_c0_g1	0.000	0.000	0.000	0.000	0.000	0.000	0.000	0.000	0.900	0.000
TRINITY_DN375746_c0_g1	0.497	0.000	1.341	0.753	0.000	0.000	0.472	1.026	0.492	0.810
TRINITY_DN375747_c0_g1	0.000	0.000	0.000	0.000	0.000	0.000	0.000	0.000	0.000	1.040
TRINITY_DN375747_c0_g2	0.000	0.000	0.000	0.000	0.000	0.000	0.000	0.000	0.000	0.000
TRINITY_DN375747_c1_g1	0.000	1.872	0.000	0.000	0.000	0.000	0.000	0.000	0.487	1.218
TRINITY_DN375747_c2_g2	0.000	0.000	0.000	0.000	0.000	0.000	0.000	0.000	0.000	0.000
TRINITY_DN375747_c3_g1	0.000	2.013	0.000	0.000	0.000	3.026	0.000	0.000	0.000	0.000
TRINITY_DN375747_c4_g1	0.000	0.000	0.000	0.000	0.000	0.000	0.000	0.000	0.000	0.000
TRINITY_DN375747_c5_g1	0.808	0.000	0.000	1.211	0.000	0.000	0.000	0.000	0.397	0.000
TRINITY_DN375747_c8_g1	0.000	0.000	0.000	0.000	0.000	0.000	0.000	0.000	0.000	0.000
TRINITY_DN375748_c0_g1	0.000	0.000	0.000	0.000	0.000	0.000	0.000	0.000	0.000	0.000
TRINITY_DN375748_c0_g2	0.000	0.000	0.000	0.000	0.000	0.000	0.000	0.000	0.000	0.000
TRINITY_DN375748_c1_g1	0.000	0.000	0.000	0.000	0.000	0.000	4.782	4.650	0.000	0.000
TRINITY_DN375748_c2_g1	0.000	0.000	0.000	0.000	0.000	0.000	0.000	0.000	0.000	0.000
TRINITY_DN375749_c0_g1	0.734	0.000	0.000	0.000	0.000	3.350	0.000	0.000	0.000	0.000
TRINITY_DN37574_c0_g1	0.000	0.577	0.841	0.000	0.000	1.143	1.102	0.000	0.668	1.025
TRINITY_DN37574_c0_g2	0.000	0.000	0.000	0.000	0.000	0.000	4.740	0.000	0.767	0.634
TRINITY_DN375750_c1_g1	0.000	0.000	0.000	0.000	0.000	0.000	0.000	0.000	0.000	0.000
TRINITY_DN375751_c0_g1	0.000	0.000	0.000	0.000	0.000	0.000	0.000	0.000	0.000	0.000
TRINITY_DN375752_c0_g1	2.217	3.116	0.000	0.000	0.000	0.000	0.000	0.000	0.000	1.099
TRINITY_DN375752_c0_g2	0.000	0.000	0.000	0.000	0.000	0.000	0.000	0.000	0.000	0.000
TRINITY_DN375752_c2_g1	0.000	0.500	0.000	0.000	0.000	0.000	0.000	0.000	0.000	0.457
TRINITY_DN375753_c0_g1	0.000	0.000	0.000	0.000	0.000	0.000	0.000	0.000	1.685	0.000
TRINITY_DN375753_c0_g3	0.000	0.855	0.000	0.000	0.000	0.000	0.000	0.000	0.000	0.000
TRINITY_DN375753_c0_g4	0.511	0.000	0.000	0.000	0.000	0.000	0.000	0.000	0.505	0.000
TRINITY_DN375755_c0_g1	0.000	0.000	0.000	0.000	0.000	0.000	0.000	0.000	0.000	0.000
TRINITY_DN375755_c0_g2	0.000	0.000	0.000	0.000	0.000	0.623	0.000	0.877	0.000	0.000
TRINITY_DN375755_c1_g1	0.000	0.000	0.000	0.000	0.000	0.000	0.000	0.000	0.000	0.000
TRINITY_DN375755_c2_g1	0.000	0.000	2.640	0.000	0.000	0.000	0.000	0.000	0.000	0.000
TRINITY_DN375755_c2_g2	0.000	0.000	0.000	0.000	0.000	0.000	0.476	0.000	0.000	0.696
TRINITY_DN375755_c3_g1	1.424	0.612	0.000	1.084	0.000	0.000	0.988	0.000	0.532	0.434
TRINITY_DN375755_c4_g1	0.000	0.000	0.000	0.000	0.000	0.000	0.000	0.000	0.000	0.278
TRINITY_DN375755_c5_g1	0.000	0.000	0.000	0.000	0.000	0.000	0.000	0.000	0.256	0.211
TRINITY_DN375755_c6_g1	0.000	0.000	0.000	0.000	2.932	0.000	0.000	0.000	0.000	0.000
TRINITY_DN375757_c1_g1	0.000	0.000	0.000	0.000	0.000	0.000	0.000	0.000	0.000	0.909
TRINITY_DN375758_c0_g1	0.000	0.000	0.000	0.000	0.000	0.000	0.000	0.000	0.000	0.000
TRINITY_DN375758_c11_g1	0.000	0.000	0.000	0.000	0.000	0.000	0.000	0.000	0.000	0.000
TRINITY_DN375758_c3_g1	0.000	0.000	0.000	0.000	0.000	0.000	0.000	0.000	0.000	0.000
TRINITY_DN375758_c5_g1	0.000	0.000	0.000	0.000	0.000	0.000	0.000	0.000	0.000	0.000
TRINITY_DN375758_c6_g1	0.000	0.000	0.000	0.000	0.000	0.000	0.000	0.000	0.361	0.000
TRINITY_DN375758_c7_g1	0.000	0.000	0.000	0.000	0.000	0.000	0.000	0.000	0.000	0.000
TRINITY_DN375758_c8_g1	0.000	0.000	4.758	0.000	0.000	0.000	0.000	0.000	0.000	0.000
TRINITY_DN375758_c9_g1	0.000	0.000	0.000	0.000	0.000	0.000	0.000	0.000	0.000	0.000
TRINITY_DN375759_c0_g1	0.000	0.000	0.000	0.000	0.000	0.000	0.000	0.000	0.000	0.000
TRINITY_DN37575_c0_g1	0.000	1.010	0.682	0.000	2.073	1.480	0.000	0.831	0.719	0.762
TRINITY_DN375762_c0_g1	0.000	0.000	7.020	0.000	0.000	0.000	0.000	0.000	0.000	0.000
TRINITY_DN375763_c0_g2	0.000	0.000	0.000	0.000	0.000	0.000	0.000	0.000	0.000	0.000
TRINITY_DN375764_c0_g1	0.000	0.000	0.000	0.000	0.000	0.000	0.000	0.000	0.773	0.638
TRINITY_DN375766_c0_g1	0.184	0.000	0.000	0.000	0.000	0.000	0.000	0.000	0.000	0.150
TRINITY_DN375768_c0_g1	0.000	0.000	0.000	0.000	0.000	0.000	0.000	0.000	0.000	0.172
TRINITY_DN375769_c0_g1	0.000	0.000	0.000	0.000	0.000	0.000	0.000	0.000	0.000	0.871
TRINITY_DN375769_c1_g1	0.000	0.000	0.000	0.000	0.000	0.000	1.957	0.000	0.000	0.000
TRINITY_DN375769_c2_g1	0.000	0.000	0.000	0.000	0.000	0.000	1.690	0.000	0.000	0.000
TRINITY_DN37576_c0_g1	0.131	0.000	0.000	0.000	0.000	0.190	0.000	0.000	0.066	0.005
TRINITY_DN37576_c0_g2	1.293	0.276	1.736	0.000	0.000	0.471	0.000	1.984	0.323	0.131
TRINITY_DN375770_c1_g1	0.000	0.000	5.258	0.000	0.000	0.000	0.000	0.000	0.000	0.000
TRINITY_DN375770_c5_g1	0.000	0.000	0.000	0.000	0.000	0.000	0.000	0.000	0.000	0.000
TRINITY_DN375770_c6_g1	0.000	0.000	2.149	0.000	0.000	0.000	0.000	0.000	0.000	0.000
TRINITY_DN375771_c0_g1	0.000	0.000	0.000	0.000	0.000	0.000	0.000	0.000	0.000	0.000
TRINITY_DN375772_c0_g1	0.000	0.000	0.000	0.000	0.000	0.000	0.000	0.000	0.000	0.139
TRINITY_DN375772_c1_g1	0.000	0.000	0.000	0.000	0.000	0.000	0.000	0.000	0.000	0.000
TRINITY_DN375773_c0_g1	0.000	0.000	0.000	0.000	0.000	0.000	0.000	0.000	0.000	0.000
TRINITY_DN375774_c0_g1	0.129	0.213	0.173	0.398	0.000	0.000	0.000	0.000	0.614	0.210
TRINITY_DN375774_c1_g1	0.000	0.000	0.000	0.000	0.000	0.000	0.000	0.000	0.000	0.050
TRINITY_DN375774_c4_g1	0.000	2.987	0.000	0.000	0.000	0.000	0.000	0.000	0.762	0.000
TRINITY_DN375774_c7_g1	0.000	0.000	0.000	0.000	3.274	0.000	0.000	0.000	0.000	0.815
TRINITY_DN375774_c8_g1	0.000	0.000	0.000	0.000	0.000	0.000	0.000	0.000	0.000	0.000
TRINITY_DN375775_c0_g1	0.000	0.000	1.232	1.355	0.904	0.000	0.000	0.000	0.000	0.000
TRINITY_DN375776_c0_g1	0.000	0.000	0.000	0.000	0.000	0.000	0.000	0.000	0.000	0.864
TRINITY_DN375777_c0_g1	0.484	0.682	0.530	1.198	0.000	1.151	0.000	0.000	0.730	0.804
TRINITY_DN375779_c0_g1	0.000	0.000	0.000	0.000	0.000	0.000	0.000	0.000	0.000	0.000
TRINITY_DN37577_c0_g1	0.000	0.000	0.000	0.000	0.000	0.000	0.000	0.000	0.000	0.000
TRINITY_DN37577_c0_g2	1.498	0.000	0.000	0.000	0.000	0.000	0.000	0.000	0.000	0.000
TRINITY_DN37577_c0_g3	0.000	0.000	0.000	0.000	0.000	0.000	0.000	0.000	0.000	0.000
TRINITY_DN37577_c0_g4	0.000	0.000	0.000	0.000	0.000	0.000	0.000	0.000	1.192	0.000
TRINITY_DN37577_c0_g5	0.000	0.000	0.000	0.000	0.000	0.000	0.000	0.000	0.000	0.000
TRINITY_DN37577_c1_g1	0.726	0.000	0.000	0.000	0.000	0.000	0.000	0.000	0.000	0.000
TRINITY_DN37577_c7_g1	0.000	0.000	0.000	0.000	0.000	0.000	0.000	0.000	0.000	0.000
TRINITY_DN37577_c8_g1	0.000	0.000	0.000	0.000	0.000	0.000	0.000	0.000	0.000	0.000
TRINITY_DN375780_c0_g1	0.403	0.000	1.083	0.612	0.000	1.177	0.376	0.000	1.001	1.147
TRINITY_DN375781_c0_g1	0.000	0.395	0.610	0.508	0.759	0.661	0.426	0.336	0.224	0.187
TRINITY_DN375782_c0_g1	0.000	0.000	0.000	0.000	0.000	0.000	0.000	0.000	0.000	0.000
TRINITY_DN375783_c0_g1	0.000	0.000	0.000	0.000	0.000	0.921	0.000	0.000	0.000	0.000
TRINITY_DN375784_c0_g1	0.000	0.578	0.000	0.965	0.000	0.941	0.000	0.000	0.000	0.263
TRINITY_DN375785_c0_g1	0.000	0.000	0.384	0.000	0.000	0.000	0.000	0.000	0.074	0.233
TRINITY_DN375786_c0_g1	0.000	0.000	0.000	0.605	0.329	0.000	0.530	0.000	0.000	0.721
TRINITY_DN375787_c0_g1	1.185	0.000	0.000	0.000	0.000	0.000	0.000	2.854	0.000	0.376
TRINITY_DN375789_c1_g1	0.000	0.000	0.000	0.000	0.000	0.000	0.000	4.342	0.000	0.000
TRINITY_DN37578_c0_g1	0.000	0.000	1.238	0.000	0.000	1.531	0.000	0.000	0.000	0.081
TRINITY_DN37578_c2_g1	0.000	0.000	0.000	0.000	0.000	0.000	0.000	0.000	0.000	0.000
TRINITY_DN375790_c1_g2	0.000	0.000	0.000	0.000	0.000	0.000	0.000	0.000	0.000	0.000
TRINITY_DN375790_c3_g1	0.000	0.000	0.000	0.000	3.557	0.000	0.000	0.000	0.000	0.000
TRINITY_DN375792_c0_g1	2.219	2.799	2.095	1.406	3.053	2.463	5.640	5.562	4.364	5.510
TRINITY_DN375794_c0_g1	0.000	0.000	0.000	0.000	0.000	0.145	0.000	0.000	0.731	0.000
TRINITY_DN375795_c0_g1	0.000	0.000	0.000	0.000	0.000	0.000	3.055	0.000	0.000	1.227
TRINITY_DN375795_c3_g1	0.000	0.000	2.800	0.000	0.000	0.000	0.000	0.000	0.000	0.000
TRINITY_DN375795_c4_g1	0.000	0.000	0.000	0.000	0.000	0.000	0.000	0.000	0.000	0.647
TRINITY_DN375796_c1_g1	0.000	0.000	0.000	0.000	0.000	0.000	0.000	0.000	0.000	0.000
TRINITY_DN375796_c1_g2	0.000	0.000	0.000	0.000	0.000	0.000	0.000	0.000	0.000	0.958
TRINITY_DN375797_c3_g1	2.669	0.000	0.000	0.000	0.000	0.000	0.000	0.000	0.000	0.000
TRINITY_DN375798_c0_g1	0.130	0.000	0.230	0.263	0.000	0.000	0.153	0.000	0.260	0.316
TRINITY_DN375799_c0_g1	0.000	1.849	0.000	0.000	0.000	0.000	0.000	0.000	0.000	0.000
TRINITY_DN37579_c0_g1	0.000	0.000	0.000	0.000	0.000	0.000	0.000	0.000	0.943	1.158
TRINITY_DN3757_c0_g1	0.000	0.000	0.000	0.000	0.000	0.000	0.000	0.000	0.425	0.000
TRINITY_DN3757_c1_g1	0.000	0.000	0.000	0.000	0.000	0.000	0.000	0.000	0.000	0.000
TRINITY_DN3757_c2_g2	1.508	0.000	0.000	0.000	0.000	0.000	0.000	6.134	0.000	0.000
TRINITY_DN375802_c0_g2	0.000	0.000	0.000	2.010	0.000	2.001	0.000	0.000	0.000	2.093
TRINITY_DN375802_c1_g1	2.908	0.000	0.000	0.000	0.000	0.000	0.000	0.000	0.000	0.000
TRINITY_DN375803_c0_g1	0.000	1.075	0.000	0.000	0.000	0.000	0.000	3.753	0.555	0.923
TRINITY_DN375803_c0_g2	2.460	0.000	0.000	0.000	0.000	1.214	0.000	2.356	2.016	0.337
TRINITY_DN375803_c10_g1	0.000	0.000	0.000	0.000	0.000	0.000	0.000	0.000	0.000	0.000
TRINITY_DN375803_c11_g1	0.000	1.823	0.000	0.000	0.000	0.000	0.000	0.000	0.000	0.000
TRINITY_DN375803_c1_g2	2.034	0.000	0.000	0.000	0.000	0.000	0.000	0.000	1.012	0.000
TRINITY_DN375803_c2_g1	0.699	0.000	0.000	0.000	0.000	0.000	0.000	0.000	0.000	0.858
TRINITY_DN375803_c4_g1	0.000	0.000	0.000	0.000	0.000	0.000	0.000	0.000	0.000	0.000
TRINITY_DN375803_c5_g1	0.000	0.000	0.000	0.000	0.000	0.000	0.000	0.000	0.000	0.000
TRINITY_DN375803_c6_g1	0.000	0.000	0.000	0.000	0.000	0.000	0.000	0.000	0.000	0.000
TRINITY_DN375803_c7_g1	0.000	1.154	0.413	0.351	0.382	0.000	0.619	0.000	0.230	0.093
TRINITY_DN375803_c9_g1	0.000	0.552	0.000	0.000	0.000	0.000	0.593	0.000	0.000	0.251
TRINITY_DN375806_c0_g1	0.000	0.000	0.000	0.000	0.000	0.000	0.000	0.000	0.000	0.000
TRINITY_DN375807_c0_g1	0.000	0.000	0.000	0.000	0.000	0.000	0.000	0.986	0.000	0.000
TRINITY_DN375808_c0_g1	0.000	0.000	0.000	0.000	0.000	0.000	0.000	0.000	2.291	0.999
TRINITY_DN375808_c1_g1	2.263	0.000	0.000	0.000	0.000	0.000	0.000	0.000	1.124	0.000
TRINITY_DN375809_c0_g1	0.000	0.000	0.000	0.000	0.000	0.981	0.648	0.000	0.000	0.273
TRINITY_DN37580_c0_g1	0.000	1.530	0.000	0.000	0.000	0.000	0.000	0.000	0.281	0.075
TRINITY_DN37580_c3_g2	5.495	0.000	0.000	0.000	0.000	0.000	1.885	0.000	0.914	2.250
TRINITY_DN37580_c5_g2	0.000	0.000	0.000	1.943	0.000	0.000	0.000	0.000	0.000	0.536
TRINITY_DN37580_c8_g1	0.000	0.000	0.000	0.000	0.000	0.000	0.000	0.000	0.000	0.000
TRINITY_DN37580_c9_g1	0.000	0.000	0.000	0.000	0.000	0.000	0.000	0.000	0.000	0.000
TRINITY_DN375810_c0_g1	0.000	0.000	0.000	0.000	0.000	0.000	0.000	0.000	0.000	0.000
TRINITY_DN375810_c1_g1	0.663	0.000	0.000	0.000	0.000	0.000	0.000	0.000	0.000	0.000
TRINITY_DN375810_c2_g1	0.000	0.000	0.000	0.000	0.000	0.000	0.000	0.000	0.000	0.000
TRINITY_DN375810_c3_g1	0.000	3.410	0.000	0.000	0.000	0.000	0.000	0.000	2.621	0.000
TRINITY_DN375810_c7_g1	1.561	0.000	0.000	0.000	0.000	0.000	0.000	0.000	0.000	0.000
TRINITY_DN375810_c8_g1	0.000	0.000	0.000	3.195	0.000	0.000	0.000	0.000	1.085	0.000
TRINITY_DN375813_c0_g1	1.715	0.000	0.000	0.000	0.000	0.000	0.000	0.000	0.000	0.000
TRINITY_DN375815_c0_g1	0.000	0.000	0.000	5.515	0.000	0.000	0.000	0.000	0.000	0.000
TRINITY_DN375815_c0_g2	1.160	1.112	0.000	1.734	0.000	0.000	0.000	0.000	0.000	0.953
TRINITY_DN375817_c0_g1	0.000	0.000	0.000	0.000	0.000	0.000	0.000	0.000	0.000	0.850
TRINITY_DN375818_c0_g1	1.364	0.619	0.000	0.000	0.000	1.003	0.000	0.000	0.000	0.798
TRINITY_DN375819_c0_g1	0.000	0.000	0.000	0.000	3.274	0.000	0.000	0.000	0.000	0.000
TRINITY_DN37581_c0_g1	280.361	290.122	224.547	205.948	169.803	240.073	336.535	234.517	224.373	268.087
TRINITY_DN37581_c1_g1	1.602	0.000	1.335	0.000	1.721	1.146	2.399	3.878	1.084	1.535
TRINITY_DN37581_c1_g2	0.000	0.000	0.000	2.868	0.000	0.000	0.000	3.893	0.000	0.791
TRINITY_DN375820_c0_g1	0.000	0.000	0.000	0.000	0.000	0.000	2.674	0.000	0.000	0.000
TRINITY_DN375820_c1_g1	0.000	0.000	0.000	0.000	1.547	0.000	0.000	0.000	0.000	0.386
TRINITY_DN375821_c0_g1	0.000	0.000	0.000	0.000	0.000	0.000	0.000	0.000	0.000	0.000
TRINITY_DN375824_c0_g1	0.480	0.000	0.000	0.000	0.000	0.000	0.000	0.000	0.000	0.000
TRINITY_DN375824_c0_g2	0.447	0.000	0.000	0.000	0.000	0.000	0.420	0.000	0.000	0.000
TRINITY_DN375824_c1_g1	0.000	0.000	0.000	0.000	0.000	0.000	0.000	0.000	0.000	0.000
TRINITY_DN375824_c3_g1	0.000	0.000	0.000	0.000	0.000	0.000	0.000	0.000	0.000	0.000
TRINITY_DN375824_c4_g1	0.000	0.864	0.000	0.000	0.000	0.000	0.000	0.000	0.000	0.378
TRINITY_DN375824_c5_g1	0.000	0.000	0.000	0.000	0.000	0.000	0.000	0.000	0.000	0.000
TRINITY_DN375824_c7_g1	0.000	0.000	0.000	0.000	0.000	0.000	0.000	0.000	0.000	0.000
TRINITY_DN375827_c1_g1	1.818	3.543	2.487	0.000	0.000	0.000	0.000	0.000	0.970	2.054
TRINITY_DN375827_c2_g1	0.000	3.293	0.000	0.000	0.000	0.000	0.000	0.000	0.000	0.000
TRINITY_DN375827_c3_g1	4.407	6.360	0.000	6.449	7.177	3.175	0.000	0.000	2.188	2.683
TRINITY_DN375829_c0_g1	0.000	0.000	0.000	0.000	0.000	1.678	0.000	0.000	0.000	0.000
TRINITY_DN375829_c1_g1	0.000	5.430	0.000	14.522	9.171	2.061	8.538	13.327	6.009	3.326
TRINITY_DN37582_c0_g2	0.000	0.000	0.000	0.000	0.000	0.000	0.000	0.000	0.000	0.000
TRINITY_DN37582_c0_g3	0.000	0.000	0.000	0.000	0.585	0.000	0.000	0.363	0.176	0.145
TRINITY_DN37582_c1_g1	0.000	0.000	0.000	0.000	0.000	0.000	0.197	0.000	0.221	0.000
TRINITY_DN37582_c2_g1	0.000	0.121	0.196	0.000	0.489	0.212	0.130	0.000	0.000	0.059
TRINITY_DN375831_c0_g1	0.000	0.000	0.000	0.000	0.000	0.407	0.000	0.000	0.140	0.341
TRINITY_DN375832_c0_g1	0.000	0.000	0.000	1.839	0.000	0.000	0.000	0.000	0.000	0.000
TRINITY_DN375832_c0_g2	0.000	0.000	0.000	0.000	0.000	0.000	0.000	0.000	0.000	0.000
TRINITY_DN375832_c0_g3	0.000	0.000	0.000	0.000	0.000	0.000	0.000	0.000	0.000	0.000
TRINITY_DN375832_c0_g4	0.000	0.000	0.000	0.000	0.000	0.000	0.000	0.000	0.000	0.000
TRINITY_DN375833_c0_g1	0.000	0.000	0.000	0.000	0.000	0.000	0.000	0.000	0.000	0.000
TRINITY_DN375833_c0_g2	0.000	0.000	0.000	0.000	0.000	0.000	0.000	0.000	0.000	0.000
TRINITY_DN375834_c0_g1	0.000	1.364	0.000	0.000	0.000	0.000	0.000	0.000	0.508	0.000
TRINITY_DN375834_c0_g2	0.000	6.604	0.000	0.000	0.000	0.000	4.687	0.000	0.000	0.934
TRINITY_DN375834_c1_g1	0.000	0.000	0.000	0.000	0.000	0.000	0.000	0.000	0.000	0.000
TRINITY_DN375834_c1_g2	0.000	0.000	0.000	0.000	0.000	0.000	0.000	0.000	0.000	0.000
TRINITY_DN375834_c2_g1	0.515	0.000	0.000	0.000	0.852	0.000	0.000	0.000	0.000	0.000
TRINITY_DN375834_c2_g2	0.000	0.000	0.000	0.000	0.000	0.000	0.000	0.000	0.000	0.000
TRINITY_DN375834_c4_g1	0.000	2.118	0.000	1.657	0.000	0.000	0.000	0.000	0.000	0.000
TRINITY_DN375835_c0_g1	0.000	0.000	0.000	0.000	0.000	0.000	2.668	0.000	0.000	3.207
TRINITY_DN375836_c0_g1	0.000	0.000	0.000	0.000	0.000	0.000	0.000	0.000	0.000	0.000
TRINITY_DN375837_c0_g1	0.000	0.000	0.000	0.000	0.000	0.000	0.000	0.000	0.000	0.545
TRINITY_DN375837_c2_g1	0.000	0.000	0.000	0.000	0.000	0.000	0.000	0.000	0.000	0.000
TRINITY_DN375837_c3_g1	0.000	0.000	0.000	0.000	0.000	0.000	0.000	0.000	0.000	0.000
TRINITY_DN37583_c0_g1	0.000	0.000	0.000	0.000	3.454	2.852	0.000	0.000	0.000	0.000
TRINITY_DN37583_c1_g1	0.428	0.745	0.000	0.000	0.709	0.000	0.000	0.879	1.697	0.696
TRINITY_DN375840_c0_g1	0.000	0.000	0.927	0.000	0.000	1.251	0.000	0.000	0.000	0.000
TRINITY_DN375840_c0_g2	0.000	0.000	0.000	0.000	0.000	0.000	0.442	0.000	0.000	0.188
TRINITY_DN375841_c0_g1	0.000	0.000	0.000	0.000	0.000	0.000	0.000	0.000	0.000	0.000
TRINITY_DN375841_c1_g2	0.000	0.000	0.000	0.000	0.000	0.000	0.000	0.000	0.000	0.000
TRINITY_DN375841_c2_g1	0.000	0.000	0.000	0.000	0.000	0.000	0.000	0.000	0.000	0.000
TRINITY_DN375841_c4_g1	0.000	0.000	0.000	0.832	0.000	0.000	0.000	0.000	0.000	0.000
TRINITY_DN375842_c0_g1	0.000	0.000	0.000	0.000	0.000	0.000	0.000	0.000	0.000	0.000
TRINITY_DN375843_c0_g1	0.000	0.000	0.000	0.000	0.000	0.000	0.000	0.000	0.000	0.000
TRINITY_DN375844_c0_g1	0.000	0.000	0.000	0.000	0.000	0.000	2.666	0.000	0.000	0.000
TRINITY_DN375845_c4_g1	0.000	0.000	0.000	0.000	0.000	0.000	0.000	0.000	0.000	0.638
TRINITY_DN375845_c7_g1	0.000	0.000	0.000	0.000	0.000	0.000	0.000	0.000	0.000	0.000
TRINITY_DN375847_c0_g1	2.775	0.000	0.000	0.000	0.000	0.000	0.000	0.000	0.000	0.000
TRINITY_DN375849_c1_g3	0.000	0.000	0.000	0.000	0.000	0.000	0.000	0.000	0.000	0.000
TRINITY_DN375849_c1_g4	0.000	0.000	0.000	0.000	0.000	0.000	0.000	0.000	0.000	0.000
TRINITY_DN375849_c1_g6	0.000	0.000	0.000	0.000	0.000	0.000	0.000	0.000	0.000	0.000
TRINITY_DN375849_c2_g1	0.000	0.000	0.000	0.000	0.000	0.000	0.000	0.000	0.000	0.000
TRINITY_DN37584_c0_g1	1.666	0.000	0.000	0.000	0.000	2.446	0.000	0.000	0.000	0.000
TRINITY_DN375850_c0_g1	0.000	0.000	0.000	0.000	0.000	0.000	0.000	0.000	0.000	0.000
TRINITY_DN375850_c0_g2	0.000	0.000	0.000	0.000	0.000	1.821	0.000	0.000	0.000	1.007
TRINITY_DN375851_c0_g1	0.000	0.000	0.000	0.000	0.000	0.000	0.000	0.000	0.000	0.000
TRINITY_DN375852_c0_g1	0.352	0.302	0.000	0.000	0.000	0.000	0.000	0.721	0.175	0.000
TRINITY_DN375853_c0_g1	0.000	0.483	0.000	0.000	0.000	0.000	0.518	0.000	0.000	0.000
TRINITY_DN375855_c0_g1	0.000	0.000	0.000	0.000	0.000	0.000	0.000	0.000	0.000	0.000
TRINITY_DN375856_c0_g1	0.000	0.000	0.000	1.130	0.000	0.000	0.000	0.000	0.000	0.308
TRINITY_DN375857_c0_g1	0.000	0.000	0.000	0.000	0.000	0.000	0.000	0.000	0.000	0.000
TRINITY_DN375858_c0_g1	0.663	0.000	0.000	0.000	1.094	0.000	0.000	0.000	0.000	0.000
TRINITY_DN375859_c0_g1	0.605	0.904	0.308	0.885	0.767	0.335	0.977	0.000	0.664	0.750
TRINITY_DN37585_c0_g1	7.302	6.511	7.333	6.166	5.273	5.923	7.584	3.971	6.650	5.918
TRINITY_DN37585_c1_g2	0.000	0.000	0.000	0.000	0.000	0.000	0.000	0.000	0.000	0.000
TRINITY_DN37585_c1_g4	0.000	0.000	0.000	0.000	0.000	0.000	0.000	0.000	0.772	0.298
TRINITY_DN37585_c1_g5	0.560	0.000	0.000	0.000	0.000	1.849	0.000	0.000	0.000	0.000
TRINITY_DN37585_c3_g1	0.000	0.000	0.000	0.000	0.000	1.491	0.000	0.000	0.000	0.000
TRINITY_DN37585_c4_g1	0.000	0.000	0.000	0.000	0.000	0.000	0.000	0.000	0.000	0.000
TRINITY_DN37585_c6_g1	0.000	0.000	0.000	0.000	0.000	0.000	0.000	0.000	0.000	0.000
TRINITY_DN37585_c7_g1	0.000	0.000	0.000	0.000	0.000	0.000	0.000	0.000	0.000	0.000
TRINITY_DN37585_c9_g1	0.000	0.000	0.000	0.000	0.000	0.000	0.000	0.000	0.000	0.000
TRINITY_DN375860_c0_g1	0.000	0.000	0.000	4.308	0.000	0.000	0.000	0.000	0.000	0.393
TRINITY_DN375861_c0_g1	0.000	0.000	0.000	0.000	0.000	0.000	0.000	0.000	0.000	0.000
TRINITY_DN375862_c0_g1	0.000	0.000	0.000	0.000	0.000	0.000	0.000	0.000	0.000	0.000
TRINITY_DN375862_c1_g1	1.654	0.000	0.000	0.000	2.724	1.225	0.000	0.000	0.000	0.000
TRINITY_DN375863_c0_g2	0.000	0.000	0.000	0.000	0.000	0.000	0.000	0.000	0.000	1.059
TRINITY_DN375864_c0_g1	0.000	0.000	0.000	0.000	1.918	0.000	0.000	0.000	0.000	0.479
TRINITY_DN375866_c1_g1	0.000	0.000	0.000	0.000	0.000	0.000	2.668	0.000	0.000	0.000
TRINITY_DN375866_c2_g1	0.000	0.000	0.000	0.000	0.000	0.000	0.000	0.000	0.000	0.000
TRINITY_DN375866_c6_g1	0.000	0.000	0.000	0.000	0.000	0.000	0.000	0.000	0.000	0.000
TRINITY_DN375867_c0_g1	0.000	0.000	0.000	0.000	0.000	0.000	0.000	0.000	0.000	0.000
TRINITY_DN375870_c0_g1	0.000	0.000	3.381	3.611	4.007	0.000	0.000	4.891	2.472	0.000
TRINITY_DN375870_c1_g1	11.315	7.933	18.875	7.900	18.002	7.760	0.000	10.929	5.397	7.793
TRINITY_DN375870_c2_g1	1.561	1.515	0.000	2.304	0.000	0.000	1.592	0.000	0.000	0.000
TRINITY_DN375871_c0_g1	0.000	1.918	0.000	0.000	0.000	0.000	0.000	0.000	0.000	0.000
TRINITY_DN375871_c1_g1	0.000	0.000	0.000	0.000	0.000	0.000	0.000	0.000	0.000	0.000
TRINITY_DN375872_c0_g1	0.532	0.000	1.435	1.750	1.015	0.779	0.680	0.000	0.346	0.597
TRINITY_DN375872_c1_g1	1.297	0.000	0.000	1.933	0.000	0.000	1.318	0.000	0.642	0.000
TRINITY_DN375872_c2_g1	0.000	0.000	0.000	0.000	0.000	0.000	0.000	0.000	0.000	0.000
TRINITY_DN375872_c3_g1	0.000	0.000	0.000	0.000	0.000	0.000	0.000	0.000	0.000	0.000
TRINITY_DN375873_c0_g1	0.000	0.269	0.000	0.000	0.000	0.000	0.290	0.000	0.000	0.128
TRINITY_DN375875_c0_g1	0.000	0.000	0.000	0.000	0.000	0.000	0.000	0.000	0.000	0.991
TRINITY_DN375876_c0_g1	0.000	0.000	0.000	0.000	0.000	0.000	0.000	0.000	0.000	0.000
TRINITY_DN375876_c0_g2	0.000	0.000	0.000	0.000	0.000	0.000	0.000	0.000	0.000	0.380
TRINITY_DN375877_c0_g1	0.000	0.000	0.000	0.000	0.000	0.000	0.000	0.000	0.000	0.000
TRINITY_DN375877_c2_g1	0.000	0.000	0.000	0.000	0.000	0.000	0.000	0.000	0.000	0.000
TRINITY_DN375877_c3_g1	0.000	0.000	0.000	0.000	0.000	0.000	0.000	0.000	1.333	1.077
TRINITY_DN375879_c0_g1	0.000	0.000	0.000	0.000	0.000	0.000	0.000	0.000	0.000	0.000
TRINITY_DN37587_c0_g1	0.000	1.280	0.000	0.000	0.000	0.000	0.000	0.000	1.554	0.000
TRINITY_DN37587_c0_g2	0.000	0.000	0.000	1.363	8.164	0.000	0.000	0.000	2.959	0.183
TRINITY_DN375880_c0_g1	1.336	0.000	0.000	0.000	4.390	0.000	1.359	0.000	0.000	0.000
TRINITY_DN375880_c0_g2	0.000	0.000	0.000	0.000	0.000	0.000	0.000	0.000	0.000	0.000
TRINITY_DN375880_c1_g1	0.934	0.819	0.232	0.708	0.000	0.328	0.000	0.000	0.694	0.183
TRINITY_DN375880_c2_g2	0.927	0.000	0.000	0.000	0.000	0.000	0.000	0.000	0.000	0.000
TRINITY_DN375880_c2_g4	0.000	0.000	0.000	0.000	0.000	0.000	0.000	0.000	0.000	0.000
TRINITY_DN375880_c3_g1	0.000	2.454	0.000	0.000	0.000	0.000	0.000	0.000	0.000	1.049
TRINITY_DN375880_c5_g1	0.000	0.000	0.000	0.000	0.000	0.000	0.000	0.000	0.000	1.199
TRINITY_DN375880_c6_g1	0.000	0.000	0.000	0.000	0.000	0.000	0.000	0.000	0.000	0.000
TRINITY_DN375881_c0_g1	0.000	0.000	0.000	0.000	0.000	0.000	0.000	0.000	0.000	1.157
TRINITY_DN375882_c0_g1	0.000	0.000	0.000	0.000	0.000	0.000	0.000	0.000	0.583	0.000
TRINITY_DN375883_c0_g1	1.343	0.000	0.000	1.024	0.558	0.000	2.391	0.000	1.168	0.273
TRINITY_DN375883_c1_g1	1.409	0.000	0.000	0.000	0.000	1.036	0.000	0.000	1.038	1.023
TRINITY_DN375884_c0_g1	0.000	0.000	0.000	0.000	0.000	0.000	0.000	0.000	0.000	0.000
TRINITY_DN375886_c0_g1	0.000	0.000	0.000	0.000	0.000	0.000	2.142	0.000	0.000	0.000
TRINITY_DN375887_c1_g1	0.000	0.000	0.000	0.000	0.000	0.000	0.000	0.000	0.805	0.000
TRINITY_DN375888_c0_g1	0.000	0.000	0.000	0.000	0.000	0.000	0.000	0.000	0.000	0.000
TRINITY_DN375888_c1_g1	0.000	0.000	0.000	0.000	0.000	0.000	0.000	0.000	0.000	0.829
TRINITY_DN375889_c0_g1	0.000	0.000	0.000	0.000	0.000	0.000	0.000	0.000	0.741	0.000
TRINITY_DN375889_c1_g1	0.000	0.000	0.000	0.000	0.000	0.000	0.000	0.000	0.000	0.000
TRINITY_DN37588_c0_g1	0.000	0.000	0.000	0.000	0.000	0.000	0.000	0.000	0.000	0.000
TRINITY_DN37588_c1_g1	0.000	2.118	0.000	0.000	0.000	0.000	0.000	0.000	0.000	0.000
TRINITY_DN375890_c0_g1	0.269	0.000	0.000	0.000	0.000	0.000	0.000	0.000	0.015	0.000
TRINITY_DN375893_c0_g1	0.000	0.000	0.000	0.000	0.000	0.000	0.000	0.000	0.000	0.000
TRINITY_DN375893_c1_g1	0.000	0.000	0.000	0.000	0.000	0.000	0.000	0.000	0.262	0.000
TRINITY_DN375895_c0_g1	0.000	0.000	0.000	0.000	0.000	2.194	0.000	5.250	3.226	0.000
TRINITY_DN375896_c0_g1	0.000	0.000	0.000	0.000	0.000	0.000	0.444	0.000	0.000	0.191
TRINITY_DN375898_c0_g1	0.000	0.000	0.000	2.716	0.000	0.000	0.000	0.000	0.914	0.000
TRINITY_DN375899_c0_g1	0.000	0.000	0.000	0.000	0.000	0.000	0.000	0.000	0.000	0.000
TRINITY_DN375899_c0_g2	0.000	0.000	0.000	0.000	0.000	0.000	0.000	0.000	0.000	0.000
TRINITY_DN37589_c0_g1	0.000	0.000	0.000	0.000	0.000	0.000	0.000	0.000	0.000	0.000
TRINITY_DN375900_c0_g1	0.000	0.000	0.000	0.000	0.000	0.000	0.000	0.000	0.000	0.000
TRINITY_DN375900_c1_g1	0.000	0.000	0.000	0.000	0.000	0.000	0.000	0.000	0.000	0.000
TRINITY_DN375902_c0_g1	0.000	0.000	2.821	0.000	0.000	0.000	2.125	0.000	0.000	0.843
TRINITY_DN375902_c0_g2	0.352	0.000	0.473	0.000	0.000	0.000	0.326	0.000	0.176	0.286
TRINITY_DN375902_c2_g1	0.000	0.000	0.000	0.000	0.000	0.000	0.000	0.000	0.000	0.000
TRINITY_DN375902_c2_g2	0.459	0.000	0.000	0.000	0.000	0.671	1.299	0.000	0.227	0.747
TRINITY_DN375905_c0_g1	0.000	0.000	0.000	0.000	0.000	0.000	0.000	0.000	0.000	0.178
TRINITY_DN375905_c1_g1	0.433	0.000	0.000	0.000	0.000	0.000	0.000	0.000	0.000	0.000
TRINITY_DN375905_c3_g1	4.728	0.000	0.000	0.000	0.000	0.000	0.000	0.000	0.000	0.000
TRINITY_DN375906_c0_g1	0.000	0.000	0.000	0.000	0.000	0.000	0.191	0.000	0.000	0.000
TRINITY_DN375908_c0_g1	0.000	0.241	0.000	0.000	0.000	0.829	0.000	0.000	0.000	0.231
TRINITY_DN375908_c10_g1	0.000	4.631	0.000	0.000	0.000	0.000	0.000	0.000	0.000	0.000
TRINITY_DN375908_c12_g1	0.000	0.000	0.000	0.000	0.000	0.000	0.000	0.000	0.000	0.000
TRINITY_DN375908_c2_g1	0.000	0.000	0.000	0.000	0.000	0.000	0.000	0.000	0.000	0.000
TRINITY_DN375908_c5_g1	0.000	0.000	0.000	0.000	0.000	0.000	0.000	0.000	0.000	0.000
TRINITY_DN375908_c7_g1	0.000	0.000	0.000	1.964	0.000	0.000	0.000	0.000	0.000	0.000
TRINITY_DN375908_c8_g1	1.920	0.000	0.000	0.000	0.000	0.000	0.000	0.000	0.000	1.571
TRINITY_DN375908_c9_g1	0.000	0.000	0.000	0.000	0.000	0.000	0.000	0.000	0.000	0.819
TRINITY_DN375909_c0_g1	0.000	0.000	0.000	0.000	0.000	0.000	0.000	0.000	0.860	0.000
TRINITY_DN375909_c1_g1	0.000	0.000	0.000	0.000	0.000	0.000	0.000	0.000	0.731	0.000
TRINITY_DN375909_c1_g3	0.000	0.000	0.000	0.000	0.000	0.000	0.000	0.000	0.000	0.000
TRINITY_DN375909_c2_g1	0.626	0.000	0.000	0.000	0.000	0.000	0.000	0.000	0.000	1.278
TRINITY_DN375909_c4_g1	0.000	0.000	0.000	0.000	3.432	0.000	0.000	0.000	0.000	0.000
TRINITY_DN375909_c5_g1	0.000	0.000	3.084	3.304	3.678	0.000	0.000	0.000	1.124	0.000
TRINITY_DN37590_c0_g1	0.226	0.279	0.302	0.000	0.000	0.164	1.366	0.000	1.683	1.114
TRINITY_DN37590_c0_g3	0.475	0.000	0.000	0.000	0.000	0.696	0.000	0.000	0.000	0.000
TRINITY_DN37590_c1_g1	0.000	0.000	0.000	0.000	5.378	0.000	1.682	0.000	0.000	4.347
TRINITY_DN37590_c1_g2	0.865	0.000	0.000	0.000	1.425	2.568	0.000	1.796	0.850	0.711
TRINITY_DN37590_c2_g1	0.000	0.000	1.441	0.000	1.732	0.000	0.000	0.000	0.000	0.000
TRINITY_DN37590_c2_g2	0.000	1.480	0.000	0.000	0.000	0.000	0.000	0.000	0.393	2.838
TRINITY_DN375910_c0_g1	0.000	0.000	0.000	0.000	0.000	0.000	0.000	0.000	0.000	0.706
TRINITY_DN375910_c1_g1	0.000	0.000	0.000	0.000	0.216	0.000	0.000	0.000	0.000	0.000
TRINITY_DN375910_c1_g2	0.000	0.000	0.000	0.000	0.000	0.000	0.000	0.000	0.496	1.021
TRINITY_DN375910_c2_g1	0.000	1.337	0.000	0.000	0.000	0.000	0.000	0.000	0.000	0.000
TRINITY_DN375910_c4_g1	0.000	0.000	0.000	0.000	0.000	0.000	0.000	0.000	0.000	0.000
TRINITY_DN375912_c2_g1	0.000	0.000	0.000	0.000	0.000	0.000	0.000	0.000	0.000	0.000
TRINITY_DN375912_c3_g1	0.000	0.000	0.000	0.000	0.000	0.000	0.000	0.000	0.000	0.000
TRINITY_DN375913_c0_g1	0.000	0.000	0.000	0.000	0.000	0.000	0.000	1.877	0.000	0.000
TRINITY_DN375913_c1_g1	0.000	0.000	0.000	0.000	0.000	0.000	0.000	0.000	0.000	0.000
TRINITY_DN375914_c1_g1	0.000	0.858	0.000	1.555	0.000	0.370	0.460	1.038	0.383	0.413
TRINITY_DN375918_c0_g1	0.000	1.967	0.000	0.000	0.000	0.000	0.000	0.000	0.000	2.443
TRINITY_DN375919_c0_g1	2.148	0.000	0.000	0.000	0.000	0.000	0.000	0.000	0.000	3.000
TRINITY_DN375919_c0_g2	0.000	0.000	0.000	2.038	0.000	0.000	0.000	0.000	0.000	0.000
TRINITY_DN375919_c2_g1	0.000	0.665	0.000	1.092	0.000	0.000	0.000	0.000	0.000	0.298
TRINITY_DN37591_c0_g1	0.000	0.000	0.000	0.000	0.000	0.000	0.000	0.000	0.000	0.000
TRINITY_DN375922_c2_g1	0.000	0.000	0.000	0.000	0.000	0.000	0.000	0.000	0.000	0.000
TRINITY_DN375926_c0_g1	0.279	0.000	0.000	0.426	0.465	0.406	0.254	0.000	0.140	0.280
TRINITY_DN375927_c0_g1	0.000	0.000	0.000	0.000	0.000	0.000	0.000	0.000	0.000	0.000
TRINITY_DN375928_c0_g1	0.000	0.000	2.091	0.000	0.000	0.000	0.000	0.000	0.000	0.059
TRINITY_DN375928_c0_g2	0.000	0.465	0.000	0.000	0.000	0.000	0.000	0.000	0.000	0.125
TRINITY_DN375928_c0_g3	0.000	0.000	0.000	0.000	0.000	0.000	0.000	0.000	0.000	0.000
TRINITY_DN375929_c0_g1	0.000	0.000	0.000	0.000	0.618	0.000	0.345	0.000	0.000	0.302
TRINITY_DN37592_c0_g1	0.000	0.430	0.000	0.886	2.038	1.698	1.129	0.000	0.000	0.665
TRINITY_DN37592_c0_g2	4.821	0.000	0.000	0.794	2.739	3.564	2.790	2.396	1.355	1.480
TRINITY_DN37592_c2_g1	0.861	0.000	0.000	0.000	0.000	0.000	0.000	0.000	0.000	0.000
TRINITY_DN375930_c0_g1	0.000	2.561	3.729	0.000	0.000	0.000	0.000	0.000	0.000	3.306
TRINITY_DN375930_c2_g1	0.000	7.071	3.382	3.613	4.007	0.000	12.631	0.000	0.000	2.000
TRINITY_DN375931_c1_g1	0.000	1.671	0.000	0.000	0.000	0.000	1.753	0.000	0.853	0.000
TRINITY_DN375931_c2_g1	0.000	0.000	0.000	0.000	0.000	0.000	0.000	0.000	0.589	1.323
TRINITY_DN375931_c3_g1	0.000	0.537	0.000	0.000	3.953	0.000	0.577	0.000	0.000	0.561
TRINITY_DN375931_c4_g1	0.000	0.000	0.000	1.594	3.491	1.665	0.000	0.000	0.000	0.525
TRINITY_DN375931_c6_g1	0.000	0.000	0.000	0.000	5.907	2.895	0.000	0.000	0.000	2.065
TRINITY_DN375932_c0_g1	0.000	1.401	0.000	2.135	0.000	0.000	1.468	0.000	0.712	0.591
TRINITY_DN375932_c2_g1	7.785	2.457	3.540	3.790	12.588	0.000	2.622	0.000	0.000	1.049
TRINITY_DN375933_c0_g1	0.000	0.000	0.000	0.000	0.000	0.000	0.000	0.000	0.000	0.000
TRINITY_DN375934_c0_g1	0.000	0.000	0.000	0.000	0.000	0.000	0.000	0.000	0.000	0.000
TRINITY_DN375934_c0_g2	0.000	0.000	0.000	0.000	0.000	0.000	0.000	0.000	0.000	0.000
TRINITY_DN375935_c0_g1	0.000	0.000	0.000	0.000	0.000	0.000	0.000	0.000	0.000	0.000
TRINITY_DN375936_c0_g1	0.000	0.000	0.000	0.000	0.000	0.000	0.000	0.000	0.000	0.917
TRINITY_DN375936_c0_g2	0.000	0.000	0.000	0.000	2.038	1.840	3.781	0.000	2.449	1.019
TRINITY_DN375936_c0_g3	0.000	0.000	0.000	0.000	0.000	0.000	0.000	0.000	0.000	0.000
TRINITY_DN375936_c0_g4	0.000	1.646	0.000	0.000	0.000	0.000	0.000	0.000	0.000	0.690
TRINITY_DN375937_c0_g1	0.000	0.000	0.000	0.000	0.000	0.000	0.000	0.000	0.000	0.000
TRINITY_DN375939_c0_g1	0.443	0.387	1.789	0.000	1.469	0.648	0.417	0.000	0.439	1.263
TRINITY_DN375939_c1_g1	0.416	0.521	2.041	0.640	0.232	0.201	0.245	0.282	0.211	0.588
TRINITY_DN375939_c3_g1	0.000	0.000	0.000	0.000	0.000	0.000	0.000	0.000	0.000	0.410
TRINITY_DN375939_c4_g1	0.000	0.000	0.000	0.000	0.000	0.000	0.000	0.000	0.000	0.000
TRINITY_DN375939_c7_g1	0.636	0.000	0.000	0.958	0.000	0.000	0.000	0.000	0.000	0.780
TRINITY_DN375939_c8_g1	0.000	0.862	0.000	0.000	0.000	0.000	0.000	0.000	0.242	0.797
TRINITY_DN375939_c9_g1	0.000	0.000	0.000	0.000	0.000	0.000	0.000	0.000	0.000	0.490
TRINITY_DN37593_c0_g1	0.000	0.000	0.000	0.000	0.000	0.000	0.668	0.000	0.000	0.000
TRINITY_DN37593_c0_g2	0.000	2.017	4.068	9.747	2.797	1.370	0.000	0.000	0.168	0.820
TRINITY_DN37593_c0_g3	1.405	0.000	0.000	0.000	0.000	0.000	0.000	0.000	0.000	0.000
TRINITY_DN37593_c0_g4	0.000	0.714	0.000	0.000	0.000	0.000	0.000	0.000	0.000	2.863
TRINITY_DN37593_c1_g1	1.880	0.885	0.000	2.819	0.000	0.000	0.000	0.000	0.000	0.000
TRINITY_DN375940_c0_g1	0.000	0.000	0.000	0.000	0.000	0.000	0.000	0.000	0.000	0.000
TRINITY_DN375940_c1_g1	0.000	0.000	0.000	0.000	0.000	0.000	0.000	0.910	0.000	0.000
TRINITY_DN375941_c0_g1	0.474	0.417	0.000	0.000	0.000	0.000	2.691	0.000	0.235	0.000
TRINITY_DN375942_c0_g1	0.000	0.000	0.000	0.000	0.602	0.000	0.671	0.000	0.000	0.000
TRINITY_DN375943_c0_g1	0.000	0.000	0.000	0.000	0.000	0.000	1.190	0.000	0.303	0.000
TRINITY_DN375943_c0_g3	0.000	0.000	0.000	0.000	0.000	0.000	0.000	0.000	0.000	0.000
TRINITY_DN375943_c1_g1	0.000	0.000	0.000	0.000	0.000	0.000	0.000	0.000	0.000	0.000
TRINITY_DN375943_c2_g1	0.000	2.146	0.000	0.000	0.000	0.000	0.000	0.000	0.000	0.000
TRINITY_DN375943_c2_g2	0.000	0.000	0.000	0.000	0.000	0.000	0.000	0.000	0.000	0.000
TRINITY_DN375943_c3_g1	0.000	0.000	0.000	0.000	0.000	0.000	0.000	0.000	0.000	0.711
TRINITY_DN375947_c0_g1	0.306	0.000	0.000	0.000	0.000	0.000	0.000	0.000	0.000	0.000
TRINITY_DN375949_c0_g1	1.058	0.000	0.000	0.000	2.865	0.000	0.000	0.000	0.874	0.716
TRINITY_DN375949_c0_g2	0.000	0.000	0.000	0.000	0.000	0.000	0.000	0.000	0.000	0.000
TRINITY_DN375949_c1_g1	0.000	0.000	0.000	0.000	0.000	0.000	0.000	0.000	0.000	0.000
TRINITY_DN37594_c0_g1	0.000	0.000	0.000	0.000	0.000	0.000	0.000	0.000	0.000	0.404
TRINITY_DN37594_c0_g3	0.000	0.000	0.000	0.000	0.000	0.000	0.802	0.000	0.212	0.000
TRINITY_DN37594_c0_g4	1.706	0.371	0.430	0.647	1.415	1.870	0.588	1.311	1.270	1.951
TRINITY_DN37594_c1_g1	0.000	0.000	0.000	0.000	0.000	0.000	0.000	0.000	0.000	0.000
TRINITY_DN37594_c1_g2	0.000	0.981	0.000	0.000	1.696	0.000	0.000	0.000	0.000	1.692
TRINITY_DN37594_c3_g1	0.000	0.000	0.489	0.280	0.000	0.530	0.000	0.371	0.184	0.444
TRINITY_DN37594_c4_g1	0.000	0.000	0.000	3.823	0.000	0.000	0.000	0.000	0.000	1.984
TRINITY_DN375950_c0_g1	0.661	0.000	0.000	0.000	0.000	0.000	0.000	0.000	0.000	0.402
TRINITY_DN375951_c0_g1	0.000	0.000	0.000	4.838	0.000	0.000	0.000	0.000	0.000	0.263
TRINITY_DN375952_c1_g1	0.000	0.000	0.000	0.000	0.000	0.000	0.000	0.000	0.000	0.000
TRINITY_DN375953_c0_g1	0.000	0.000	1.194	0.000	1.443	0.000	0.869	0.000	0.000	0.411
TRINITY_DN375954_c0_g1	0.000	0.000	0.000	0.000	0.000	0.000	0.000	0.000	0.000	0.000
TRINITY_DN375955_c1_g1	0.000	0.000	0.000	0.000	0.000	0.000	0.000	0.000	0.000	0.000
TRINITY_DN375956_c0_g1	0.000	0.000	0.000	0.000	0.000	0.000	0.000	0.000	0.000	0.000
TRINITY_DN375959_c0_g1	0.000	0.000	0.000	0.563	0.000	0.000	0.000	0.000	0.000	0.000
TRINITY_DN375959_c0_g2	0.000	0.954	0.000	0.000	0.000	0.000	0.239	0.537	0.000	0.962
TRINITY_DN375959_c3_g1	0.000	0.000	0.000	0.000	0.000	0.000	0.000	0.000	0.000	0.000
TRINITY_DN37595_c0_g1	0.000	0.000	0.000	0.000	0.000	0.000	0.000	0.000	0.000	0.000
TRINITY_DN37595_c0_g2	0.000	0.000	0.000	0.000	0.000	0.000	0.000	0.000	0.000	0.000
TRINITY_DN37595_c1_g1	0.000	0.000	0.000	0.000	0.000	2.799	0.000	0.000	1.206	0.000
TRINITY_DN37595_c1_g2	0.000	0.000	0.000	0.000	0.000	0.000	0.000	0.000	0.000	0.652
TRINITY_DN37595_c1_g3	0.000	1.264	0.000	0.000	0.000	0.000	0.000	0.000	0.000	0.536
TRINITY_DN37595_c1_g4	0.000	0.000	0.000	0.000	0.000	2.872	0.000	0.000	1.437	2.318
TRINITY_DN37595_c1_g6	0.000	0.000	0.000	2.654	0.000	0.000	0.000	0.000	0.000	0.000
TRINITY_DN375960_c0_g1	0.000	0.218	0.000	0.000	1.351	0.000	0.000	0.000	0.000	0.105
TRINITY_DN375960_c0_g2	0.000	2.201	0.000	0.000	0.000	6.640	0.000	0.000	0.000	0.000
TRINITY_DN375960_c1_g1	0.000	0.000	0.000	0.000	0.000	0.000	0.000	0.000	0.000	0.000
TRINITY_DN375960_c1_g2	0.000	0.000	0.000	0.000	0.000	0.000	0.000	0.000	0.000	0.603
TRINITY_DN375960_c2_g1	0.000	0.000	0.000	0.000	0.000	0.000	0.724	0.000	0.000	0.000
TRINITY_DN375961_c1_g1	2.459	2.336	0.000	0.000	0.000	0.000	2.500	0.000	0.000	0.991
TRINITY_DN375961_c2_g1	0.000	0.000	0.000	0.000	0.000	0.000	0.000	0.000	0.000	0.000
TRINITY_DN375962_c0_g1	0.000	0.000	0.000	0.000	0.000	0.000	0.000	0.000	0.000	0.000
TRINITY_DN375963_c0_g1	0.000	0.000	0.000	0.000	0.000	0.000	0.000	0.000	0.000	0.000
TRINITY_DN375963_c1_g1	0.000	0.000	0.000	1.478	2.844	0.000	0.983	0.000	0.000	0.000
TRINITY_DN375964_c0_g1	0.000	0.000	0.000	0.000	0.000	0.000	0.000	0.000	0.000	0.000
TRINITY_DN375964_c1_g1	2.613	0.000	0.000	0.000	0.000	0.000	0.000	0.000	0.000	0.000
TRINITY_DN375965_c2_g1	1.791	0.000	2.449	5.315	0.000	0.000	0.000	0.000	0.000	0.000
TRINITY_DN375965_c4_g1	0.000	0.000	0.000	0.000	0.000	0.000	0.000	0.000	0.000	0.000
TRINITY_DN375966_c0_g1	0.000	0.000	0.000	0.000	0.000	0.000	0.000	0.000	0.000	0.000
TRINITY_DN375967_c0_g1	0.000	0.000	0.000	0.000	0.000	0.000	0.000	0.000	0.000	0.209
TRINITY_DN375969_c0_g1	0.000	0.000	0.000	0.681	0.000	0.000	0.000	0.000	0.000	0.419
TRINITY_DN375969_c0_g2	0.000	1.448	0.000	1.640	0.000	0.000	0.000	0.000	0.268	0.221
TRINITY_DN375969_c1_g2	0.000	0.000	0.000	0.000	5.378	0.000	0.000	0.000	0.000	1.346
TRINITY_DN375969_c1_g3	1.005	1.776	0.000	0.000	0.832	0.000	0.000	0.000	0.746	2.253
TRINITY_DN375969_c2_g2	1.073	0.347	2.157	0.000	0.000	0.586	0.000	0.000	0.000	0.816
TRINITY_DN375969_c3_g1	2.297	0.000	0.000	0.000	0.000	0.000	0.000	0.000	0.000	0.000
TRINITY_DN375969_c4_g1	0.000	0.000	0.000	0.000	0.000	0.000	0.000	0.000	0.000	0.000
TRINITY_DN375969_c5_g1	0.000	0.000	0.000	0.000	0.000	0.000	0.000	0.000	0.000	0.000
TRINITY_DN375969_c6_g1	0.000	0.000	0.000	0.000	0.000	0.000	0.000	0.000	0.609	1.519
TRINITY_DN37596_c0_g1	0.000	0.000	0.000	0.000	0.000	0.000	0.000	0.000	0.000	0.000
TRINITY_DN37596_c0_g2	0.000	0.000	0.000	0.000	0.677	0.000	0.000	0.000	0.000	0.332
TRINITY_DN37596_c1_g1	0.000	0.000	0.000	0.000	0.000	0.000	0.000	0.000	0.000	0.000
TRINITY_DN37596_c1_g2	0.000	0.000	0.000	0.000	0.000	0.000	0.000	0.000	0.000	0.000
TRINITY_DN37596_c4_g1	0.895	0.764	3.662	1.235	1.474	0.000	0.000	0.000	0.000	0.000
TRINITY_DN37596_c4_g2	0.000	0.000	0.000	0.000	0.000	0.000	0.000	0.000	0.000	0.887
TRINITY_DN37596_c5_g1	1.441	1.467	0.000	0.000	2.361	2.125	0.000	0.000	1.424	0.859
TRINITY_DN37596_c6_g1	0.000	0.000	0.000	0.000	0.000	0.000	0.000	0.000	0.000	0.000
TRINITY_DN37596_c8_g1	0.000	1.346	0.000	0.000	0.000	2.047	0.000	2.838	0.000	0.000
TRINITY_DN37596_c9_g1	0.000	0.000	0.000	0.000	0.000	0.000	0.000	0.000	0.000	0.000
TRINITY_DN375970_c0_g1	0.000	0.000	0.000	0.000	0.000	0.000	0.000	0.000	0.000	0.000
TRINITY_DN375971_c0_g1	0.000	0.637	0.000	0.000	0.000	0.000	0.000	0.000	0.184	0.451
TRINITY_DN375971_c1_g1	0.000	0.000	0.000	0.000	0.000	0.000	0.000	0.000	0.000	0.000
TRINITY_DN375972_c0_g1	0.000	0.000	0.000	0.000	0.000	0.000	0.000	0.000	0.000	0.000
TRINITY_DN375973_c0_g1	0.697	0.000	1.168	1.047	0.000	0.000	0.000	0.000	0.000	0.000
TRINITY_DN375973_c0_g2	0.000	0.291	0.456	0.000	0.000	0.000	0.000	0.000	0.339	0.289
TRINITY_DN375973_c2_g1	0.000	0.766	0.000	0.000	0.000	0.000	0.413	0.000	0.435	0.248
TRINITY_DN375973_c3_g1	5.282	0.000	0.000	0.000	0.000	3.907	0.000	0.000	0.654	0.000
TRINITY_DN375973_c4_g1	0.000	0.000	0.000	0.000	0.000	0.000	0.000	0.000	0.000	0.000
TRINITY_DN375974_c0_g1	0.000	0.000	0.000	0.000	0.000	0.000	0.000	0.000	1.787	0.000
TRINITY_DN375974_c1_g1	0.000	0.000	0.000	0.000	0.000	0.000	0.000	0.000	0.000	0.000
TRINITY_DN375974_c1_g2	0.000	0.000	0.000	0.000	0.000	0.000	0.000	0.000	0.000	0.000
TRINITY_DN375976_c1_g1	0.000	0.000	0.000	0.000	0.000	0.000	0.000	0.000	0.000	0.000
TRINITY_DN375977_c1_g1	0.000	0.000	0.000	0.000	0.000	0.000	0.000	0.000	0.000	0.325
TRINITY_DN375977_c2_g1	0.000	0.000	0.000	0.000	0.000	0.000	0.000	0.000	0.000	0.000
TRINITY_DN375977_c3_g1	0.000	0.000	0.000	0.000	3.044	0.000	0.000	0.000	0.929	0.000
TRINITY_DN375978_c0_g1	0.739	0.000	0.000	0.000	0.000	0.000	0.000	1.531	1.451	0.000
TRINITY_DN375979_c0_g1	0.000	0.381	0.000	0.000	0.000	0.639	0.000	0.000	0.217	0.000
TRINITY_DN375979_c1_g1	0.000	0.000	0.000	0.000	0.000	0.000	0.000	0.000	0.000	0.000
TRINITY_DN375979_c1_g2	0.000	0.000	0.000	0.000	0.000	0.000	0.000	0.000	0.000	0.000
TRINITY_DN375980_c0_g1	0.747	0.000	0.000	0.000	0.000	0.000	0.000	0.000	0.000	0.000
TRINITY_DN375980_c1_g1	0.000	0.000	0.000	0.000	0.000	0.000	0.000	0.000	0.000	0.000
TRINITY_DN375981_c0_g2	0.000	0.000	0.000	0.000	0.000	0.000	0.000	4.975	2.513	0.000
TRINITY_DN375981_c5_g1	0.000	0.000	0.000	0.000	0.000	0.000	0.000	0.000	0.000	0.000
TRINITY_DN375981_c9_g1	1.137	3.263	0.000	0.000	0.000	0.000	0.000	0.000	0.561	3.263
TRINITY_DN375982_c1_g1	0.000	0.000	0.000	0.000	0.000	0.000	1.692	0.000	0.000	0.000
TRINITY_DN375982_c2_g1	0.000	0.000	0.000	0.000	0.000	0.000	0.000	0.000	0.000	0.000
TRINITY_DN375983_c0_g1	0.000	0.000	0.000	0.000	0.000	0.991	0.000	0.000	0.339	0.276
TRINITY_DN375984_c0_g1	0.000	0.000	0.000	0.000	0.000	0.000	0.000	0.000	0.000	0.000
TRINITY_DN375984_c0_g2	0.000	0.389	0.000	0.000	0.000	0.000	0.000	0.000	0.221	0.181
TRINITY_DN375985_c0_g1	0.000	0.000	0.000	0.000	0.000	0.000	0.000	0.000	0.000	0.196
TRINITY_DN375985_c1_g1	0.245	0.206	0.328	0.000	0.000	0.000	0.000	0.000	0.123	0.000
TRINITY_DN375985_c2_g1	0.000	0.238	0.000	0.221	0.000	0.000	0.254	0.292	0.073	0.350
TRINITY_DN375987_c0_g1	0.000	0.000	0.000	0.000	0.000	0.000	0.000	0.000	0.000	0.000
TRINITY_DN375988_c0_g1	0.709	0.000	0.961	0.000	1.169	0.000	0.000	0.000	0.000	0.000
TRINITY_DN375989_c0_g1	0.000	0.000	0.000	0.000	0.000	0.000	0.000	0.000	0.995	0.000
TRINITY_DN375989_c0_g2	0.000	2.509	0.000	0.000	0.000	0.000	1.672	0.000	0.000	0.805
TRINITY_DN375989_c2_g1	13.113	4.344	0.000	2.762	38.014	1.772	5.734	9.817	0.943	1.258
TRINITY_DN375990_c0_g1	0.843	0.000	0.000	0.323	0.241	0.000	0.189	0.000	1.370	1.026
TRINITY_DN375990_c2_g1	0.000	0.000	0.000	0.000	0.000	0.000	0.000	0.000	0.000	0.000
TRINITY_DN375990_c3_g1	0.000	0.000	0.000	0.000	0.000	0.000	0.000	0.000	0.000	0.000
TRINITY_DN375992_c0_g1	0.098	0.322	0.000	0.454	0.328	0.000	0.086	0.199	0.199	0.279
TRINITY_DN375992_c1_g1	0.000	0.000	0.000	0.000	0.000	0.000	0.000	0.000	0.000	0.000
TRINITY_DN375994_c0_g1	0.000	0.000	0.000	0.000	0.000	0.000	0.000	0.000	0.000	0.000
TRINITY_DN375994_c1_g1	0.000	0.000	0.000	0.000	0.000	0.000	0.000	0.000	0.000	0.148
TRINITY_DN375995_c2_g1	0.000	0.000	0.000	0.000	0.000	0.000	0.933	0.000	0.460	0.769
TRINITY_DN375996_c0_g1	0.000	0.000	0.000	0.000	0.000	0.000	0.000	0.000	0.000	0.000
TRINITY_DN375996_c2_g1	0.000	0.000	0.000	0.000	0.000	0.000	0.000	0.000	0.000	0.000
TRINITY_DN375997_c1_g1	0.000	3.009	0.000	0.000	2.532	2.616	1.700	3.144	3.208	2.821
TRINITY_DN375998_c0_g1	0.000	0.000	0.000	0.000	0.000	0.000	0.000	0.000	0.281	0.000
TRINITY_DN37599_c0_g1	0.000	0.000	0.000	0.000	4.393	3.918	2.736	5.348	0.000	1.100
TRINITY_DN3759_c0_g1	0.000	1.649	0.000	0.000	0.956	0.865	0.000	2.857	0.000	0.000
TRINITY_DN3759_c0_g2	4.217	3.780	3.937	7.906	4.842	1.859	8.142	5.462	0.727	6.129
TRINITY_DN375_c0_g1	100.273	70.824	73.744	65.489	64.942	63.205	109.281	44.733	69.711	48.478
TRINITY_DN375_c0_g2	0.000	4.337	0.000	2.203	0.000	0.000	4.553	3.031	1.472	0.610
TRINITY_DN376000_c0_g1	0.000	0.000	0.000	0.000	0.000	0.000	0.000	0.000	0.403	0.000
TRINITY_DN376001_c0_g1	0.000	0.000	0.000	0.000	0.000	0.000	0.000	0.000	0.000	0.000
TRINITY_DN376002_c1_g1	0.000	0.000	0.000	0.000	0.000	0.000	0.000	0.000	0.000	0.000
TRINITY_DN376003_c1_g1	0.000	0.000	0.000	0.497	0.000	0.000	0.000	0.000	0.000	0.000
TRINITY_DN376003_c2_g1	0.000	0.000	0.000	0.000	0.000	0.000	0.000	0.000	0.000	0.850
TRINITY_DN376005_c0_g1	0.000	0.000	0.000	0.000	0.000	0.000	0.000	0.000	0.000	0.000
TRINITY_DN376005_c0_g2	0.971	0.000	0.000	0.000	0.000	1.440	0.000	0.000	0.000	0.529
TRINITY_DN376005_c1_g2	0.000	0.000	0.000	0.000	0.000	0.000	0.000	0.000	0.000	0.000
TRINITY_DN376005_c2_g1	0.000	0.000	0.000	0.000	0.000	0.000	0.000	0.000	0.487	1.085
TRINITY_DN376009_c0_g1	0.000	0.000	0.000	0.000	0.000	0.000	0.000	0.000	0.000	0.000
TRINITY_DN376009_c1_g1	0.000	0.000	0.000	0.000	0.000	0.000	0.000	0.000	1.085	0.000
TRINITY_DN376009_c4_g1	0.000	0.000	2.894	0.000	0.000	0.000	0.000	0.000	0.000	2.591
TRINITY_DN376009_c5_g1	0.000	0.000	0.000	0.000	0.000	0.000	0.000	0.000	0.000	0.000
TRINITY_DN376009_c6_g1	0.000	1.560	0.000	0.000	0.000	0.000	0.831	0.000	0.000	0.000
TRINITY_DN37600_c0_g2	0.000	0.000	0.000	0.000	0.000	0.000	0.000	0.000	0.000	0.000
TRINITY_DN37600_c0_g4	0.000	0.000	0.000	0.000	0.000	0.000	0.000	0.000	0.000	0.000
TRINITY_DN37600_c1_g1	0.000	0.000	0.000	0.000	0.000	0.000	0.000	0.000	0.000	0.000
TRINITY_DN37600_c3_g1	0.000	0.000	0.000	0.000	0.000	0.000	0.000	0.000	0.000	0.000
TRINITY_DN376010_c1_g1	0.000	0.000	0.000	0.000	0.000	0.000	0.000	0.000	0.000	0.000
TRINITY_DN376011_c0_g1	0.000	1.036	0.000	0.000	0.000	0.000	0.000	0.000	0.000	0.000
TRINITY_DN376011_c1_g1	0.000	0.000	0.000	0.000	0.000	0.000	0.000	0.000	0.000	0.000
TRINITY_DN376012_c1_g1	2.696	0.000	0.000	0.000	0.000	0.000	0.000	0.000	1.348	1.089
TRINITY_DN376013_c0_g1	0.000	0.000	0.000	0.000	0.000	0.000	0.000	0.000	0.000	0.000
TRINITY_DN376013_c1_g1	0.000	0.741	1.145	0.000	0.000	1.866	0.399	0.000	0.422	0.346
TRINITY_DN376013_c2_g1	0.000	0.000	0.000	0.000	0.000	0.000	0.000	0.000	0.000	0.000
TRINITY_DN376014_c2_g1	0.000	0.000	0.000	0.000	0.000	0.000	2.500	0.000	0.000	0.000
TRINITY_DN376015_c1_g1	0.000	0.000	0.000	3.665	0.000	0.000	0.000	1.258	0.599	0.000
TRINITY_DN376016_c0_g1	0.000	0.000	2.379	0.000	0.000	0.000	0.000	0.000	0.867	0.000
TRINITY_DN376016_c1_g1	0.320	0.664	0.650	0.497	0.271	0.465	0.000	0.651	0.248	0.197
TRINITY_DN376016_c3_g1	0.652	0.000	0.000	0.000	0.000	0.000	0.000	0.000	0.000	0.000
TRINITY_DN376017_c0_g1	0.000	0.000	0.000	0.000	0.000	0.000	0.000	0.000	0.000	0.000
TRINITY_DN376017_c0_g2	0.000	0.000	0.000	0.000	0.000	0.000	0.000	0.000	0.000	0.000
TRINITY_DN376017_c0_g3	2.749	0.000	0.000	0.000	0.000	0.000	0.000	0.000	0.000	0.000
TRINITY_DN376017_c0_g5	0.000	0.000	5.347	0.000	0.000	0.000	0.000	0.000	0.000	0.000
TRINITY_DN376017_c3_g1	0.000	0.000	0.000	0.000	0.000	0.000	0.000	0.000	0.000	1.040
TRINITY_DN376017_c4_g1	0.000	0.000	0.000	0.000	0.000	0.000	0.000	0.000	0.000	0.000
TRINITY_DN376018_c0_g1	0.000	0.000	0.000	0.000	0.000	0.000	0.000	0.000	0.000	0.000
TRINITY_DN376018_c1_g1	0.000	0.000	0.000	0.000	0.000	0.753	0.234	0.000	0.000	0.105
TRINITY_DN376018_c1_g3	0.466	0.000	0.000	0.357	0.000	0.000	0.000	0.000	0.703	0.000
TRINITY_DN376018_c2_g1	0.000	0.000	0.000	0.000	0.000	2.698	0.000	0.000	1.843	0.000
TRINITY_DN376018_c3_g1	0.000	0.000	0.000	0.000	0.000	0.000	0.000	0.000	0.000	0.000
TRINITY_DN376019_c1_g1	4.961	2.355	0.000	0.000	0.000	0.000	0.000	0.000	0.000	0.000
TRINITY_DN376019_c3_g1	0.000	1.088	0.000	0.000	0.000	0.000	0.000	0.000	0.000	0.000
TRINITY_DN37601_c0_g1	1.496	0.440	3.686	1.509	3.155	1.101	0.804	1.028	3.659	2.699
TRINITY_DN37601_c0_g2	0.000	2.880	1.453	3.001	2.038	3.110	4.392	2.909	4.041	6.985
TRINITY_DN37601_c1_g1	1.085	0.000	2.414	0.000	0.000	0.000	0.000	0.000	0.000	2.758
TRINITY_DN376021_c0_g1	0.000	0.000	0.000	0.000	0.000	0.000	0.000	0.000	0.000	0.000
TRINITY_DN376021_c0_g2	0.000	0.000	0.000	0.000	0.000	0.000	0.000	0.000	0.000	1.071
TRINITY_DN376021_c1_g1	0.000	0.000	0.000	0.000	0.000	0.000	0.000	0.000	0.000	0.000
TRINITY_DN376022_c0_g1	1.149	0.290	0.260	0.211	0.258	0.223	1.582	0.693	0.507	0.825
TRINITY_DN376022_c1_g1	0.505	0.311	0.355	0.000	0.565	0.492	0.000	0.000	0.000	0.000
TRINITY_DN376022_c1_g2	0.441	0.000	0.000	0.000	0.731	0.000	0.000	0.000	0.219	0.299
TRINITY_DN376022_c2_g2	0.000	0.334	0.000	0.000	0.333	0.000	0.179	0.000	0.000	0.081
TRINITY_DN376024_c0_g1	0.000	0.000	0.000	3.096	0.000	3.633	0.000	0.000	2.456	0.000
TRINITY_DN376024_c1_g1	0.000	0.000	1.326	0.000	0.000	0.000	0.000	0.000	0.000	0.000
TRINITY_DN376024_c2_g1	0.000	0.000	0.000	0.000	0.000	0.000	0.000	0.000	0.000	0.000
TRINITY_DN376024_c2_g4	0.000	0.000	0.000	0.000	0.000	0.000	0.000	0.000	0.000	0.000
TRINITY_DN376024_c7_g1	0.000	0.000	0.000	0.000	0.000	0.000	0.000	0.000	0.000	0.000
TRINITY_DN376027_c0_g1	0.000	0.000	0.000	0.000	0.000	0.000	0.000	0.000	0.387	0.458
TRINITY_DN376027_c0_g2	0.000	0.000	0.000	0.000	0.000	0.000	0.000	0.000	0.000	0.000
TRINITY_DN376027_c1_g1	0.000	0.000	0.000	0.000	0.000	0.000	0.000	0.000	1.065	0.000
TRINITY_DN376029_c0_g1	0.350	0.000	0.000	0.000	0.000	0.000	0.000	0.000	0.000	0.153
TRINITY_DN37602_c0_g1	0.000	0.000	0.000	0.000	0.000	0.000	0.000	0.000	0.000	0.482
TRINITY_DN37602_c1_g1	1.143	0.000	0.000	0.000	0.000	0.000	0.000	0.000	0.000	0.000
TRINITY_DN37602_c2_g1	0.000	0.000	0.000	0.000	0.000	0.000	0.000	0.000	0.000	0.000
TRINITY_DN376030_c0_g1	0.000	0.000	0.000	0.000	0.000	0.000	0.000	1.070	0.000	0.633
TRINITY_DN376031_c1_g1	0.000	0.000	0.000	0.000	0.000	2.846	0.000	0.000	0.000	0.000
TRINITY_DN376031_c2_g1	0.000	0.000	0.000	0.000	0.000	0.000	0.000	0.000	0.000	0.000
TRINITY_DN376033_c0_g1	0.000	0.000	0.000	0.000	0.000	0.000	0.000	0.000	0.000	0.000
TRINITY_DN376035_c0_g1	1.660	0.000	0.000	0.000	0.000	0.000	0.000	0.000	5.287	0.000
TRINITY_DN376036_c1_g1	0.000	0.000	0.000	0.000	0.000	0.000	0.000	0.000	0.000	0.000
TRINITY_DN376037_c0_g1	0.000	0.000	3.478	0.000	0.000	0.000	0.000	0.000	0.000	0.000
TRINITY_DN376038_c0_g2	0.000	0.000	0.000	0.000	0.000	0.000	0.000	0.000	0.000	0.000
TRINITY_DN37603_c0_g1	1.540	0.000	0.000	1.118	0.000	0.000	0.000	0.000	1.159	0.149
TRINITY_DN37603_c11_g1	0.000	3.153	0.000	0.000	0.000	0.000	0.000	0.000	0.000	0.664
TRINITY_DN37603_c12_g1	0.000	0.000	0.000	0.000	0.000	0.000	0.000	0.000	0.199	0.000
TRINITY_DN37603_c1_g1	0.000	0.000	0.000	0.000	0.000	0.000	0.000	0.000	0.000	0.000
TRINITY_DN37603_c1_g2	0.000	0.000	0.000	0.000	0.000	0.000	0.000	0.000	0.000	0.000
TRINITY_DN37603_c2_g3	0.368	1.071	0.000	0.000	0.307	0.000	0.328	0.000	0.371	0.522
TRINITY_DN37603_c2_g4	0.000	0.000	0.000	0.000	0.000	0.000	0.000	0.000	0.000	0.000
TRINITY_DN37603_c3_g2	0.000	0.000	0.000	0.000	0.000	0.000	0.000	0.000	0.000	0.000
TRINITY_DN37603_c4_g1	0.000	0.000	0.000	0.000	0.000	0.000	0.000	0.000	0.278	0.000
TRINITY_DN37603_c8_g1	1.379	2.504	0.000	2.071	1.136	5.066	0.000	1.428	1.694	0.564
TRINITY_DN376040_c0_g1	0.000	0.000	0.000	0.000	0.000	0.000	0.000	0.000	0.673	0.000
TRINITY_DN376041_c0_g2	0.000	0.000	0.000	0.000	0.000	0.000	0.000	1.574	0.745	0.000
TRINITY_DN376042_c0_g1	0.000	0.000	0.000	0.000	0.000	0.000	0.000	3.893	0.000	0.000
TRINITY_DN376047_c0_g1	0.000	0.000	0.000	0.000	0.000	0.000	0.000	0.000	0.000	2.706
TRINITY_DN376048_c0_g1	0.000	3.778	0.000	2.889	12.775	0.000	2.009	0.000	3.887	0.798
TRINITY_DN376048_c1_g1	0.000	0.000	2.609	5.645	3.115	0.000	1.964	0.000	0.950	0.779
TRINITY_DN376048_c3_g1	0.000	0.000	0.000	0.000	0.000	0.000	5.382	0.000	0.000	1.078
TRINITY_DN376049_c0_g1	0.000	0.000	0.000	0.000	0.000	0.000	0.000	0.000	0.000	0.762
TRINITY_DN376049_c1_g1	0.000	0.000	0.000	0.000	0.000	0.000	0.000	0.000	0.000	1.315
TRINITY_DN376049_c2_g1	0.000	0.000	0.000	0.000	0.000	0.000	0.000	0.000	0.000	0.000
TRINITY_DN37604_c0_g1	0.204	0.799	0.580	0.628	0.000	0.196	0.000	0.000	0.000	1.299
TRINITY_DN37604_c0_g2	0.195	0.254	0.839	0.438	0.000	0.747	0.303	0.626	0.278	0.984
TRINITY_DN37604_c0_g3	0.000	0.000	0.000	0.000	0.000	0.000	0.000	0.000	0.000	0.087
TRINITY_DN37604_c1_g1	0.000	0.000	0.000	2.049	0.000	0.000	0.663	0.000	0.335	0.279
TRINITY_DN376051_c1_g1	1.791	0.000	0.000	0.000	0.000	0.000	0.000	0.000	0.000	0.000
TRINITY_DN376052_c0_g1	0.000	0.000	0.000	0.000	0.000	0.000	0.000	0.000	0.000	0.000
TRINITY_DN376052_c1_g1	0.000	0.000	0.000	0.000	0.000	0.000	0.000	0.000	0.000	0.871
TRINITY_DN376052_c5_g1	0.000	0.000	0.000	0.000	0.000	0.000	0.000	0.000	0.000	0.000
TRINITY_DN376054_c0_g1	0.000	0.000	0.799	0.000	0.000	0.000	0.000	0.000	0.000	0.000
TRINITY_DN376055_c0_g1	0.000	0.000	0.000	6.548	0.000	0.000	9.137	0.000	0.000	0.000
TRINITY_DN376056_c0_g1	0.000	0.000	2.475	0.000	1.494	0.000	0.000	0.000	0.000	0.000
TRINITY_DN376057_c0_g2	0.731	0.000	0.000	2.192	0.000	0.000	0.000	0.000	0.718	0.000
TRINITY_DN376059_c0_g1	1.275	0.000	0.000	0.000	0.000	0.000	0.000	0.000	0.000	0.524
TRINITY_DN376059_c0_g2	0.000	0.000	0.000	0.000	0.000	0.000	0.000	4.691	1.179	0.958
TRINITY_DN37605_c0_g1	0.000	0.000	0.000	0.000	0.000	0.000	1.134	0.000	0.929	1.385
TRINITY_DN37605_c1_g1	0.000	0.000	0.000	0.000	0.000	0.000	0.000	5.393	0.450	0.000
TRINITY_DN376060_c0_g1	0.000	0.000	0.000	0.000	0.869	0.000	0.000	0.000	0.000	0.428
TRINITY_DN376061_c1_g1	0.000	0.418	0.000	0.000	0.000	0.000	0.000	0.000	0.000	0.387
TRINITY_DN376065_c0_g1	0.000	0.000	0.000	0.000	0.000	0.000	0.000	0.000	0.000	0.000
TRINITY_DN376065_c1_g1	0.413	0.717	0.000	0.000	0.000	0.000	0.386	0.849	0.000	1.344
TRINITY_DN376065_c1_g3	0.000	0.000	0.000	0.000	0.000	0.000	0.000	0.000	0.000	1.011
TRINITY_DN376065_c2_g1	0.715	0.000	0.000	0.544	0.000	0.000	0.331	0.000	0.000	0.145
TRINITY_DN376065_c6_g1	0.000	0.000	0.000	0.000	0.000	1.859	0.000	0.000	0.000	0.000
TRINITY_DN376065_c7_g1	0.000	0.000	0.000	0.000	0.000	0.000	0.000	0.000	0.000	0.000
TRINITY_DN376066_c2_g1	0.000	0.000	0.000	0.000	0.000	0.000	0.000	0.000	1.296	1.075
TRINITY_DN376067_c0_g1	0.000	0.000	0.000	0.000	0.000	0.000	1.414	0.000	0.000	0.000
TRINITY_DN376068_c0_g1	0.425	0.000	0.000	0.000	0.704	0.000	0.000	0.000	0.000	0.000
TRINITY_DN376069_c0_g1	0.000	0.000	0.000	0.000	0.000	0.000	0.000	0.000	0.000	1.020
TRINITY_DN376069_c2_g1	0.000	0.000	2.956	0.000	0.000	0.000	0.000	0.000	0.000	0.000
TRINITY_DN37606_c0_g1	0.000	0.000	2.941	0.000	0.000	0.000	0.000	0.000	0.000	0.000
TRINITY_DN37606_c0_g2	13.938	11.599	15.894	7.956	15.326	19.166	16.635	8.413	21.263	15.567
TRINITY_DN37606_c0_g3	0.000	0.000	0.000	0.000	0.000	0.000	0.000	0.000	0.000	0.000
TRINITY_DN37606_c0_g4	10.960	12.733	6.167	11.593	7.244	3.609	6.293	12.604	3.440	13.807
TRINITY_DN37606_c0_g5	0.000	0.000	0.000	0.000	0.000	0.000	0.000	0.000	0.219	0.000
TRINITY_DN37606_c0_g7	0.000	0.000	0.000	0.000	0.000	0.000	0.000	0.000	0.000	0.000
TRINITY_DN376073_c0_g1	0.000	1.223	0.000	0.000	1.113	0.000	0.000	0.000	0.000	0.000
TRINITY_DN376073_c1_g1	0.000	0.000	0.000	0.000	0.000	0.654	0.000	0.000	0.000	0.547
TRINITY_DN376074_c0_g1	0.000	0.000	0.000	0.000	0.000	0.000	0.000	0.000	0.000	0.000
TRINITY_DN376074_c1_g1	0.000	0.000	0.000	0.000	0.000	0.000	0.000	0.000	0.000	0.000
TRINITY_DN376074_c2_g1	0.000	0.000	0.000	0.000	0.000	0.000	0.000	0.000	0.000	0.000
TRINITY_DN376077_c0_g1	0.000	0.000	0.000	0.000	0.000	1.257	0.839	1.757	0.000	0.000
TRINITY_DN376078_c0_g1	0.000	0.000	0.000	0.000	4.392	0.000	0.000	0.000	0.000	0.000
TRINITY_DN376078_c1_g1	0.000	0.000	0.000	0.000	0.000	0.000	0.000	2.026	0.000	0.000
TRINITY_DN376078_c1_g2	0.000	0.000	1.855	0.000	0.000	0.000	0.000	0.000	0.703	0.000
TRINITY_DN376078_c3_g1	0.000	0.000	0.000	0.000	0.000	0.000	0.000	0.000	0.000	0.000
TRINITY_DN37607_c0_g1	9.547	12.611	19.922	13.859	17.345	41.951	15.498	27.271	27.839	29.531
TRINITY_DN37607_c1_g1	16.832	7.638	18.722	8.084	31.371	48.876	2.948	33.524	31.798	23.148
TRINITY_DN37607_c1_g2	1.810	3.255	6.538	6.374	7.980	5.317	2.331	4.999	2.977	6.908
TRINITY_DN376080_c0_g1	0.000	0.000	0.000	0.000	0.000	0.000	0.000	0.000	0.000	0.015
TRINITY_DN376080_c1_g1	0.000	0.000	0.000	0.000	0.000	0.000	0.000	0.000	0.000	0.000
TRINITY_DN376080_c2_g1	0.000	0.000	0.000	0.000	0.000	0.000	5.703	0.000	0.000	0.000
TRINITY_DN376083_c0_g1	0.000	0.000	0.000	3.011	0.000	0.000	0.000	0.000	0.000	0.000
TRINITY_DN376083_c1_g1	0.000	0.000	0.000	0.000	0.000	0.000	0.000	0.000	0.717	0.590
TRINITY_DN376083_c2_g1	0.000	0.000	0.000	0.000	0.000	0.000	0.000	0.000	0.000	0.000
TRINITY_DN376084_c0_g1	2.593	0.000	0.000	0.000	0.000	2.164	2.622	10.299	0.000	0.000
TRINITY_DN376085_c0_g1	0.000	0.000	0.000	0.000	0.000	0.000	0.000	0.000	0.278	0.354
TRINITY_DN376086_c0_g1	0.000	0.000	0.000	0.000	0.000	0.000	0.000	0.000	0.000	0.345
TRINITY_DN376087_c0_g1	0.000	0.000	0.526	0.301	0.000	0.285	0.176	0.000	0.495	0.080
TRINITY_DN376087_c1_g1	0.000	0.000	0.000	0.000	0.864	0.000	0.000	0.000	0.000	0.000
TRINITY_DN376089_c0_g1	0.000	0.000	0.000	0.000	0.000	0.000	0.000	0.000	0.000	0.000
TRINITY_DN376089_c1_g1	0.000	0.000	0.000	0.000	0.000	0.000	0.000	0.000	0.000	0.000
TRINITY_DN37608_c1_g1	0.000	0.000	0.000	0.000	0.000	0.000	0.000	0.000	0.000	0.000
TRINITY_DN37608_c1_g2	0.000	0.734	0.000	0.000	0.000	0.000	0.000	0.000	0.000	0.000
TRINITY_DN37608_c1_g3	0.000	0.000	0.000	0.000	0.000	0.000	0.000	0.000	0.000	0.633
TRINITY_DN37608_c1_g4	0.000	0.000	0.000	0.000	4.151	0.000	0.000	0.000	1.282	0.000
TRINITY_DN37608_c1_g9	2.990	1.368	3.036	2.244	1.230	2.202	2.193	1.549	2.568	3.672
TRINITY_DN37608_c4_g1	0.000	0.000	0.000	0.000	0.000	0.000	0.000	0.000	0.000	0.000
TRINITY_DN37608_c6_g1	0.000	12.890	0.000	4.031	0.000	0.000	0.000	0.000	0.000	0.000
TRINITY_DN37608_c7_g1	0.000	0.000	3.686	0.000	0.000	0.000	0.000	0.000	0.000	0.000
TRINITY_DN376090_c0_g1	0.820	0.000	0.000	0.000	0.000	0.000	0.810	0.000	0.403	0.000
TRINITY_DN376091_c0_g1	0.000	0.000	0.000	0.000	0.000	0.000	0.000	0.000	0.000	0.000
TRINITY_DN376091_c0_g2	0.000	0.000	0.000	0.000	0.000	0.000	0.000	0.000	0.000	0.000
TRINITY_DN376092_c0_g1	0.000	0.000	0.000	0.000	0.000	0.000	0.000	0.000	0.000	1.864
TRINITY_DN376094_c1_g1	0.000	0.000	0.000	0.000	0.000	0.000	0.000	0.000	0.000	0.000
TRINITY_DN376094_c3_g1	0.000	0.000	0.000	0.000	0.000	0.000	0.000	0.000	0.929	0.762
TRINITY_DN376095_c0_g1	0.000	0.000	0.000	0.000	0.000	0.000	0.000	0.000	0.000	0.000
TRINITY_DN376096_c1_g1	0.000	0.000	0.000	0.000	0.000	1.571	1.061	0.000	0.000	0.000
TRINITY_DN376096_c1_g2	0.000	0.000	0.000	0.000	0.000	0.000	0.000	0.000	0.000	0.000
TRINITY_DN376096_c2_g1	0.000	0.000	0.000	0.000	0.448	1.174	0.000	0.000	0.000	0.218
TRINITY_DN376096_c3_g1	0.000	0.000	0.000	0.000	0.000	0.000	0.000	0.000	0.000	0.000
TRINITY_DN376097_c0_g1	0.397	0.687	0.000	0.603	0.658	0.841	0.000	0.000	0.000	0.257
TRINITY_DN376098_c0_g1	0.000	0.000	0.000	0.000	0.000	0.000	0.000	0.000	0.000	0.000
TRINITY_DN376099_c2_g1	0.000	0.000	0.000	0.000	0.000	0.000	0.000	0.000	0.789	0.000
TRINITY_DN37609_c1_g1	1.818	0.000	0.000	0.000	0.000	0.000	0.000	0.000	0.000	0.000
TRINITY_DN3760_c0_g1	1.968	3.564	0.857	4.948	6.806	6.862	3.983	3.044	3.034	6.605
TRINITY_DN3760_c0_g2	0.000	0.000	0.000	0.000	0.000	0.000	0.000	4.650	1.168	0.000
TRINITY_DN3760_c1_g1	0.000	0.000	0.000	0.000	0.000	0.000	0.000	0.000	0.000	0.000
TRINITY_DN3760_c3_g1	0.000	0.000	0.000	0.000	0.000	0.000	0.000	0.000	0.000	1.168
TRINITY_DN376102_c1_g1	0.000	0.000	0.000	2.694	0.000	0.000	0.000	0.000	0.000	0.744
TRINITY_DN376104_c0_g1	0.000	0.000	0.000	0.000	0.000	0.000	0.000	0.000	0.000	0.000
TRINITY_DN376104_c1_g1	0.000	0.000	0.000	0.000	0.000	0.000	2.391	0.000	0.000	0.000
TRINITY_DN376104_c2_g1	0.000	0.000	0.000	0.000	0.000	0.000	0.000	0.000	0.000	0.000
TRINITY_DN376104_c3_g1	0.000	0.000	0.000	0.000	0.000	0.000	1.320	0.000	0.000	0.713
TRINITY_DN376104_c4_g1	0.000	0.000	0.000	0.000	0.000	0.000	0.000	0.000	0.000	0.000
TRINITY_DN376104_c5_g1	0.000	0.000	0.000	0.000	0.000	0.000	0.000	0.000	0.000	0.000
TRINITY_DN376105_c0_g1	2.669	5.003	0.000	0.000	0.000	3.836	0.000	0.000	0.000	1.077
TRINITY_DN376106_c0_g1	0.000	1.280	0.000	0.000	2.169	0.000	0.000	0.000	0.654	0.000
TRINITY_DN376106_c0_g2	0.562	1.003	0.000	0.000	0.000	0.000	0.539	1.162	0.773	2.110
TRINITY_DN376106_c0_g3	0.000	0.000	0.000	0.000	0.000	0.000	0.000	0.000	0.480	0.000
TRINITY_DN376106_c1_g1	0.000	0.000	0.000	0.000	0.000	1.502	0.000	0.000	0.000	0.014
TRINITY_DN376108_c0_g1	1.191	0.000	0.000	0.899	0.000	0.875	0.000	1.233	0.881	0.974
TRINITY_DN376108_c0_g2	0.675	0.000	0.000	0.000	0.000	1.225	0.000	0.000	0.407	0.340
TRINITY_DN376108_c0_g3	0.262	0.221	0.000	0.401	1.310	0.381	0.000	0.000	0.131	0.386
TRINITY_DN376108_c0_g6	1.743	1.051	0.636	2.678	1.323	1.151	0.703	0.644	1.362	0.772
TRINITY_DN376108_c1_g1	0.000	0.000	0.000	0.000	0.000	0.000	0.000	0.000	0.000	0.000
TRINITY_DN376109_c0_g1	0.000	0.000	0.000	0.000	0.000	0.000	0.000	0.000	0.000	2.683
TRINITY_DN376109_c1_g1	0.000	0.752	0.000	0.000	0.715	0.000	0.000	0.000	0.214	0.000
TRINITY_DN37610_c0_g1	0.000	0.000	0.000	0.000	0.000	0.000	0.000	0.000	0.000	0.000
TRINITY_DN37610_c0_g2	0.000	0.000	0.000	0.000	0.000	0.000	0.000	0.000	0.349	0.580
TRINITY_DN376111_c0_g1	0.000	0.000	0.000	0.000	0.000	0.000	0.000	2.633	0.505	0.833
TRINITY_DN376113_c0_g1	0.000	0.000	0.000	0.000	0.000	0.000	0.000	0.000	0.000	0.000
TRINITY_DN376114_c1_g1	0.000	0.000	0.672	0.755	0.000	0.000	0.000	0.000	0.987	0.406
TRINITY_DN376116_c0_g1	0.000	0.944	0.000	0.000	0.000	0.000	0.000	0.000	0.263	0.217
TRINITY_DN376117_c0_g1	0.000	0.386	0.000	0.239	0.259	0.000	0.000	0.000	0.079	0.000
TRINITY_DN376118_c0_g2	2.436	0.000	0.000	10.609	0.000	0.000	4.962	0.000	1.214	1.291
TRINITY_DN37611_c1_g1	0.000	0.000	0.000	0.000	0.000	0.000	0.000	0.000	0.000	0.982
TRINITY_DN37611_c2_g1	0.000	0.000	0.000	0.000	1.367	0.000	0.000	0.000	0.000	0.000
TRINITY_DN37611_c3_g1	0.000	0.000	0.000	0.000	0.000	0.000	0.000	0.000	0.000	0.237
TRINITY_DN376120_c0_g1	0.000	0.000	0.000	0.000	0.000	0.000	0.000	0.000	0.000	0.000
TRINITY_DN376120_c1_g1	0.000	0.000	0.000	0.000	0.000	2.957	0.000	0.000	0.000	0.000
TRINITY_DN376121_c0_g1	0.000	0.000	2.591	1.423	1.561	1.409	0.000	0.000	0.000	0.779
TRINITY_DN376122_c0_g1	0.000	0.000	0.000	2.368	0.000	0.000	0.000	0.000	0.000	1.968
TRINITY_DN376123_c0_g1	0.000	0.000	0.000	0.000	0.000	0.000	0.000	0.000	0.000	0.000
TRINITY_DN376123_c0_g2	0.000	0.000	0.000	0.000	0.000	0.000	0.000	0.000	0.306	0.000
TRINITY_DN376123_c1_g1	0.000	0.000	0.000	3.304	0.000	0.000	0.000	0.000	0.000	0.000
TRINITY_DN376123_c2_g1	0.000	0.000	0.000	0.000	0.000	0.000	0.000	0.000	0.759	0.000
TRINITY_DN376123_c3_g1	2.319	0.000	0.000	0.000	0.000	3.350	0.000	0.000	0.000	0.000
TRINITY_DN376123_c6_g1	0.000	0.000	0.000	0.000	0.000	0.000	1.548	0.000	0.000	0.621
TRINITY_DN376124_c0_g1	0.000	0.000	0.000	0.000	0.000	0.000	0.000	0.000	0.000	0.000
TRINITY_DN376124_c1_g1	0.000	0.000	0.000	0.000	0.000	0.000	0.000	0.000	0.000	1.088
TRINITY_DN376125_c0_g1	0.000	0.000	0.000	0.000	0.000	0.606	0.000	0.000	0.206	0.169
TRINITY_DN376126_c0_g1	0.000	0.000	0.542	0.000	0.000	0.000	0.000	0.000	0.000	0.055
TRINITY_DN376128_c0_g1	0.423	0.000	0.000	0.641	0.000	0.000	0.000	0.000	0.000	0.000
TRINITY_DN376128_c1_g1	0.000	0.000	0.000	0.000	0.000	0.000	0.000	0.000	0.000	0.000
TRINITY_DN376129_c0_g1	0.000	0.000	0.000	0.000	0.000	0.000	0.000	0.000	0.000	0.000
TRINITY_DN37612_c0_g1	1.702	0.000	0.000	0.000	0.000	2.585	1.424	0.000	0.000	0.000
TRINITY_DN37612_c0_g2	0.000	0.000	0.000	0.000	0.000	0.000	0.000	0.000	0.000	0.000
TRINITY_DN376130_c0_g1	0.000	0.000	0.000	0.000	0.000	0.000	0.000	0.000	0.000	0.000
TRINITY_DN376131_c0_g1	0.000	0.000	0.000	0.000	0.000	0.000	0.000	0.000	0.000	0.000
TRINITY_DN376131_c0_g2	0.000	0.000	0.000	0.000	0.000	0.000	0.000	0.000	0.000	0.000
TRINITY_DN376131_c3_g1	1.290	0.360	0.000	0.000	0.000	0.000	0.000	0.000	0.000	0.000
TRINITY_DN376131_c4_g1	0.000	0.000	0.000	0.000	0.000	0.000	0.000	0.000	0.000	0.000
TRINITY_DN376131_c5_g1	0.000	0.000	0.000	0.000	0.000	0.000	0.000	0.000	0.000	0.000
TRINITY_DN376132_c1_g1	0.000	0.000	0.000	0.000	0.000	0.000	0.000	0.000	0.000	0.000
TRINITY_DN376133_c0_g1	0.000	0.000	0.000	0.000	0.000	0.000	0.000	0.000	0.707	0.295
TRINITY_DN376134_c0_g1	0.000	0.000	0.000	0.000	0.000	1.194	0.000	0.000	1.586	0.000
TRINITY_DN376136_c0_g1	0.000	0.000	0.000	0.000	0.400	0.000	0.000	0.000	0.000	0.000
TRINITY_DN376136_c1_g1	0.000	0.000	0.000	0.000	0.000	3.995	2.784	0.000	0.000	0.000
TRINITY_DN376136_c1_g2	0.000	0.000	0.000	3.621	0.000	0.000	2.462	0.000	0.000	0.997
TRINITY_DN376136_c3_g1	0.000	0.000	0.000	0.000	0.000	0.000	0.000	0.000	0.000	0.000
TRINITY_DN376136_c4_g1	0.000	0.000	0.000	0.000	0.000	0.000	0.000	0.000	1.388	1.545
TRINITY_DN376136_c6_g1	0.000	0.000	0.000	0.000	0.000	0.000	0.000	0.000	0.000	0.000
TRINITY_DN376136_c7_g1	0.000	0.000	0.000	0.000	0.000	0.000	0.000	0.000	1.320	0.000
TRINITY_DN376137_c1_g1	0.000	0.000	0.000	0.000	0.000	0.000	0.000	0.000	0.243	0.491
TRINITY_DN376138_c0_g1	0.000	0.000	0.000	0.000	0.000	0.000	0.000	0.000	0.000	0.850
TRINITY_DN37613_c0_g1	0.000	0.000	0.000	0.000	0.000	0.645	0.000	0.000	0.000	0.000
TRINITY_DN37613_c0_g2	0.000	2.083	0.000	0.000	0.961	0.000	1.677	0.000	0.287	0.000
TRINITY_DN376141_c0_g1	0.000	0.000	0.000	0.000	0.000	0.000	0.000	0.000	0.000	0.000
TRINITY_DN376141_c1_g1	0.000	0.000	0.000	0.000	0.000	0.000	0.000	0.000	0.000	0.000
TRINITY_DN376142_c0_g1	0.000	0.000	0.000	0.000	0.000	0.000	0.000	0.000	0.971	0.000
TRINITY_DN376143_c0_g1	0.390	0.000	0.000	0.000	0.647	0.569	0.000	0.800	0.581	0.476
TRINITY_DN376144_c0_g1	0.000	0.000	1.357	0.000	0.000	1.474	0.000	0.000	0.489	0.408
TRINITY_DN376148_c0_g1	0.000	0.000	6.395	0.000	0.000	0.000	0.000	0.000	0.000	0.000
TRINITY_DN376148_c0_g3	0.000	0.000	0.000	0.000	0.000	0.000	0.000	0.000	0.000	0.000
TRINITY_DN376148_c1_g2	0.588	0.000	0.000	0.000	0.000	0.000	0.000	0.000	0.000	0.000
TRINITY_DN376148_c3_g1	0.000	0.000	0.000	0.000	0.000	0.000	2.431	0.000	1.192	0.966
TRINITY_DN376148_c7_g1	0.000	0.000	0.000	0.000	0.000	0.000	0.000	0.000	0.000	0.000
TRINITY_DN376149_c0_g1	0.000	1.125	0.000	0.000	0.000	0.000	0.000	0.000	0.000	0.000
TRINITY_DN376149_c1_g1	0.000	1.613	0.000	0.000	0.000	0.000	0.000	0.000	0.425	0.000
TRINITY_DN37614_c0_g1	0.000	0.000	0.000	0.000	0.000	0.000	0.000	0.000	0.000	0.542
TRINITY_DN376150_c2_g1	1.218	0.548	0.000	0.000	0.000	0.895	0.000	0.000	0.000	0.498
TRINITY_DN376150_c5_g1	0.000	0.000	0.000	0.000	0.000	0.000	0.000	0.000	0.000	0.000
TRINITY_DN376151_c0_g1	0.000	0.000	0.000	0.000	0.000	0.000	0.000	0.000	0.000	0.527
TRINITY_DN376151_c0_g2	0.000	0.000	0.000	0.000	0.000	0.000	0.000	0.000	0.000	0.443
TRINITY_DN376152_c0_g1	0.000	0.000	0.000	0.000	0.000	0.000	0.000	0.000	0.000	0.000
TRINITY_DN376155_c0_g1	0.000	0.000	0.000	0.000	0.000	0.000	0.000	1.485	0.000	1.140
TRINITY_DN376157_c0_g1	0.000	0.000	0.000	0.000	0.000	0.000	0.000	0.000	0.000	0.000
TRINITY_DN376157_c1_g1	0.000	0.000	0.000	0.000	0.000	0.000	0.000	0.000	0.000	0.000
TRINITY_DN376159_c0_g1	0.670	0.000	0.000	0.000	0.000	0.000	0.000	0.000	0.000	0.000
TRINITY_DN376159_c1_g1	0.000	0.000	0.000	0.000	0.887	0.786	0.000	0.000	0.000	0.000
TRINITY_DN37615_c0_g1	0.000	3.068	2.431	0.000	2.582	0.000	1.410	0.000	0.709	0.536
TRINITY_DN376160_c0_g1	0.264	0.000	0.000	0.000	0.000	0.000	0.000	0.000	0.067	0.054
TRINITY_DN376161_c0_g1	0.000	0.000	0.000	0.000	0.000	0.000	0.000	0.000	0.000	0.000
TRINITY_DN376163_c1_g1	0.000	0.000	0.000	0.000	0.000	0.000	0.000	0.000	0.000	0.000
TRINITY_DN376165_c0_g1	0.000	0.000	0.000	0.000	0.000	3.951	0.000	0.000	0.000	0.000
TRINITY_DN376166_c0_g1	0.000	0.000	0.000	0.000	0.000	0.000	0.000	0.000	0.000	0.000
TRINITY_DN376166_c1_g1	0.000	0.000	0.000	0.000	1.899	0.000	0.000	0.000	0.569	0.000
TRINITY_DN376166_c2_g1	0.000	0.000	0.000	0.000	0.000	0.000	0.000	0.000	0.762	0.000
TRINITY_DN376167_c0_g1	0.586	0.000	0.266	0.000	0.000	0.578	0.168	0.405	0.401	0.404
TRINITY_DN376167_c0_g4	0.000	0.000	0.000	0.000	0.000	0.000	0.000	0.000	1.390	0.000
TRINITY_DN376167_c0_g5	0.000	0.000	0.000	0.000	0.000	0.000	0.000	0.000	0.000	0.000
TRINITY_DN376167_c1_g1	0.000	1.835	0.000	0.000	0.000	0.000	0.000	3.799	0.000	0.000
TRINITY_DN376167_c3_g1	0.000	0.705	1.093	0.000	0.000	0.000	0.759	0.000	0.404	0.000
TRINITY_DN376167_c4_g1	0.000	0.000	3.023	0.000	0.000	0.000	0.000	0.000	0.000	0.902
TRINITY_DN376167_c6_g1	0.000	0.000	0.000	0.000	0.000	0.000	0.000	0.000	0.000	0.000
TRINITY_DN376168_c0_g1	0.000	0.000	0.000	0.000	0.000	0.000	0.000	0.000	0.000	0.000
TRINITY_DN376169_c1_g1	0.000	0.000	0.000	0.000	0.000	0.000	0.000	0.000	0.000	0.000
TRINITY_DN376169_c2_g1	0.000	0.000	0.000	0.000	0.000	0.000	0.000	0.000	0.558	0.000
TRINITY_DN376171_c0_g1	0.402	0.000	0.000	0.924	0.000	0.292	0.360	0.818	0.304	0.245
TRINITY_DN376171_c2_g1	0.000	0.000	0.000	0.000	0.000	0.000	0.000	0.000	0.000	0.000
TRINITY_DN376171_c4_g1	0.000	0.000	0.000	0.000	0.000	0.000	0.000	0.000	0.000	0.000
TRINITY_DN376171_c5_g1	1.981	0.000	0.000	0.000	0.000	0.000	0.000	0.000	0.000	0.419
TRINITY_DN376171_c6_g1	0.000	0.000	0.000	0.000	0.000	0.000	0.000	0.000	0.000	0.000
TRINITY_DN376171_c7_g1	0.000	0.000	0.000	0.000	0.000	0.000	0.000	0.000	1.214	0.000
TRINITY_DN376171_c8_g1	0.000	0.000	0.000	0.000	0.000	0.000	0.000	0.000	0.000	0.857
TRINITY_DN376171_c9_g1	0.129	0.000	0.000	0.000	0.000	0.000	0.000	0.000	0.000	0.000
TRINITY_DN376174_c1_g1	0.000	0.000	0.000	0.000	0.000	0.000	0.000	0.000	0.000	1.511
TRINITY_DN376176_c1_g1	0.000	0.000	0.000	0.000	0.000	0.000	0.000	0.000	0.000	0.000
TRINITY_DN376177_c0_g1	0.000	0.000	0.000	0.000	0.000	0.000	0.000	0.000	1.348	0.000
TRINITY_DN376177_c1_g2	0.000	0.000	0.000	0.000	0.000	0.000	0.000	0.000	0.000	0.000
TRINITY_DN376179_c0_g1	0.596	0.253	0.400	0.455	0.000	0.868	0.272	0.000	0.298	0.121
TRINITY_DN37617_c1_g1	2.035	0.000	0.000	0.000	0.000	0.000	0.000	0.000	0.000	0.417
TRINITY_DN37617_c2_g1	0.000	0.000	0.000	0.000	2.292	0.000	0.000	0.000	0.690	0.573
TRINITY_DN37617_c2_g2	0.000	0.000	0.000	0.000	0.000	0.000	0.000	0.000	0.000	0.000
TRINITY_DN37617_c4_g3	2.072	1.744	0.000	0.000	3.376	0.000	0.000	0.000	0.000	0.000
TRINITY_DN37617_c4_g4	0.000	0.000	0.000	0.000	0.000	0.000	0.000	0.000	0.000	0.000
TRINITY_DN37617_c5_g3	0.000	0.000	0.000	0.000	0.000	0.000	0.000	0.000	0.000	0.000
TRINITY_DN376180_c0_g1	0.000	0.000	0.000	0.000	0.000	0.000	0.000	0.000	0.000	0.000
TRINITY_DN376180_c0_g2	0.000	0.000	0.000	0.000	3.587	0.000	0.000	0.000	0.000	0.000
TRINITY_DN376180_c1_g2	0.000	0.992	0.000	0.000	0.000	0.000	0.000	0.000	0.000	0.855
TRINITY_DN376180_c2_g2	0.000	0.000	0.000	0.000	0.000	0.000	2.106	0.000	0.272	0.000
TRINITY_DN376180_c5_g1	0.000	0.000	0.000	0.000	0.000	0.000	0.000	0.000	0.000	0.000
TRINITY_DN376181_c0_g1	0.000	0.000	0.000	0.000	0.000	0.000	0.000	0.000	0.000	0.000
TRINITY_DN376181_c0_g2	0.000	0.000	0.000	0.000	0.000	0.000	0.794	0.000	0.000	0.172
TRINITY_DN376181_c1_g1	0.000	1.306	1.840	1.999	0.000	0.000	0.000	0.000	0.665	0.000
TRINITY_DN376181_c2_g1	0.000	0.000	0.000	0.000	0.000	0.000	0.000	0.000	0.000	0.525
TRINITY_DN376183_c0_g1	0.000	0.000	0.000	0.000	0.000	0.000	0.000	0.000	0.000	0.000
TRINITY_DN376184_c0_g1	0.000	0.000	0.000	0.000	0.000	0.000	0.000	0.000	0.000	0.460
TRINITY_DN376186_c0_g1	0.000	0.000	0.000	0.000	0.000	0.000	0.000	0.000	0.000	0.809
TRINITY_DN376186_c0_g2	0.000	0.000	0.000	0.000	0.000	0.000	0.000	2.610	0.628	2.638
TRINITY_DN376186_c2_g2	0.000	0.000	0.000	0.196	0.000	0.000	0.000	0.000	0.194	0.196
TRINITY_DN376187_c0_g1	0.927	0.000	0.000	1.391	0.000	0.000	0.924	0.000	0.000	0.000
TRINITY_DN37618_c0_g1	0.857	0.000	0.000	0.000	0.000	0.000	0.850	0.000	0.422	0.705
TRINITY_DN37618_c0_g2	1.702	0.000	2.328	0.000	0.000	0.000	0.771	0.000	0.000	0.696
TRINITY_DN37618_c1_g1	1.860	0.000	0.000	0.000	0.000	0.000	0.000	0.000	1.858	0.000
TRINITY_DN37618_c1_g2	0.000	0.000	0.000	0.000	0.000	0.000	0.000	0.000	0.000	1.950
TRINITY_DN37618_c3_g1	0.000	0.000	0.000	0.000	0.000	0.000	5.161	0.000	0.000	0.000
TRINITY_DN37618_c5_g1	0.000	0.000	0.000	0.000	0.000	0.000	0.000	0.000	0.000	0.000
TRINITY_DN37618_c6_g1	0.000	0.000	0.000	0.000	0.000	0.000	0.000	0.000	1.214	0.000
TRINITY_DN376190_c0_g1	0.000	0.000	0.000	0.000	0.000	0.000	0.502	0.000	0.000	0.000
TRINITY_DN376192_c0_g1	0.000	4.981	0.000	0.000	0.000	0.000	0.000	0.000	0.000	1.069
TRINITY_DN376193_c0_g1	0.000	0.000	0.000	0.000	0.000	0.000	0.000	0.000	0.430	0.170
TRINITY_DN376194_c0_g2	0.170	0.000	0.455	0.000	0.000	0.000	0.000	0.000	0.172	0.138
TRINITY_DN376195_c0_g1	0.605	0.000	1.640	0.000	0.000	0.000	0.000	0.000	0.000	0.247
TRINITY_DN376195_c0_g2	0.000	0.000	0.000	0.000	0.000	0.487	0.708	0.000	0.000	0.230
TRINITY_DN376195_c1_g1	0.000	0.000	0.000	0.000	0.000	0.000	0.000	0.000	0.000	0.000
TRINITY_DN376195_c1_g2	0.000	0.000	0.000	0.000	0.000	0.000	0.000	0.000	0.000	0.264
TRINITY_DN376195_c2_g1	0.000	0.000	0.000	0.000	0.000	0.000	0.000	0.000	0.000	0.000
TRINITY_DN376195_c3_g1	0.000	4.824	0.000	0.000	0.000	0.000	0.000	0.000	0.000	0.000
TRINITY_DN376197_c1_g1	0.000	0.000	0.000	0.000	0.000	0.000	0.000	0.000	0.000	0.000
TRINITY_DN376199_c0_g1	0.000	0.000	0.000	0.745	0.000	0.000	0.000	0.000	0.000	0.200
TRINITY_DN37619_c0_g1	3.122	1.761	2.133	2.304	0.000	0.000	1.423	0.000	2.925	2.552
TRINITY_DN37619_c1_g1	0.000	0.000	0.000	0.000	0.000	0.000	0.000	0.000	0.000	0.000
TRINITY_DN3761_c0_g1	4.770	8.628	2.863	3.685	0.979	4.266	2.360	2.632	4.059	5.106
TRINITY_DN3761_c11_g1	0.687	0.295	0.462	0.524	0.000	0.000	0.000	1.408	0.000	0.977
TRINITY_DN3761_c1_g2	0.000	0.000	0.000	0.000	0.000	0.000	0.000	0.000	0.000	0.672
TRINITY_DN3761_c2_g1	0.000	0.000	0.000	0.937	2.053	0.000	0.000	1.287	0.000	0.395
TRINITY_DN3761_c4_g1	0.000	0.000	0.000	0.000	0.000	0.000	4.045	5.162	0.000	1.550
TRINITY_DN376200_c0_g1	0.967	0.000	0.000	0.000	0.000	1.435	0.000	0.000	0.000	0.000
TRINITY_DN376203_c0_g1	0.000	0.000	0.000	0.000	0.000	0.000	0.000	0.000	0.000	0.000
TRINITY_DN376204_c0_g1	0.235	0.000	0.000	0.000	0.000	0.000	0.212	0.000	0.237	0.287
TRINITY_DN376205_c1_g1	0.000	0.000	0.000	0.000	0.000	0.000	0.000	0.000	2.592	1.049
TRINITY_DN376206_c0_g1	0.508	0.000	0.000	0.000	0.000	0.744	0.966	0.000	0.503	0.000
TRINITY_DN376207_c0_g1	0.861	0.000	0.000	0.000	0.000	0.000	0.000	0.000	0.423	0.000
TRINITY_DN376207_c1_g1	0.000	0.000	0.000	0.000	0.000	0.000	0.000	0.000	0.000	0.000
TRINITY_DN376207_c1_g2	0.000	0.000	0.000	0.000	0.000	0.000	0.000	0.000	0.000	0.000
TRINITY_DN376208_c0_g1	0.000	0.000	0.000	0.000	0.000	0.000	0.000	0.000	0.000	0.000
TRINITY_DN376208_c1_g1	0.000	0.000	0.000	0.000	0.000	0.000	0.000	0.000	0.000	0.000
TRINITY_DN376209_c0_g1	0.000	0.000	0.000	0.000	0.000	0.000	0.000	0.000	0.000	0.000
TRINITY_DN376209_c1_g1	0.392	0.000	0.000	0.000	0.000	0.000	0.000	0.000	0.000	0.319
TRINITY_DN37620_c0_g1	0.000	0.000	0.000	0.000	0.000	0.000	0.000	0.000	0.000	0.000
TRINITY_DN37620_c0_g2	0.157	0.000	0.000	1.440	0.000	0.684	0.233	0.000	0.000	0.128
TRINITY_DN37620_c1_g1	0.000	0.000	8.755	0.000	0.000	0.000	0.000	0.000	0.000	0.000
TRINITY_DN376212_c0_g1	0.000	0.837	0.000	5.375	0.000	0.000	0.000	0.000	0.000	0.000
TRINITY_DN376214_c0_g1	0.000	0.000	0.000	0.000	0.000	0.000	0.000	0.000	0.000	0.000
TRINITY_DN376215_c0_g1	0.000	0.000	1.173	0.000	0.000	0.000	0.000	0.000	0.000	0.000
TRINITY_DN376216_c0_g1	1.174	0.000	0.000	0.595	0.000	0.000	0.729	1.608	0.389	0.637
TRINITY_DN376218_c0_g1	0.000	0.000	0.000	0.000	0.000	2.320	0.000	0.000	0.000	0.000
TRINITY_DN376219_c0_g1	1.027	0.000	0.000	0.000	1.688	0.000	0.000	0.000	0.000	0.000
TRINITY_DN37621_c0_g1	0.000	0.000	0.000	0.000	0.000	0.000	0.000	0.000	0.000	1.399
TRINITY_DN37621_c0_g2	0.000	0.000	0.000	0.000	0.000	0.000	0.167	0.000	0.189	0.000
TRINITY_DN37621_c1_g1	0.000	0.754	0.000	1.220	0.000	1.204	2.406	0.000	0.800	0.000
TRINITY_DN37621_c2_g1	0.000	0.000	0.000	0.000	4.118	0.000	0.000	0.000	0.000	1.030
TRINITY_DN376221_c2_g1	0.000	0.556	0.000	0.000	0.000	0.000	0.000	0.000	0.000	0.132
TRINITY_DN376221_c2_g2	0.000	0.000	0.000	0.000	0.000	0.000	0.000	0.000	0.000	0.000
TRINITY_DN376221_c2_g3	0.000	0.000	0.000	0.000	0.000	0.000	0.000	0.000	0.000	0.000
TRINITY_DN376223_c0_g1	0.000	0.000	0.000	0.000	0.000	0.000	0.000	0.000	0.000	0.000
TRINITY_DN376223_c0_g3	0.000	0.000	2.286	0.000	0.000	0.000	0.000	0.000	0.084	0.000
TRINITY_DN376223_c1_g1	0.000	0.000	0.000	0.000	0.000	0.000	0.000	0.000	0.000	0.477
TRINITY_DN376223_c1_g2	0.000	0.000	0.000	0.000	0.000	0.000	0.000	0.000	0.000	1.303
TRINITY_DN376223_c2_g1	0.000	0.000	0.000	0.000	0.000	0.000	0.000	0.000	0.282	0.467
TRINITY_DN376223_c3_g1	0.000	0.000	0.000	0.000	0.000	0.000	0.000	0.000	0.000	0.000
TRINITY_DN376223_c4_g1	0.000	0.000	0.000	0.000	0.000	0.000	0.000	0.000	0.000	0.000
TRINITY_DN376223_c5_g1	0.000	0.000	0.000	0.000	0.000	0.000	0.000	0.000	0.000	0.857
TRINITY_DN376223_c7_g1	0.000	0.000	0.000	1.708	0.000	0.000	0.000	0.000	0.000	0.469
TRINITY_DN376224_c0_g1	0.000	0.000	0.000	0.000	0.000	0.000	0.000	0.000	0.000	0.000
TRINITY_DN376225_c0_g1	0.000	0.190	0.000	0.000	0.000	0.000	0.611	0.000	0.000	0.092
TRINITY_DN376226_c0_g1	0.000	0.000	0.000	0.000	0.000	0.000	0.000	0.000	0.185	0.000
TRINITY_DN376227_c0_g1	0.000	0.000	0.000	0.000	0.000	0.000	0.000	0.000	0.000	0.000
TRINITY_DN376227_c0_g2	0.000	0.000	0.000	0.000	0.350	0.000	0.000	0.000	0.000	0.000
TRINITY_DN376228_c0_g1	0.000	0.000	0.000	0.000	0.000	0.000	0.000	0.000	0.000	3.300
TRINITY_DN376229_c0_g1	0.000	0.000	0.000	0.000	3.164	0.000	0.000	0.000	0.000	0.791
TRINITY_DN37622_c0_g1	0.000	0.000	0.000	3.506	0.000	0.000	0.000	0.000	0.000	1.100
TRINITY_DN37622_c1_g1	0.000	0.000	0.000	0.000	0.000	2.658	0.000	0.000	0.957	0.000
TRINITY_DN376230_c0_g1	0.000	0.000	0.000	0.000	0.000	0.000	1.538	3.067	0.000	0.000
TRINITY_DN376231_c1_g1	0.000	0.000	0.000	0.000	0.000	0.000	0.000	0.000	0.000	0.000
TRINITY_DN376231_c3_g1	0.000	0.000	0.000	0.000	0.000	0.000	0.000	0.000	0.000	0.000
TRINITY_DN376232_c0_g1	0.699	0.000	0.000	0.000	0.000	2.057	0.000	0.000	0.349	0.858
TRINITY_DN376233_c0_g1	0.096	0.315	0.000	0.000	0.160	0.695	0.252	0.000	0.146	0.117
TRINITY_DN376234_c2_g1	0.000	0.000	0.000	0.000	0.000	0.000	0.000	0.000	0.000	0.000
TRINITY_DN376235_c0_g1	0.465	0.390	0.000	0.356	0.000	0.000	0.209	0.000	0.351	0.660
TRINITY_DN376236_c0_g1	0.000	0.000	0.000	2.335	0.000	0.000	0.000	0.000	0.000	0.000
TRINITY_DN376236_c1_g1	0.000	0.000	0.000	0.000	0.000	0.000	0.000	0.000	0.000	0.000
TRINITY_DN376236_c2_g1	0.000	2.146	0.000	3.274	0.000	0.000	0.000	0.000	0.000	0.000
TRINITY_DN376237_c1_g1	0.000	1.208	0.000	0.000	0.000	0.000	0.000	0.000	0.000	0.000
TRINITY_DN376237_c2_g1	1.805	0.000	0.000	0.000	0.000	0.000	0.000	0.000	0.000	0.000
TRINITY_DN376238_c0_g1	0.000	0.000	0.000	0.000	0.000	0.469	0.000	0.000	0.000	0.131
TRINITY_DN376239_c0_g1	0.000	0.000	0.000	0.000	0.000	0.000	0.000	0.000	0.000	0.000
TRINITY_DN37623_c0_g1	0.000	0.000	0.000	0.000	0.000	0.000	0.000	0.000	0.000	2.552
TRINITY_DN37623_c0_g2	0.371	0.155	0.000	0.340	0.000	0.000	0.000	0.000	0.000	0.090
TRINITY_DN37623_c1_g1	0.000	0.000	0.000	0.000	0.000	0.000	0.000	0.000	0.000	0.000
TRINITY_DN37623_c2_g1	0.000	0.436	0.667	0.749	0.000	0.000	0.000	0.000	0.000	0.187
TRINITY_DN376240_c0_g1	0.000	0.000	0.000	0.000	0.000	0.000	0.000	0.000	0.000	0.000
TRINITY_DN376241_c0_g1	0.000	0.000	0.000	0.000	0.000	0.000	1.626	0.000	0.000	0.000
TRINITY_DN376241_c1_g1	0.000	0.000	0.000	0.000	0.000	0.000	0.000	0.000	0.000	0.198
TRINITY_DN376241_c2_g1	0.272	0.000	0.000	0.000	0.000	0.000	0.000	0.000	0.000	0.000
TRINITY_DN376242_c0_g1	1.541	0.708	0.000	0.000	0.000	0.000	0.755	0.000	0.378	1.263
TRINITY_DN376242_c1_g1	0.000	0.000	0.000	0.000	0.000	0.000	0.000	0.000	0.000	0.000
TRINITY_DN376244_c0_g1	0.000	0.000	0.000	0.000	0.000	0.000	0.000	0.000	0.000	2.250
TRINITY_DN376244_c1_g1	0.000	0.000	0.000	0.000	3.973	0.000	0.000	0.000	0.000	0.000
TRINITY_DN376245_c0_g1	0.000	0.000	0.000	0.000	0.000	0.000	0.000	0.000	0.000	0.000
TRINITY_DN376245_c0_g3	0.000	0.000	0.000	0.000	0.000	0.000	1.901	0.000	0.000	0.000
TRINITY_DN376246_c0_g1	0.000	0.000	0.000	0.000	0.000	0.000	0.000	0.000	0.000	0.000
TRINITY_DN376246_c3_g1	0.000	0.000	0.000	0.000	0.000	0.000	0.000	0.000	0.000	0.000
TRINITY_DN376248_c0_g1	0.000	0.000	0.000	0.000	0.000	0.000	0.000	0.000	0.000	0.000
TRINITY_DN376248_c1_g1	0.000	0.000	0.000	0.000	0.000	0.000	1.084	0.000	0.000	0.430
TRINITY_DN376248_c2_g1	0.000	0.000	0.000	0.000	0.000	0.000	0.000	0.000	0.000	0.000
TRINITY_DN376248_c3_g1	1.610	0.908	0.720	1.231	2.683	0.781	1.462	1.644	0.404	2.288
TRINITY_DN376248_c4_g1	0.000	0.000	0.000	0.000	0.000	0.000	0.000	0.000	0.000	1.294
TRINITY_DN376249_c0_g1	0.000	0.000	0.000	0.000	0.000	0.000	0.000	0.000	0.000	0.000
TRINITY_DN37624_c0_g1	0.000	3.203	0.000	0.000	0.000	4.555	1.682	1.446	4.604	2.191
TRINITY_DN37624_c1_g1	0.000	0.000	0.000	0.735	0.000	0.000	4.050	0.000	0.000	0.000
TRINITY_DN376250_c0_g1	0.000	0.000	0.000	0.000	0.000	0.000	0.000	0.000	0.000	0.610
TRINITY_DN376251_c1_g1	0.000	0.000	0.000	0.000	0.000	0.000	0.000	0.000	0.000	0.000
TRINITY_DN376253_c0_g1	0.000	0.000	0.000	0.000	0.000	0.000	0.000	0.000	0.000	0.000
TRINITY_DN376253_c0_g2	0.000	0.000	0.000	0.000	0.000	0.000	0.000	0.000	0.000	0.000
TRINITY_DN376254_c0_g1	0.000	0.000	0.000	0.000	0.000	0.000	0.000	0.000	0.000	0.000
TRINITY_DN376254_c1_g1	0.000	0.000	0.000	0.000	0.000	1.651	0.000	0.000	0.570	0.000
TRINITY_DN376255_c0_g1	0.000	0.000	0.000	0.000	1.733	0.000	0.000	0.000	0.259	0.000
TRINITY_DN376257_c1_g1	0.000	0.000	3.510	0.000	0.000	0.000	0.000	0.000	0.000	0.000
TRINITY_DN376257_c4_g1	0.000	0.000	0.000	0.000	4.005	0.000	0.000	0.000	0.000	0.000
TRINITY_DN376258_c0_g1	0.000	0.000	0.000	0.000	0.000	0.000	0.000	0.000	0.000	0.000
TRINITY_DN37625_c0_g1	0.000	0.000	2.505	0.000	0.000	0.000	0.000	0.000	1.828	9.750
TRINITY_DN37625_c0_g2	0.000	0.000	0.000	0.000	0.000	0.000	0.000	0.000	0.000	0.000
TRINITY_DN376262_c0_g1	0.000	0.000	0.000	0.000	0.000	1.220	0.000	0.000	0.000	0.338
TRINITY_DN376264_c1_g1	0.000	0.000	0.000	0.000	0.000	0.000	0.203	0.000	0.000	0.000
TRINITY_DN376265_c1_g1	0.000	1.200	0.000	1.858	0.000	1.849	0.000	0.000	0.000	0.000
TRINITY_DN376266_c0_g1	0.629	0.000	0.000	4.743	0.000	0.000	0.610	0.000	1.341	1.287
TRINITY_DN376267_c0_g1	1.290	0.000	0.000	0.000	0.000	0.000	0.000	0.000	0.000	0.000
TRINITY_DN376268_c0_g1	2.913	0.000	0.000	2.914	0.000	1.440	1.936	0.000	0.000	0.000
TRINITY_DN376268_c0_g2	0.000	0.000	0.000	0.000	0.000	1.174	0.000	0.000	0.390	0.000
TRINITY_DN376268_c0_g3	0.000	0.000	0.000	0.000	0.000	0.000	0.000	0.000	0.000	0.000
TRINITY_DN376268_c0_g4	0.000	0.000	0.000	0.000	0.000	0.000	0.371	0.000	0.000	0.000
TRINITY_DN376268_c0_g6	0.000	0.000	0.000	0.000	0.000	0.000	0.000	0.000	0.000	0.229
TRINITY_DN376268_c1_g1	0.000	0.000	0.000	0.000	0.000	0.000	0.000	0.000	0.000	0.000
TRINITY_DN376268_c3_g1	1.028	0.000	0.000	0.777	0.000	0.000	0.000	1.061	0.000	0.000
TRINITY_DN376268_c7_g1	0.000	0.000	0.000	0.000	0.000	0.000	0.000	0.000	0.000	0.000
TRINITY_DN376268_c8_g1	0.000	0.000	0.000	0.000	0.000	0.000	0.000	0.000	0.000	0.000
TRINITY_DN376269_c6_g1	0.000	0.000	0.000	0.000	0.000	0.000	0.000	0.000	0.000	0.573
TRINITY_DN37626_c0_g1	0.570	0.000	0.000	0.000	0.000	0.000	0.000	0.000	0.000	1.534
TRINITY_DN37626_c0_g2	0.000	1.797	0.000	0.000	0.000	0.000	0.000	0.000	0.000	0.000
TRINITY_DN37626_c3_g1	5.539	1.797	7.579	0.000	6.041	0.000	1.901	0.000	7.389	1.511
TRINITY_DN37626_c5_g1	0.000	0.000	0.000	0.000	0.000	0.000	0.000	0.000	0.000	0.000
TRINITY_DN376270_c0_g1	0.000	0.000	0.000	0.000	3.329	0.000	0.000	0.000	0.000	0.000
TRINITY_DN376271_c0_g1	0.000	0.000	0.000	0.000	4.193	0.000	0.000	0.000	0.000	0.000
TRINITY_DN376271_c0_g2	0.000	0.506	0.000	0.000	0.000	0.000	0.000	0.000	0.000	0.000
TRINITY_DN376271_c0_g3	0.000	0.000	0.000	0.000	0.000	0.000	0.000	0.000	0.000	0.000
TRINITY_DN376271_c1_g1	0.544	0.291	0.631	0.182	0.000	0.171	0.311	0.000	0.693	1.006
TRINITY_DN376271_c2_g1	0.000	0.000	0.000	0.000	0.000	0.000	0.000	0.000	0.000	2.466
TRINITY_DN376271_c3_g1	0.000	0.000	2.377	0.000	0.000	0.000	0.865	1.811	1.287	0.717
TRINITY_DN376272_c0_g1	0.000	0.000	0.000	0.000	0.000	3.446	0.000	0.000	0.000	0.000
TRINITY_DN376272_c1_g1	1.968	0.000	0.000	0.000	0.000	0.000	0.000	0.000	0.000	0.804
TRINITY_DN376272_c2_g1	0.000	0.000	1.563	0.000	0.000	0.000	0.000	0.000	0.000	0.000
TRINITY_DN376274_c0_g1	0.000	0.000	0.000	0.000	0.000	0.000	0.000	0.000	0.000	0.000
TRINITY_DN376274_c1_g1	0.000	0.000	0.000	0.000	0.000	0.000	0.000	0.000	0.000	0.000
TRINITY_DN376274_c4_g1	1.476	0.000	4.047	0.000	0.000	0.000	0.000	0.000	0.000	0.000
TRINITY_DN376278_c0_g1	1.131	0.000	0.000	0.000	0.000	0.000	0.000	0.000	1.116	1.392
TRINITY_DN376279_c0_g1	0.000	0.000	0.000	0.000	0.000	0.000	0.000	0.000	0.000	0.386
TRINITY_DN376279_c1_g1	0.000	0.000	0.000	0.000	0.000	0.000	0.000	0.000	0.000	0.000
TRINITY_DN37627_c0_g1	5.304	0.301	2.830	0.000	0.000	0.000	0.621	0.000	0.579	1.931
TRINITY_DN376280_c0_g1	0.000	0.000	0.000	0.000	0.000	0.000	0.000	0.000	0.000	0.000
TRINITY_DN376280_c1_g1	0.000	0.000	0.000	0.000	0.000	0.000	0.000	0.000	0.000	0.000
TRINITY_DN376284_c0_g1	0.000	0.000	0.000	0.943	0.000	0.000	0.000	0.000	0.000	0.000
TRINITY_DN376285_c0_g1	0.000	0.000	0.000	0.000	0.000	0.000	0.000	0.000	2.666	0.000
TRINITY_DN376286_c0_g1	0.241	0.000	0.000	0.369	0.402	0.000	0.435	0.000	0.000	0.098
TRINITY_DN376287_c0_g1	0.000	0.000	0.000	0.410	0.000	0.000	0.000	0.000	0.134	0.000
TRINITY_DN376288_c0_g1	0.000	0.000	0.000	0.000	0.000	0.000	0.000	0.000	0.000	0.000
TRINITY_DN376288_c1_g1	0.000	0.000	0.000	0.000	0.832	0.000	0.000	0.000	0.000	0.205
TRINITY_DN376289_c0_g1	0.000	0.000	0.000	0.000	0.000	0.000	0.000	0.000	0.000	0.000
TRINITY_DN37628_c0_g1	0.000	0.000	0.000	0.000	0.000	0.000	0.000	0.000	0.654	0.542
TRINITY_DN376290_c0_g2	0.000	0.000	0.000	0.000	0.000	0.000	0.000	0.000	0.000	0.000
TRINITY_DN376291_c1_g1	0.000	2.749	1.938	0.000	0.000	0.000	0.000	2.891	0.699	0.580
TRINITY_DN376292_c0_g1	0.000	0.000	0.000	0.000	0.000	0.000	1.361	0.000	0.000	1.757
TRINITY_DN376293_c0_g1	0.765	0.000	0.000	0.000	0.000	0.000	0.000	1.586	0.375	0.000
TRINITY_DN376293_c1_g1	0.160	0.000	0.000	0.490	0.267	0.000	0.292	0.324	0.637	0.000
TRINITY_DN376293_c1_g3	0.000	0.000	0.000	0.000	0.000	0.000	0.000	0.000	0.000	0.246
TRINITY_DN376293_c1_g4	0.000	1.566	0.000	0.000	0.000	0.000	0.000	6.537	1.600	1.320
TRINITY_DN376295_c0_g1	0.000	0.000	0.000	0.000	0.000	0.000	0.000	0.000	0.450	0.544
TRINITY_DN376296_c0_g2	0.000	0.000	0.000	0.000	0.000	0.000	0.000	0.000	0.000	0.000
TRINITY_DN376297_c0_g1	0.000	0.000	0.000	0.000	0.000	0.000	0.000	0.000	0.000	0.000
TRINITY_DN376298_c0_g1	0.000	0.000	0.000	0.000	0.000	0.000	0.000	0.000	0.000	0.000
TRINITY_DN3762_c0_g1	0.000	0.000	0.000	0.000	1.780	1.930	3.719	0.000	2.944	0.772
TRINITY_DN3762_c0_g2	23.762	18.003	28.688	18.859	13.881	19.710	13.178	14.303	25.125	18.076
TRINITY_DN3762_c4_g1	0.000	0.000	0.000	0.000	0.000	0.000	0.000	0.000	0.000	0.000
TRINITY_DN3762_c6_g1	0.000	0.000	0.000	0.000	0.000	0.000	0.000	0.000	1.379	0.000
TRINITY_DN376301_c1_g2	0.000	0.000	0.000	0.000	0.000	0.000	0.000	0.000	0.000	0.520
TRINITY_DN376302_c0_g1	0.000	0.000	0.000	0.000	0.000	1.209	0.000	0.000	0.000	0.000
TRINITY_DN376302_c0_g2	0.000	0.000	0.000	0.000	0.000	0.000	0.000	4.731	0.000	0.000
TRINITY_DN376303_c0_g1	0.000	0.000	0.000	0.000	0.000	0.000	0.000	0.000	0.000	0.000
TRINITY_DN376305_c0_g1	0.000	1.888	0.000	0.000	0.000	0.000	0.000	0.000	0.000	0.000
TRINITY_DN376307_c0_g2	0.000	0.448	1.367	0.000	0.000	2.226	0.000	0.000	0.000	0.620
TRINITY_DN376308_c2_g1	0.141	0.000	0.189	0.217	0.236	0.410	0.250	0.000	0.143	0.802
TRINITY_DN376309_c0_g2	0.000	0.183	0.584	0.000	0.363	0.634	0.000	0.000	0.329	0.178
TRINITY_DN376309_c0_g3	0.851	0.791	0.000	0.000	0.000	0.000	0.000	0.000	0.000	0.350
TRINITY_DN376309_c1_g1	0.000	0.000	0.000	0.000	0.000	0.000	1.004	0.000	0.000	0.000
TRINITY_DN376309_c2_g1	0.000	0.000	0.000	0.000	0.000	0.000	0.000	0.000	0.000	0.000
TRINITY_DN376309_c5_g1	0.000	0.000	0.000	0.000	0.000	0.000	0.000	0.000	0.000	0.000
TRINITY_DN376309_c6_g1	0.000	0.000	0.000	0.000	0.000	2.001	0.000	0.000	0.000	0.000
TRINITY_DN376309_c7_g1	0.000	0.000	0.000	0.000	0.000	0.000	0.000	0.000	0.000	0.000
TRINITY_DN37630_c0_g1	0.000	0.000	0.000	0.000	0.000	0.000	0.000	0.000	0.000	0.000
TRINITY_DN376310_c0_g1	0.388	0.000	0.000	0.590	0.644	0.000	0.361	0.000	0.193	0.316
TRINITY_DN376310_c1_g1	0.000	0.000	0.000	0.000	0.000	0.000	0.000	0.000	0.000	0.829
TRINITY_DN376310_c1_g2	0.000	0.000	0.000	0.000	0.000	0.000	0.000	0.000	0.000	0.000
TRINITY_DN376310_c2_g1	0.000	0.000	0.000	1.724	0.000	0.000	0.000	0.000	0.000	0.000
TRINITY_DN376311_c0_g1	1.561	0.000	0.000	0.000	0.000	0.000	0.000	0.000	0.000	0.000
TRINITY_DN376313_c1_g1	1.321	0.000	0.000	0.000	0.000	0.000	0.000	0.000	0.000	0.000
TRINITY_DN376314_c0_g1	0.000	3.670	0.000	0.000	0.000	0.000	0.000	0.000	0.943	0.145
TRINITY_DN376314_c0_g2	0.000	0.000	0.000	0.000	0.000	0.000	3.802	0.000	0.000	0.000
TRINITY_DN376314_c0_g3	0.000	0.000	0.000	0.000	0.000	0.000	1.399	0.000	0.352	0.000
TRINITY_DN376314_c1_g1	0.000	0.000	0.000	0.000	0.000	2.891	0.000	0.000	0.000	0.000
TRINITY_DN376315_c0_g1	0.000	0.000	0.000	0.000	0.000	0.000	0.000	0.000	0.000	0.000
TRINITY_DN376316_c0_g1	0.000	0.000	0.000	0.000	0.000	0.000	0.000	0.000	1.589	0.000
TRINITY_DN376318_c0_g1	0.000	0.000	0.000	0.000	0.000	0.000	0.000	0.000	0.000	0.000
TRINITY_DN37631_c0_g2	2.797	2.649	0.417	1.897	1.552	2.718	1.709	1.272	0.363	2.219
TRINITY_DN37631_c1_g2	0.000	0.000	0.000	0.000	0.000	0.000	0.000	0.000	0.000	0.000
TRINITY_DN376321_c1_g1	2.297	0.000	0.000	0.000	0.000	0.000	0.000	0.000	0.000	1.868
TRINITY_DN376322_c0_g1	0.000	0.000	0.000	0.000	1.984	0.000	0.613	0.000	0.000	0.000
TRINITY_DN376322_c0_g2	0.000	3.725	0.000	0.000	1.057	0.000	0.000	0.000	0.612	0.902
TRINITY_DN376323_c1_g1	0.000	0.000	0.000	0.000	4.356	0.000	0.000	0.000	0.000	0.000
TRINITY_DN376324_c0_g1	0.000	0.000	0.000	0.000	0.000	0.000	0.000	0.000	0.000	0.000
TRINITY_DN376325_c0_g1	0.000	0.000	2.972	0.000	0.000	0.000	0.000	0.000	0.000	0.887
TRINITY_DN376326_c0_g1	0.000	0.000	0.000	0.000	0.000	0.957	0.000	0.000	0.641	0.266
TRINITY_DN376327_c0_g1	0.000	0.000	0.000	0.000	0.000	0.000	0.000	0.000	0.000	3.755
TRINITY_DN376327_c0_g2	0.000	0.000	0.000	0.000	0.000	0.000	0.000	0.000	0.000	0.578
TRINITY_DN376327_c1_g1	0.000	0.000	0.000	0.000	0.000	0.000	0.000	0.000	0.000	0.000
TRINITY_DN376328_c0_g1	0.000	0.000	0.000	0.000	0.000	0.000	0.000	0.000	0.000	0.000
TRINITY_DN376329_c0_g1	0.731	0.000	0.990	0.000	1.203	0.000	0.714	0.000	0.718	0.000
TRINITY_DN376329_c0_g2	0.000	0.000	0.000	0.000	0.000	0.000	0.000	0.000	0.000	0.000
TRINITY_DN376329_c1_g1	0.000	0.000	0.000	0.000	0.000	0.000	0.000	0.000	0.000	0.000
TRINITY_DN376329_c4_g1	0.000	0.000	0.000	0.000	1.995	0.000	0.000	2.497	0.000	1.993
TRINITY_DN37632_c0_g2	0.000	0.591	0.000	0.000	1.079	0.000	3.172	0.000	0.000	0.534
TRINITY_DN37632_c1_g1	0.000	0.000	0.000	0.000	0.000	0.000	0.000	0.000	0.000	0.000
TRINITY_DN37632_c1_g2	0.000	1.238	0.000	0.000	2.107	0.000	0.000	0.000	0.000	3.689
TRINITY_DN376330_c0_g1	0.000	0.000	4.014	0.000	0.000	0.000	0.000	0.000	0.000	2.011
TRINITY_DN376331_c0_g2	0.000	0.000	0.000	0.000	0.000	0.000	0.000	0.000	0.000	0.000
TRINITY_DN376331_c1_g1	0.000	1.069	0.000	0.000	0.000	0.000	0.485	0.000	0.000	1.290
TRINITY_DN376334_c0_g1	0.000	3.709	0.000	1.235	0.000	0.000	0.813	0.000	0.957	3.128
TRINITY_DN376334_c0_g2	4.219	2.030	5.735	6.191	0.000	6.097	2.158	0.000	3.139	4.284
TRINITY_DN376334_c3_g1	0.000	0.000	0.000	0.000	0.000	2.529	0.000	0.000	0.000	0.000
TRINITY_DN376335_c0_g1	0.000	1.383	0.000	0.000	0.000	0.000	0.000	0.000	0.000	0.000
TRINITY_DN376336_c0_g2	4.287	1.826	2.283	1.797	5.658	3.841	1.762	3.552	3.097	4.303
TRINITY_DN376336_c1_g1	0.000	0.000	2.510	0.000	0.000	0.000	0.000	0.000	0.000	0.000
TRINITY_DN376336_c3_g1	0.000	0.000	0.000	0.000	0.000	0.000	0.000	0.000	0.000	0.000
TRINITY_DN376337_c0_g1	1.353	0.000	0.000	0.000	0.000	0.000	0.000	0.000	0.000	0.000
TRINITY_DN376337_c2_g1	0.891	0.000	0.599	0.000	0.000	0.000	0.000	0.000	0.221	0.363
TRINITY_DN376337_c4_g1	0.000	0.000	0.000	0.000	0.000	0.000	0.000	0.000	0.000	0.000
TRINITY_DN376338_c1_g1	0.000	0.000	0.000	0.000	0.000	0.000	0.000	0.000	0.000	1.100
TRINITY_DN376338_c2_g1	0.000	0.000	0.000	0.000	0.000	0.000	0.000	0.000	0.000	0.000
TRINITY_DN376338_c3_g1	0.000	0.000	0.000	0.000	0.000	0.000	0.000	0.000	0.000	0.000
TRINITY_DN376338_c4_g1	0.567	0.000	0.000	0.000	0.000	0.000	0.000	0.000	0.000	0.463
TRINITY_DN376339_c0_g1	0.000	0.000	0.000	0.000	0.000	2.496	0.000	0.000	0.000	0.000
TRINITY_DN37633_c0_g1	0.000	0.566	0.000	0.946	1.036	0.000	0.000	0.000	0.000	0.000
TRINITY_DN376340_c0_g1	0.000	0.000	0.000	0.000	0.000	0.000	0.000	0.000	0.000	2.021
TRINITY_DN376342_c0_g1	0.000	0.000	0.000	0.000	0.000	0.000	0.000	0.000	0.000	0.595
TRINITY_DN376343_c0_g1	0.000	0.000	0.000	0.000	0.000	0.000	0.000	0.000	0.736	0.000
TRINITY_DN376344_c0_g1	0.000	0.000	0.000	0.000	0.000	0.000	0.000	0.000	0.000	0.000
TRINITY_DN376344_c1_g1	0.000	0.000	0.000	2.479	0.000	0.000	0.000	0.000	0.836	1.372
TRINITY_DN376344_c2_g1	1.192	0.000	0.000	0.000	0.000	0.000	0.000	0.000	0.000	0.000
TRINITY_DN376346_c0_g1	0.000	0.000	0.000	0.000	0.000	0.000	0.000	0.000	0.000	0.000
TRINITY_DN376346_c2_g1	0.000	0.000	0.000	0.000	0.000	0.000	0.000	0.000	0.000	0.000
TRINITY_DN376346_c3_g1	0.000	0.000	0.000	0.000	0.000	0.000	0.000	0.000	0.000	0.000
TRINITY_DN376348_c0_g2	0.000	0.000	0.000	0.000	0.000	0.000	0.000	0.000	0.000	0.857
TRINITY_DN376348_c1_g1	0.000	0.000	0.000	0.000	0.000	0.000	0.000	0.000	0.000	0.000
TRINITY_DN376348_c1_g2	0.000	0.000	0.000	0.000	0.000	0.000	0.000	0.000	0.000	0.495
TRINITY_DN376348_c2_g1	4.680	0.000	0.000	0.000	0.000	0.000	0.000	0.000	0.000	0.951
TRINITY_DN376349_c0_g1	0.000	0.000	0.000	3.506	0.000	3.480	2.455	0.000	0.000	0.000
TRINITY_DN37634_c0_g1	7.477	0.000	6.058	0.000	0.000	1.677	1.168	0.000	2.128	1.090
TRINITY_DN376350_c0_g1	0.000	0.000	1.266	0.000	0.000	0.000	0.000	0.000	0.456	0.000
TRINITY_DN376350_c1_g1	0.000	0.000	0.000	0.000	0.000	0.000	0.000	0.000	0.000	1.242
TRINITY_DN376350_c1_g2	0.000	0.000	0.000	0.000	0.000	0.000	0.000	0.000	0.000	0.000
TRINITY_DN376350_c1_g3	0.000	0.000	0.000	0.000	0.000	0.000	0.000	0.000	0.000	0.000
TRINITY_DN376350_c1_g4	0.000	0.862	0.000	0.000	0.000	0.000	0.000	0.000	0.000	0.000
TRINITY_DN376351_c0_g1	0.000	0.000	0.000	0.000	0.000	0.000	0.000	0.000	0.000	0.000
TRINITY_DN376351_c1_g2	0.000	0.000	0.000	0.000	0.000	0.000	0.000	0.000	0.000	0.000
TRINITY_DN376351_c2_g1	1.550	0.000	0.000	0.000	0.000	0.000	0.000	0.000	0.000	0.634
TRINITY_DN376352_c0_g1	0.000	0.000	0.000	0.000	0.000	0.000	0.000	0.000	0.000	0.783
TRINITY_DN376353_c0_g1	0.465	0.000	0.000	0.000	0.465	0.406	0.000	0.000	0.000	0.000
TRINITY_DN376354_c0_g1	0.000	0.000	0.000	0.000	0.000	0.000	0.000	0.000	0.000	0.000
TRINITY_DN376354_c0_g2	1.594	0.923	0.000	0.000	0.000	0.000	0.000	0.000	0.298	0.000
TRINITY_DN376354_c2_g1	0.000	0.000	0.000	0.000	0.000	0.000	0.000	0.000	0.000	0.000
TRINITY_DN376355_c0_g1	0.000	0.000	0.000	0.000	0.000	0.000	0.000	0.000	0.000	0.000
TRINITY_DN376356_c0_g1	0.000	0.000	0.000	0.000	0.000	0.000	0.000	0.000	0.000	0.000
TRINITY_DN376356_c0_g2	0.000	0.000	0.000	0.000	0.000	0.819	0.000	0.000	0.827	0.684
TRINITY_DN376356_c1_g1	0.000	0.000	0.000	0.000	0.000	0.000	0.000	0.000	0.000	0.000
TRINITY_DN376356_c2_g1	0.000	0.000	0.000	0.000	0.000	0.000	0.000	0.000	0.000	0.000
TRINITY_DN376357_c0_g1	0.000	0.000	0.000	0.000	0.000	0.000	0.000	0.000	0.201	0.000
TRINITY_DN376359_c0_g1	0.000	0.000	0.000	0.000	0.000	0.000	0.000	0.000	0.000	0.617
TRINITY_DN376359_c0_g2	0.000	0.000	0.000	0.000	0.000	0.000	0.000	0.910	0.219	0.180
TRINITY_DN376359_c4_g1	0.000	0.000	0.000	0.000	0.000	0.000	2.701	0.000	0.000	0.000
TRINITY_DN376359_c6_g1	0.000	0.000	0.000	0.000	0.000	0.000	0.000	0.000	0.000	0.000
TRINITY_DN376359_c7_g1	0.000	3.621	5.095	2.758	3.044	0.000	0.000	0.000	0.000	0.000
TRINITY_DN376360_c1_g1	0.000	0.000	0.000	0.000	0.000	0.000	0.000	0.000	1.363	0.000
TRINITY_DN376360_c2_g1	1.354	0.000	0.000	0.000	2.537	0.000	0.000	0.000	0.000	0.000
TRINITY_DN376360_c3_g2	0.000	0.000	0.000	0.000	0.867	0.000	1.497	0.000	0.000	0.000
TRINITY_DN376361_c0_g1	0.000	1.119	0.000	0.000	0.000	0.000	0.000	0.000	0.000	0.000
TRINITY_DN376362_c0_g1	0.000	0.000	0.000	0.000	0.000	0.000	0.000	0.000	0.000	0.701
TRINITY_DN376364_c0_g2	0.000	0.000	0.000	0.000	0.000	0.000	0.000	0.000	0.000	0.000
TRINITY_DN376364_c1_g1	0.000	0.000	0.000	0.000	0.000	0.000	1.524	0.000	0.000	0.000
TRINITY_DN376364_c2_g1	0.000	0.000	0.000	0.000	0.994	0.000	0.000	0.000	0.890	2.086
TRINITY_DN376364_c2_g3	0.000	0.000	0.000	0.000	0.000	0.000	0.843	0.000	0.000	0.000
TRINITY_DN376365_c0_g1	0.000	0.000	0.000	0.000	1.254	0.000	0.000	0.000	0.000	0.000
TRINITY_DN376366_c0_g1	0.635	0.279	0.000	0.000	0.000	0.000	0.000	0.000	0.000	0.927
TRINITY_DN376366_c0_g2	0.000	0.000	0.000	0.000	0.000	0.000	0.000	0.000	0.148	0.000
TRINITY_DN376366_c1_g1	0.000	0.000	0.000	0.000	0.592	0.520	0.000	0.000	0.178	0.145
TRINITY_DN376367_c0_g1	0.000	0.000	0.000	0.000	0.000	0.000	0.000	1.127	0.000	0.000
TRINITY_DN376369_c0_g1	0.000	0.000	0.000	0.000	2.182	0.000	1.350	0.000	0.000	0.000
TRINITY_DN376369_c3_g1	0.000	0.000	0.000	0.000	0.000	0.000	0.000	0.000	0.000	0.000
TRINITY_DN376369_c4_g1	0.000	0.000	0.000	0.000	0.000	0.000	0.000	0.000	0.000	0.000
TRINITY_DN37636_c0_g1	0.000	0.000	0.000	0.000	0.000	0.000	0.000	0.000	0.000	0.000
TRINITY_DN376370_c0_g1	0.000	1.475	0.000	0.000	0.000	0.000	0.000	0.000	0.125	0.966
TRINITY_DN376370_c0_g2	3.499	5.292	3.999	1.289	4.224	6.205	2.388	3.493	6.320	6.439
TRINITY_DN376371_c1_g1	0.000	0.000	0.000	0.000	0.000	0.000	0.000	0.000	0.000	0.000
TRINITY_DN376371_c3_g2	0.000	0.000	0.000	0.000	4.041	0.000	0.000	0.000	0.000	0.000
TRINITY_DN376371_c3_g4	0.000	0.000	0.000	0.000	0.000	0.000	0.000	0.000	2.169	0.000
TRINITY_DN376372_c0_g1	0.000	0.000	0.000	0.000	0.000	0.000	0.000	0.000	0.669	0.000
TRINITY_DN376372_c1_g1	0.000	0.000	0.000	0.000	0.000	0.000	0.000	0.000	0.000	0.000
TRINITY_DN376373_c0_g1	0.000	0.000	0.000	0.000	0.000	0.000	0.000	0.000	0.000	0.000
TRINITY_DN376373_c0_g2	0.000	0.000	0.000	0.000	0.000	0.000	0.000	0.000	1.333	0.776
TRINITY_DN376374_c0_g1	0.000	0.384	0.000	0.000	0.000	0.000	0.000	0.000	0.000	0.202
TRINITY_DN376374_c0_g2	0.000	0.000	1.187	0.000	0.000	0.000	0.000	0.000	0.219	0.180
TRINITY_DN376375_c2_g1	0.000	0.000	0.000	0.000	0.000	0.000	0.000	0.000	0.000	0.783
TRINITY_DN376376_c0_g1	0.771	1.231	0.687	0.525	1.455	1.798	1.404	0.757	0.567	0.924
TRINITY_DN376376_c0_g2	0.000	1.047	0.000	0.660	0.712	0.000	0.000	1.119	0.616	0.014
TRINITY_DN376376_c4_g1	0.000	1.036	0.000	0.000	1.782	0.000	0.000	0.000	0.000	0.000
TRINITY_DN376378_c0_g1	0.399	0.000	0.000	0.000	0.000	0.000	0.000	0.000	0.503	0.567
TRINITY_DN376378_c2_g1	0.000	0.000	0.000	0.000	0.000	0.000	0.000	0.000	0.405	0.000
TRINITY_DN376378_c5_g1	0.000	0.000	0.000	0.000	0.000	0.000	0.000	0.000	0.000	0.000
TRINITY_DN376378_c7_g1	0.000	0.000	0.000	0.000	0.000	3.063	0.000	0.000	0.000	0.000
TRINITY_DN37637_c0_g1	0.000	0.000	0.000	0.000	0.000	0.000	0.000	0.000	0.000	0.000
TRINITY_DN37637_c0_g2	0.000	0.000	0.000	0.000	0.000	0.000	0.000	0.000	0.936	0.000
TRINITY_DN376380_c0_g2	0.000	0.000	0.000	0.000	0.000	0.000	0.000	0.000	0.000	0.000
TRINITY_DN376382_c0_g1	0.000	0.000	0.000	0.000	0.000	0.000	0.000	0.000	0.000	0.000
TRINITY_DN376382_c1_g1	0.000	3.030	0.000	0.000	0.000	0.000	0.000	0.000	0.000	0.000
TRINITY_DN376383_c0_g1	0.000	0.000	0.000	0.000	0.000	0.000	0.000	0.000	0.000	0.000
TRINITY_DN376383_c2_g2	0.000	0.000	0.000	0.000	2.208	0.000	0.000	0.000	0.000	0.000
TRINITY_DN376387_c0_g2	0.000	0.000	0.000	0.000	1.619	0.000	0.000	0.000	0.000	0.000
TRINITY_DN376388_c0_g1	0.859	0.000	0.000	0.000	0.000	0.000	0.783	0.000	0.143	0.233
TRINITY_DN376388_c1_g1	1.406	0.000	0.000	0.000	0.000	0.000	0.000	0.000	0.000	0.576
TRINITY_DN376389_c0_g1	0.000	0.000	0.000	0.000	0.000	0.000	0.000	0.000	0.000	0.000
TRINITY_DN376390_c0_g1	0.143	0.000	0.000	1.152	0.000	0.000	0.000	1.593	0.900	0.000
TRINITY_DN376390_c1_g1	0.000	0.000	2.567	0.000	0.000	0.000	0.000	0.000	0.000	0.000
TRINITY_DN376390_c1_g3	0.000	0.000	0.000	3.444	3.840	0.000	0.000	0.000	0.000	0.000
TRINITY_DN376390_c2_g1	0.702	0.000	1.901	0.000	0.000	0.000	0.000	0.000	0.000	0.287
TRINITY_DN376390_c3_g1	0.624	0.000	0.000	0.000	0.000	0.000	0.000	0.000	0.172	0.000
TRINITY_DN376390_c4_g1	0.000	0.000	0.000	0.000	0.002	0.000	0.000	0.000	0.000	0.000
TRINITY_DN376390_c5_g1	0.000	0.000	0.000	0.000	0.000	0.000	0.000	0.000	0.000	0.000
TRINITY_DN376390_c6_g1	2.182	0.000	0.000	0.000	0.000	0.000	0.000	0.000	0.000	0.000
TRINITY_DN376390_c7_g1	0.000	0.000	0.000	0.000	0.000	0.000	0.000	0.000	0.000	0.000
TRINITY_DN376390_c8_g1	1.075	0.000	0.000	0.000	0.000	0.000	0.000	0.000	0.000	0.219
TRINITY_DN376390_c9_g1	0.000	0.960	0.000	0.000	0.000	0.000	0.000	0.000	0.000	0.000
TRINITY_DN376391_c0_g1	0.000	0.000	0.000	0.000	0.000	0.000	0.000	0.000	0.000	0.354
TRINITY_DN376392_c0_g1	0.000	0.000	0.000	0.000	0.000	0.000	0.000	0.000	0.000	0.000
TRINITY_DN376393_c0_g1	0.380	0.000	0.000	0.000	0.000	0.000	0.000	0.000	0.000	0.000
TRINITY_DN376393_c1_g1	0.000	0.000	0.000	0.000	0.000	0.000	0.000	0.000	0.000	1.007
TRINITY_DN376393_c3_g1	0.000	0.000	0.000	0.000	0.000	0.000	0.000	0.000	0.000	0.000
TRINITY_DN376393_c4_g1	0.000	0.000	0.000	0.000	0.000	0.000	0.000	0.000	0.000	0.000
TRINITY_DN376393_c5_g1	0.000	0.000	0.000	0.000	0.000	0.000	0.000	0.000	0.000	0.000
TRINITY_DN376394_c0_g1	0.000	0.000	0.000	0.000	0.000	0.000	0.000	0.000	0.000	0.000
TRINITY_DN376396_c0_g2	0.000	0.000	0.000	0.000	0.000	0.000	0.271	0.000	0.000	0.139
TRINITY_DN37639_c0_g1	2.642	2.490	0.000	0.000	0.000	3.803	0.000	5.207	0.000	3.206
TRINITY_DN37639_c0_g2	1.336	0.000	0.000	1.987	0.000	1.978	0.000	0.000	0.000	0.000
TRINITY_DN37639_c0_g3	0.000	0.000	0.000	2.203	0.000	0.000	0.000	0.000	0.736	0.000
TRINITY_DN3763_c0_g1	2.432	1.891	1.382	2.560	2.038	2.112	2.548	1.276	2.619	2.642
TRINITY_DN3763_c0_g2	1.214	1.681	1.497	2.529	1.612	1.760	0.931	0.974	2.819	2.357
TRINITY_DN3763_c0_g3	0.387	0.493	0.239	0.278	0.000	0.519	0.000	0.223	0.861	0.291
TRINITY_DN3763_c11_g1	0.000	0.000	0.000	0.000	0.000	1.696	0.000	0.000	0.000	0.000
TRINITY_DN3763_c13_g1	0.000	0.000	0.000	0.000	0.000	0.000	0.000	0.000	0.000	0.000
TRINITY_DN3763_c18_g1	0.000	0.001	0.000	0.000	0.000	0.000	0.000	0.000	0.000	0.000
TRINITY_DN3763_c1_g1	0.381	1.293	0.806	0.000	0.449	0.838	0.787	0.818	0.785	1.248
TRINITY_DN3763_c2_g1	0.000	0.000	0.000	0.000	0.000	0.000	0.000	0.000	0.000	3.430
TRINITY_DN3763_c6_g1	26.014	32.856	30.487	28.665	29.357	29.762	48.311	25.824	22.702	23.682
TRINITY_DN376401_c0_g1	0.000	0.000	0.000	0.000	0.000	0.000	0.000	1.464	0.000	0.000
TRINITY_DN376402_c0_g1	0.000	0.000	0.000	0.000	0.000	0.000	0.000	0.000	0.000	0.206
TRINITY_DN376403_c0_g1	0.000	0.000	0.000	0.000	0.000	0.000	0.000	0.000	0.000	0.000
TRINITY_DN376403_c0_g2	0.000	0.000	0.000	0.000	0.000	0.000	0.000	0.000	0.000	0.000
TRINITY_DN376403_c0_g3	0.000	0.000	0.000	0.000	0.000	0.000	0.000	0.000	0.000	0.000
TRINITY_DN376403_c1_g1	0.000	0.000	0.000	0.000	0.000	0.000	0.000	0.000	0.000	0.000
TRINITY_DN376403_c3_g1	0.000	0.000	0.000	0.000	0.000	0.000	0.000	0.000	0.000	0.000
TRINITY_DN376405_c0_g1	0.000	0.893	0.466	2.114	0.576	0.000	0.320	0.711	0.000	1.550
TRINITY_DN376406_c0_g1	0.000	0.000	0.000	0.000	0.000	0.000	0.000	0.000	0.000	0.000
TRINITY_DN376406_c0_g2	0.000	0.000	0.000	0.000	1.340	0.000	0.000	0.000	0.000	0.334
TRINITY_DN376406_c0_g3	0.000	0.000	0.000	0.000	0.000	0.000	0.000	0.000	0.000	0.000
TRINITY_DN376406_c0_g4	0.000	2.201	0.000	0.000	0.000	0.000	0.000	0.000	0.000	0.934
TRINITY_DN376408_c0_g1	1.120	0.000	0.000	0.000	0.000	0.000	0.000	0.000	1.104	0.000
TRINITY_DN376409_c1_g1	1.547	0.000	0.000	0.000	0.000	0.000	0.000	1.604	0.000	0.000
TRINITY_DN37640_c0_g1	1.406	5.461	0.000	6.259	0.000	4.146	1.432	0.000	2.084	3.021
TRINITY_DN376411_c0_g1	0.000	0.000	0.000	0.000	0.000	0.000	0.000	0.000	0.000	0.000
TRINITY_DN376413_c0_g1	0.000	0.000	0.000	0.000	0.000	0.000	0.000	0.000	0.000	0.000
TRINITY_DN376413_c1_g1	0.000	0.000	0.000	0.000	0.000	0.000	0.000	0.000	0.000	0.000
TRINITY_DN376413_c4_g1	0.000	0.000	0.000	0.000	1.086	0.000	0.000	0.000	0.324	0.000
TRINITY_DN376413_c8_g1	0.000	2.554	0.000	0.000	0.000	0.000	0.000	0.000	5.451	0.000
TRINITY_DN376415_c1_g1	0.000	0.000	0.000	0.000	0.000	0.000	0.000	0.000	0.000	0.000
TRINITY_DN376415_c2_g1	5.227	0.000	3.571	0.000	0.000	0.000	0.000	0.000	0.000	0.486
TRINITY_DN376416_c0_g2	0.697	0.000	0.000	0.000	0.000	0.000	0.000	1.443	0.000	0.000
TRINITY_DN376416_c10_g1	0.000	0.000	0.000	0.000	0.000	0.000	0.000	0.000	0.000	0.000
TRINITY_DN376416_c1_g1	0.000	0.000	0.000	0.000	0.000	0.000	0.000	0.000	0.000	0.000
TRINITY_DN376416_c1_g2	0.000	0.000	0.000	0.000	0.000	0.000	0.000	0.000	0.000	0.163
TRINITY_DN376416_c1_g3	0.747	0.000	0.000	0.000	1.230	0.000	0.000	0.000	0.000	1.224
TRINITY_DN376416_c2_g2	2.436	0.000	0.000	0.000	0.000	0.000	0.000	0.000	1.214	0.981
TRINITY_DN376416_c3_g1	0.465	0.000	0.000	0.000	0.000	0.000	0.000	0.000	0.000	0.000
TRINITY_DN376416_c4_g1	0.000	0.000	2.842	0.000	0.000	0.000	0.000	0.000	1.038	0.000
TRINITY_DN376416_c5_g1	1.212	0.000	0.000	0.000	0.000	0.000	0.000	0.000	0.000	0.498
TRINITY_DN376416_c6_g1	0.000	0.000	0.000	0.000	0.000	0.000	0.000	0.000	0.000	0.000
TRINITY_DN376417_c0_g1	0.869	1.121	1.157	1.365	0.743	0.000	0.200	0.000	0.440	0.286
TRINITY_DN376418_c1_g1	0.000	0.000	0.000	0.000	0.000	0.000	1.964	0.000	2.850	2.339
TRINITY_DN376418_c2_g1	1.003	0.000	0.000	6.249	0.000	0.000	2.008	2.085	2.472	1.235
TRINITY_DN376419_c0_g1	0.000	0.000	0.000	0.000	0.000	0.000	0.000	0.000	0.197	0.000
TRINITY_DN376419_c1_g1	0.000	0.000	0.000	0.000	0.000	0.000	0.000	0.000	0.000	0.000
TRINITY_DN376419_c2_g1	0.000	1.030	0.779	0.000	0.000	0.000	0.000	0.000	0.000	0.000
TRINITY_DN37641_c0_g1	0.642	0.000	0.000	0.000	1.067	0.000	0.000	0.000	0.427	0.368
TRINITY_DN37641_c0_g2	0.000	1.111	0.000	0.496	0.000	0.000	0.000	0.000	0.217	1.412
TRINITY_DN37641_c0_g3	0.000	0.000	0.000	0.000	0.000	0.000	0.000	0.000	0.000	0.000
TRINITY_DN37641_c0_g4	0.000	0.000	0.000	0.000	0.000	0.000	0.000	0.000	0.323	0.000
TRINITY_DN37641_c1_g1	0.000	0.000	0.000	0.000	0.000	0.000	0.354	0.000	0.000	0.155
TRINITY_DN37641_c2_g1	0.408	0.354	0.000	0.000	0.000	0.000	0.000	0.000	0.000	0.000
TRINITY_DN376421_c0_g1	0.000	0.777	1.138	0.000	0.000	1.240	0.000	0.000	0.412	1.376
TRINITY_DN376422_c1_g1	0.000	0.000	0.000	0.000	0.000	0.000	0.000	0.000	0.836	0.000
TRINITY_DN376423_c0_g1	0.000	0.000	0.000	0.000	0.000	0.000	0.000	0.000	0.000	0.000
TRINITY_DN376424_c0_g1	0.000	1.705	0.000	0.000	0.000	2.567	0.000	0.000	1.056	0.000
TRINITY_DN376425_c0_g1	0.000	0.213	0.000	0.000	0.000	0.000	0.000	0.000	0.405	0.000
TRINITY_DN376425_c1_g1	0.808	0.000	0.000	1.211	1.330	0.000	0.795	0.000	0.000	0.000
TRINITY_DN376425_c2_g1	0.000	0.000	2.775	0.000	3.329	0.000	0.000	0.000	1.012	1.658
TRINITY_DN376426_c0_g1	0.000	0.000	0.000	0.000	0.000	0.000	0.000	0.000	0.000	0.000
TRINITY_DN376426_c1_g1	0.000	0.000	0.000	0.000	0.000	0.000	0.000	0.000	0.000	0.000
TRINITY_DN376426_c1_g3	1.435	0.699	0.000	0.000	0.000	1.124	0.000	0.000	0.374	1.560
TRINITY_DN376426_c2_g1	0.147	0.000	0.196	0.000	1.004	0.213	0.000	0.000	0.223	0.102
TRINITY_DN376427_c0_g1	0.082	0.201	0.219	0.379	0.274	0.233	0.358	0.166	0.449	0.163
TRINITY_DN376428_c0_g2	0.000	2.490	0.000	0.000	0.000	0.000	0.000	0.000	0.000	0.000
TRINITY_DN37642_c0_g1	2.116	1.930	1.784	1.129	4.969	2.422	3.887	0.705	3.482	3.507
TRINITY_DN37642_c0_g3	0.851	0.000	0.000	0.000	0.000	0.000	0.000	0.000	0.419	0.000
TRINITY_DN37642_c10_g1	0.000	0.000	0.000	0.000	0.000	0.000	0.000	0.000	0.000	0.000
TRINITY_DN37642_c11_g1	0.000	4.542	0.000	0.000	0.000	0.000	0.000	0.000	0.000	0.542
TRINITY_DN37642_c12_g1	0.000	0.000	0.000	0.000	0.000	0.000	0.000	0.000	0.000	0.000
TRINITY_DN37642_c14_g1	0.000	0.000	0.000	0.000	0.000	0.000	0.000	0.000	0.000	0.000
TRINITY_DN37642_c1_g1	0.000	0.000	0.000	0.000	0.000	0.000	0.000	0.000	0.000	0.000
TRINITY_DN37642_c2_g1	0.340	0.373	0.000	0.174	0.189	0.329	0.199	0.230	0.402	0.322
TRINITY_DN37642_c9_g1	1.037	0.000	1.418	0.000	0.000	0.000	0.000	0.000	0.512	0.000
TRINITY_DN376430_c0_g1	0.000	0.000	0.000	0.000	0.000	0.000	0.000	0.000	0.000	0.000
TRINITY_DN376432_c0_g1	0.000	0.000	0.000	0.000	0.000	0.000	0.000	0.000	0.000	0.000
TRINITY_DN376433_c3_g1	0.000	0.000	0.000	0.000	0.000	0.000	0.000	0.000	0.000	0.000
TRINITY_DN376433_c4_g1	0.000	0.000	0.000	0.000	0.000	0.000	0.000	0.000	0.000	0.000
TRINITY_DN376436_c0_g1	0.000	0.000	0.000	0.000	0.000	0.000	0.000	0.000	3.707	0.000
TRINITY_DN376436_c0_g2	1.303	0.000	0.000	0.000	0.000	0.000	0.000	0.000	0.170	1.501
TRINITY_DN376436_c1_g1	0.000	0.000	0.000	0.000	0.000	0.000	0.000	0.000	0.492	0.000
TRINITY_DN376437_c0_g2	0.000	0.000	0.000	0.000	0.000	0.000	0.000	0.000	0.000	0.603
TRINITY_DN376437_c0_g4	1.759	3.923	2.457	0.986	3.478	2.319	4.118	2.106	1.911	3.834
TRINITY_DN376437_c0_g5	4.176	2.123	1.494	2.552	2.319	2.838	1.267	4.549	2.093	4.861
TRINITY_DN376437_c1_g1	0.000	2.375	0.000	0.000	0.000	0.000	0.000	0.000	0.000	0.000
TRINITY_DN376437_c2_g1	0.000	0.726	0.580	0.000	1.084	0.315	1.361	0.441	1.043	2.487
TRINITY_DN376438_c0_g1	0.000	0.000	1.753	0.000	0.000	0.000	0.000	0.000	0.000	0.317
TRINITY_DN37643_c0_g1	0.000	0.000	0.000	0.000	0.000	0.000	0.000	4.932	0.000	0.000
TRINITY_DN37643_c0_g2	0.330	0.565	0.000	0.000	0.549	0.000	0.000	0.000	0.495	0.000
TRINITY_DN37643_c0_g3	0.000	0.000	0.000	3.506	0.000	0.000	0.000	0.000	1.203	0.000
TRINITY_DN37643_c1_g1	0.000	0.437	0.000	0.000	0.000	0.000	0.000	0.000	1.227	0.404
TRINITY_DN37643_c1_g2	2.263	0.000	0.000	0.000	0.000	0.000	0.000	0.000	1.124	0.000
TRINITY_DN37643_c1_g3	0.538	0.000	0.000	0.000	0.448	0.000	0.000	0.000	0.000	0.219
TRINITY_DN37643_c1_g4	0.000	0.000	0.000	0.000	0.000	0.000	0.000	0.000	0.000	0.000
TRINITY_DN376440_c1_g1	0.000	4.204	0.000	0.000	0.000	0.000	0.000	0.000	1.085	0.000
TRINITY_DN376440_c1_g2	0.378	0.653	0.000	0.000	0.000	1.657	0.352	0.000	0.565	0.154
TRINITY_DN376440_c3_g1	0.000	0.000	0.000	0.000	0.000	0.000	0.000	0.000	0.000	0.000
TRINITY_DN376440_c4_g1	0.000	0.000	0.000	0.000	0.000	0.000	0.000	0.000	0.000	0.000
TRINITY_DN376441_c8_g1	0.000	0.000	0.000	0.000	0.000	0.000	0.000	0.000	0.000	0.000
TRINITY_DN376441_c9_g1	0.000	0.172	0.000	0.000	0.688	0.000	0.000	0.840	0.262	0.335
TRINITY_DN376442_c0_g1	0.000	0.000	0.000	0.000	0.000	0.000	0.000	0.000	0.000	0.000
TRINITY_DN376442_c2_g1	0.000	0.000	0.000	0.000	0.000	0.000	0.000	0.000	0.736	1.219
TRINITY_DN376442_c3_g1	0.000	0.000	0.000	0.000	0.000	0.000	0.000	0.000	0.000	0.000
TRINITY_DN376444_c0_g1	0.936	0.000	0.000	0.000	1.539	0.000	0.000	0.000	0.000	0.000
TRINITY_DN376445_c0_g1	1.053	0.000	0.000	0.000	3.458	0.000	0.000	0.000	0.519	0.000
TRINITY_DN376447_c0_g1	0.879	0.000	0.000	0.000	0.000	0.000	0.000	0.000	0.432	1.600
TRINITY_DN376447_c1_g1	0.000	0.000	0.000	0.000	0.000	0.000	0.000	0.000	0.000	0.822
TRINITY_DN376447_c2_g1	1.846	0.000	0.000	0.000	0.000	0.000	0.000	0.000	0.000	1.511
TRINITY_DN376447_c3_g1	0.000	0.000	0.000	0.000	0.000	0.000	0.000	0.000	0.000	0.000
TRINITY_DN376447_c4_g1	0.000	0.000	0.000	0.000	0.000	0.000	0.000	0.000	0.000	0.767
TRINITY_DN376448_c0_g1	0.000	0.000	0.000	0.000	0.474	0.000	0.000	0.000	0.143	0.000
TRINITY_DN376449_c0_g1	0.000	1.280	1.806	0.000	0.000	0.000	0.000	0.000	1.307	0.000
TRINITY_DN376449_c1_g1	0.000	0.000	0.000	0.000	0.000	0.000	0.000	0.000	0.000	0.000
TRINITY_DN376449_c4_g1	0.000	0.000	0.000	0.000	0.000	0.000	0.000	0.000	0.000	0.000
TRINITY_DN37644_c0_g1	0.000	0.000	0.000	1.028	0.000	0.000	0.000	0.000	0.000	0.000
TRINITY_DN37644_c0_g2	0.000	0.000	0.000	0.000	0.000	0.000	0.000	0.000	0.000	0.000
TRINITY_DN376450_c0_g1	0.000	0.000	0.000	0.000	0.000	0.000	0.000	0.000	0.000	0.630
TRINITY_DN376450_c2_g1	0.000	1.545	0.000	0.000	0.000	0.000	0.000	0.000	0.000	0.652
TRINITY_DN376450_c4_g1	0.000	0.000	0.000	0.000	0.000	0.000	4.422	0.000	0.000	0.000
TRINITY_DN376451_c0_g1	0.000	0.000	0.000	0.000	0.536	0.469	0.000	0.000	0.322	0.262
TRINITY_DN376451_c1_g1	0.000	0.000	0.000	0.000	0.000	0.000	0.000	0.000	0.000	0.000
TRINITY_DN376452_c1_g1	8.891	0.000	0.000	0.000	0.000	0.000	0.000	0.000	2.206	2.660
TRINITY_DN376452_c2_g1	0.000	0.000	0.000	0.000	0.000	0.000	0.000	0.000	0.000	0.000
TRINITY_DN376452_c3_g1	0.000	0.000	0.000	0.000	0.000	0.000	0.000	0.000	0.000	0.476
TRINITY_DN376455_c0_g1	0.000	0.000	0.000	1.782	0.976	1.732	0.000	0.000	0.582	0.000
TRINITY_DN376455_c1_g1	0.000	0.306	0.000	0.000	0.000	0.000	0.502	0.729	0.621	0.000
TRINITY_DN376455_c3_g1	0.000	0.000	0.000	0.000	0.000	0.000	0.000	0.000	0.000	0.000
TRINITY_DN376456_c0_g1	0.000	0.000	0.000	0.000	0.000	0.000	0.000	0.000	0.000	0.000
TRINITY_DN376456_c1_g1	0.000	0.564	0.000	0.000	0.000	0.000	0.000	0.000	0.000	0.000
TRINITY_DN376458_c1_g1	0.000	0.000	0.000	0.000	0.000	0.000	0.000	0.000	0.000	0.000
TRINITY_DN376459_c0_g1	0.000	0.000	0.000	0.469	0.000	0.447	0.000	0.000	0.154	0.000
TRINITY_DN37645_c0_g1	0.000	0.000	0.000	0.000	0.000	0.000	0.000	0.000	0.708	0.000
TRINITY_DN37645_c0_g2	1.008	2.865	2.750	0.000	0.000	0.995	0.658	0.000	1.744	0.277
TRINITY_DN37645_c0_g3	0.000	0.000	0.000	0.000	0.000	0.000	0.000	0.000	0.965	0.000
TRINITY_DN37645_c1_g1	0.000	0.000	0.000	0.000	0.000	0.000	0.000	0.000	0.000	0.652
TRINITY_DN376460_c0_g1	0.000	0.000	0.000	0.000	0.000	0.000	0.000	0.000	1.700	1.962
TRINITY_DN376460_c1_g1	0.000	0.000	0.000	0.000	0.000	0.000	2.412	0.000	0.000	2.873
TRINITY_DN376461_c0_g1	0.000	0.000	0.000	0.000	0.000	0.000	0.000	0.000	0.000	0.000
TRINITY_DN376462_c0_g1	0.000	0.000	0.000	0.000	0.000	0.000	0.000	0.000	0.000	0.000
TRINITY_DN376463_c0_g1	0.000	0.000	0.722	0.808	0.000	0.783	0.000	0.000	0.000	0.218
TRINITY_DN376463_c1_g1	0.394	0.000	0.000	0.000	0.000	0.000	0.000	0.000	0.000	0.000
TRINITY_DN376464_c0_g1	0.000	0.000	0.000	0.000	0.000	0.000	0.000	0.000	0.000	0.000
TRINITY_DN376466_c0_g1	0.000	0.000	0.000	0.000	0.000	0.000	0.000	0.000	0.000	0.000
TRINITY_DN376467_c0_g1	0.000	0.000	0.635	0.000	0.000	0.000	0.000	0.000	0.000	0.000
TRINITY_DN376468_c0_g1	0.000	0.000	0.000	0.000	0.000	0.000	0.000	0.000	0.000	0.000
TRINITY_DN376468_c0_g2	0.000	0.000	0.000	1.750	0.000	0.000	0.000	0.000	0.000	0.000
TRINITY_DN376468_c1_g1	0.000	0.000	0.000	0.000	0.000	0.000	0.000	0.000	0.000	0.000
TRINITY_DN37646_c0_g1	2.620	0.897	0.000	0.657	0.000	0.000	0.385	0.000	0.216	0.609
TRINITY_DN37646_c0_g2	0.000	0.000	0.000	0.000	0.000	0.000	0.000	0.000	0.874	0.000
TRINITY_DN376473_c0_g1	0.000	1.744	0.000	0.000	0.000	0.000	0.000	0.000	0.000	0.000
TRINITY_DN376473_c1_g1	0.000	0.000	0.548	0.000	0.000	0.893	0.000	0.833	0.309	0.013
TRINITY_DN376473_c1_g2	0.000	0.256	0.000	0.000	0.000	0.439	0.276	0.000	0.151	0.000
TRINITY_DN376473_c1_g3	0.000	0.000	0.000	0.000	0.000	0.000	0.000	0.000	0.000	0.000
TRINITY_DN376473_c1_g4	6.160	1.494	0.000	0.000	0.000	0.000	0.000	0.000	0.000	0.000
TRINITY_DN376473_c2_g1	0.000	0.000	0.000	0.000	0.000	0.000	0.000	0.000	0.000	0.000
TRINITY_DN376475_c0_g1	2.707	0.000	0.000	2.010	0.000	2.001	0.000	0.000	0.000	0.000
TRINITY_DN376476_c0_g1	0.000	0.000	0.000	0.000	0.000	0.000	0.000	0.000	0.000	0.000
TRINITY_DN376476_c1_g1	0.000	0.000	0.000	0.000	0.000	0.000	0.000	0.000	0.000	0.000
TRINITY_DN376477_c0_g1	0.927	0.000	0.000	0.000	0.000	0.000	0.000	1.926	0.756	0.000
TRINITY_DN376477_c0_g2	0.984	0.000	0.000	0.000	0.000	0.000	0.000	0.000	0.000	1.212
TRINITY_DN37647_c0_g1	0.000	0.000	0.000	0.000	0.000	0.000	0.000	0.000	0.000	0.000
TRINITY_DN37647_c0_g2	0.000	0.000	0.000	0.000	0.000	4.470	0.000	0.000	0.000	0.000
TRINITY_DN37647_c11_g1	0.000	0.000	0.000	0.000	0.000	0.000	0.000	0.000	0.000	0.000
TRINITY_DN37647_c1_g1	0.000	2.412	0.000	0.000	0.000	0.000	7.742	0.000	1.270	1.793
TRINITY_DN37647_c1_g2	0.000	0.000	0.000	0.000	0.000	2.846	0.000	0.000	0.830	0.000
TRINITY_DN37647_c1_g4	2.223	0.000	0.000	0.000	0.000	0.000	0.000	0.000	0.000	0.000
TRINITY_DN37647_c2_g1	0.000	0.000	0.000	0.000	0.000	0.000	0.000	0.000	0.000	0.000
TRINITY_DN37647_c8_g1	0.000	0.000	0.000	0.000	0.000	0.000	0.000	0.000	0.000	0.000
TRINITY_DN37647_c9_g1	0.000	0.000	0.000	0.000	0.000	0.000	0.000	0.000	0.000	0.000
TRINITY_DN376480_c0_g1	0.000	0.000	0.000	0.000	0.000	0.000	0.000	0.000	0.000	0.000
TRINITY_DN376480_c1_g1	1.380	1.337	0.000	0.000	0.000	2.036	1.404	0.000	0.682	0.000
TRINITY_DN376481_c3_g1	0.000	0.000	0.000	0.000	0.000	9.372	0.000	0.000	0.000	0.000
TRINITY_DN376482_c0_g2	0.000	0.000	0.000	0.000	0.000	0.000	0.000	0.000	0.000	0.000
TRINITY_DN376483_c0_g1	0.000	0.000	0.000	2.781	0.000	0.000	0.000	0.000	0.936	0.000
TRINITY_DN376486_c0_g1	0.000	0.000	0.000	0.000	0.000	0.000	0.000	0.000	0.000	0.000
TRINITY_DN376486_c6_g1	0.000	0.000	0.000	0.000	0.000	0.000	0.000	0.000	0.000	0.236
TRINITY_DN376487_c0_g1	0.000	0.000	0.000	0.000	0.000	0.000	0.000	0.000	0.602	0.000
TRINITY_DN376487_c10_g1	0.000	1.100	0.000	0.000	0.000	0.000	0.000	0.000	0.567	0.000
TRINITY_DN376487_c12_g1	0.000	0.000	0.000	0.000	0.000	0.000	0.000	0.000	0.000	0.000
TRINITY_DN376487_c1_g1	0.000	0.000	0.475	0.539	0.000	0.516	0.000	0.000	0.000	0.144
TRINITY_DN376487_c2_g1	0.000	0.000	0.000	0.000	0.000	0.000	0.000	0.000	0.000	0.850
TRINITY_DN376487_c3_g1	2.035	0.000	0.000	0.000	0.000	0.000	0.000	0.000	0.000	0.838
TRINITY_DN376487_c6_g1	0.000	0.000	0.000	0.000	0.000	0.000	0.000	0.000	0.000	0.000
TRINITY_DN376487_c8_g1	4.363	0.000	0.000	0.000	0.000	0.000	4.464	0.000	0.000	0.000
TRINITY_DN376488_c0_g1	0.000	0.000	0.000	0.000	0.000	0.000	0.000	2.151	0.518	0.000
TRINITY_DN376489_c0_g2	8.355	4.027	2.842	0.000	3.405	0.000	2.142	0.000	2.075	1.701
TRINITY_DN37648_c10_g1	0.697	0.000	0.000	0.000	0.000	0.000	0.000	0.000	0.342	0.000
TRINITY_DN37648_c11_g1	0.000	0.000	0.000	0.000	0.000	0.000	0.000	0.000	0.751	0.000
TRINITY_DN37648_c1_g1	0.000	0.000	0.000	0.000	2.084	0.000	0.000	0.000	0.000	0.521
TRINITY_DN37648_c2_g1	0.000	0.000	0.000	0.000	0.000	0.000	0.000	0.000	0.000	0.000
TRINITY_DN37648_c3_g1	0.000	0.000	0.000	0.000	0.000	0.000	0.000	0.000	0.000	0.000
TRINITY_DN37648_c6_g1	0.000	0.000	0.000	0.000	0.000	0.000	2.367	0.000	0.000	0.942
TRINITY_DN37648_c9_g1	0.000	0.000	2.842	0.000	0.000	0.000	0.000	0.000	0.000	0.000
TRINITY_DN376490_c0_g1	0.000	0.000	3.126	0.000	0.000	0.000	0.000	0.000	0.000	0.469
TRINITY_DN376493_c0_g1	0.000	1.161	0.000	0.000	0.000	0.000	0.000	0.000	0.000	0.263
TRINITY_DN376493_c0_g2	0.000	0.000	0.000	0.000	0.000	3.033	0.000	0.000	0.000	0.000
TRINITY_DN376493_c1_g1	0.000	0.000	0.000	0.000	0.000	0.000	0.000	0.000	0.000	0.000
TRINITY_DN376493_c2_g1	2.034	0.000	0.000	0.000	0.000	0.000	0.000	0.000	1.012	0.000
TRINITY_DN376493_c2_g4	4.526	0.000	0.000	0.000	0.000	0.000	0.000	0.000	0.000	1.834
TRINITY_DN376493_c3_g1	0.000	0.000	0.000	0.000	0.000	0.000	0.000	0.000	0.000	2.467
TRINITY_DN376494_c0_g1	0.180	0.000	0.241	0.000	0.301	0.523	0.000	0.000	0.454	0.000
TRINITY_DN376495_c0_g1	0.000	0.000	0.000	0.000	0.000	0.880	0.000	0.000	0.000	0.245
TRINITY_DN376495_c1_g1	0.000	0.000	0.000	1.143	0.000	0.000	0.000	0.000	0.000	0.475
TRINITY_DN376495_c2_g1	0.359	0.169	0.000	0.000	0.000	0.000	0.361	0.000	0.102	0.094
TRINITY_DN376495_c3_g1	0.000	0.314	0.000	0.000	0.000	0.000	0.000	0.000	0.000	0.000
TRINITY_DN376496_c0_g1	2.077	0.502	0.000	1.406	0.000	0.000	0.000	0.000	1.333	1.225
TRINITY_DN376497_c0_g1	0.000	0.000	0.000	0.000	0.000	0.000	0.000	0.000	0.000	0.000
TRINITY_DN376497_c0_g2	0.000	0.000	0.000	0.000	0.000	0.000	0.000	0.000	0.000	2.179
TRINITY_DN376497_c1_g1	0.000	0.000	0.000	0.000	0.000	0.000	0.000	0.000	0.000	0.000
TRINITY_DN376499_c0_g1	1.727	0.000	0.000	2.555	0.000	0.000	0.000	0.000	0.000	0.000
TRINITY_DN3764_c0_g1	2.863	2.096	2.946	4.266	1.398	3.247	2.567	1.469	2.917	8.715
TRINITY_DN3764_c0_g2	3.503	5.385	3.510	1.832	2.430	3.152	4.406	2.914	5.772	5.411
TRINITY_DN3764_c0_g3	2.148	4.126	3.892	4.106	3.988	3.452	5.100	2.802	2.685	6.170
TRINITY_DN3764_c10_g1	0.000	0.000	0.000	0.000	0.000	0.000	0.000	0.000	0.000	0.000
TRINITY_DN3764_c1_g1	3.426	1.786	1.283	3.742	4.146	2.210	1.533	1.654	3.451	3.610
TRINITY_DN3764_c3_g1	0.000	0.000	0.000	0.000	0.000	0.000	0.000	0.000	0.000	0.000
TRINITY_DN3764_c7_g1	0.000	0.000	0.000	0.000	0.000	0.000	0.000	0.000	0.000	0.000
TRINITY_DN3764_c9_g1	0.000	0.000	0.000	0.000	0.000	0.000	0.000	0.000	0.000	0.000
TRINITY_DN376500_c0_g1	0.000	0.000	0.000	0.000	0.000	0.000	0.000	0.000	0.000	0.240
TRINITY_DN376500_c0_g2	0.000	0.000	0.000	0.000	0.000	3.446	0.000	0.000	0.000	0.000
TRINITY_DN376501_c0_g1	0.000	4.291	0.000	0.000	0.000	0.000	0.000	0.000	0.000	0.909
TRINITY_DN376501_c2_g1	0.000	0.000	0.000	0.000	0.000	0.000	0.000	0.000	0.000	1.121
TRINITY_DN376501_c3_g1	0.000	1.904	0.000	0.000	0.000	0.000	0.000	0.000	0.000	0.000
TRINITY_DN376502_c0_g1	0.152	0.000	0.000	0.468	0.000	0.000	0.135	0.000	0.231	0.309
TRINITY_DN376502_c1_g1	0.000	0.000	0.000	0.000	0.000	0.000	0.000	0.000	0.000	0.000
TRINITY_DN376503_c0_g1	1.804	0.000	0.000	0.000	0.000	0.000	0.000	0.000	0.000	0.000
TRINITY_DN376504_c0_g1	0.000	0.000	0.000	0.000	0.000	0.000	0.000	0.000	0.000	0.000
TRINITY_DN376504_c1_g1	0.000	0.000	0.000	0.000	0.000	0.000	0.000	0.000	0.000	0.000
TRINITY_DN376504_c2_g1	0.000	1.297	0.000	1.987	0.000	0.000	0.000	0.000	0.000	0.549
TRINITY_DN376505_c0_g1	0.453	0.000	0.000	0.464	0.252	0.219	0.000	0.307	0.306	0.330
TRINITY_DN376506_c0_g1	0.000	0.000	0.000	0.000	0.000	0.000	0.000	0.000	0.000	0.902
TRINITY_DN376507_c0_g1	0.000	0.000	0.000	0.000	0.000	0.000	0.000	0.000	0.000	0.000
TRINITY_DN376507_c0_g2	0.000	0.000	0.000	0.000	0.000	0.000	0.000	0.000	0.000	0.000
TRINITY_DN376507_c1_g2	0.000	0.000	0.000	0.000	0.000	0.000	0.000	0.000	0.000	0.000
TRINITY_DN376507_c2_g1	1.441	1.401	0.000	0.000	0.000	0.000	2.935	2.941	0.000	0.591
TRINITY_DN376507_c3_g1	0.000	1.124	0.000	0.940	0.000	0.000	0.000	0.000	0.614	0.510
TRINITY_DN376508_c0_g1	0.000	0.000	0.000	0.000	0.000	0.000	0.000	0.000	0.000	0.000
TRINITY_DN376509_c0_g1	1.374	0.000	0.000	0.000	0.000	0.000	0.000	0.000	0.337	0.282
TRINITY_DN37650_c0_g1	0.000	0.000	0.000	0.000	0.000	0.000	2.192	0.000	0.000	0.000
TRINITY_DN37650_c0_g2	2.386	0.000	0.000	0.000	0.000	4.930	0.000	0.000	1.192	2.380
TRINITY_DN37650_c0_g3	0.000	0.000	0.000	0.000	0.000	0.000	0.000	0.000	0.000	0.000
TRINITY_DN376510_c0_g1	0.000	0.000	0.000	0.000	0.000	0.000	0.000	0.000	0.000	0.000
TRINITY_DN376510_c1_g1	0.000	0.000	0.000	0.000	1.693	0.000	0.000	0.000	0.000	0.000
TRINITY_DN376510_c2_g1	1.471	0.000	2.011	4.556	0.000	0.000	0.000	0.000	1.754	0.000
TRINITY_DN376511_c1_g1	0.000	0.000	1.204	0.000	4.366	0.000	0.000	0.000	0.434	0.727
TRINITY_DN376511_c3_g1	0.000	0.000	0.000	0.000	0.000	0.000	0.000	0.000	0.000	0.000
TRINITY_DN376511_c6_g1	0.000	2.419	1.179	0.000	0.000	0.000	0.000	1.796	0.000	0.000
TRINITY_DN376513_c0_g1	0.000	0.000	0.000	0.000	0.000	0.000	0.000	0.000	0.000	0.393
TRINITY_DN376513_c10_g1	0.000	0.000	0.000	0.000	0.000	0.000	0.000	0.000	0.000	0.000
TRINITY_DN376513_c11_g1	0.000	0.000	0.000	0.000	0.000	0.000	0.000	0.000	0.377	0.000
TRINITY_DN376513_c1_g1	0.000	0.000	0.000	0.000	0.000	0.000	0.000	0.000	0.000	0.000
TRINITY_DN376513_c6_g1	0.000	1.056	0.000	0.000	0.000	0.000	0.000	0.000	0.290	0.000
TRINITY_DN376513_c7_g1	0.000	0.000	0.000	3.800	0.000	1.890	0.000	0.000	0.000	0.000
TRINITY_DN376515_c0_g1	0.000	0.000	0.000	0.000	3.021	0.000	0.000	3.717	0.000	0.000
TRINITY_DN376516_c0_g1	0.000	0.000	0.000	1.256	0.000	0.000	0.000	0.000	0.000	0.000
TRINITY_DN376516_c0_g2	0.000	0.000	0.000	0.000	0.000	0.000	0.000	0.000	0.000	0.000
TRINITY_DN376517_c1_g1	1.125	2.150	5.825	0.000	0.000	1.669	0.000	0.000	2.219	0.923
TRINITY_DN376518_c1_g1	0.000	0.353	0.000	0.000	0.362	0.000	0.000	0.000	0.219	0.000
TRINITY_DN376518_c2_g1	0.920	0.403	0.000	0.000	0.000	0.000	0.000	0.000	0.228	0.000
TRINITY_DN376518_c3_g1	0.000	0.741	0.000	0.000	0.000	0.705	0.000	0.000	0.000	0.693
TRINITY_DN376518_c4_g1	0.000	0.000	0.000	0.000	0.000	0.000	0.000	0.000	0.000	0.000
TRINITY_DN376518_c5_g1	0.000	0.000	0.000	0.000	0.000	0.000	0.000	0.000	0.000	0.000
TRINITY_DN376518_c6_g1	0.000	0.000	0.000	0.000	0.000	0.000	0.000	0.000	0.000	0.000
TRINITY_DN376519_c0_g1	0.000	0.000	0.000	0.000	0.000	3.175	0.000	0.000	0.000	0.894
TRINITY_DN37651_c0_g1	0.000	0.000	0.000	0.000	0.000	0.000	0.000	4.769	1.203	0.000
TRINITY_DN37651_c1_g1	0.000	1.771	0.000	0.000	0.000	0.000	0.000	0.000	0.000	0.000
TRINITY_DN37651_c2_g1	0.000	0.000	0.000	0.000	0.000	0.000	1.077	0.000	0.000	1.400
TRINITY_DN37651_c3_g1	0.000	0.000	0.000	0.000	0.000	0.000	0.000	0.000	0.000	0.000
TRINITY_DN37651_c4_g1	0.000	0.000	0.000	0.000	0.000	3.259	0.000	0.000	0.000	0.000
TRINITY_DN37651_c5_g1	0.709	0.000	0.961	0.000	0.000	0.000	1.029	0.000	2.402	0.675
TRINITY_DN37651_c6_g1	0.000	0.000	0.000	0.000	3.778	0.000	0.000	0.000	0.000	0.000
TRINITY_DN376520_c0_g1	0.000	0.000	0.000	0.000	0.000	0.000	0.000	0.000	0.000	0.000
TRINITY_DN376520_c0_g2	0.000	0.000	0.000	0.000	0.000	0.000	0.000	0.000	0.000	0.000
TRINITY_DN376522_c0_g1	0.000	0.000	0.000	0.000	0.000	0.000	0.000	0.000	0.000	0.000
TRINITY_DN376523_c0_g1	0.000	0.000	0.000	0.000	0.000	0.000	0.000	0.000	0.000	0.000
TRINITY_DN376524_c0_g1	0.259	0.000	0.000	0.000	0.000	0.000	0.000	0.000	0.000	0.000
TRINITY_DN376524_c1_g1	0.000	0.000	0.000	0.000	0.000	0.000	0.419	0.000	0.221	0.544
TRINITY_DN376525_c2_g1	0.000	0.000	0.000	0.000	0.000	0.000	0.000	0.000	0.000	0.000
TRINITY_DN376525_c3_g1	0.000	0.000	0.000	0.000	0.000	0.000	0.000	0.000	0.000	0.000
TRINITY_DN376525_c4_g1	0.000	0.000	0.000	0.000	0.000	0.781	0.000	0.000	0.527	0.652
TRINITY_DN376526_c1_g1	0.000	0.000	0.000	0.000	0.000	0.000	0.339	0.000	0.182	0.000
TRINITY_DN376527_c0_g1	0.000	0.000	0.000	0.000	0.000	0.000	0.000	0.000	0.469	0.783
TRINITY_DN376527_c0_g2	0.000	0.000	0.000	0.000	0.000	0.000	0.184	0.000	0.103	0.083
TRINITY_DN376528_c0_g1	0.759	0.929	4.355	0.000	0.000	0.526	0.375	0.738	0.718	0.150
TRINITY_DN376528_c0_g10	0.000	0.000	0.000	2.061	0.000	0.000	0.000	0.000	0.000	1.707
TRINITY_DN376528_c0_g2	0.000	0.000	0.000	0.000	0.000	0.000	0.000	0.000	0.000	0.000
TRINITY_DN376528_c0_g3	0.000	0.000	0.000	0.000	0.976	1.732	0.569	0.000	0.000	0.000
TRINITY_DN376528_c0_g6	0.000	0.000	0.000	0.000	0.000	0.000	0.000	0.000	0.000	0.306
TRINITY_DN376528_c0_g8	0.000	0.000	0.000	0.000	0.000	0.000	0.000	0.000	0.000	0.000
TRINITY_DN376528_c0_g9	0.000	0.000	0.000	0.000	0.000	0.000	0.000	0.000	0.000	0.000
TRINITY_DN376528_c1_g1	0.000	0.000	0.000	0.000	0.000	0.000	0.000	0.000	0.000	0.000
TRINITY_DN376528_c2_g1	0.000	0.000	0.000	0.000	0.000	0.000	0.000	0.000	0.000	0.000
TRINITY_DN376529_c1_g1	0.000	0.000	0.000	0.000	0.000	0.000	0.000	0.000	0.000	0.000
TRINITY_DN37652_c0_g1	0.000	0.000	0.000	0.000	4.005	0.000	0.000	0.000	0.000	0.000
TRINITY_DN37652_c0_g2	0.000	0.000	0.000	0.000	2.564	2.308	1.602	3.182	0.000	1.926
TRINITY_DN37652_c2_g1	0.000	0.000	0.000	0.000	0.000	0.000	0.000	0.000	0.000	0.000
TRINITY_DN37652_c7_g1	0.000	0.000	0.000	0.000	0.000	2.059	0.000	0.000	0.000	0.000
TRINITY_DN376531_c0_g2	0.000	0.917	0.000	0.000	0.000	0.000	0.000	0.000	0.478	0.398
TRINITY_DN376532_c1_g1	0.000	0.000	0.000	0.000	0.000	0.000	0.000	0.000	0.000	0.000
TRINITY_DN376533_c0_g2	1.479	0.000	0.000	0.000	0.000	0.000	0.000	0.000	0.000	0.000
TRINITY_DN376533_c1_g1	0.000	0.000	2.674	0.000	1.086	0.000	0.000	0.000	0.324	0.269
TRINITY_DN376534_c2_g1	0.000	0.000	0.000	0.000	0.000	0.000	0.000	0.000	0.000	0.000
TRINITY_DN376534_c3_g1	0.000	0.000	0.000	0.000	0.000	0.000	0.000	0.000	0.000	0.000
TRINITY_DN376534_c5_g1	0.000	0.000	0.000	0.000	0.000	0.000	0.000	4.612	0.305	0.942
TRINITY_DN376534_c7_g1	0.000	0.000	0.000	0.000	0.000	0.000	0.000	0.000	0.000	0.000
TRINITY_DN376535_c0_g1	0.000	0.000	0.000	0.000	0.000	0.000	0.000	2.301	0.000	0.000
TRINITY_DN376535_c0_g2	0.000	0.000	0.000	0.000	0.000	0.000	0.000	0.000	0.001	0.001
TRINITY_DN376535_c1_g1	0.000	0.000	0.000	0.000	0.000	0.000	0.000	0.000	0.524	0.000
TRINITY_DN376536_c0_g1	24.519	1.718	0.000	0.000	0.000	0.000	1.380	0.000	0.000	0.806
TRINITY_DN376536_c0_g2	1.529	0.000	2.091	0.000	2.499	0.000	0.000	0.000	0.756	0.000
TRINITY_DN376536_c1_g1	0.645	0.106	0.000	0.000	0.216	0.187	0.000	0.262	0.000	0.262
TRINITY_DN376536_c2_g1	0.330	0.000	0.000	0.000	0.000	0.000	0.000	0.000	0.000	0.134
TRINITY_DN376539_c0_g1	2.321	1.112	0.000	3.468	0.000	0.000	0.000	0.000	0.573	1.907
TRINITY_DN37653_c0_g1	0.750	0.000	0.000	0.000	6.770	0.000	0.000	1.555	0.737	1.535
TRINITY_DN37653_c1_g1	0.000	0.000	0.000	0.000	0.000	0.000	0.000	0.000	0.000	0.000
TRINITY_DN376541_c1_g1	0.000	0.000	0.000	0.000	0.000	0.000	0.000	0.000	0.000	0.000
TRINITY_DN376542_c0_g1	0.000	2.336	0.000	0.000	0.000	0.000	0.000	0.000	0.000	0.991
TRINITY_DN376542_c0_g2	0.000	0.000	0.000	0.000	0.000	0.000	0.000	0.000	0.000	0.000
TRINITY_DN376542_c0_g4	0.000	0.000	0.000	0.000	0.000	0.000	0.000	0.000	0.000	0.000
TRINITY_DN376542_c5_g1	0.000	0.000	0.000	0.000	0.000	0.000	0.000	0.000	1.915	1.571
TRINITY_DN376542_c6_g1	0.000	0.000	0.000	0.000	0.000	0.000	0.000	0.000	1.046	0.000
TRINITY_DN376543_c0_g1	1.312	1.271	0.000	0.000	0.000	0.000	0.000	0.000	0.000	0.000
TRINITY_DN376543_c1_g1	0.000	0.000	0.000	0.000	0.000	0.000	0.000	0.000	0.000	0.000
TRINITY_DN376544_c0_g1	0.000	0.000	0.000	0.000	0.000	1.643	3.345	0.000	1.093	0.000
TRINITY_DN376545_c1_g1	0.000	0.000	0.000	0.000	0.000	0.000	0.000	0.000	0.000	0.925
TRINITY_DN376546_c0_g1	0.000	0.000	0.000	0.000	0.000	0.000	0.000	0.000	0.000	0.000
TRINITY_DN376547_c0_g1	0.000	0.000	0.000	1.326	0.000	1.313	0.000	0.000	0.000	0.000
TRINITY_DN376547_c0_g2	0.000	0.000	0.000	0.000	0.000	0.000	0.933	0.000	0.000	1.154
TRINITY_DN376548_c0_g1	0.000	0.000	0.000	0.000	0.000	0.000	0.491	0.000	0.000	0.000
TRINITY_DN376548_c1_g1	0.000	0.000	0.000	0.000	0.000	0.000	0.000	0.000	0.000	0.000
TRINITY_DN376548_c2_g1	0.000	0.000	0.000	0.000	0.000	0.000	0.000	0.000	0.000	0.000
TRINITY_DN376549_c0_g1	2.459	0.000	0.000	0.000	0.000	0.000	4.999	0.000	0.000	2.507
TRINITY_DN37654_c0_g1	2.481	0.000	0.000	0.000	0.000	0.000	0.000	0.000	0.000	0.000
TRINITY_DN37654_c0_g2	0.000	0.000	0.000	0.000	0.000	0.000	0.000	0.000	0.000	0.000
TRINITY_DN37654_c1_g1	2.901	0.000	0.000	0.000	0.000	0.000	1.479	0.000	0.000	1.191
TRINITY_DN376550_c0_g1	0.000	0.000	0.000	0.000	0.000	0.000	0.000	0.000	0.000	0.652
TRINITY_DN376554_c0_g1	0.000	0.000	0.000	0.000	0.000	0.000	0.000	0.000	0.000	0.000
TRINITY_DN376555_c1_g1	1.389	0.000	0.000	0.000	2.277	0.000	0.000	0.000	0.686	1.707
TRINITY_DN376558_c3_g1	0.000	0.000	0.000	0.000	0.000	0.000	0.000	0.000	0.000	0.000
TRINITY_DN376558_c4_g1	0.000	0.936	0.000	0.000	0.000	0.000	0.000	0.000	0.000	0.000
TRINITY_DN376558_c4_g2	0.000	0.000	0.000	0.000	0.000	0.000	0.000	0.000	0.000	0.000
TRINITY_DN376558_c5_g1	0.000	0.000	0.000	0.000	0.783	0.000	0.000	0.000	0.000	0.000
TRINITY_DN376558_c6_g1	0.000	0.000	0.000	3.988	0.000	0.000	0.000	0.000	0.000	0.000
TRINITY_DN376558_c7_g1	0.000	0.000	0.000	0.000	0.000	0.000	0.000	0.000	0.000	0.000
TRINITY_DN37655_c0_g1	0.000	0.150	0.000	0.000	0.153	0.000	0.610	0.185	0.000	0.037
TRINITY_DN37655_c1_g2	0.000	0.000	0.000	0.000	0.000	0.000	0.000	0.000	0.000	0.000
TRINITY_DN37655_c5_g1	0.000	0.000	0.000	0.000	0.000	0.000	0.000	0.000	0.000	0.000
TRINITY_DN376560_c0_g1	0.000	0.000	0.000	0.000	0.000	0.000	0.000	0.000	0.000	0.000
TRINITY_DN376562_c0_g1	0.000	0.000	0.000	0.000	0.000	0.000	0.000	0.000	0.000	0.000
TRINITY_DN376563_c1_g1	0.000	0.000	0.000	0.000	0.000	0.000	0.000	0.000	0.000	0.000
TRINITY_DN376565_c0_g1	0.000	0.000	0.000	0.000	2.355	0.000	0.000	0.000	0.000	0.000
TRINITY_DN376565_c1_g1	0.000	0.000	0.000	0.000	0.000	0.000	0.937	0.000	0.463	0.000
TRINITY_DN376566_c0_g1	2.410	0.000	0.000	3.506	3.907	0.000	2.459	0.000	1.339	0.975
TRINITY_DN376568_c0_g1	4.873	4.633	6.640	21.226	19.720	0.000	17.375	0.000	1.215	3.926
TRINITY_DN376569_c0_g1	0.000	0.000	0.000	0.000	0.000	0.000	0.000	0.000	0.000	0.378
TRINITY_DN376569_c1_g1	0.000	0.000	0.000	0.000	0.000	0.000	0.000	0.000	0.000	0.000
TRINITY_DN376569_c1_g2	0.588	0.000	0.000	0.889	0.000	0.000	0.000	0.000	0.000	0.240
TRINITY_DN376569_c2_g1	0.000	0.000	0.000	0.000	0.000	0.000	0.000	0.000	0.000	0.000
TRINITY_DN376569_c3_g1	0.000	0.000	0.000	0.000	0.000	0.000	0.000	0.000	0.000	0.000
TRINITY_DN376569_c3_g2	0.000	0.000	0.000	0.000	0.000	0.000	0.000	0.000	0.000	0.000
TRINITY_DN37656_c0_g1	0.000	0.000	0.000	0.000	0.000	0.000	0.000	0.000	0.000	0.000
TRINITY_DN37656_c3_g1	0.000	0.000	0.000	0.000	0.000	0.000	0.000	0.000	0.000	0.000
TRINITY_DN376570_c0_g1	0.000	0.000	0.000	0.000	0.000	0.000	0.000	0.000	0.000	0.000
TRINITY_DN376571_c0_g1	0.237	0.000	0.000	0.000	0.000	0.387	0.000	0.000	0.000	0.000
TRINITY_DN376571_c0_g2	0.000	0.000	0.000	0.000	0.000	4.133	0.000	0.000	0.481	0.000
TRINITY_DN376572_c0_g2	0.746	0.000	0.666	0.000	0.414	0.362	0.674	0.000	0.379	0.714
TRINITY_DN376572_c0_g3	0.210	0.000	0.000	0.162	0.000	0.000	0.092	0.426	0.000	0.383
TRINITY_DN376572_c0_g4	0.000	0.744	0.000	0.000	0.000	0.000	0.000	0.000	0.395	0.330
TRINITY_DN376573_c0_g1	0.000	0.000	0.000	0.000	0.000	0.000	0.000	0.000	0.000	0.000
TRINITY_DN376573_c0_g2	0.490	0.000	0.000	0.000	0.000	0.000	0.000	0.499	0.123	0.000
TRINITY_DN376575_c0_g1	3.671	2.658	4.585	4.269	1.870	4.973	0.000	2.966	2.663	9.179
TRINITY_DN376576_c0_g1	0.000	0.000	0.000	0.000	0.000	0.000	0.000	0.000	0.773	0.000
TRINITY_DN376576_c1_g1	0.000	0.000	0.000	0.000	0.000	0.000	0.000	0.000	0.000	0.000
TRINITY_DN376577_c0_g1	0.000	0.000	0.000	0.000	0.000	1.064	0.000	0.000	0.000	0.000
TRINITY_DN376577_c1_g1	0.211	0.177	0.000	0.000	0.000	0.000	0.189	0.860	0.425	0.600
TRINITY_DN37657_c0_g1	0.000	0.000	0.000	0.370	0.000	0.000	0.000	0.000	0.122	0.123
TRINITY_DN37657_c0_g2	0.000	1.303	0.000	0.000	0.682	0.000	0.000	0.000	0.000	0.284
TRINITY_DN37657_c2_g1	0.686	1.426	0.689	0.527	0.000	0.249	0.458	1.047	0.347	0.836
TRINITY_DN37657_c3_g1	0.000	0.000	0.000	0.000	0.000	0.000	0.000	0.000	0.000	0.000
TRINITY_DN37657_c4_g1	0.000	0.232	0.000	0.839	0.457	0.400	0.000	0.000	0.000	0.111
TRINITY_DN37657_c5_g1	0.000	0.694	0.000	0.000	0.000	0.000	0.000	0.000	0.000	0.000
TRINITY_DN37657_c6_g1	0.000	0.000	0.000	0.000	0.000	0.000	0.000	0.000	0.000	0.000
TRINITY_DN376581_c0_g1	0.000	0.000	0.000	0.000	0.000	0.000	0.000	0.000	0.000	0.000
TRINITY_DN376581_c1_g1	0.000	0.000	0.000	0.000	0.000	0.000	0.000	0.000	1.346	0.000
TRINITY_DN376582_c0_g1	0.000	0.000	0.000	0.000	0.000	0.000	0.000	0.000	0.000	0.656
TRINITY_DN376583_c0_g1	0.000	0.000	0.000	0.000	0.000	0.000	0.000	0.000	0.000	0.000
TRINITY_DN376583_c1_g1	0.000	0.000	0.000	0.000	0.000	0.000	0.000	0.000	0.000	0.000
TRINITY_DN376583_c2_g1	0.000	0.000	0.000	0.000	0.000	0.000	0.000	0.000	0.295	0.000
TRINITY_DN376585_c0_g1	2.001	1.932	0.000	0.000	3.274	0.000	4.111	0.000	0.000	1.631
TRINITY_DN376585_c1_g1	0.000	0.000	0.000	0.000	0.000	0.000	1.195	2.436	0.583	0.969
TRINITY_DN376585_c3_g1	0.000	1.980	0.000	0.000	0.000	0.000	0.000	0.000	1.020	0.000
TRINITY_DN376587_c0_g1	0.000	0.000	0.000	0.000	0.000	0.000	3.298	0.000	0.000	0.660
TRINITY_DN376588_c0_g1	0.756	0.819	0.000	0.000	0.000	0.000	0.000	0.000	0.000	0.000
TRINITY_DN376588_c0_g2	0.000	0.000	0.000	0.000	0.000	0.000	0.000	0.000	0.000	0.000
TRINITY_DN376589_c0_g1	0.000	0.000	0.000	0.000	0.000	0.000	0.000	0.000	0.000	0.000
TRINITY_DN376589_c0_g3	0.441	0.000	0.000	0.000	0.000	0.000	0.000	0.000	0.219	0.000
TRINITY_DN376589_c1_g1	0.000	0.000	0.000	0.000	0.000	0.000	0.000	0.000	0.000	0.000
TRINITY_DN376589_c2_g1	0.000	0.000	0.000	0.000	0.000	0.000	0.000	0.000	0.000	0.000
TRINITY_DN376589_c3_g1	0.000	0.457	0.000	1.563	1.710	2.270	0.000	0.000	0.255	1.053
TRINITY_DN376589_c4_g1	0.000	0.000	0.000	0.000	0.000	0.000	0.000	0.000	0.000	0.000
TRINITY_DN376589_c5_g1	0.000	0.000	0.000	0.000	0.000	0.000	0.000	0.000	0.000	0.000
TRINITY_DN37658_c0_g1	0.000	0.000	0.000	0.000	0.000	1.910	0.000	0.000	0.000	0.000
TRINITY_DN37658_c1_g1	0.395	0.000	0.176	0.203	0.000	0.573	0.000	0.000	0.000	0.214
TRINITY_DN37658_c2_g1	0.000	0.000	0.000	0.000	0.000	0.000	0.000	0.000	0.000	1.031
TRINITY_DN376590_c0_g1	0.448	0.000	0.000	0.000	0.000	0.000	0.422	0.000	0.000	0.547
TRINITY_DN376591_c0_g1	1.320	1.280	0.000	1.964	0.000	0.000	0.000	0.000	0.000	0.542
TRINITY_DN376593_c1_g1	0.000	0.000	0.000	0.000	0.000	0.000	0.000	0.000	0.000	0.131
TRINITY_DN376594_c0_g1	2.795	0.000	0.000	0.000	2.292	0.000	0.000	0.000	0.000	1.145
TRINITY_DN376595_c0_g1	0.127	0.420	0.511	0.392	0.213	0.185	0.561	0.000	0.903	1.033
TRINITY_DN376595_c0_g2	0.000	0.460	0.000	0.000	0.453	0.000	0.000	0.000	0.000	0.772
TRINITY_DN376595_c0_g3	0.000	0.000	0.000	0.000	1.086	0.000	0.000	0.000	0.324	0.000
TRINITY_DN376595_c1_g1	0.000	0.000	0.000	0.000	0.000	0.000	0.000	0.000	0.000	0.000
TRINITY_DN376595_c1_g2	0.000	0.000	0.000	0.000	0.000	0.000	0.000	0.000	0.000	0.000
TRINITY_DN376595_c1_g3	2.241	0.000	0.000	0.000	0.000	0.000	0.000	0.000	1.113	0.000
TRINITY_DN376595_c3_g1	0.000	0.000	0.000	0.000	0.000	0.000	0.000	0.000	0.000	0.250
TRINITY_DN376595_c5_g1	0.000	0.000	0.000	0.000	0.000	0.000	0.705	0.000	0.355	0.591
TRINITY_DN376596_c0_g1	0.000	0.000	0.000	3.576	0.000	0.000	0.000	0.000	0.448	1.834
TRINITY_DN376597_c0_g1	0.000	3.566	0.000	0.000	0.000	0.000	0.000	0.000	0.000	0.750
TRINITY_DN376598_c0_g1	0.000	0.000	0.000	0.000	0.000	0.000	0.000	0.000	0.000	0.000
TRINITY_DN376598_c0_g2	0.000	0.901	0.688	0.000	0.843	0.000	0.000	0.000	0.000	0.000
TRINITY_DN376599_c0_g1	0.000	0.000	0.000	0.000	0.000	0.000	0.000	0.000	0.000	0.000
TRINITY_DN376599_c1_g1	0.000	0.000	0.000	0.000	0.000	0.000	0.000	0.000	1.192	0.000
TRINITY_DN37659_c0_g1	0.000	0.000	0.000	0.000	0.000	0.000	0.000	0.000	0.707	0.000
TRINITY_DN3765_c0_g1	14.549	14.739	7.609	7.923	0.845	0.781	6.992	11.891	1.174	3.058
TRINITY_DN3765_c10_g1	0.000	0.000	0.000	0.000	0.000	0.000	0.000	0.000	0.595	0.000
TRINITY_DN3765_c1_g1	8.098	8.048	9.929	6.876	1.304	7.204	8.088	8.331	9.729	11.195
TRINITY_DN3765_c1_g2	0.000	0.000	0.000	0.000	6.227	0.000	0.000	0.000	0.000	0.532
TRINITY_DN3765_c2_g1	0.000	0.000	0.000	0.000	0.000	0.000	0.000	0.000	1.236	0.000
TRINITY_DN3765_c3_g1	0.000	0.346	0.000	0.607	0.662	0.000	0.000	0.000	0.000	0.650
TRINITY_DN3765_c5_g1	0.000	0.000	0.000	0.000	0.000	0.000	0.000	0.000	0.572	0.000
TRINITY_DN3765_c6_g1	0.000	0.000	0.000	0.000	0.000	0.000	0.000	0.000	0.000	0.000
TRINITY_DN376600_c0_g2	0.000	0.000	0.000	0.000	0.000	0.000	0.000	0.000	0.000	0.000
TRINITY_DN376600_c0_g3	0.000	0.000	0.000	0.000	0.000	0.000	0.000	0.000	0.000	0.000
TRINITY_DN376600_c1_g1	0.293	0.000	0.000	0.447	0.488	0.854	0.000	0.000	0.000	0.476
TRINITY_DN376600_c1_g2	0.000	0.237	0.000	0.000	0.000	0.000	0.000	0.000	0.140	0.000
TRINITY_DN376600_c2_g1	0.000	0.000	0.000	0.000	0.000	0.000	0.000	0.000	0.372	0.000
TRINITY_DN376601_c3_g1	0.000	0.000	0.000	0.000	0.000	0.000	0.000	0.000	0.000	1.000
TRINITY_DN376601_c4_g1	1.613	0.000	0.000	0.000	0.000	0.000	0.000	0.000	0.000	0.000
TRINITY_DN376603_c0_g1	0.000	0.000	0.000	0.000	0.000	0.000	0.000	0.000	0.000	0.000
TRINITY_DN376603_c1_g1	0.000	0.000	0.000	0.000	0.000	0.000	0.000	0.000	0.000	0.000
TRINITY_DN376604_c1_g1	0.682	0.619	0.923	0.000	1.125	0.000	0.000	0.000	0.335	0.558
TRINITY_DN376605_c0_g1	0.000	0.000	0.000	0.000	0.000	0.000	0.000	0.000	0.000	0.000
TRINITY_DN376605_c0_g2	0.000	0.000	0.000	0.000	0.000	0.000	0.000	0.000	0.000	0.000
TRINITY_DN376605_c3_g1	0.000	0.000	0.000	0.000	0.000	0.000	0.000	0.000	0.000	0.000
TRINITY_DN376605_c6_g1	0.000	0.000	3.792	0.000	0.000	0.000	0.000	0.000	0.000	0.000
TRINITY_DN376605_c8_g1	0.000	0.000	0.000	0.000	0.000	0.000	0.000	0.000	0.000	1.175
TRINITY_DN376605_c9_g1	0.000	0.000	0.000	0.000	0.000	0.000	0.000	0.000	0.000	0.000
TRINITY_DN376606_c0_g1	0.000	0.000	0.000	0.000	0.000	0.000	0.000	0.000	0.837	0.000
TRINITY_DN376607_c0_g1	0.000	1.560	1.143	0.000	1.384	0.000	0.000	1.743	0.000	0.345
TRINITY_DN376608_c0_g1	1.236	0.000	0.000	0.000	2.050	0.602	0.000	0.000	0.205	0.503
TRINITY_DN376609_c0_g1	0.000	0.000	0.000	0.000	0.000	0.000	0.000	0.000	0.000	0.000
TRINITY_DN37660_c1_g1	0.000	1.576	0.000	0.000	0.000	0.000	0.000	3.291	0.000	1.259
TRINITY_DN376611_c1_g1	0.000	0.000	0.000	0.000	0.000	0.000	0.000	0.000	0.000	0.000
TRINITY_DN376614_c0_g1	0.000	0.000	0.000	0.000	0.000	0.000	0.000	0.000	0.000	0.000
TRINITY_DN376616_c0_g1	0.000	0.000	0.000	0.000	2.208	0.000	0.000	2.759	0.665	0.000
TRINITY_DN376616_c1_g1	1.863	0.000	0.000	0.000	0.000	0.000	0.000	0.000	0.000	0.000
TRINITY_DN376617_c0_g1	0.000	0.000	0.000	0.000	0.000	0.000	0.000	0.000	0.914	0.000
TRINITY_DN376618_c0_g1	0.000	0.000	0.000	0.000	0.000	0.000	1.019	0.000	0.000	0.000
TRINITY_DN37661_c0_g1	0.000	0.000	0.000	0.000	0.000	0.000	1.209	0.000	1.766	0.494
TRINITY_DN376620_c0_g1	0.000	0.912	0.000	0.000	0.000	0.000	0.000	0.000	0.475	0.397
TRINITY_DN376621_c0_g1	0.000	0.000	0.000	0.000	0.000	0.000	0.000	0.000	0.000	0.087
TRINITY_DN376621_c0_g2	0.000	0.000	0.000	0.000	0.000	0.000	0.000	0.000	0.000	0.000
TRINITY_DN376621_c0_g3	0.000	0.000	0.000	0.000	0.000	2.059	0.000	0.000	0.000	0.573
TRINITY_DN376621_c0_g5	0.000	0.000	3.076	0.000	0.000	0.000	0.000	2.325	0.555	0.923
TRINITY_DN376621_c1_g1	0.000	0.000	0.000	0.000	0.000	0.000	0.000	1.549	0.000	0.306
TRINITY_DN376621_c2_g1	0.000	0.000	0.000	0.000	0.000	0.000	0.000	0.000	0.000	0.000
TRINITY_DN376622_c0_g1	2.255	0.757	0.000	0.000	0.982	1.209	0.573	0.000	1.388	0.243
TRINITY_DN376623_c1_g1	0.000	0.000	0.000	0.000	0.000	0.000	0.000	0.000	0.000	0.295
TRINITY_DN376623_c2_g1	0.000	0.000	0.000	0.000	0.000	0.000	0.000	0.000	0.000	0.000
TRINITY_DN376623_c5_g1	0.295	0.251	0.000	0.000	0.491	0.859	0.808	0.000	0.443	0.120
TRINITY_DN376623_c7_g1	0.000	0.000	0.000	0.000	0.000	0.000	0.000	0.000	0.000	0.000
TRINITY_DN376624_c0_g1	0.000	0.000	0.980	0.000	0.000	0.532	0.338	0.000	0.966	0.000
TRINITY_DN376624_c1_g1	0.000	0.000	0.000	0.000	1.125	0.000	1.146	0.000	0.000	0.207
TRINITY_DN376624_c2_g1	2.241	0.000	3.049	0.000	0.000	0.000	0.000	0.000	0.000	1.007
TRINITY_DN376624_c4_g1	1.218	0.000	0.000	0.000	0.000	0.000	0.000	0.000	0.602	0.000
TRINITY_DN376624_c6_g1	0.000	1.850	0.000	0.000	0.000	0.000	0.000	0.000	0.950	0.000
TRINITY_DN376624_c8_g1	0.000	0.000	0.000	0.000	0.000	0.000	0.000	0.000	0.000	0.413
TRINITY_DN376625_c0_g1	0.922	0.000	1.372	0.000	0.000	0.000	0.627	0.000	0.511	0.293
TRINITY_DN376625_c1_g1	1.503	0.942	1.016	0.000	1.447	2.266	0.000	0.000	1.552	0.936
TRINITY_DN376625_c2_g1	0.000	0.000	0.000	0.000	0.000	0.000	0.000	0.000	0.000	0.000
TRINITY_DN376625_c3_g1	0.390	0.000	0.000	0.000	0.500	0.000	0.000	0.000	0.000	0.000
TRINITY_DN376625_c4_g1	0.000	0.000	0.000	0.000	0.000	0.000	0.000	0.000	0.000	0.000
TRINITY_DN376626_c0_g1	0.000	0.000	0.000	0.000	0.000	0.000	0.000	0.000	0.000	0.000
TRINITY_DN376626_c1_g1	0.000	0.000	0.000	0.000	0.000	0.000	0.000	0.000	0.741	0.000
TRINITY_DN376626_c4_g1	0.000	0.000	0.000	0.000	0.000	0.000	0.000	0.000	0.000	0.000
TRINITY_DN376626_c5_g1	0.000	0.000	0.000	0.000	0.000	0.000	0.000	0.000	0.000	0.000
TRINITY_DN376626_c6_g1	0.000	2.002	0.000	0.000	0.000	0.000	0.000	0.000	0.000	0.598
TRINITY_DN376627_c0_g1	0.000	0.000	0.000	0.000	0.000	0.000	0.000	0.000	0.000	0.000
TRINITY_DN376628_c0_g1	2.280	4.373	0.000	0.000	0.000	0.000	0.000	0.000	2.272	0.000
TRINITY_DN376632_c0_g1	0.694	0.000	0.000	0.000	0.576	0.000	0.000	0.000	0.173	0.141
TRINITY_DN376635_c0_g1	0.000	0.000	0.000	0.000	2.828	0.000	0.000	0.000	0.000	0.000
TRINITY_DN376635_c1_g1	0.000	0.000	0.000	0.000	0.000	0.000	0.000	0.000	0.000	0.000
TRINITY_DN376635_c4_g1	1.832	0.000	0.000	2.716	0.000	0.000	0.000	0.000	0.000	0.000
TRINITY_DN376636_c0_g1	0.000	0.000	0.000	2.498	0.000	0.000	0.000	0.000	0.000	0.214
TRINITY_DN376638_c0_g1	1.613	0.000	0.000	0.000	0.000	0.000	1.649	0.000	2.400	0.000
TRINITY_DN376638_c0_g4	1.607	1.333	0.645	1.235	1.074	0.467	0.713	0.327	1.151	0.914
TRINITY_DN376638_c1_g1	0.000	0.000	0.000	0.000	0.000	0.000	0.000	0.000	0.000	0.000
TRINITY_DN376638_c1_g3	0.000	0.000	0.000	0.000	0.000	0.000	0.000	0.000	0.000	0.000
TRINITY_DN376638_c2_g1	0.000	0.000	1.037	0.000	0.000	0.000	0.000	0.792	0.000	0.000
TRINITY_DN376638_c3_g1	0.514	0.000	0.000	1.555	0.000	0.000	0.000	0.000	0.254	0.419
TRINITY_DN376638_c4_g1	0.000	0.000	0.000	0.000	0.000	0.000	0.000	0.000	0.000	0.000
TRINITY_DN376639_c0_g1	0.000	1.037	0.000	0.000	0.821	0.000	0.000	0.502	0.247	0.000
TRINITY_DN37663_c0_g1	0.000	0.000	0.000	0.000	0.000	0.000	0.000	0.000	0.000	1.979
TRINITY_DN37663_c0_g2	1.715	0.000	0.000	0.000	0.000	0.000	0.000	0.000	0.853	0.700
TRINITY_DN376640_c0_g1	0.000	0.000	0.000	0.000	0.000	0.000	0.000	0.000	0.000	0.000
TRINITY_DN376640_c1_g1	0.000	0.000	0.000	0.000	0.000	0.000	0.000	0.000	0.000	0.000
TRINITY_DN376642_c0_g1	0.000	0.000	0.000	0.000	0.000	0.000	0.000	3.430	0.000	0.000
TRINITY_DN376645_c0_g1	1.804	0.000	0.000	0.000	0.000	0.000	0.000	0.000	0.000	0.738
TRINITY_DN376646_c1_g1	0.000	0.000	0.000	0.000	0.000	0.000	3.647	0.000	0.000	0.000
TRINITY_DN376646_c1_g3	0.000	0.000	0.000	0.000	0.000	0.000	0.000	0.000	0.000	0.000
TRINITY_DN376646_c1_g4	0.000	0.000	0.000	3.823	0.000	0.000	0.000	0.000	0.000	0.000
TRINITY_DN376646_c3_g1	0.000	0.000	0.000	0.000	0.000	0.000	0.000	0.000	0.000	0.000
TRINITY_DN376646_c5_g1	0.000	1.075	0.000	0.000	0.000	0.000	0.000	0.000	0.000	0.000
TRINITY_DN376648_c0_g1	0.000	0.177	0.568	0.325	0.000	0.308	0.000	0.000	0.213	0.000
TRINITY_DN376648_c1_g1	0.579	0.000	0.000	0.000	0.000	0.000	0.000	0.000	0.000	0.783
TRINITY_DN376648_c2_g1	0.000	0.000	0.000	0.000	0.000	0.000	0.000	0.000	0.000	0.000
TRINITY_DN376648_c3_g1	0.000	0.000	0.000	0.000	0.000	0.000	0.000	0.000	0.000	0.000
TRINITY_DN376648_c4_g1	0.000	0.000	0.000	0.000	0.000	0.000	0.000	0.000	0.000	0.000
TRINITY_DN376648_c5_g1	0.000	0.000	0.000	0.000	0.000	0.000	0.000	0.000	0.000	0.000
TRINITY_DN376649_c0_g1	0.000	0.000	0.000	0.000	0.000	0.000	0.000	0.000	0.000	0.000
TRINITY_DN37664_c0_g1	6.305	5.536	5.171	1.141	7.352	3.004	3.995	3.163	1.580	5.272
TRINITY_DN37664_c0_g2	0.000	0.000	0.000	0.000	0.000	0.000	1.090	0.000	0.535	0.000
TRINITY_DN37664_c0_g3	27.575	32.312	16.962	26.474	31.867	36.376	40.303	21.409	43.021	14.253
TRINITY_DN37664_c1_g1	0.000	0.000	1.698	0.000	0.000	0.000	0.000	0.000	0.000	0.000
TRINITY_DN37664_c1_g2	0.000	0.000	0.000	0.000	0.000	0.000	0.000	0.000	0.000	0.000
TRINITY_DN37664_c2_g1	0.000	0.000	0.000	0.000	0.000	0.000	0.000	0.000	0.000	0.000
TRINITY_DN376650_c1_g1	0.000	0.000	0.000	0.000	0.000	0.000	0.000	0.000	0.000	0.951
TRINITY_DN376652_c0_g1	0.000	0.000	0.000	0.000	0.000	0.000	0.000	0.000	0.000	0.000
TRINITY_DN376652_c1_g1	0.000	0.000	0.000	0.000	0.000	0.000	0.000	0.000	0.000	0.000
TRINITY_DN376653_c1_g1	0.000	0.000	0.000	0.000	0.000	0.000	0.000	0.000	0.000	0.000
TRINITY_DN376656_c0_g1	0.000	0.000	0.000	0.000	0.000	0.000	0.810	0.000	0.000	0.000
TRINITY_DN376657_c0_g1	0.000	2.253	0.000	0.000	0.000	3.416	0.000	0.000	3.538	0.000
TRINITY_DN376657_c0_g2	0.000	0.000	0.000	0.000	0.000	0.000	0.000	0.000	0.000	0.000
TRINITY_DN376657_c1_g1	0.000	0.000	0.000	0.000	0.000	0.000	0.000	0.000	0.000	0.642
TRINITY_DN376659_c0_g1	0.000	0.000	0.000	0.000	0.000	0.000	0.000	0.000	0.000	0.000
TRINITY_DN376659_c0_g2	0.000	0.000	0.000	0.000	0.000	0.000	0.000	0.000	0.000	0.000
TRINITY_DN376659_c0_g3	0.000	0.000	0.000	0.000	0.000	0.000	0.000	0.000	0.000	0.000
TRINITY_DN376659_c1_g1	0.000	0.000	0.000	0.000	0.000	0.000	0.000	0.000	0.000	0.000
TRINITY_DN37665_c1_g1	0.000	0.000	0.000	2.352	0.000	0.000	0.000	0.000	0.000	0.652
TRINITY_DN376660_c0_g1	0.000	0.000	0.000	0.000	0.000	0.000	0.000	0.000	0.000	0.000
TRINITY_DN376661_c0_g1	0.000	0.000	0.000	0.000	0.000	0.000	0.000	0.000	0.000	0.133
TRINITY_DN376662_c0_g1	3.291	0.000	0.000	0.000	0.000	0.000	0.000	0.000	0.818	1.456
TRINITY_DN376662_c0_g2	0.000	0.000	0.000	0.000	0.000	0.000	0.000	0.000	0.332	0.000
TRINITY_DN376662_c0_g3	0.000	0.000	0.000	0.000	0.000	0.000	0.000	0.000	0.000	0.000
TRINITY_DN376662_c1_g1	0.000	0.000	0.000	0.000	0.000	0.000	0.000	0.000	0.000	0.000
TRINITY_DN376662_c1_g3	0.000	0.000	0.000	0.000	0.000	0.000	0.000	0.000	0.509	0.000
TRINITY_DN376662_c2_g1	0.000	0.000	0.000	0.000	0.000	0.000	0.000	0.000	0.000	0.000
TRINITY_DN376662_c3_g1	0.000	0.000	0.000	0.000	0.000	0.000	0.000	0.000	0.000	0.000
TRINITY_DN376662_c6_g1	2.642	0.000	3.609	0.000	0.000	0.000	0.000	0.000	0.000	0.000
TRINITY_DN376663_c0_g1	0.000	0.000	0.000	0.000	0.000	0.000	0.000	0.000	0.000	0.000
TRINITY_DN376664_c0_g1	0.000	0.000	0.000	0.000	0.000	0.000	0.000	0.000	0.000	0.000
TRINITY_DN376664_c1_g1	0.989	0.936	0.000	0.000	1.627	0.000	0.000	0.000	0.000	0.406
TRINITY_DN376664_c2_g1	0.000	0.528	0.796	0.000	0.973	0.000	0.000	0.000	0.000	0.000
TRINITY_DN376665_c0_g1	0.000	0.000	0.000	0.000	0.000	0.000	0.000	0.000	0.695	0.000
TRINITY_DN376665_c1_g1	12.332	7.275	6.933	8.858	10.201	7.523	6.993	7.425	12.196	13.288
TRINITY_DN376665_c5_g1	0.000	0.000	0.000	0.000	0.000	0.000	0.000	0.000	0.000	0.231
TRINITY_DN376667_c0_g1	0.000	0.000	2.629	0.000	0.000	0.000	0.000	0.000	0.000	0.000
TRINITY_DN376667_c1_g1	0.321	0.266	0.000	0.000	0.000	0.000	0.000	0.000	0.312	0.000
TRINITY_DN376667_c2_g1	0.000	0.000	0.000	0.000	0.000	0.000	0.000	0.000	0.861	0.000
TRINITY_DN376667_c2_g2	0.000	0.000	0.000	0.000	0.000	0.000	0.000	0.000	0.524	0.000
TRINITY_DN376667_c5_g1	0.000	0.000	0.000	0.000	0.000	0.000	0.000	0.000	0.000	0.000
TRINITY_DN376668_c0_g1	0.000	0.000	0.000	0.000	0.000	0.000	0.000	0.000	0.000	0.000
TRINITY_DN376668_c0_g2	3.602	0.000	0.000	0.000	0.000	0.000	2.211	0.000	0.000	0.000
TRINITY_DN376669_c0_g2	0.590	0.000	0.000	0.000	0.000	0.000	1.137	0.000	2.269	0.241
TRINITY_DN376669_c0_g3	2.267	0.888	0.000	0.602	0.000	0.000	1.836	0.000	0.393	2.150
TRINITY_DN37666_c1_g1	0.000	0.000	0.000	0.000	0.000	0.000	0.000	0.000	0.000	0.000
TRINITY_DN376672_c0_g1	0.810	2.055	1.677	0.000	0.000	0.000	0.000	0.551	0.135	1.215
TRINITY_DN376672_c1_g1	0.000	0.000	0.380	0.000	0.000	0.000	0.742	0.000	0.000	0.834
TRINITY_DN376673_c0_g1	0.000	0.000	0.000	0.000	0.296	0.258	0.000	0.000	0.179	0.216
TRINITY_DN376673_c1_g1	0.000	0.000	2.566	0.000	0.000	0.000	0.000	0.000	0.000	0.000
TRINITY_DN376674_c0_g1	0.000	1.566	0.000	0.000	5.272	0.000	0.000	0.000	0.800	0.660
TRINITY_DN376674_c0_g3	0.000	0.000	0.000	0.000	0.000	0.000	0.000	0.000	0.000	0.000
TRINITY_DN376674_c0_g4	0.000	0.000	0.000	0.000	0.000	0.000	0.000	0.000	0.000	0.000
TRINITY_DN376674_c1_g1	0.000	0.000	0.000	0.000	0.000	0.000	0.000	0.000	0.000	0.991
TRINITY_DN376675_c0_g1	0.000	0.000	0.000	2.295	0.000	0.000	0.749	0.000	1.126	0.313
TRINITY_DN376676_c0_g1	0.000	0.000	0.000	0.000	0.000	0.000	0.691	0.000	1.046	0.290
TRINITY_DN376677_c0_g1	0.000	0.219	0.000	0.000	0.000	0.000	0.000	0.530	0.000	0.286
TRINITY_DN376678_c0_g1	0.253	0.640	0.000	0.000	0.000	0.368	0.000	0.517	0.000	0.000
TRINITY_DN37667_c0_g1	0.947	1.347	0.424	0.000	0.525	1.305	1.437	0.817	1.494	2.996
TRINITY_DN37667_c0_g2	0.415	0.000	0.558	0.000	0.000	0.000	0.000	0.000	0.000	0.798
TRINITY_DN37667_c0_g3	0.000	0.000	0.000	0.000	0.000	0.000	0.000	0.000	0.000	0.000
TRINITY_DN37667_c0_g4	0.000	0.000	0.000	0.000	0.000	1.240	0.000	0.000	0.823	1.032
TRINITY_DN37667_c1_g1	0.000	0.000	0.000	0.000	0.000	0.000	0.000	3.268	0.000	0.000
TRINITY_DN37667_c7_g1	0.000	0.000	0.000	0.000	0.000	0.000	0.000	0.000	0.000	0.000
TRINITY_DN376681_c0_g1	0.000	0.000	0.000	0.000	0.000	0.000	0.000	0.822	0.343	0.000
TRINITY_DN376681_c2_g1	0.000	0.000	0.000	0.000	0.000	0.000	0.000	0.000	0.000	0.000
TRINITY_DN376681_c2_g2	0.000	0.000	0.000	0.000	0.000	0.000	0.000	0.000	0.000	0.000
TRINITY_DN376681_c2_g3	0.000	0.000	0.000	0.000	0.000	0.000	0.000	0.000	0.000	0.000
TRINITY_DN376682_c0_g1	3.040	2.180	1.643	0.915	2.005	0.000	1.756	0.000	1.197	3.219
TRINITY_DN376683_c0_g1	0.000	0.000	0.000	0.000	0.000	0.000	0.000	0.000	0.000	0.000
TRINITY_DN376683_c1_g1	0.000	0.000	0.000	0.000	0.000	0.000	0.000	4.133	0.000	0.000
TRINITY_DN376684_c2_g1	1.094	0.000	0.000	1.634	0.000	0.000	0.000	0.000	0.000	0.000
TRINITY_DN376684_c2_g2	0.511	0.000	0.000	0.773	0.845	0.000	0.000	0.000	0.000	0.360
TRINITY_DN376684_c4_g1	0.000	0.000	0.000	0.000	0.000	0.000	0.000	0.000	0.000	1.059
TRINITY_DN376684_c6_g1	0.000	0.000	0.000	0.000	0.000	0.000	0.000	5.207	0.000	1.069
TRINITY_DN376684_c7_g1	0.000	0.000	0.000	0.000	0.000	0.000	0.000	0.000	0.000	0.000
TRINITY_DN376685_c0_g1	1.131	0.000	0.000	0.000	0.000	0.000	0.000	0.000	0.000	0.000
TRINITY_DN376685_c0_g2	0.000	0.000	0.000	0.000	0.000	2.166	0.000	2.996	0.726	1.207
TRINITY_DN376685_c0_g3	0.000	0.000	0.000	0.000	0.000	0.000	2.784	0.000	0.000	0.000
TRINITY_DN376688_c0_g1	0.000	0.000	0.000	0.000	0.000	0.000	0.000	0.000	0.000	0.000
TRINITY_DN376689_c0_g2	0.000	0.000	0.000	0.000	0.000	0.000	0.000	0.000	0.000	0.000
TRINITY_DN376689_c1_g1	0.000	0.000	0.000	0.000	0.000	0.000	0.000	0.000	0.000	0.000
TRINITY_DN376689_c2_g1	0.000	0.000	0.000	0.000	0.000	0.000	0.000	0.000	0.000	0.000
TRINITY_DN376689_c3_g1	0.000	0.000	0.000	0.000	0.000	0.000	0.000	0.000	0.460	0.000
TRINITY_DN37668_c0_g1	0.000	0.000	0.000	0.000	0.000	0.000	0.000	0.000	0.000	0.000
TRINITY_DN37668_c0_g2	0.000	0.000	0.000	0.000	0.000	0.000	0.000	0.000	0.000	0.000
TRINITY_DN37668_c3_g1	0.000	0.000	0.440	0.000	0.544	0.000	1.204	0.000	0.000	0.133
TRINITY_DN376690_c0_g1	0.000	0.000	2.267	0.000	0.000	0.000	0.000	0.000	0.000	0.677
TRINITY_DN376691_c0_g2	0.000	0.000	0.000	0.000	0.000	0.000	0.000	1.757	0.000	0.349
TRINITY_DN376691_c1_g1	0.000	0.000	0.624	0.000	0.000	0.000	0.000	0.000	0.459	0.189
TRINITY_DN376691_c2_g1	0.000	6.526	0.000	6.801	7.468	5.059	5.732	0.000	2.244	0.932
TRINITY_DN376691_c3_g1	0.000	0.000	0.000	0.000	0.000	0.000	0.000	0.000	0.000	0.000
TRINITY_DN376692_c0_g1	0.000	0.000	0.000	0.000	0.000	0.000	0.000	0.000	0.000	0.000
TRINITY_DN376693_c0_g1	0.000	0.000	0.000	0.000	0.000	0.000	0.000	0.000	0.000	0.000
TRINITY_DN376693_c0_g3	0.000	0.000	0.000	0.000	0.000	0.000	0.000	0.000	0.000	0.000
TRINITY_DN376693_c1_g1	0.667	0.605	0.000	1.003	0.000	0.000	0.000	0.000	0.292	0.604
TRINITY_DN376693_c2_g1	0.000	0.000	0.000	0.000	0.000	0.000	0.000	0.000	0.365	0.392
TRINITY_DN376693_c3_g1	1.445	0.000	0.000	0.000	1.190	0.000	0.000	0.000	0.355	1.479
TRINITY_DN376693_c4_g1	0.000	0.000	0.000	0.000	0.000	0.000	0.000	0.000	0.000	0.807
TRINITY_DN376694_c0_g1	0.000	0.000	0.000	0.000	0.000	1.225	0.000	0.000	0.000	0.000
TRINITY_DN376695_c0_g1	0.000	0.000	0.000	0.000	0.000	0.000	0.000	0.000	0.000	0.677
TRINITY_DN376697_c0_g1	0.533	0.474	0.720	0.000	0.000	0.000	0.000	0.000	0.000	1.087
TRINITY_DN376698_c0_g1	1.791	0.000	0.000	2.654	0.000	0.000	0.000	0.000	0.894	1.887
TRINITY_DN376698_c2_g1	0.000	0.000	0.000	0.000	0.000	0.000	0.000	0.000	0.000	0.864
TRINITY_DN376699_c0_g1	0.000	0.000	0.000	0.000	0.000	0.000	0.000	0.000	0.000	0.000
TRINITY_DN37669_c0_g1	4.505	5.725	5.115	3.726	3.126	2.650	6.827	1.379	1.603	0.524
TRINITY_DN3766_c0_g1	9.578	6.213	5.015	7.132	1.509	10.843	1.279	9.922	14.263	7.135
TRINITY_DN3766_c0_g2	18.762	17.181	15.638	9.762	14.525	34.820	27.461	18.644	17.724	12.818
TRINITY_DN376700_c0_g1	0.000	0.000	0.000	0.000	0.000	0.000	0.000	0.000	0.000	0.000
TRINITY_DN376700_c0_g2	0.000	0.476	0.000	0.000	0.000	0.000	0.000	0.000	0.000	0.000
TRINITY_DN376700_c0_g3	0.000	0.000	0.000	0.000	0.000	0.000	0.000	0.000	0.000	0.000
TRINITY_DN376700_c0_g4	0.000	0.000	0.000	0.000	0.000	0.000	0.000	0.000	0.000	0.000
TRINITY_DN376700_c0_g5	0.000	0.000	0.000	0.000	0.000	0.000	0.000	0.000	0.000	0.000
TRINITY_DN376700_c0_g6	0.000	0.000	0.000	0.000	1.746	0.000	0.000	0.000	0.000	0.000
TRINITY_DN376700_c1_g1	0.000	3.245	0.000	0.000	0.000	0.000	0.000	0.000	0.000	0.000
TRINITY_DN376700_c2_g1	0.000	0.000	0.000	0.000	0.000	0.000	0.000	0.000	0.000	0.000
TRINITY_DN376704_c0_g1	0.000	0.000	0.000	0.000	0.000	0.000	0.000	0.000	0.702	0.549
TRINITY_DN376705_c0_g1	0.000	0.000	0.000	0.000	0.000	0.000	0.000	0.000	0.000	0.000
TRINITY_DN376705_c10_g1	0.000	0.000	0.000	0.000	0.000	0.000	0.000	0.000	0.000	0.000
TRINITY_DN376705_c1_g1	0.000	0.000	0.000	0.000	0.000	0.000	0.000	0.000	0.000	0.000
TRINITY_DN376705_c2_g1	0.000	3.342	0.000	0.000	0.000	0.000	0.000	0.000	0.000	0.724
TRINITY_DN376705_c4_g1	0.000	0.000	0.000	0.000	0.000	0.000	0.000	0.000	0.087	0.185
TRINITY_DN376705_c5_g1	1.924	0.000	0.000	0.000	0.000	0.000	0.000	0.000	0.000	0.000
TRINITY_DN376705_c6_g1	0.709	0.646	0.000	1.065	0.000	0.000	0.000	0.000	0.349	0.000
TRINITY_DN376705_c8_g1	0.000	0.882	0.000	0.757	0.000	0.732	0.000	0.000	0.000	0.000
TRINITY_DN376705_c9_g1	0.000	0.000	0.000	0.000	0.000	0.000	0.000	0.000	0.000	0.000
TRINITY_DN376707_c0_g1	1.121	0.475	0.000	0.000	0.000	0.000	0.255	0.000	0.692	0.114
TRINITY_DN376707_c1_g1	0.000	0.000	0.000	0.000	0.000	0.477	0.000	0.000	0.000	0.000
TRINITY_DN376708_c0_g2	0.000	0.000	0.000	0.000	0.000	0.000	0.000	0.000	0.000	0.000
TRINITY_DN376708_c2_g1	0.000	2.502	0.000	0.000	0.000	0.000	0.000	0.000	0.000	0.000
TRINITY_DN376708_c3_g1	0.000	0.000	0.000	0.000	0.000	0.000	0.000	0.000	0.000	0.000
TRINITY_DN376708_c4_g1	0.000	0.000	0.000	0.000	0.000	0.000	0.000	0.000	0.000	0.398
TRINITY_DN376708_c5_g1	0.000	0.000	0.000	0.000	0.000	0.000	0.000	0.000	0.812	0.000
TRINITY_DN376709_c2_g1	0.865	0.000	2.357	0.000	0.000	0.000	0.857	0.000	1.718	1.066
TRINITY_DN376709_c3_g1	0.000	0.000	0.000	0.000	0.000	0.000	0.000	0.000	0.000	0.312
TRINITY_DN376709_c3_g2	0.000	0.000	0.000	0.000	0.000	0.000	0.000	0.000	0.000	0.000
TRINITY_DN376709_c4_g1	0.000	0.000	0.000	0.000	0.000	0.000	0.000	0.000	0.000	0.000
TRINITY_DN376709_c5_g1	0.000	0.000	0.000	0.000	0.000	0.000	0.000	0.000	0.000	0.000
TRINITY_DN37670_c0_g1	0.000	0.000	0.000	0.000	0.000	0.000	0.000	0.000	0.000	0.000
TRINITY_DN37670_c1_g2	0.000	0.000	0.000	0.000	0.000	0.000	0.000	0.000	0.000	0.000
TRINITY_DN37670_c4_g1	0.000	0.000	0.000	0.000	0.000	0.000	0.000	0.000	0.000	0.000
TRINITY_DN376710_c1_g2	0.000	0.000	0.000	0.000	0.000	0.000	0.000	0.000	0.000	0.000
TRINITY_DN376710_c1_g3	0.000	0.000	0.000	0.000	0.000	0.000	4.408	0.000	0.000	0.000
TRINITY_DN376710_c3_g1	0.000	0.000	0.000	0.000	0.000	0.000	0.000	0.000	0.000	0.000
TRINITY_DN376711_c0_g1	0.000	0.000	0.000	0.000	0.000	0.000	0.000	0.000	0.000	0.000
TRINITY_DN376712_c0_g1	1.981	0.000	0.000	0.000	0.000	0.950	0.000	0.000	0.000	0.267
TRINITY_DN376714_c1_g1	0.000	0.000	0.000	0.000	0.000	0.000	0.000	0.000	0.000	0.816
TRINITY_DN376715_c0_g1	1.268	0.000	0.000	1.890	0.000	0.000	0.000	0.000	0.000	0.000
TRINITY_DN376716_c0_g1	0.000	0.000	0.000	0.000	0.000	0.000	0.000	0.000	0.000	0.000
TRINITY_DN376717_c0_g1	0.000	0.000	0.000	0.000	0.000	0.000	0.000	0.000	0.000	0.000
TRINITY_DN376719_c0_g1	6.738	4.012	2.218	5.591	4.116	6.164	4.223	9.313	5.866	6.921
TRINITY_DN376719_c0_g2	0.000	0.769	0.742	0.000	0.000	0.000	0.000	0.000	0.000	0.000
TRINITY_DN376719_c2_g2	52.129	39.598	27.936	23.057	22.906	37.074	35.251	32.314	55.736	30.025
TRINITY_DN376719_c3_g1	0.000	0.000	0.000	0.000	0.000	0.000	0.000	0.000	0.000	0.000
TRINITY_DN376719_c4_g1	0.000	0.000	0.000	0.000	0.000	0.000	0.000	0.000	0.000	0.000
TRINITY_DN376719_c6_g1	1.951	0.000	0.000	0.000	0.000	0.000	0.000	0.000	0.000	0.798
TRINITY_DN37671_c1_g1	0.000	0.000	0.000	0.000	0.000	0.000	0.000	0.000	0.000	0.000
TRINITY_DN37671_c2_g1	0.000	0.000	0.000	0.000	0.000	0.000	0.000	0.000	0.000	0.000
TRINITY_DN37671_c6_g1	0.000	0.000	0.000	0.000	3.648	0.000	0.000	0.000	1.113	2.726
TRINITY_DN376720_c0_g1	0.000	0.000	0.000	1.501	0.000	1.452	0.000	0.000	0.000	0.000
TRINITY_DN376722_c0_g1	0.000	0.000	0.000	0.000	0.000	0.000	0.000	0.000	0.000	0.000
TRINITY_DN376722_c1_g1	0.000	0.000	0.000	0.000	0.000	0.000	0.000	0.000	0.000	0.000
TRINITY_DN376722_c1_g2	0.000	0.000	0.000	0.000	0.000	0.000	0.000	0.000	0.000	0.000
TRINITY_DN376722_c1_g3	0.000	0.000	0.000	0.000	0.000	0.000	0.000	0.000	0.000	0.000
TRINITY_DN376722_c2_g1	0.000	0.000	0.000	0.000	0.000	0.000	0.000	0.000	0.000	0.000
TRINITY_DN376723_c0_g1	0.000	1.014	0.000	0.000	0.000	0.000	0.000	0.000	0.000	1.745
TRINITY_DN376724_c0_g1	0.000	0.000	0.000	0.000	0.000	0.000	1.619	0.000	0.000	0.337
TRINITY_DN376725_c0_g1	2.583	0.000	0.000	0.000	0.000	0.000	0.000	0.000	0.423	0.000
TRINITY_DN376725_c1_g1	0.000	0.000	0.000	0.000	0.000	0.000	0.000	0.000	0.000	0.000
TRINITY_DN376725_c2_g1	0.000	0.000	0.000	0.000	0.000	3.446	0.000	0.000	0.000	0.000
TRINITY_DN376726_c0_g1	1.312	1.186	0.889	1.973	0.000	0.000	1.344	0.000	0.968	1.073
TRINITY_DN376726_c1_g1	0.000	0.000	0.871	0.000	3.183	0.000	0.000	0.000	0.000	0.000
TRINITY_DN376729_c0_g1	0.000	0.000	0.000	0.000	0.000	1.318	0.000	0.000	0.000	0.000
TRINITY_DN37672_c0_g2	0.000	0.000	0.000	0.000	0.000	0.000	0.000	0.000	0.000	0.000
TRINITY_DN376730_c0_g1	0.000	0.000	0.000	0.000	0.000	0.000	0.000	0.000	0.514	0.000
TRINITY_DN376731_c0_g2	0.000	0.000	7.142	0.000	0.000	0.000	0.000	0.000	0.000	0.000
TRINITY_DN376731_c0_g4	0.000	0.000	0.000	0.000	0.000	3.332	0.000	0.000	0.000	0.000
TRINITY_DN376731_c3_g1	0.000	0.000	0.000	0.000	0.000	0.000	0.000	0.000	0.000	0.000
TRINITY_DN376732_c0_g1	1.423	0.000	0.000	0.000	0.000	2.098	0.000	0.000	2.110	1.167
TRINITY_DN376735_c1_g1	0.000	0.000	0.000	0.000	0.000	0.000	0.000	0.000	0.000	0.000
TRINITY_DN376736_c0_g1	0.000	2.626	0.000	0.000	0.000	0.000	0.000	0.000	1.338	0.556
TRINITY_DN376737_c1_g1	0.000	0.000	0.000	0.000	0.000	0.000	0.000	0.000	0.000	0.000
TRINITY_DN376738_c0_g1	2.126	0.000	0.000	0.000	0.000	0.000	0.000	0.000	0.000	0.000
TRINITY_DN376738_c2_g1	0.000	0.000	0.000	0.000	0.000	0.000	0.000	0.000	0.000	0.902
TRINITY_DN376739_c0_g1	0.000	0.402	0.000	0.695	0.000	0.000	0.000	0.000	0.227	0.000
TRINITY_DN37673_c0_g1	0.000	0.000	0.000	0.000	0.000	1.267	0.000	0.000	0.000	3.757
TRINITY_DN376740_c1_g1	0.638	0.000	0.000	0.000	0.816	0.000	0.221	0.000	0.246	0.596
TRINITY_DN376741_c1_g1	0.000	0.000	0.000	0.000	0.000	0.000	0.000	0.000	0.000	0.000
TRINITY_DN376742_c0_g1	0.000	0.000	0.000	0.000	0.000	0.000	0.000	0.000	0.000	1.111
TRINITY_DN376743_c0_g1	0.979	0.000	0.000	0.000	0.000	0.000	0.000	0.000	0.000	0.000
TRINITY_DN376744_c0_g1	0.000	0.000	0.000	0.000	0.000	0.000	0.000	0.000	0.000	0.000
TRINITY_DN376746_c0_g1	0.000	0.000	0.000	0.000	0.000	0.000	0.000	0.000	0.000	0.000
TRINITY_DN376746_c0_g2	0.000	0.000	0.000	0.000	0.000	0.000	0.000	0.000	0.000	0.000
TRINITY_DN376746_c0_g3	0.000	0.000	0.000	0.000	0.000	0.000	0.000	0.000	0.000	0.000
TRINITY_DN376747_c0_g1	0.000	0.000	0.000	0.000	0.000	0.000	0.000	0.000	0.000	0.408
TRINITY_DN376748_c0_g1	1.125	0.000	0.000	0.000	0.000	0.000	1.134	0.000	0.555	1.385
TRINITY_DN376749_c0_g1	0.000	0.000	0.000	0.000	0.000	0.000	0.000	0.000	1.315	0.000
TRINITY_DN376749_c0_g2	1.694	0.000	0.000	0.000	1.299	0.000	0.000	0.000	0.000	0.000
TRINITY_DN376749_c0_g3	1.432	0.000	0.000	0.000	0.000	0.000	0.000	0.000	0.708	0.000
TRINITY_DN376749_c1_g1	0.000	0.000	0.000	0.000	0.000	0.000	0.000	0.000	0.000	0.324
TRINITY_DN376749_c5_g1	0.000	0.000	0.000	0.000	0.000	0.000	0.000	0.000	0.000	0.000
TRINITY_DN37674_c0_g1	0.000	0.000	0.000	0.000	0.000	0.000	0.000	0.000	0.000	0.000
TRINITY_DN376751_c1_g1	0.000	0.000	0.000	0.000	0.000	0.000	0.000	0.000	0.000	0.000
TRINITY_DN376752_c0_g1	0.000	0.000	0.000	0.000	0.000	0.000	0.000	0.000	0.000	0.000
TRINITY_DN376754_c0_g1	0.000	0.000	0.000	0.000	0.000	0.000	0.000	0.000	0.000	0.750
TRINITY_DN376754_c2_g1	0.000	0.000	0.000	1.076	0.000	0.000	0.000	0.000	0.352	0.000
TRINITY_DN376754_c3_g1	0.000	0.000	0.000	0.000	0.000	0.000	0.000	0.000	0.000	0.000
TRINITY_DN376754_c4_g1	1.905	0.000	0.000	0.000	0.000	0.000	9.820	0.000	0.950	0.000
TRINITY_DN376754_c5_g1	0.000	0.708	0.000	0.000	0.000	0.000	0.000	0.000	0.378	0.000
TRINITY_DN376755_c3_g1	0.000	0.000	0.000	0.000	0.000	0.000	0.000	0.000	0.000	0.000
TRINITY_DN376756_c0_g1	3.291	0.000	0.000	0.000	0.000	0.000	0.000	0.000	0.000	0.000
TRINITY_DN376756_c1_g1	0.000	0.000	3.049	0.000	0.000	0.000	0.000	0.000	0.000	0.000
TRINITY_DN376756_c3_g1	0.000	0.000	0.000	0.000	2.079	0.000	2.478	0.000	0.000	0.000
TRINITY_DN376758_c0_g1	0.000	0.617	0.000	0.546	0.000	0.000	1.660	0.000	0.179	0.795
TRINITY_DN376758_c0_g2	0.000	0.000	1.065	0.000	0.000	0.826	0.000	1.166	0.000	0.125
TRINITY_DN376758_c1_g1	0.000	0.000	0.000	0.000	0.000	0.000	0.000	0.000	0.000	0.000
TRINITY_DN37675_c0_g1	1.154	0.419	2.267	0.000	0.000	0.000	2.636	1.835	0.000	1.423
TRINITY_DN37675_c0_g2	1.508	1.797	0.000	2.738	2.483	0.000	0.000	0.000	1.843	0.000
TRINITY_DN376760_c0_g1	0.000	0.000	0.000	0.000	0.000	0.777	0.000	0.000	0.000	0.000
TRINITY_DN376761_c1_g1	6.845	3.093	4.357	3.975	0.000	3.679	13.840	7.141	1.279	13.768
TRINITY_DN376762_c1_g1	0.000	0.000	0.000	1.006	0.000	0.000	0.000	0.000	0.000	0.000
TRINITY_DN376762_c2_g1	0.000	0.000	0.000	3.274	0.000	0.000	0.000	0.000	0.000	0.000
TRINITY_DN376763_c1_g1	0.000	0.271	0.427	0.000	0.000	0.000	0.584	0.000	0.159	0.387
TRINITY_DN376766_c0_g3	0.000	0.000	0.000	0.591	0.645	0.000	0.000	0.000	0.193	0.000
TRINITY_DN376766_c1_g1	0.621	0.000	0.000	0.000	0.000	0.000	0.000	0.000	0.000	0.254
TRINITY_DN376766_c2_g1	0.000	0.000	0.000	0.000	0.000	0.000	0.000	0.000	0.778	0.000
TRINITY_DN376766_c3_g1	0.000	0.000	0.000	0.000	0.000	0.000	0.000	0.000	0.000	0.199
TRINITY_DN376767_c0_g1	0.000	0.000	0.000	0.000	0.000	0.000	0.000	0.000	0.000	0.000
TRINITY_DN376767_c1_g2	0.000	0.000	0.000	0.000	0.000	0.000	0.000	0.000	0.000	0.000
TRINITY_DN376767_c2_g1	0.000	2.236	0.000	0.000	0.000	0.000	0.000	0.000	0.000	0.000
TRINITY_DN376768_c0_g1	0.782	0.721	0.000	0.000	0.000	0.000	0.000	0.000	0.000	0.321
TRINITY_DN376769_c0_g1	1.268	0.000	0.000	0.000	0.000	0.000	0.000	0.000	0.000	0.000
TRINITY_DN376769_c0_g2	0.000	1.744	0.000	0.000	2.932	0.000	0.000	0.000	2.681	0.000
TRINITY_DN376769_c1_g1	0.000	0.000	0.000	0.000	0.000	0.000	0.000	0.000	0.000	0.000
TRINITY_DN376769_c1_g2	0.000	0.000	0.000	0.000	2.060	0.000	0.000	5.163	0.000	0.000
TRINITY_DN376769_c4_g1	0.000	0.000	0.000	0.000	0.000	0.000	0.000	0.000	0.000	0.934
TRINITY_DN376769_c5_g1	0.000	0.000	0.000	0.000	0.000	0.000	0.000	0.000	0.000	0.000
TRINITY_DN37676_c0_g1	8.948	0.927	2.270	2.769	3.886	7.298	1.415	6.614	6.280	5.062
TRINITY_DN37676_c1_g1	0.000	0.000	0.000	0.000	0.000	0.000	0.000	0.000	0.000	0.000
TRINITY_DN37676_c2_g1	6.101	8.125	0.000	4.516	2.143	7.436	8.029	2.959	4.599	9.751
TRINITY_DN376770_c0_g1	0.000	0.000	0.000	0.000	0.000	0.000	0.000	0.000	0.000	0.000
TRINITY_DN376779_c0_g1	0.000	0.638	0.000	0.000	2.126	0.560	0.575	0.641	0.000	1.541
TRINITY_DN376779_c0_g2	0.000	0.000	1.139	0.000	0.000	0.000	1.656	0.000	0.000	0.344
TRINITY_DN376779_c0_g3	7.157	0.000	0.000	3.477	0.000	0.000	9.723	0.000	2.383	0.966
TRINITY_DN376779_c1_g1	0.000	0.000	0.000	0.000	0.000	0.000	0.000	0.000	0.000	0.000
TRINITY_DN37677_c0_g1	0.000	3.728	0.689	0.000	0.000	2.529	0.000	0.000	0.505	0.447
TRINITY_DN376780_c0_g1	0.000	0.000	0.000	0.000	0.000	0.000	0.000	0.000	0.000	0.000
TRINITY_DN376781_c0_g1	0.000	0.000	0.000	0.000	0.000	0.000	0.000	0.000	0.000	0.000
TRINITY_DN376783_c0_g1	0.000	1.635	0.000	0.000	0.000	0.000	0.000	0.000	0.000	0.000
TRINITY_DN376784_c1_g1	0.000	0.759	0.303	0.000	0.000	0.000	0.204	0.000	0.114	0.276
TRINITY_DN376785_c0_g1	0.000	0.000	0.000	0.000	0.000	0.000	2.169	0.000	0.000	0.000
TRINITY_DN376785_c10_g1	0.000	0.000	0.000	0.000	0.000	0.000	0.000	0.000	0.000	0.000
TRINITY_DN376785_c11_g1	0.000	0.000	0.000	0.000	4.217	0.000	0.000	0.000	0.000	0.000
TRINITY_DN376785_c1_g1	0.000	0.000	0.000	0.000	0.000	0.000	0.000	0.000	0.000	0.000
TRINITY_DN376785_c3_g1	0.000	0.000	0.000	5.158	0.000	0.000	0.000	0.000	0.000	0.000
TRINITY_DN376785_c4_g1	0.000	0.000	0.000	0.000	4.151	0.000	0.000	0.000	0.000	0.000
TRINITY_DN376785_c7_g1	0.000	0.000	0.000	0.000	0.000	0.000	0.000	0.000	0.333	0.277
TRINITY_DN376785_c8_g1	0.000	0.000	0.000	0.000	0.000	0.000	0.000	0.000	1.348	0.000
TRINITY_DN376787_c0_g2	0.000	0.000	0.000	0.000	0.000	0.000	0.000	0.000	0.000	0.000
TRINITY_DN376788_c0_g1	0.000	0.000	0.000	0.000	0.000	0.000	0.000	0.000	0.000	0.000
TRINITY_DN376789_c0_g1	0.000	0.000	0.000	0.000	0.000	0.000	0.000	0.000	1.943	2.393
TRINITY_DN37678_c0_g1	0.544	0.000	2.204	0.000	0.000	0.797	1.040	0.000	0.537	0.666
TRINITY_DN376790_c0_g2	0.000	0.000	0.000	0.000	0.000	0.000	0.000	0.000	0.000	0.000
TRINITY_DN376790_c1_g1	0.000	0.000	0.000	0.000	0.000	0.000	0.000	0.000	0.000	0.000
TRINITY_DN376790_c2_g1	0.000	0.000	0.000	0.000	0.000	1.056	0.000	0.000	0.173	2.481
TRINITY_DN376790_c2_g2	0.000	0.000	0.000	0.000	0.000	0.000	0.000	0.000	0.546	0.000
TRINITY_DN376790_c3_g1	0.000	4.472	0.000	0.000	0.000	0.000	0.000	0.000	0.000	0.000
TRINITY_DN376792_c0_g1	0.000	0.000	0.000	0.000	0.000	0.000	0.000	0.000	0.211	0.000
TRINITY_DN376792_c0_g2	0.000	0.000	0.000	2.649	0.000	0.000	0.000	0.000	0.288	0.000
TRINITY_DN376793_c0_g1	0.000	1.016	0.000	0.595	0.000	0.000	0.000	1.608	0.000	1.114
TRINITY_DN376795_c0_g1	0.124	0.000	0.000	0.000	0.000	0.000	0.000	0.000	0.063	0.201
TRINITY_DN376795_c1_g1	0.000	0.000	0.000	0.000	0.000	0.000	0.000	0.000	0.000	0.000
TRINITY_DN376796_c1_g1	0.000	1.635	0.000	0.000	0.000	0.000	0.000	0.000	0.000	0.000
TRINITY_DN376797_c0_g1	0.000	0.000	0.000	0.000	0.000	0.000	0.000	0.000	2.071	0.573
TRINITY_DN376799_c0_g1	0.000	0.000	0.000	0.000	0.000	0.000	0.000	0.000	0.000	0.809
TRINITY_DN37679_c0_g1	0.000	0.000	0.000	0.000	0.000	0.000	0.000	0.000	0.000	0.000
TRINITY_DN3767_c0_g2	0.000	0.000	0.290	0.000	0.361	0.000	0.813	0.000	0.000	0.243
TRINITY_DN3767_c12_g1	0.000	0.000	0.000	0.000	0.000	0.000	0.000	0.000	0.000	0.000
TRINITY_DN3767_c1_g1	0.000	1.171	3.339	1.821	0.000	0.000	1.239	0.000	1.205	0.501
TRINITY_DN3767_c1_g2	0.000	0.000	0.000	0.000	0.000	0.000	0.000	0.000	0.000	0.000
TRINITY_DN3767_c4_g1	0.000	0.000	0.000	0.000	3.745	0.000	0.000	0.000	0.000	5.603
TRINITY_DN3767_c6_g1	0.000	0.000	0.000	0.000	0.000	0.000	0.000	0.000	0.000	0.000
TRINITY_DN3767_c9_g1	0.000	0.000	0.000	0.000	0.000	0.000	0.000	0.000	0.000	0.000
TRINITY_DN376800_c0_g1	0.000	0.000	0.000	0.000	0.000	0.000	0.000	0.000	0.000	0.000
TRINITY_DN376800_c1_g1	4.821	0.000	0.000	0.000	0.000	0.000	0.000	0.000	0.000	0.000
TRINITY_DN376800_c3_g1	0.000	0.000	0.000	0.000	0.000	0.000	0.000	0.000	0.000	0.000
TRINITY_DN376800_c5_g1	0.000	0.000	0.000	0.000	0.000	0.000	0.000	3.222	0.000	0.000
TRINITY_DN376801_c0_g1	0.000	0.521	0.786	0.000	0.000	0.000	0.000	0.000	0.000	0.000
TRINITY_DN376802_c0_g1	0.000	0.000	0.000	0.000	3.793	0.000	1.166	0.000	0.570	0.000
TRINITY_DN376802_c0_g2	0.000	0.000	0.000	0.885	0.000	0.559	0.000	0.000	0.679	0.330
TRINITY_DN376803_c0_g1	0.000	0.000	0.000	0.000	0.000	0.000	0.000	0.000	0.000	0.000
TRINITY_DN376803_c0_g2	0.000	0.000	0.000	5.265	0.000	0.000	0.000	0.000	1.774	0.726
TRINITY_DN376803_c2_g1	0.895	2.512	0.000	0.000	0.000	0.000	0.000	0.000	0.000	1.105
TRINITY_DN376803_c3_g1	0.000	0.000	0.934	1.035	2.273	0.000	0.000	0.000	0.339	0.000
TRINITY_DN376805_c0_g1	0.000	0.000	0.000	0.000	0.000	0.000	0.000	0.000	0.064	0.000
TRINITY_DN376805_c10_g1	0.804	0.000	0.000	2.412	0.000	0.000	0.000	0.000	0.000	0.000
TRINITY_DN376805_c11_g1	0.000	1.461	0.000	0.000	0.000	0.000	0.000	0.000	0.389	0.325
TRINITY_DN376805_c1_g1	0.000	0.000	0.000	0.615	0.000	0.000	0.000	0.000	0.000	0.244
TRINITY_DN376805_c2_g1	1.058	1.161	0.157	0.181	0.393	0.512	2.171	1.430	0.477	0.954
TRINITY_DN376805_c3_g2	0.321	0.822	0.000	0.000	0.000	0.935	0.295	0.000	0.160	0.521
TRINITY_DN376805_c4_g1	0.355	0.000	0.000	0.000	0.000	0.000	1.311	0.000	0.177	0.144
TRINITY_DN376805_c5_g1	0.000	0.000	0.000	0.000	0.000	0.000	0.000	0.000	0.000	0.000
TRINITY_DN376805_c6_g1	0.288	0.000	1.544	0.000	0.000	0.838	0.262	0.000	0.144	0.351
TRINITY_DN376805_c7_g1	0.000	0.000	0.000	0.000	0.000	0.000	0.000	0.000	0.344	0.287
TRINITY_DN376805_c8_g1	0.189	0.630	0.253	0.579	0.945	0.549	0.169	0.000	0.328	0.479
TRINITY_DN376805_c9_g1	0.022	0.000	0.000	0.000	0.000	1.669	0.000	2.325	0.000	0.000
TRINITY_DN376806_c0_g1	0.000	0.000	0.000	0.000	0.000	0.000	0.000	0.000	0.000	0.000
TRINITY_DN376807_c0_g1	0.000	0.963	0.000	0.000	0.000	0.781	0.509	0.000	0.527	0.000
TRINITY_DN376808_c0_g1	0.000	0.000	0.000	3.611	0.000	0.000	0.000	0.000	1.236	0.000
TRINITY_DN376809_c0_g2	0.000	0.000	3.540	0.000	0.000	0.000	0.000	0.000	1.296	1.049
TRINITY_DN376810_c0_g1	0.000	0.873	1.266	0.000	0.000	0.000	0.000	0.000	0.912	0.000
TRINITY_DN376810_c1_g1	0.000	1.929	0.001	0.000	0.000	0.000	0.000	0.000	0.000	0.000
TRINITY_DN376811_c1_g1	0.000	0.898	0.000	0.000	0.000	0.000	0.000	0.000	0.251	0.621
TRINITY_DN376812_c0_g1	0.000	0.000	0.000	0.000	0.671	0.000	0.000	0.000	0.402	0.000
TRINITY_DN376812_c0_g2	0.000	0.205	0.276	0.000	0.173	0.000	0.000	0.000	0.000	0.336
TRINITY_DN376812_c1_g1	0.873	0.376	0.000	0.000	0.000	0.507	0.000	0.000	0.353	0.000
TRINITY_DN376812_c2_g1	0.000	0.000	0.000	0.000	0.000	0.000	1.333	0.000	0.000	0.539
TRINITY_DN376814_c0_g1	0.000	0.000	0.000	0.000	0.000	0.000	0.000	0.000	0.000	0.000
TRINITY_DN376816_c0_g1	0.000	0.000	0.000	0.000	0.000	0.000	0.000	0.000	0.000	1.743
TRINITY_DN376817_c3_g1	0.000	0.000	0.000	0.000	0.000	0.000	0.000	0.000	1.320	0.000
TRINITY_DN376817_c3_g2	0.000	1.504	0.000	0.000	2.532	0.000	0.000	0.000	0.000	0.000
TRINITY_DN376817_c3_g3	0.000	9.093	3.380	0.000	0.000	7.145	0.000	4.890	1.236	9.630
TRINITY_DN376817_c3_g4	0.000	0.000	0.000	3.748	0.000	4.467	0.000	0.000	0.865	0.000
TRINITY_DN376818_c0_g1	0.536	0.476	1.448	0.810	0.000	0.000	0.000	0.000	0.000	1.094
TRINITY_DN37681_c0_g1	0.000	0.000	0.000	0.000	0.000	0.000	0.000	0.000	0.000	0.000
TRINITY_DN37681_c0_g2	0.000	2.102	2.972	3.195	0.000	3.151	4.464	0.000	1.085	0.000
TRINITY_DN37681_c0_g3	0.000	0.000	0.000	0.000	0.000	0.000	0.000	0.000	0.000	0.000
TRINITY_DN37681_c1_g1	0.000	0.000	0.000	0.000	0.000	0.000	0.000	0.000	0.000	0.000
TRINITY_DN37681_c2_g1	0.000	0.000	0.000	0.000	0.000	0.000	0.000	0.000	0.000	0.000
TRINITY_DN37681_c3_g1	0.000	0.000	0.000	0.000	0.000	0.000	0.000	0.000	0.000	0.000
TRINITY_DN37681_c4_g1	0.000	0.000	0.000	0.000	0.000	0.000	0.000	0.000	0.000	0.000
TRINITY_DN376820_c1_g1	0.000	0.591	0.000	0.000	0.000	0.000	0.000	0.000	0.000	0.000
TRINITY_DN376821_c0_g1	0.000	0.000	0.000	0.000	0.000	0.000	0.000	0.000	0.000	0.000
TRINITY_DN376821_c1_g1	0.000	0.000	0.000	0.000	0.000	0.000	0.000	0.000	1.225	0.981
TRINITY_DN376821_c1_g2	0.000	0.868	0.000	0.000	0.000	0.000	0.920	2.996	0.000	0.380
TRINITY_DN376821_c2_g1	0.000	0.000	0.000	0.000	0.000	0.000	0.000	0.000	0.000	0.000
TRINITY_DN376822_c0_g1	0.000	0.000	0.000	0.000	0.000	0.000	0.000	0.000	0.000	0.000
TRINITY_DN376822_c1_g1	0.000	0.000	0.000	0.000	0.000	0.000	0.000	0.000	0.000	0.000
TRINITY_DN376824_c0_g1	0.000	0.000	0.000	0.000	0.000	0.000	0.000	0.000	0.000	0.925
TRINITY_DN376826_c0_g1	0.000	0.000	0.000	0.000	0.000	0.000	0.000	0.000	0.000	1.111
TRINITY_DN376826_c1_g1	0.000	3.778	0.000	0.000	0.000	0.000	1.580	0.000	0.767	0.000
TRINITY_DN376826_c1_g2	0.000	0.000	0.000	0.000	0.000	0.000	0.000	0.000	0.000	0.000
TRINITY_DN376826_c2_g1	0.000	0.000	0.000	0.000	0.000	0.000	1.560	0.000	0.000	0.000
TRINITY_DN376826_c4_g1	0.000	0.000	0.000	0.000	0.000	0.000	0.000	0.000	0.000	0.000
TRINITY_DN376827_c0_g1	0.000	0.000	0.000	0.000	0.000	0.000	0.000	0.000	1.282	1.040
TRINITY_DN376827_c1_g1	0.927	0.000	0.000	0.000	0.000	0.000	0.000	0.000	0.000	0.312
TRINITY_DN376827_c1_g3	0.000	0.000	0.000	0.000	0.000	0.000	0.000	0.000	0.000	0.000
TRINITY_DN376827_c3_g1	0.000	0.000	0.000	0.000	0.000	0.000	0.000	0.000	0.297	0.000
TRINITY_DN376827_c4_g1	0.000	1.806	0.000	0.000	0.000	0.000	0.000	0.000	0.436	0.000
TRINITY_DN376827_c5_g1	0.000	0.000	0.000	0.000	0.000	0.000	0.000	4.808	0.000	0.000
TRINITY_DN376828_c0_g1	0.668	0.000	0.897	0.928	0.000	0.974	0.000	0.000	0.471	0.407
TRINITY_DN376828_c0_g3	0.000	3.542	0.000	0.000	0.000	0.000	0.000	0.000	0.000	2.232
TRINITY_DN37682_c0_g1	0.000	0.000	0.000	0.000	0.000	0.000	0.000	0.000	0.000	0.000
TRINITY_DN376831_c0_g1	0.000	0.000	0.000	0.000	1.299	0.000	0.000	0.000	0.000	0.323
TRINITY_DN376833_c0_g1	0.000	0.000	0.000	0.000	0.000	0.000	0.000	0.000	1.192	0.966
TRINITY_DN376834_c0_g1	0.000	0.000	0.000	1.197	0.000	1.179	0.000	0.000	0.000	0.654
TRINITY_DN376835_c0_g1	0.000	0.000	0.322	0.000	0.000	0.000	0.000	0.000	0.121	0.098
TRINITY_DN376836_c0_g1	2.153	2.749	1.100	1.126	3.103	0.000	3.277	1.555	1.122	0.000
TRINITY_DN376836_c1_g1	2.670	0.000	3.653	11.712	0.000	0.000	0.000	0.000	0.000	2.155
TRINITY_DN376838_c0_g1	0.433	0.000	0.582	0.000	0.000	0.000	0.000	0.000	0.000	0.000
TRINITY_DN376838_c0_g3	0.680	0.283	0.228	0.000	0.568	0.741	0.756	0.000	1.008	0.552
TRINITY_DN376838_c0_g4	0.000	0.000	0.000	0.000	0.000	0.000	0.000	0.963	0.000	0.000
TRINITY_DN376839_c0_g1	0.000	0.000	0.000	0.000	0.000	0.000	0.000	0.000	0.000	0.000
TRINITY_DN37683_c0_g1	0.645	0.000	0.000	0.000	0.000	0.000	0.000	1.336	0.000	0.000
TRINITY_DN37683_c0_g2	0.000	0.000	0.000	0.000	0.000	0.000	0.000	0.000	0.000	0.000
TRINITY_DN37683_c0_g3	0.000	0.214	0.000	0.777	0.846	0.739	0.356	0.000	0.000	0.928
TRINITY_DN37683_c3_g1	0.000	0.000	0.000	0.000	0.000	0.000	0.000	0.000	0.000	1.020
TRINITY_DN376840_c0_g1	1.059	0.607	0.474	0.000	0.000	0.000	0.979	0.000	0.352	0.430
TRINITY_DN376842_c0_g2	0.000	0.000	0.000	0.000	0.000	0.000	0.169	0.000	0.095	0.000
TRINITY_DN376843_c0_g1	1.137	0.000	0.000	0.000	0.000	0.000	0.000	0.000	0.561	0.000
TRINITY_DN376844_c0_g1	0.359	0.000	0.482	0.000	0.000	0.524	0.000	0.000	0.179	0.437
TRINITY_DN376845_c0_g1	0.000	0.000	0.000	0.000	0.000	0.000	0.000	0.000	0.564	0.938
TRINITY_DN376845_c0_g2	0.000	0.000	0.000	0.000	0.000	0.000	0.000	2.568	0.000	0.000
TRINITY_DN376845_c0_g3	0.000	0.000	0.000	1.753	0.000	0.000	1.187	0.000	0.579	0.000
TRINITY_DN376845_c1_g1	0.000	0.000	0.000	0.000	0.000	0.000	0.000	0.000	0.000	0.000
TRINITY_DN376845_c4_g1	0.000	0.000	0.000	0.000	0.000	0.000	0.000	0.000	0.000	0.000
TRINITY_DN376846_c0_g1	0.000	0.000	0.000	0.593	0.000	0.000	0.000	0.000	0.194	0.000
TRINITY_DN376847_c0_g1	0.000	0.000	0.000	0.000	0.000	0.802	0.000	0.000	0.308	0.287
TRINITY_DN376848_c0_g1	0.000	0.000	0.000	0.000	0.000	0.000	0.000	0.000	0.000	0.000
TRINITY_DN376849_c1_g2	0.451	0.379	0.605	0.346	0.376	0.328	0.000	0.000	0.340	0.366
TRINITY_DN376849_c2_g1	0.000	0.000	0.000	0.488	0.000	0.000	0.881	0.654	0.160	0.389
TRINITY_DN376849_c6_g1	0.000	0.000	0.000	0.000	0.000	0.000	0.000	0.000	0.000	0.000
TRINITY_DN37684_c0_g1	2.272	0.000	0.000	0.000	0.000	0.000	0.000	0.000	0.000	0.000
TRINITY_DN37684_c0_g2	0.000	0.000	0.000	0.000	0.000	0.000	0.000	0.000	0.000	0.000
TRINITY_DN376850_c0_g1	0.902	1.578	0.000	0.000	0.000	0.000	0.000	0.000	0.000	0.000
TRINITY_DN376851_c0_g1	0.000	0.000	0.000	1.152	0.000	0.000	0.000	0.000	0.000	0.315
TRINITY_DN376852_c0_g1	0.000	0.000	0.000	0.000	0.000	0.000	0.000	0.000	0.000	0.000
TRINITY_DN376853_c0_g1	0.000	2.146	0.000	0.000	0.000	0.000	0.000	0.000	0.000	0.000
TRINITY_DN376853_c0_g2	0.000	1.534	0.000	0.000	0.000	0.000	0.000	0.000	0.000	0.000
TRINITY_DN376853_c1_g1	0.000	0.000	0.000	0.000	0.000	0.000	0.000	0.000	1.282	0.000
TRINITY_DN376855_c0_g1	0.000	0.000	0.000	0.000	0.000	0.000	0.000	2.193	0.000	0.000
TRINITY_DN376857_c0_g1	1.920	1.859	0.000	0.000	3.140	0.000	0.000	0.000	0.000	0.785
TRINITY_DN37685_c0_g1	0.000	0.000	0.000	0.000	0.000	0.000	0.946	0.000	0.000	0.000
TRINITY_DN376860_c0_g1	0.000	0.000	0.000	0.000	0.000	0.000	0.000	0.000	0.000	0.000
TRINITY_DN376860_c0_g2	0.000	0.000	0.000	0.214	0.000	0.000	0.000	0.000	0.000	0.000
TRINITY_DN376861_c0_g1	0.000	0.000	0.000	0.000	2.102	1.853	0.000	0.000	0.210	0.527
TRINITY_DN376861_c1_g1	0.000	0.000	0.642	0.000	0.000	0.000	0.000	0.000	0.472	0.000
TRINITY_DN376862_c0_g1	0.000	0.000	0.000	0.000	0.000	1.044	0.000	0.000	0.333	0.000
TRINITY_DN376864_c0_g1	0.000	0.000	0.000	0.000	0.000	1.295	0.000	0.000	0.000	0.000
TRINITY_DN376864_c4_g1	0.000	0.000	0.000	0.000	0.000	0.000	0.000	0.000	0.000	1.486
TRINITY_DN376866_c0_g1	0.000	0.331	0.000	0.304	0.331	0.000	0.533	0.000	0.300	0.645
TRINITY_DN376866_c1_g1	2.203	2.118	0.000	0.000	0.000	0.000	0.000	0.000	0.000	0.000
TRINITY_DN37686_c0_g1	0.066	0.000	0.320	0.861	0.133	0.000	0.000	0.484	0.000	0.000
TRINITY_DN37686_c2_g1	0.253	0.247	0.000	0.000	0.000	0.000	0.369	0.000	0.247	0.394
TRINITY_DN37686_c3_g1	0.000	0.000	0.000	0.000	0.000	0.000	0.000	0.000	0.000	0.610
TRINITY_DN37686_c4_g1	0.000	0.000	6.936	0.000	0.000	0.000	0.000	0.000	0.842	0.690
TRINITY_DN376870_c0_g1	1.374	0.484	0.906	1.257	0.692	1.568	0.718	0.947	0.533	0.663
TRINITY_DN376870_c3_g1	0.000	0.000	0.000	0.000	0.000	0.000	0.000	0.000	0.000	0.000
TRINITY_DN376872_c0_g1	0.000	0.000	0.000	0.000	0.000	0.000	0.000	4.921	0.589	0.000
TRINITY_DN376872_c0_g2	0.000	0.000	0.000	0.000	0.000	0.000	0.000	0.000	0.000	1.982
TRINITY_DN376872_c1_g2	0.000	0.000	0.000	0.000	0.000	0.000	0.000	0.000	0.000	0.000
TRINITY_DN376873_c0_g1	0.000	0.000	0.000	10.011	0.000	0.000	0.000	0.000	0.000	0.000
TRINITY_DN376874_c0_g1	0.000	0.000	0.557	0.628	0.000	0.000	0.000	0.000	0.206	0.505
TRINITY_DN376874_c1_g1	0.000	0.000	0.805	0.000	0.000	0.000	1.097	0.000	0.000	0.122
TRINITY_DN376874_c1_g2	0.000	0.660	1.542	0.000	0.000	0.000	0.000	0.000	0.190	0.311
TRINITY_DN376874_c2_g1	0.000	0.000	0.000	0.000	0.000	0.000	0.000	0.000	0.721	0.599
TRINITY_DN376875_c0_g1	0.000	0.000	0.000	0.000	0.000	0.000	0.000	0.000	1.075	0.000
TRINITY_DN376876_c0_g1	0.340	0.423	0.227	0.000	0.283	0.000	0.230	0.000	0.127	0.620
TRINITY_DN376877_c0_g1	0.000	0.000	3.348	0.000	3.973	0.000	0.000	0.000	0.000	0.000
TRINITY_DN376878_c0_g1	0.000	0.000	0.000	0.000	0.000	0.000	0.000	0.000	0.000	0.000
TRINITY_DN376878_c1_g1	0.000	0.000	1.972	0.000	0.000	0.000	0.000	0.000	0.712	0.591
TRINITY_DN376878_c4_g1	0.000	0.000	0.000	0.000	0.000	0.000	0.000	0.000	0.000	0.000
TRINITY_DN376878_c5_g1	0.000	0.000	0.000	0.000	0.000	0.000	0.000	0.000	0.247	0.407
TRINITY_DN376879_c0_g1	0.108	0.000	0.433	0.000	0.000	0.156	0.568	0.000	0.274	0.657
TRINITY_DN37687_c0_g1	0.000	0.000	0.000	0.000	3.432	0.000	0.000	0.000	0.000	0.556
TRINITY_DN376881_c2_g1	0.000	0.000	0.000	0.000	0.000	0.000	0.000	0.000	0.000	0.000
TRINITY_DN376882_c0_g1	0.660	0.000	0.000	0.000	0.000	0.000	0.000	0.000	0.650	0.000
TRINITY_DN376882_c0_g2	0.000	0.000	0.000	1.559	0.000	0.000	0.000	0.000	0.000	0.000
TRINITY_DN376885_c1_g1	2.084	0.992	2.850	0.000	0.000	0.000	1.045	2.162	0.000	0.855
TRINITY_DN376889_c1_g1	0.000	0.000	0.000	0.000	0.000	0.000	0.000	0.000	0.000	0.942
TRINITY_DN37688_c0_g1	8.316	17.918	25.937	14.594	15.115	19.398	17.701	10.498	18.391	21.492
TRINITY_DN37688_c0_g2	0.000	0.000	0.000	0.000	0.000	0.000	0.000	0.000	0.000	0.000
TRINITY_DN37688_c1_g1	0.643	0.000	0.471	1.222	0.404	0.000	0.000	0.000	3.829	1.240
TRINITY_DN37688_c1_g2	0.000	0.000	7.164	0.000	0.000	0.000	2.162	0.000	0.000	2.109
TRINITY_DN37688_c1_g3	0.000	0.000	0.000	0.000	0.000	0.000	0.000	0.000	0.000	0.000
TRINITY_DN37688_c4_g1	0.000	0.000	0.000	0.000	0.000	0.000	0.000	0.000	0.000	0.000
TRINITY_DN37688_c8_g1	0.000	0.000	0.000	0.000	0.000	0.000	0.000	0.000	0.000	0.000
TRINITY_DN376891_c0_g1	0.000	0.000	0.000	0.000	0.000	0.000	0.000	0.000	0.000	0.000
TRINITY_DN376891_c1_g1	0.000	0.000	0.000	0.000	0.000	0.000	0.000	0.000	0.000	0.000
TRINITY_DN376893_c0_g1	0.000	0.000	0.000	0.000	0.000	0.000	0.000	0.000	0.000	0.000
TRINITY_DN376895_c0_g1	1.846	0.000	0.000	0.000	0.000	0.000	0.000	0.000	0.000	0.000
TRINITY_DN376896_c1_g1	0.416	0.000	1.119	0.631	0.690	0.000	0.000	0.000	0.826	1.354
TRINITY_DN376896_c2_g1	0.000	0.000	0.000	0.000	0.000	0.000	0.000	0.000	0.703	1.750
TRINITY_DN376897_c0_g1	0.000	0.000	0.000	0.000	0.000	0.000	0.000	0.000	0.756	0.000
TRINITY_DN376898_c0_g1	0.588	0.528	0.000	0.000	0.973	0.000	0.000	0.000	0.000	0.240
TRINITY_DN376899_c0_g1	0.000	0.000	0.000	0.000	0.000	0.000	0.000	0.000	0.000	0.000
TRINITY_DN37689_c0_g2	0.000	0.000	0.000	0.000	0.000	0.000	2.144	0.000	0.000	0.000
TRINITY_DN37689_c0_g3	0.000	0.000	1.949	0.000	0.000	0.000	0.000	0.000	0.703	1.653
TRINITY_DN37689_c0_g4	0.000	0.000	0.000	0.000	0.000	0.000	0.000	0.000	0.000	1.077
TRINITY_DN37689_c1_g2	0.000	0.000	0.000	0.000	0.000	0.000	0.000	0.000	0.000	1.042
TRINITY_DN37689_c1_g3	0.000	4.981	0.000	0.000	0.000	0.000	0.000	0.000	1.320	1.300
TRINITY_DN3768_c0_g1	0.000	0.034	0.000	0.000	0.000	0.000	0.000	0.000	0.000	0.000
TRINITY_DN3768_c1_g1	0.000	0.473	0.000	0.000	0.851	0.435	0.000	0.000	0.128	0.104
TRINITY_DN3768_c4_g1	0.302	0.556	0.000	0.000	0.000	0.000	0.553	0.000	0.454	0.614
TRINITY_DN3768_c4_g2	0.000	0.000	0.000	0.000	0.000	1.239	0.000	0.000	0.000	0.000
TRINITY_DN3768_c4_g3	0.000	0.000	0.000	0.000	2.249	0.000	0.000	0.000	0.000	0.000
TRINITY_DN376900_c0_g1	3.795	0.000	0.000	6.812	2.377	0.000	2.959	0.000	0.517	2.976
TRINITY_DN376900_c1_g1	0.000	0.000	0.000	0.000	0.000	0.000	0.000	0.000	0.741	0.000
TRINITY_DN376900_c1_g2	0.256	0.000	0.343	0.783	0.000	0.373	0.000	0.000	0.257	0.208
TRINITY_DN376900_c3_g1	0.000	0.000	0.000	0.000	0.000	0.000	1.538	0.000	0.000	1.233
TRINITY_DN376900_c4_g1	0.000	0.000	0.000	0.000	0.000	0.000	0.000	0.000	0.000	0.000
TRINITY_DN376900_c5_g1	0.000	0.000	0.000	0.000	0.000	3.875	0.000	0.000	1.348	0.000
TRINITY_DN376900_c5_g2	0.000	0.270	0.425	0.483	0.000	0.000	0.000	0.000	0.000	0.000
TRINITY_DN376900_c9_g1	0.000	0.000	0.000	3.537	0.000	0.000	0.000	0.000	0.000	0.981
TRINITY_DN376901_c0_g1	0.000	0.000	0.000	0.000	0.000	0.000	0.000	0.000	0.000	0.000
TRINITY_DN376901_c2_g1	0.000	0.000	0.000	0.000	0.000	0.000	0.000	0.000	1.203	0.000
TRINITY_DN376904_c0_g1	0.000	0.000	0.000	0.000	0.000	0.000	0.000	0.000	1.003	0.000
TRINITY_DN376905_c0_g1	0.000	0.000	0.000	2.479	0.000	0.000	0.000	0.000	0.000	0.000
TRINITY_DN376905_c1_g1	0.000	0.000	0.000	0.000	0.000	0.000	0.000	0.000	0.000	1.020
TRINITY_DN376906_c0_g1	0.384	0.457	0.000	0.000	0.000	0.000	0.357	0.000	0.000	0.468
TRINITY_DN376906_c0_g2	0.000	0.751	0.000	1.580	0.000	0.000	0.000	0.000	0.000	0.000
TRINITY_DN376907_c0_g1	1.762	0.000	0.000	0.537	1.171	0.000	0.000	0.000	0.176	0.716
TRINITY_DN376907_c0_g2	0.712	0.000	0.000	1.069	0.000	0.000	0.000	0.000	0.000	0.872
TRINITY_DN376907_c1_g1	0.000	0.000	2.731	0.000	0.000	0.000	0.000	0.000	0.995	0.000
TRINITY_DN376908_c0_g1	0.000	0.000	0.000	0.000	0.000	0.000	0.000	0.000	0.000	0.000
TRINITY_DN37690_c0_g1	0.000	0.000	0.000	0.000	0.000	0.000	0.000	0.000	0.431	0.720
TRINITY_DN37690_c10_g1	0.000	0.000	0.000	0.000	0.000	0.000	0.000	0.000	0.000	0.000
TRINITY_DN37690_c11_g1	0.000	0.000	0.000	0.000	0.000	0.000	0.000	0.000	0.000	0.000
TRINITY_DN37690_c12_g1	0.000	0.000	0.000	0.000	0.000	0.000	0.000	0.000	0.000	0.355
TRINITY_DN37690_c1_g1	0.000	0.000	0.000	0.000	0.000	0.000	0.000	0.000	0.000	0.000
TRINITY_DN37690_c1_g2	0.000	0.000	0.000	0.000	0.000	0.000	0.000	0.000	0.773	0.000
TRINITY_DN37690_c2_g1	0.000	0.000	0.000	0.000	0.000	2.477	0.000	0.000	0.000	0.690
TRINITY_DN37690_c5_g1	0.000	0.000	0.000	2.615	0.000	2.585	0.000	0.000	0.000	0.000
TRINITY_DN37690_c8_g1	0.000	0.000	0.000	0.000	0.000	0.000	0.000	0.000	0.000	0.000
TRINITY_DN376910_c0_g1	0.000	0.000	0.000	0.000	0.000	0.000	0.000	0.000	0.000	0.000
TRINITY_DN376910_c0_g2	0.000	0.000	0.000	0.000	0.000	0.000	0.000	0.000	0.000	0.276
TRINITY_DN376910_c0_g3	0.000	0.000	0.000	0.000	0.000	1.064	0.000	0.000	0.000	1.479
TRINITY_DN376913_c0_g1	0.160	0.133	0.215	0.000	0.000	0.000	0.142	0.000	0.081	0.065
TRINITY_DN376914_c0_g1	2.234	1.440	4.977	4.925	2.973	2.180	0.000	0.000	1.009	1.214
TRINITY_DN376915_c0_g1	0.000	0.000	0.000	0.000	0.000	0.000	0.000	0.000	0.096	0.000
TRINITY_DN376916_c0_g1	0.000	0.000	5.258	0.000	0.000	0.000	0.000	0.000	0.000	0.000
TRINITY_DN376916_c1_g1	0.000	0.000	0.000	0.000	0.000	0.000	0.000	0.000	0.000	0.000
TRINITY_DN376917_c0_g1	0.000	0.000	0.000	2.710	0.000	0.000	0.000	0.000	0.444	0.372
TRINITY_DN376918_c0_g1	0.000	0.000	0.000	0.000	0.000	0.000	0.000	0.000	0.000	0.000
TRINITY_DN376919_c0_g1	0.000	0.000	1.493	0.000	0.000	0.000	0.000	2.258	1.613	1.789
TRINITY_DN376920_c0_g1	0.000	0.000	0.000	0.000	0.000	0.000	0.000	0.000	0.000	0.000
TRINITY_DN376925_c0_g1	0.000	0.000	0.000	0.000	0.000	0.501	0.000	0.000	0.000	0.279
TRINITY_DN376926_c0_g1	0.000	0.000	0.000	0.000	0.000	0.000	2.080	2.151	0.000	0.000
TRINITY_DN376926_c1_g1	0.000	0.000	0.000	0.000	0.000	0.000	0.000	0.000	0.450	0.000
TRINITY_DN376928_c2_g1	0.326	0.000	0.000	0.000	0.000	0.475	0.000	0.000	0.325	0.661
TRINITY_DN376928_c5_g1	0.282	0.306	0.000	0.000	0.470	0.411	0.991	0.000	0.189	0.455
TRINITY_DN376928_c6_g1	0.000	0.000	0.000	0.000	0.000	0.000	1.909	0.000	0.471	0.000
TRINITY_DN376928_c7_g1	0.000	2.047	0.000	0.000	0.000	0.000	0.000	0.000	0.000	0.000
TRINITY_DN376928_c8_g1	0.000	0.000	0.000	0.000	0.000	0.000	0.000	0.000	0.000	0.721
TRINITY_DN376929_c0_g1	0.000	0.000	0.000	0.000	0.000	0.000	0.000	0.000	0.000	0.000
TRINITY_DN37692_c0_g1	0.000	0.000	0.000	0.000	0.000	0.000	0.000	0.000	0.000	0.000
TRINITY_DN37692_c0_g2	0.000	0.000	0.000	0.000	0.000	0.000	1.489	0.000	0.000	1.199
TRINITY_DN37692_c1_g1	0.000	0.000	0.000	0.000	0.000	0.000	0.000	0.000	1.012	0.000
TRINITY_DN37692_c1_g3	0.000	0.000	0.000	0.000	0.000	0.000	0.000	0.000	0.000	0.000
TRINITY_DN376930_c1_g1	0.000	0.000	0.000	0.000	0.000	0.000	0.000	0.000	0.000	0.000
TRINITY_DN376930_c1_g4	0.000	0.000	0.000	0.000	0.000	0.000	0.000	0.000	0.000	1.069
TRINITY_DN376931_c1_g1	0.000	0.000	0.000	0.000	0.000	0.000	0.000	0.000	0.979	0.000
TRINITY_DN376931_c2_g1	0.000	0.000	0.000	0.000	0.000	0.000	0.000	0.000	0.000	0.000
TRINITY_DN376932_c0_g1	0.000	2.274	0.000	0.000	3.874	0.000	0.000	0.000	0.000	0.000
TRINITY_DN376933_c0_g1	0.359	0.308	0.482	0.000	0.000	0.000	0.000	0.000	0.179	0.291
TRINITY_DN376933_c1_g1	0.000	0.000	0.000	0.000	0.000	0.000	0.000	0.000	0.000	0.000
TRINITY_DN376934_c0_g1	0.000	0.000	0.000	0.000	0.000	0.000	0.000	0.000	0.000	0.000
TRINITY_DN376935_c0_g1	0.000	0.000	0.000	0.000	0.000	0.000	0.000	0.000	0.000	0.000
TRINITY_DN376937_c11_g1	0.000	0.000	0.000	2.097	0.000	0.000	0.000	0.000	0.000	0.580
TRINITY_DN376937_c13_g1	1.591	0.000	0.000	0.000	0.000	0.000	0.000	3.222	0.000	0.000
TRINITY_DN376937_c14_g1	0.000	0.000	0.000	0.000	0.000	0.000	0.000	0.000	1.075	0.880
TRINITY_DN376937_c3_g1	0.000	1.946	0.000	0.000	0.000	1.048	0.000	0.000	0.000	0.000
TRINITY_DN376937_c5_g1	1.160	0.000	0.000	0.000	0.000	0.000	0.000	0.000	0.000	0.000
TRINITY_DN376937_c6_g1	0.000	0.000	0.000	0.000	0.000	0.000	0.000	0.000	0.000	0.000
TRINITY_DN376937_c8_g1	0.150	0.373	0.000	0.000	0.000	0.218	0.000	0.000	0.000	0.299
TRINITY_DN376937_c9_g1	0.000	0.000	1.650	0.000	0.000	0.000	0.000	0.000	0.000	0.000
TRINITY_DN376939_c0_g1	0.000	0.000	0.799	0.000	0.000	0.000	0.000	1.222	0.000	0.000
TRINITY_DN37693_c0_g1	0.000	0.000	0.000	1.942	0.000	0.000	0.000	1.757	0.855	0.520
TRINITY_DN37693_c0_g2	0.000	0.678	0.000	2.226	0.000	0.000	0.000	0.000	0.728	1.215
TRINITY_DN376940_c0_g1	0.000	0.000	0.000	0.000	0.000	0.000	0.000	0.000	0.000	0.000
TRINITY_DN376943_c0_g1	0.000	0.000	0.000	0.000	0.000	0.000	0.000	0.000	3.519	0.000
TRINITY_DN376943_c0_g2	0.000	0.000	0.000	1.999	2.208	0.000	0.000	0.000	0.000	0.000
TRINITY_DN376943_c0_g3	0.000	0.000	0.000	0.000	0.000	0.000	0.000	0.000	0.000	0.000
TRINITY_DN376943_c0_g5	0.000	0.000	0.000	0.000	0.000	0.000	0.000	0.000	0.000	0.000
TRINITY_DN376943_c1_g1	0.000	0.000	0.000	0.000	0.000	0.000	0.000	0.000	0.000	0.000
TRINITY_DN376943_c1_g2	0.000	0.000	0.000	0.000	0.000	0.000	0.000	0.000	0.000	0.000
TRINITY_DN376943_c2_g1	0.000	0.000	0.000	0.000	0.000	0.000	0.000	0.000	0.000	0.000
TRINITY_DN376943_c4_g1	0.000	0.000	0.000	0.000	2.305	0.000	0.000	0.000	0.000	0.576
TRINITY_DN376943_c5_g1	0.000	0.000	0.000	0.000	0.000	0.000	0.681	0.000	0.343	0.000
TRINITY_DN376943_c6_g1	0.000	0.000	0.000	0.000	0.000	0.000	2.324	0.000	0.000	2.775
TRINITY_DN376944_c0_g1	0.000	0.000	2.379	0.000	0.000	2.548	0.000	0.000	0.000	0.000
TRINITY_DN376944_c1_g1	3.558	9.788	6.395	0.000	3.289	6.761	10.137	9.300	2.536	4.377
TRINITY_DN376945_c0_g1	0.000	2.766	0.000	0.000	1.789	0.000	0.589	0.736	1.396	1.685
TRINITY_DN376947_c0_g1	0.000	0.000	0.000	0.000	0.000	0.000	0.000	0.000	0.000	0.000
TRINITY_DN376947_c1_g1	0.000	0.000	0.000	0.000	0.000	0.000	0.000	0.000	0.000	0.000
TRINITY_DN376948_c0_g1	0.000	0.000	0.000	0.000	0.000	0.000	0.000	0.000	0.000	0.000
TRINITY_DN37694_c0_g1	0.000	0.000	1.432	0.000	0.000	0.000	0.000	0.000	0.000	0.430
TRINITY_DN37694_c0_g2	0.000	0.000	0.000	0.000	0.000	1.307	0.000	0.000	0.432	0.000
TRINITY_DN376953_c0_g1	0.000	0.000	0.000	0.000	0.000	0.000	0.123	0.000	0.000	0.113
TRINITY_DN376954_c1_g1	0.000	0.000	0.000	0.000	0.000	0.000	0.000	0.000	0.000	0.000
TRINITY_DN376954_c2_g1	0.000	0.000	0.000	0.000	0.000	0.000	0.000	0.000	0.000	0.000
TRINITY_DN376954_c4_g1	0.000	0.000	0.000	0.000	0.000	0.000	0.000	0.000	0.000	0.000
TRINITY_DN376955_c0_g1	0.000	0.000	0.000	0.000	0.000	0.000	0.000	0.000	8.176	0.000
TRINITY_DN376956_c0_g1	0.390	0.000	0.525	0.594	0.000	0.570	0.364	0.802	0.000	0.539
TRINITY_DN376956_c0_g2	2.034	0.000	0.000	0.000	0.000	0.000	0.000	8.143	0.000	1.658
TRINITY_DN376956_c1_g1	0.000	0.000	0.000	0.000	0.000	0.000	0.000	0.000	0.000	0.000
TRINITY_DN376956_c2_g1	0.000	0.000	0.502	0.000	0.000	0.000	2.324	0.000	0.000	0.000
TRINITY_DN376958_c0_g1	0.000	0.000	0.000	0.000	0.000	0.000	0.000	0.000	0.000	0.000
TRINITY_DN376958_c1_g1	0.000	0.000	0.000	0.000	0.000	0.000	0.000	0.000	0.000	0.000
TRINITY_DN37695_c0_g1	0.000	0.000	0.000	0.000	0.000	0.988	0.000	0.000	0.471	0.000
TRINITY_DN376961_c0_g1	0.000	0.000	5.036	0.000	0.000	0.000	0.000	0.000	0.605	0.000
TRINITY_DN376961_c1_g1	0.000	0.000	0.000	0.000	0.000	0.000	0.000	0.000	0.000	0.000
TRINITY_DN376964_c0_g1	0.000	0.000	0.000	2.023	0.000	0.000	0.000	0.000	0.000	0.559
TRINITY_DN376964_c2_g1	0.542	0.000	0.000	0.554	0.603	0.262	1.610	0.367	0.365	0.293
TRINITY_DN376964_c3_g1	2.006	0.000	0.000	0.000	0.000	1.487	0.000	0.000	0.000	0.000
TRINITY_DN376965_c0_g1	0.000	0.000	0.000	0.000	0.000	0.000	0.000	0.000	0.000	0.000
TRINITY_DN376965_c3_g1	0.000	0.000	0.000	3.715	0.000	0.000	0.000	0.000	0.000	0.000
TRINITY_DN376966_c0_g1	0.000	0.000	0.000	0.000	0.000	0.000	0.000	0.000	0.000	0.000
TRINITY_DN376966_c1_g1	0.000	0.000	0.000	0.000	0.000	0.000	0.000	0.000	0.000	0.000
TRINITY_DN376968_c1_g1	0.000	0.000	0.000	0.000	0.000	0.000	3.160	0.000	0.000	0.000
TRINITY_DN376968_c2_g1	0.000	0.000	0.000	0.000	2.765	0.000	0.000	3.430	0.000	1.381
TRINITY_DN376968_c4_g1	0.000	0.000	0.000	0.000	0.000	0.000	0.000	0.000	0.751	1.242
TRINITY_DN376968_c5_g1	0.000	0.000	0.000	0.000	0.000	0.000	1.766	0.000	0.000	0.000
TRINITY_DN376969_c1_g1	0.000	0.000	0.000	0.000	0.000	0.000	0.000	0.000	0.000	0.000
TRINITY_DN376969_c2_g1	0.434	0.000	0.000	0.000	0.000	0.000	0.000	0.948	0.434	0.374
TRINITY_DN376969_c3_g1	0.000	0.000	0.000	0.000	0.000	0.000	0.000	0.000	0.000	0.000
TRINITY_DN376972_c0_g1	0.000	0.000	0.000	0.000	0.000	0.000	2.306	0.000	0.000	0.000
TRINITY_DN376973_c0_g1	2.182	1.042	0.000	0.000	1.791	0.000	0.000	0.000	0.000	0.000
TRINITY_DN376973_c0_g2	0.000	0.000	0.000	0.000	0.000	0.000	0.000	0.000	0.000	0.219
TRINITY_DN376973_c1_g1	0.000	0.000	0.000	0.000	0.000	0.000	0.000	0.000	0.000	0.000
TRINITY_DN376974_c0_g1	0.000	0.000	0.000	0.000	0.000	0.000	0.000	0.000	0.000	0.000
TRINITY_DN376974_c1_g1	0.000	0.000	0.000	0.000	0.000	0.000	0.000	0.000	1.203	0.000
TRINITY_DN376975_c0_g1	1.283	0.000	0.000	0.000	0.000	0.000	0.000	0.000	1.269	0.000
TRINITY_DN376976_c0_g1	0.000	0.000	0.000	0.000	0.000	0.000	0.000	0.000	0.567	0.000
TRINITY_DN376978_c0_g1	0.000	0.000	0.000	0.000	0.000	0.000	0.000	0.000	0.000	0.539
TRINITY_DN376980_c0_g1	0.855	0.745	0.575	0.649	0.709	1.250	0.000	0.000	0.636	1.044
TRINITY_DN376982_c0_g1	4.680	0.000	0.000	2.023	0.000	0.000	1.432	0.000	0.000	0.559
TRINITY_DN376982_c0_g2	0.000	0.000	0.000	0.000	0.000	0.000	4.203	0.000	0.000	0.000
TRINITY_DN376983_c0_g1	1.232	0.000	3.617	0.000	0.444	0.193	0.117	0.000	0.184	0.656
TRINITY_DN376983_c1_g1	0.000	0.000	0.000	0.000	0.000	0.000	0.000	0.000	0.000	0.266
TRINITY_DN376983_c2_g1	0.000	0.000	0.000	0.000	0.000	0.000	0.000	2.694	0.649	0.539
TRINITY_DN376983_c3_g1	1.042	0.000	0.000	0.000	0.000	0.000	1.045	0.000	0.000	2.137
TRINITY_DN376984_c0_g1	0.000	0.000	0.000	0.000	0.000	0.000	0.000	0.000	0.000	0.000
TRINITY_DN376985_c0_g1	1.472	0.000	3.224	0.000	0.000	0.000	0.000	0.000	0.361	0.000
TRINITY_DN376985_c1_g1	1.715	6.440	4.690	5.074	5.615	0.000	6.665	0.000	1.707	2.708
TRINITY_DN376985_c2_g1	0.000	0.000	0.000	0.000	0.000	0.000	0.000	0.000	0.000	0.000
TRINITY_DN376985_c4_g1	0.000	3.191	0.000	0.000	4.313	0.000	2.691	0.000	0.000	2.845
TRINITY_DN376985_c5_g1	0.000	0.000	0.000	0.000	0.000	0.000	2.232	0.000	2.170	0.000
TRINITY_DN376988_c0_g1	0.000	0.000	0.000	0.000	0.000	0.000	0.000	0.000	0.000	0.000
TRINITY_DN376989_c0_g1	0.000	0.000	0.000	0.000	0.000	0.000	0.000	0.000	0.000	0.000
TRINITY_DN37698_c0_g3	1.027	0.000	0.000	0.000	0.000	0.000	0.000	0.000	0.000	0.000
TRINITY_DN37698_c0_g4	0.000	0.000	0.000	0.000	0.000	0.000	0.450	0.000	0.000	0.000
TRINITY_DN376993_c0_g1	0.000	0.605	0.904	3.010	0.000	0.000	0.000	0.000	0.000	0.000
TRINITY_DN376995_c0_g1	0.000	0.000	6.921	0.000	0.000	0.000	0.000	0.000	0.000	0.070
TRINITY_DN376996_c0_g1	0.000	0.351	0.000	0.000	0.000	0.000	0.000	0.000	0.000	0.000
TRINITY_DN376997_c0_g1	0.000	0.000	0.000	1.007	0.000	0.000	0.912	0.000	0.000	0.134
TRINITY_DN376998_c0_g1	0.000	0.000	0.000	0.000	0.000	0.000	0.000	0.000	0.000	0.000
TRINITY_DN376999_c0_g1	0.000	0.000	0.000	0.000	0.000	0.000	0.000	0.000	0.000	0.000
TRINITY_DN37699_c0_g1	0.000	0.000	0.000	0.000	0.000	0.000	0.000	0.000	0.000	0.000
TRINITY_DN37699_c0_g2	0.000	3.132	6.615	0.000	0.000	0.000	0.000	0.000	0.000	1.320
TRINITY_DN37699_c0_g3	0.000	0.000	0.000	3.823	0.000	0.000	0.000	0.000	0.000	0.000
TRINITY_DN37699_c0_g4	0.000	0.000	0.000	0.000	0.000	0.000	0.000	0.000	0.000	0.046
TRINITY_DN37699_c0_g5	0.000	0.000	0.000	0.000	0.000	0.000	0.000	0.000	0.000	0.000
TRINITY_DN37699_c1_g1	0.000	0.000	0.000	0.000	0.000	0.000	0.000	0.000	0.000	0.000
TRINITY_DN37699_c1_g2	0.000	0.000	0.000	0.000	0.000	0.000	0.000	0.000	0.000	0.000
TRINITY_DN37699_c2_g1	0.000	0.000	1.689	0.000	0.000	0.000	0.000	0.000	1.218	0.000
TRINITY_DN37699_c4_g1	1.085	0.000	0.000	0.000	0.000	0.000	1.090	0.000	0.535	1.335
TRINITY_DN37699_c6_g1	0.000	0.000	0.000	0.000	0.000	0.000	0.000	0.000	2.150	0.000
TRINITY_DN3769_c0_g1	23.523	11.868	11.515	2.521	15.946	61.554	3.688	33.113	35.717	51.656
TRINITY_DN3769_c0_g2	1.508	1.264	0.000	0.000	0.000	16.015	1.325	0.000	2.717	10.408
TRINITY_DN376_c0_g2	3.809	2.236	0.000	3.420	0.000	0.000	0.000	0.000	10.512	2.852
TRINITY_DN377000_c0_g1	0.000	0.000	0.000	0.000	0.000	0.000	0.000	0.000	0.000	0.000
TRINITY_DN377003_c0_g1	0.000	0.000	0.000	0.000	0.000	0.000	0.000	0.000	0.000	0.000
TRINITY_DN377003_c0_g2	0.919	0.851	0.000	0.386	0.000	0.367	0.914	0.515	0.309	0.000
TRINITY_DN377003_c0_g3	0.000	0.000	0.000	0.000	0.000	0.000	0.000	0.000	0.000	0.000
TRINITY_DN377003_c1_g1	0.000	0.000	0.000	0.000	0.000	0.000	0.000	0.407	0.000	0.000
TRINITY_DN377003_c2_g1	0.512	1.391	0.000	0.000	0.000	0.000	0.000	0.000	0.399	0.000
TRINITY_DN377004_c0_g1	0.000	0.000	0.000	0.000	0.000	0.000	0.000	0.000	0.000	0.000
TRINITY_DN377005_c0_g1	0.000	0.000	0.000	0.000	0.000	0.000	0.000	0.000	0.000	2.900
TRINITY_DN377006_c0_g1	0.000	0.000	0.000	0.000	1.208	0.000	0.000	0.493	0.243	0.196
TRINITY_DN377008_c0_g1	0.000	0.000	0.000	0.000	0.000	0.000	0.000	0.000	0.726	0.000
TRINITY_DN377009_c0_g1	0.744	0.000	0.000	0.000	0.000	0.000	0.000	0.000	0.000	0.410
TRINITY_DN37700_c0_g1	0.000	0.000	0.000	0.000	1.494	3.205	0.653	0.000	2.565	0.553
TRINITY_DN37700_c1_g1	0.461	0.987	0.000	0.000	0.000	3.079	0.000	0.000	2.224	0.000
TRINITY_DN37700_c2_g1	0.000	0.000	0.000	0.000	0.000	0.000	0.000	0.000	0.000	0.000
TRINITY_DN37700_c4_g1	0.000	0.000	0.000	0.000	0.000	0.000	0.000	0.000	0.000	0.000
TRINITY_DN377010_c0_g1	0.000	0.000	0.000	0.934	0.000	0.000	0.000	0.000	0.000	0.253
TRINITY_DN377010_c0_g2	0.000	0.000	0.000	0.000	0.000	0.000	0.000	0.000	0.000	0.000
TRINITY_DN377012_c0_g1	0.000	0.000	0.000	0.000	0.000	0.000	0.000	0.000	0.000	0.000
TRINITY_DN377013_c0_g1	0.000	0.000	0.000	0.000	0.000	0.000	0.000	0.000	0.000	0.000
TRINITY_DN377013_c0_g2	0.000	0.000	0.000	0.000	0.000	0.000	0.000	0.000	0.000	0.000
TRINITY_DN377013_c1_g1	0.000	0.791	0.000	0.000	0.000	0.000	0.000	0.000	0.000	0.000
TRINITY_DN377016_c0_g1	0.000	0.000	0.000	0.000	0.000	1.723	0.000	0.000	0.573	0.477
TRINITY_DN377017_c1_g1	0.000	0.000	0.000	0.000	0.000	0.000	0.000	0.000	0.000	0.000
TRINITY_DN377018_c1_g1	0.000	0.000	0.000	0.000	0.000	0.000	1.497	0.000	0.000	0.000
TRINITY_DN377019_c0_g1	0.000	0.000	0.000	0.000	0.000	3.204	0.000	0.000	0.000	0.000
TRINITY_DN377020_c0_g1	0.000	2.316	0.000	0.000	0.000	0.000	0.000	0.000	0.000	0.000
TRINITY_DN377021_c0_g1	0.000	0.000	0.000	0.000	0.000	0.000	0.000	0.000	0.000	1.303
TRINITY_DN377022_c0_g1	0.000	0.000	0.000	0.000	0.000	0.000	0.000	0.000	0.000	0.000
TRINITY_DN377023_c0_g1	0.000	0.000	0.000	0.000	0.000	0.000	0.000	0.000	0.000	1.111
TRINITY_DN377023_c0_g2	0.000	0.000	0.000	0.000	1.226	0.000	0.000	0.000	0.000	0.000
TRINITY_DN377023_c0_g3	0.000	0.000	0.000	1.505	1.650	2.380	0.000	0.000	0.000	0.984
TRINITY_DN377023_c3_g1	0.000	0.248	0.391	0.000	0.000	0.594	0.266	0.000	0.000	1.138
TRINITY_DN377023_c5_g1	0.000	0.000	0.000	0.000	0.000	0.000	0.000	0.000	0.000	0.000
TRINITY_DN377023_c7_g1	0.000	0.000	0.000	0.000	0.000	0.000	0.000	0.000	0.000	0.000
TRINITY_DN377024_c0_g1	0.000	0.975	1.542	0.000	0.000	0.000	0.524	0.000	0.144	0.233
TRINITY_DN377025_c0_g2	0.000	0.000	0.000	0.000	0.000	0.000	0.000	0.000	1.843	0.000
TRINITY_DN377029_c1_g2	0.000	0.000	0.000	0.000	0.000	0.000	0.000	0.000	0.000	0.000
TRINITY_DN377029_c1_g3	0.433	0.377	0.000	0.656	0.717	0.000	0.000	0.000	0.215	0.000
TRINITY_DN37702_c0_g2	0.000	0.000	0.000	0.000	0.000	1.013	0.000	0.000	0.000	0.287
TRINITY_DN377031_c0_g1	0.000	0.000	0.000	0.000	0.000	0.000	0.000	0.000	0.000	0.909
TRINITY_DN377031_c0_g2	0.000	0.000	0.000	0.000	1.940	0.000	2.374	0.000	0.000	0.000
TRINITY_DN377031_c0_g3	0.000	0.000	0.000	0.000	0.000	0.000	0.000	0.000	0.000	0.000
TRINITY_DN377031_c1_g1	0.000	0.000	0.000	0.000	0.000	0.000	0.000	0.000	0.762	0.000
TRINITY_DN377031_c2_g1	0.000	0.000	0.000	0.000	0.000	0.000	0.000	0.000	0.000	0.000
TRINITY_DN377032_c0_g1	0.000	0.000	0.000	0.000	0.000	0.000	0.000	0.000	0.000	0.000
TRINITY_DN377032_c0_g2	0.712	0.000	0.000	0.000	0.000	0.000	0.000	0.000	0.000	0.291
TRINITY_DN377034_c0_g2	0.000	0.000	0.000	0.000	4.472	0.000	2.784	0.000	0.000	0.000
TRINITY_DN377035_c0_g1	0.000	0.000	0.000	0.000	0.000	0.000	0.000	0.000	0.000	0.000
TRINITY_DN377035_c0_g2	0.000	0.000	0.000	0.000	0.000	0.000	0.000	0.000	0.784	0.000
TRINITY_DN377035_c0_g3	0.000	0.000	0.000	0.000	0.000	0.000	0.000	0.000	0.000	0.000
TRINITY_DN377035_c0_g4	0.000	0.000	0.000	0.000	0.000	0.000	0.000	0.000	0.000	0.000
TRINITY_DN377035_c1_g1	0.000	3.559	1.689	0.000	0.000	0.000	0.000	0.000	0.609	0.000
TRINITY_DN377035_c2_g2	0.000	0.000	0.000	0.000	0.000	0.000	0.000	0.000	0.000	0.000
TRINITY_DN377035_c2_g3	0.000	0.833	2.431	0.000	0.000	0.000	0.000	0.000	0.000	0.000
TRINITY_DN377035_c3_g1	0.801	0.740	0.000	0.000	0.000	0.000	0.000	0.000	0.000	0.635
TRINITY_DN377035_c3_g2	0.000	0.000	0.000	0.000	0.000	0.000	0.000	0.000	0.494	0.000
TRINITY_DN377035_c4_g1	0.000	0.000	0.000	7.151	0.000	0.000	0.000	0.000	0.000	0.000
TRINITY_DN377035_c4_g2	0.000	0.000	0.000	0.000	0.000	0.000	0.000	0.000	0.000	0.000
TRINITY_DN377035_c6_g1	0.000	0.000	0.000	0.000	0.000	0.000	0.000	0.000	0.000	0.000
TRINITY_DN377036_c0_g1	0.000	1.964	0.000	0.000	0.000	0.000	2.089	0.000	0.000	0.829
TRINITY_DN377037_c0_g1	0.000	0.000	0.000	0.000	0.000	1.586	0.000	0.000	0.000	0.438
TRINITY_DN377038_c0_g1	0.000	0.000	1.283	0.000	0.000	0.000	0.000	1.950	0.000	0.000
TRINITY_DN377039_c0_g1	0.000	0.000	0.000	0.000	0.000	0.000	0.000	0.000	0.000	0.000
TRINITY_DN377039_c0_g2	0.000	0.793	0.000	0.687	0.000	0.000	0.000	0.000	0.279	0.000
TRINITY_DN377039_c0_g3	0.000	0.000	0.000	0.000	0.000	0.000	0.000	0.000	0.000	0.000
TRINITY_DN377039_c0_g4	0.000	0.000	0.000	0.000	0.000	0.000	1.128	0.000	0.000	0.000
TRINITY_DN377039_c3_g1	0.000	0.000	0.000	0.000	0.000	0.000	0.000	0.000	0.490	0.202
TRINITY_DN377039_c4_g1	0.000	0.000	0.000	0.000	0.000	0.000	0.000	0.000	0.000	0.785
TRINITY_DN37703_c0_g2	10.476	13.812	9.643	12.886	9.524	10.583	12.455	11.007	12.900	16.440
TRINITY_DN37703_c2_g1	1.380	3.054	0.000	0.000	0.000	2.036	0.000	0.000	0.000	1.131
TRINITY_DN377040_c0_g1	0.000	0.551	0.000	0.678	0.000	0.643	0.000	0.000	0.724	0.903
TRINITY_DN377040_c1_g1	0.000	1.712	0.850	0.000	0.000	0.000	2.432	0.000	0.000	0.257
TRINITY_DN377041_c0_g1	0.524	0.000	0.000	0.000	0.000	0.000	0.000	0.000	0.000	0.641
TRINITY_DN377041_c1_g1	0.000	0.302	0.000	1.114	0.000	0.000	0.000	0.000	0.000	0.000
TRINITY_DN377044_c0_g1	0.000	0.000	0.000	0.000	0.000	0.000	0.000	0.000	0.000	0.000
TRINITY_DN377044_c0_g2	0.000	0.000	0.000	0.000	0.000	0.000	0.000	0.000	0.000	0.000
TRINITY_DN377045_c0_g1	0.000	0.000	0.000	0.000	0.000	1.337	0.000	3.770	0.000	0.000
TRINITY_DN377045_c0_g2	0.000	0.000	0.000	0.000	0.000	0.000	0.000	0.000	0.000	0.798
TRINITY_DN377045_c2_g1	0.000	0.000	0.000	0.000	0.000	0.000	0.000	0.000	0.000	2.614
TRINITY_DN377046_c0_g1	0.893	0.000	0.601	0.000	0.000	0.000	0.841	0.000	0.221	0.364
TRINITY_DN377047_c0_g1	0.000	0.000	0.000	0.000	0.000	0.000	0.000	0.000	0.000	0.000
TRINITY_DN377047_c0_g2	0.377	0.000	0.000	0.000	0.000	0.000	1.400	0.000	0.000	0.153
TRINITY_DN377047_c1_g1	0.563	0.000	0.000	0.000	0.000	0.000	0.000	0.000	0.000	0.000
TRINITY_DN377047_c2_g1	0.000	0.000	0.000	0.000	0.000	0.000	0.000	0.000	0.000	0.000
TRINITY_DN377047_c4_g1	0.000	0.000	0.000	0.000	0.000	0.000	0.000	0.000	0.000	0.000
TRINITY_DN377047_c5_g1	0.000	0.000	0.000	0.000	0.000	0.000	0.000	0.000	0.000	0.000
TRINITY_DN37704_c0_g1	0.000	0.000	0.000	0.000	0.000	0.000	0.000	0.000	0.000	4.036
TRINITY_DN377050_c0_g1	0.000	0.000	0.000	0.000	0.000	0.000	0.000	0.000	0.000	0.000
TRINITY_DN377050_c0_g2	0.000	0.000	0.000	0.000	1.043	0.000	0.000	0.000	0.311	0.000
TRINITY_DN377051_c0_g1	1.212	0.000	0.000	0.000	0.000	0.000	0.000	0.000	0.000	0.000
TRINITY_DN377052_c0_g1	0.000	0.000	0.000	0.000	0.000	0.000	0.000	3.085	0.751	1.863
TRINITY_DN377052_c1_g1	0.000	0.000	3.409	0.000	0.000	0.000	0.000	0.000	0.000	0.000
TRINITY_DN377052_c2_g1	0.000	0.000	0.000	0.000	0.000	0.000	0.666	0.000	0.336	0.280
TRINITY_DN377052_c3_g1	0.000	0.000	0.000	0.000	0.000	0.000	0.000	0.000	0.000	0.000
TRINITY_DN377052_c4_g1	0.000	0.000	0.000	0.000	0.000	0.000	0.000	0.000	0.000	0.000
TRINITY_DN377052_c6_g1	0.000	0.000	0.000	0.000	0.000	0.000	0.000	0.000	0.000	0.000
TRINITY_DN377053_c0_g2	0.000	1.229	0.000	0.000	0.000	1.366	0.000	0.000	0.000	0.000
TRINITY_DN377053_c0_g3	0.000	0.000	0.000	0.000	0.000	0.000	0.000	0.000	2.429	0.000
TRINITY_DN377053_c2_g1	0.000	0.000	0.000	0.000	0.000	0.000	0.000	0.000	0.000	1.111
TRINITY_DN377053_c3_g1	0.000	0.000	0.000	0.000	3.350	0.000	0.000	0.000	0.000	0.836
TRINITY_DN377054_c0_g1	0.913	0.000	0.000	0.000	0.000	0.000	0.000	0.000	0.000	0.000
TRINITY_DN377054_c0_g2	0.000	0.451	0.000	0.000	0.000	0.000	0.000	0.000	0.000	0.000
TRINITY_DN377055_c0_g1	0.000	0.000	0.000	0.000	0.000	0.000	0.295	0.000	0.252	0.000
TRINITY_DN377056_c0_g1	0.000	0.000	0.000	0.000	1.129	0.000	0.000	0.000	0.962	0.000
TRINITY_DN377057_c0_g1	3.399	3.539	0.000	0.000	0.000	1.530	0.000	1.950	0.471	2.856
TRINITY_DN37705_c0_g1	0.000	0.000	0.000	0.000	0.000	0.000	0.000	0.000	0.000	0.000
TRINITY_DN377060_c1_g1	0.489	0.431	4.726	0.000	2.828	0.716	0.000	0.000	0.720	1.395
TRINITY_DN377061_c0_g1	0.000	0.000	0.000	0.000	0.000	0.000	0.000	0.000	0.000	0.000
TRINITY_DN377063_c0_g1	0.000	0.000	0.000	1.505	0.823	0.000	0.000	0.000	0.000	0.431
TRINITY_DN377065_c0_g2	0.000	0.000	0.000	0.000	0.000	0.000	0.000	0.000	0.000	0.000
TRINITY_DN377065_c1_g1	0.000	0.000	0.000	0.000	0.000	0.000	0.000	0.000	0.000	0.000
TRINITY_DN377065_c1_g3	2.383	0.855	0.000	0.000	1.960	0.000	2.418	0.000	0.589	1.958
TRINITY_DN377065_c2_g1	0.000	0.000	0.000	0.000	0.000	0.000	0.000	0.000	0.000	2.059
TRINITY_DN377065_c4_g1	1.591	0.000	0.000	0.000	0.000	0.000	0.000	0.000	0.789	0.652
TRINITY_DN377066_c0_g1	0.000	0.000	0.000	0.000	0.000	0.000	0.000	0.630	0.154	0.125
TRINITY_DN377067_c1_g1	0.000	0.000	0.000	0.000	0.000	0.000	0.000	0.000	0.195	0.000
TRINITY_DN377068_c0_g1	0.000	0.000	0.000	6.138	0.000	0.000	0.000	0.000	2.075	0.850
TRINITY_DN377069_c0_g1	0.000	2.579	0.000	0.000	1.650	0.000	0.000	0.000	0.000	0.000
TRINITY_DN377069_c0_g2	0.000	0.000	0.000	0.000	0.000	0.000	0.000	0.000	1.322	0.549
TRINITY_DN377069_c1_g1	0.000	1.026	0.000	0.000	0.000	0.000	0.000	0.000	0.000	0.000
TRINITY_DN377069_c1_g3	1.753	0.000	3.956	0.000	2.900	0.858	0.000	0.000	0.577	1.433
TRINITY_DN37706_c0_g1	0.808	0.747	0.000	0.000	0.000	0.000	0.000	0.000	0.397	0.662
TRINITY_DN377070_c0_g1	0.000	0.000	0.000	0.000	1.432	0.498	0.000	0.000	1.040	0.070
TRINITY_DN377071_c0_g1	1.439	1.466	0.772	0.879	0.000	1.258	2.099	2.940	2.451	1.636
TRINITY_DN377072_c0_g1	0.000	0.000	0.000	0.000	5.824	0.000	0.000	0.000	0.000	0.000
TRINITY_DN377072_c1_g1	0.000	0.000	0.000	0.000	0.000	0.000	0.000	0.000	0.000	0.000
TRINITY_DN377073_c1_g1	0.000	0.000	0.000	0.000	0.000	0.000	2.391	0.000	0.000	0.951
TRINITY_DN377074_c0_g1	0.000	0.000	0.000	1.309	0.000	0.000	0.000	0.000	0.000	0.000
TRINITY_DN377075_c0_g1	0.000	0.000	0.000	0.000	0.000	0.000	0.000	0.000	1.179	0.000
TRINITY_DN377076_c0_g1	0.964	0.000	0.000	0.000	0.798	0.000	0.000	0.000	0.000	0.392
TRINITY_DN377077_c0_g1	0.000	0.000	0.000	0.000	0.000	0.000	0.000	4.853	0.000	0.000
TRINITY_DN377077_c1_g1	0.000	0.000	0.000	0.000	0.000	0.000	0.000	0.000	0.000	0.000
TRINITY_DN377078_c0_g1	0.000	0.000	0.000	0.000	0.453	0.000	0.000	0.000	0.000	0.221
TRINITY_DN377079_c0_g1	0.000	1.783	1.806	0.000	0.000	2.679	0.000	0.000	0.000	0.750
TRINITY_DN377079_c1_g1	0.000	0.000	0.000	0.000	0.000	0.000	0.000	0.000	0.000	0.000
TRINITY_DN377079_c2_g1	0.000	0.000	0.000	2.758	0.000	0.000	0.000	0.000	0.000	0.000
TRINITY_DN377080_c0_g1	0.134	0.111	0.000	0.000	0.000	0.000	0.000	0.000	0.000	0.164
TRINITY_DN377080_c3_g1	0.000	0.000	0.000	0.000	0.000	0.000	0.000	0.000	0.000	0.000
TRINITY_DN377080_c4_g1	0.000	0.000	0.000	0.000	0.000	0.000	0.000	0.000	0.000	0.000
TRINITY_DN377080_c8_g1	0.000	0.000	0.000	0.000	0.000	0.000	0.000	0.000	0.000	0.000
TRINITY_DN377080_c9_g1	2.696	0.000	0.000	0.000	0.000	0.000	0.000	0.000	0.000	1.089
TRINITY_DN377081_c0_g1	0.628	0.000	0.000	0.000	0.000	0.000	0.000	0.000	0.000	0.000
TRINITY_DN377081_c1_g1	0.000	0.000	0.000	0.000	0.000	0.000	0.000	0.000	0.000	0.360
TRINITY_DN377083_c1_g1	0.000	0.000	0.000	0.000	0.000	0.000	0.000	0.000	0.000	0.000
TRINITY_DN377083_c2_g1	0.642	0.000	0.000	0.000	0.000	0.000	0.000	0.000	0.000	0.000
TRINITY_DN377083_c3_g1	0.000	0.000	0.000	0.000	0.000	2.869	0.000	0.000	0.000	0.000
TRINITY_DN377085_c1_g1	0.000	0.000	0.000	0.000	0.000	0.000	0.000	0.000	0.000	0.587
TRINITY_DN377086_c0_g1	0.000	0.000	0.000	0.000	0.000	0.000	0.000	0.000	0.470	0.000
TRINITY_DN377086_c0_g2	0.000	0.000	0.000	0.000	0.000	0.000	0.000	0.000	0.000	0.000
TRINITY_DN377087_c0_g1	1.759	2.477	1.193	3.115	7.415	3.230	1.399	0.913	0.439	3.787
TRINITY_DN377087_c1_g1	2.744	0.000	1.249	0.220	3.014	0.000	0.000	0.000	0.000	0.000
TRINITY_DN377087_c2_g1	2.053	0.000	0.000	0.000	0.000	0.000	0.000	0.000	0.000	0.000
TRINITY_DN377089_c1_g1	0.000	0.000	0.000	0.000	0.000	0.000	0.000	0.000	1.211	0.000
TRINITY_DN37708_c0_g1	0.000	0.000	0.000	0.000	0.000	0.000	0.000	0.000	0.000	0.000
TRINITY_DN37708_c0_g2	0.000	0.000	0.000	0.000	0.000	0.000	0.000	0.000	0.000	0.000
TRINITY_DN377090_c0_g1	0.000	0.000	0.000	0.000	0.000	0.000	0.857	0.000	0.000	0.000
TRINITY_DN377091_c0_g1	0.000	0.000	0.000	0.000	0.000	0.000	0.386	0.000	0.000	0.000
TRINITY_DN377091_c0_g2	0.000	0.000	0.000	0.000	0.000	0.000	0.000	0.000	0.000	0.000
TRINITY_DN377092_c0_g1	0.000	0.000	0.000	0.000	0.000	0.000	0.000	0.000	0.000	0.000
TRINITY_DN377092_c2_g1	0.000	0.000	0.000	0.000	0.000	0.000	0.000	0.000	0.000	0.000
TRINITY_DN377092_c3_g1	0.000	0.000	0.000	0.000	0.000	0.000	0.000	0.000	0.000	0.000
TRINITY_DN377094_c0_g1	0.000	0.000	0.000	0.000	0.000	0.000	0.000	0.000	0.000	0.566
TRINITY_DN377094_c2_g1	0.000	4.022	3.224	0.000	0.000	0.000	7.237	9.383	0.000	1.916
TRINITY_DN377095_c0_g1	0.000	0.000	0.000	0.000	0.000	0.000	0.000	0.000	0.000	1.282
TRINITY_DN377096_c0_g1	0.000	1.254	0.000	0.000	0.000	0.000	0.000	0.000	0.642	0.000
TRINITY_DN377097_c0_g1	0.000	0.000	0.000	0.000	0.000	0.000	0.000	0.000	0.000	0.000
TRINITY_DN377098_c0_g1	2.724	0.000	0.000	0.000	0.000	0.000	0.000	0.000	0.000	0.000
TRINITY_DN377098_c1_g1	0.000	0.000	0.000	0.000	0.000	0.000	0.000	0.000	0.000	0.000
TRINITY_DN37709_c0_g1	0.699	0.000	0.000	0.000	0.000	0.000	0.000	0.000	0.000	0.000
TRINITY_DN37709_c2_g1	0.000	4.403	0.000	0.000	0.000	0.000	0.000	0.000	0.000	0.934
TRINITY_DN37709_c3_g1	0.000	0.000	0.224	0.257	0.000	0.000	0.149	0.341	0.347	0.816
TRINITY_DN37709_c4_g1	0.000	0.000	0.000	0.000	0.000	0.000	0.000	0.000	0.000	0.000
TRINITY_DN37709_c6_g1	0.000	0.000	0.000	0.000	0.000	0.000	0.000	0.000	0.612	0.000
TRINITY_DN37709_c7_g1	1.951	0.000	0.000	2.888	0.000	0.000	0.000	0.000	0.000	0.000
TRINITY_DN37709_c9_g1	0.000	0.000	0.000	0.000	0.000	0.000	0.000	0.000	0.000	0.000
TRINITY_DN3770_c0_g1	1.360	0.000	0.004	1.245	0.000	0.000	3.174	0.000	0.734	1.870
TRINITY_DN3770_c0_g2	5.535	5.381	9.994	4.681	4.996	5.180	1.603	4.706	9.840	6.442
TRINITY_DN3770_c0_g3	1.288	0.543	0.000	1.418	1.574	0.578	0.720	0.416	0.523	0.167
TRINITY_DN3770_c0_g4	3.026	3.557	10.262	8.398	6.441	5.735	4.458	4.743	5.733	4.293
TRINITY_DN3770_c0_g5	0.000	0.000	0.000	0.000	0.000	0.000	0.000	0.000	0.000	0.000
TRINITY_DN3770_c0_g6	0.702	0.156	0.000	0.000	0.000	0.000	0.000	0.000	0.340	0.221
TRINITY_DN377100_c0_g1	0.000	0.000	0.000	0.000	0.000	0.000	0.000	0.000	0.000	0.000
TRINITY_DN377102_c0_g1	0.000	0.770	0.000	0.000	0.000	0.000	0.000	0.000	0.000	0.000
TRINITY_DN377102_c0_g2	1.290	0.000	0.000	0.000	2.120	0.000	0.000	0.000	0.638	0.530
TRINITY_DN377106_c1_g1	0.000	0.000	0.000	0.000	0.000	0.000	0.000	0.000	0.000	0.000
TRINITY_DN377111_c0_g1	0.000	0.000	0.000	0.000	0.000	0.000	0.000	0.000	1.053	0.438
TRINITY_DN377112_c0_g1	0.000	0.000	0.000	0.000	0.000	0.000	0.000	0.000	0.000	0.000
TRINITY_DN377112_c1_g1	0.000	0.000	0.000	0.000	0.000	0.000	0.000	0.000	0.000	0.000
TRINITY_DN377113_c0_g1	0.000	0.000	0.000	0.000	0.000	0.000	0.000	0.000	1.333	0.000
TRINITY_DN377116_c0_g2	0.000	0.000	0.000	1.830	0.000	1.821	0.000	0.000	1.026	0.285
TRINITY_DN377117_c0_g1	4.772	6.826	0.000	0.000	0.000	0.000	4.865	0.000	2.384	1.504
TRINITY_DN377117_c1_g1	0.000	1.772	0.000	2.694	0.000	0.000	5.612	3.666	1.814	2.233
TRINITY_DN377117_c2_g1	1.875	0.000	0.000	0.000	0.000	0.000	0.000	0.000	0.936	0.000
TRINITY_DN377117_c3_g1	0.000	0.000	0.000	0.000	3.405	0.000	0.000	0.000	0.000	0.850
TRINITY_DN377118_c0_g1	0.000	0.000	0.574	0.000	0.000	0.623	0.000	1.205	0.635	0.174
TRINITY_DN37711_c0_g1	0.483	0.338	0.230	1.020	0.432	0.000	0.360	0.872	0.336	0.184
TRINITY_DN37711_c2_g1	0.000	0.000	0.000	0.000	0.000	0.000	0.000	0.000	0.000	0.000
TRINITY_DN377120_c0_g1	0.000	0.000	0.000	0.000	0.000	0.000	0.000	0.000	0.000	0.000
TRINITY_DN377120_c1_g1	0.000	0.000	0.000	0.000	0.000	0.000	0.000	0.000	0.000	0.871
TRINITY_DN377121_c0_g1	0.000	0.000	3.510	0.000	0.000	0.000	7.809	0.000	0.000	0.000
TRINITY_DN377121_c1_g1	0.079	0.176	0.211	0.333	0.362	0.000	0.000	0.000	0.110	0.146
TRINITY_DN377121_c2_g1	0.718	0.000	1.954	1.197	0.000	0.000	0.000	0.000	0.000	0.000
TRINITY_DN377121_c3_g1	0.000	0.000	0.000	0.000	0.000	0.000	0.000	0.000	0.000	1.011
TRINITY_DN377123_c0_g1	0.000	0.000	0.000	2.368	0.000	0.000	0.000	0.000	0.000	0.656
TRINITY_DN377124_c0_g1	0.000	0.000	0.000	0.000	0.000	0.000	0.000	0.000	0.000	0.000
TRINITY_DN377125_c0_g1	0.000	0.000	0.000	0.000	0.000	0.000	0.000	0.000	0.914	1.785
TRINITY_DN377126_c1_g1	0.000	0.000	0.000	0.000	0.000	0.000	0.000	0.000	0.000	0.000
TRINITY_DN377127_c0_g1	0.000	0.000	0.000	0.000	0.000	0.000	0.000	0.000	0.000	0.000
TRINITY_DN377127_c0_g2	0.000	0.000	0.000	0.958	0.000	0.000	0.000	0.000	1.566	0.260
TRINITY_DN377127_c0_g3	0.000	0.000	0.000	0.000	0.000	0.000	1.562	0.000	0.000	0.548
TRINITY_DN377127_c0_g4	0.000	0.000	0.000	0.000	4.356	0.000	0.000	0.000	0.000	0.000
TRINITY_DN377127_c1_g1	0.000	0.000	0.000	0.000	0.000	0.000	0.000	0.000	0.000	0.000
TRINITY_DN377127_c2_g1	1.581	1.534	0.000	0.000	0.000	0.000	0.000	3.201	3.134	1.294
TRINITY_DN377127_c3_g1	0.000	0.000	0.000	0.000	0.000	0.000	0.000	0.000	0.000	0.934
TRINITY_DN377128_c0_g1	0.000	2.502	0.000	3.903	4.313	0.000	2.691	5.250	1.333	1.077
TRINITY_DN377129_c0_g1	0.000	0.000	0.000	3.611	0.000	0.000	2.524	0.000	0.000	3.999
TRINITY_DN377129_c0_g2	0.000	0.000	0.000	0.000	0.000	4.119	0.000	0.000	1.380	0.000
TRINITY_DN37712_c0_g1	0.000	1.534	1.836	1.240	0.000	1.225	0.000	0.000	0.813	0.644
TRINITY_DN37712_c0_g2	0.785	0.000	4.266	0.000	2.549	0.000	0.000	0.000	0.000	0.001
TRINITY_DN37712_c2_g1	0.000	0.000	2.567	0.000	0.000	0.000	0.000	0.000	0.000	1.536
TRINITY_DN377130_c0_g2	0.000	4.857	0.000	0.000	0.000	0.000	0.000	0.000	0.000	0.000
TRINITY_DN377130_c0_g3	3.356	1.635	0.000	2.479	2.744	0.000	0.000	0.000	1.673	0.000
TRINITY_DN377131_c0_g1	0.000	0.450	0.357	0.000	0.000	0.000	0.000	0.000	0.267	0.108
TRINITY_DN377132_c1_g1	0.000	0.000	0.000	0.000	0.000	0.000	0.000	0.000	0.000	0.000
TRINITY_DN377132_c1_g2	0.000	0.000	0.000	0.000	0.000	0.000	0.000	0.000	0.000	0.000
TRINITY_DN377132_c2_g1	0.000	0.000	0.000	0.000	0.000	0.000	0.000	0.000	0.000	0.161
TRINITY_DN377132_c4_g1	0.000	0.000	0.000	0.000	0.000	0.000	0.000	0.000	0.000	0.000
TRINITY_DN377133_c0_g1	0.000	0.492	0.000	0.000	0.000	0.000	0.000	0.000	0.000	0.000
TRINITY_DN377133_c4_g1	0.000	0.000	0.000	0.000	0.000	0.000	0.000	0.000	0.000	0.000
TRINITY_DN377134_c0_g1	0.000	0.000	0.000	0.000	0.000	0.000	0.000	0.000	1.442	0.000
TRINITY_DN377134_c1_g1	0.000	0.000	0.000	0.000	0.000	0.583	0.000	0.000	0.000	0.162
TRINITY_DN377136_c0_g1	0.000	0.000	0.000	0.000	0.000	0.000	0.000	0.000	0.638	0.000
TRINITY_DN377136_c1_g1	0.000	0.000	0.000	0.000	0.000	0.000	0.000	0.000	0.000	0.000
TRINITY_DN377136_c3_g1	0.000	0.000	0.000	0.000	0.000	0.000	0.000	0.000	0.000	0.000
TRINITY_DN377136_c4_g1	0.000	0.000	0.000	0.000	0.000	0.586	0.374	0.824	0.199	0.163
TRINITY_DN377137_c0_g1	0.311	0.795	0.000	0.474	0.000	0.453	0.000	0.000	0.000	0.126
TRINITY_DN377137_c0_g3	0.000	0.000	3.488	0.000	0.000	0.895	0.000	0.531	0.000	0.000
TRINITY_DN377137_c0_g4	1.485	1.262	0.000	0.453	0.494	1.573	0.271	0.000	1.932	1.688
TRINITY_DN377137_c1_g1	0.000	0.000	0.000	0.000	0.000	0.446	0.000	0.000	0.000	0.000
TRINITY_DN377137_c1_g2	1.818	0.000	0.000	0.000	0.000	0.000	0.000	0.000	0.000	0.744
TRINITY_DN377137_c1_g3	0.000	0.000	0.151	0.000	0.000	0.000	0.000	0.000	0.057	0.137
TRINITY_DN377137_c2_g1	0.000	0.000	0.000	0.000	0.000	0.777	0.505	0.000	0.262	0.216
TRINITY_DN377137_c3_g1	0.000	0.000	0.000	0.000	0.000	3.380	0.000	0.000	0.000	0.000
TRINITY_DN377140_c1_g1	0.000	0.000	0.000	0.000	0.000	0.000	0.000	0.000	0.000	0.000
TRINITY_DN377141_c0_g1	0.000	0.000	0.000	0.000	0.000	0.000	0.000	0.000	0.000	0.000
TRINITY_DN377141_c0_g2	0.000	0.000	0.000	0.000	0.000	0.000	0.000	0.000	0.000	0.096
TRINITY_DN377142_c0_g1	0.000	0.000	0.000	0.000	0.000	0.000	0.000	0.000	0.000	0.000
TRINITY_DN377142_c1_g1	0.000	0.000	0.000	0.000	0.000	0.000	0.000	0.666	0.000	0.000
TRINITY_DN377144_c0_g1	0.246	0.000	0.000	0.000	0.410	0.583	0.000	0.000	0.617	0.326
TRINITY_DN377144_c0_g2	0.000	0.000	0.000	0.000	0.000	0.000	0.000	0.000	0.000	0.000
TRINITY_DN377144_c1_g1	0.000	1.059	0.352	0.000	0.000	0.000	0.000	0.000	0.650	0.161
TRINITY_DN377145_c0_g1	0.000	0.000	0.820	0.000	0.000	0.890	0.000	0.625	0.401	0.000
TRINITY_DN377145_c1_g1	0.000	0.000	0.000	0.000	0.000	0.000	0.000	0.000	0.000	2.021
TRINITY_DN377147_c0_g1	0.000	0.000	0.000	0.000	0.000	1.378	0.000	0.000	0.456	0.000
TRINITY_DN377147_c0_g2	0.000	0.000	0.000	0.000	0.000	0.000	0.000	0.000	0.000	0.000
TRINITY_DN377148_c0_g1	0.000	0.000	0.000	0.000	0.000	0.000	0.000	0.000	0.000	0.587
TRINITY_DN377148_c0_g2	0.000	0.000	0.000	0.000	0.000	0.000	0.000	0.000	0.000	0.000
TRINITY_DN377149_c0_g1	0.000	0.000	0.000	0.000	0.000	0.000	0.000	0.000	0.000	0.000
TRINITY_DN377149_c1_g1	1.192	0.000	0.000	0.000	0.000	0.000	0.000	0.000	0.000	0.000
TRINITY_DN37714_c0_g1	0.000	0.000	0.000	0.000	0.000	0.000	0.000	0.000	0.288	0.000
TRINITY_DN37714_c0_g2	1.805	1.759	0.000	2.710	0.000	0.000	0.000	0.000	0.000	0.372
TRINITY_DN377150_c0_g1	0.000	0.000	0.000	0.000	0.000	0.000	0.000	0.000	0.000	0.815
TRINITY_DN377150_c0_g2	0.000	0.000	0.000	3.304	0.000	0.000	0.000	0.000	0.000	0.000
TRINITY_DN377150_c1_g1	0.000	0.558	0.000	0.000	1.024	0.000	0.000	0.000	0.000	0.253
TRINITY_DN377150_c2_g1	0.000	0.000	0.000	0.000	0.000	0.000	0.000	0.000	0.000	0.000
TRINITY_DN377150_c3_g1	0.000	0.000	0.000	0.000	0.000	0.000	0.000	0.000	0.800	0.000
TRINITY_DN377152_c1_g1	0.000	0.000	0.000	0.000	0.000	0.000	0.000	0.000	0.000	0.000
TRINITY_DN377152_c3_g1	0.000	1.736	0.000	0.000	0.000	2.745	0.000	0.000	0.454	0.380
TRINITY_DN377154_c0_g1	0.000	0.000	0.000	0.000	0.000	0.511	0.647	0.718	0.000	0.285
TRINITY_DN377154_c1_g1	0.000	0.000	0.000	0.000	0.000	0.000	0.000	0.000	0.000	0.000
TRINITY_DN377154_c1_g2	0.000	0.000	0.000	0.000	0.000	0.000	0.968	0.000	0.478	0.000
TRINITY_DN377154_c2_g1	0.000	0.000	2.192	0.000	0.000	0.000	0.000	0.000	0.000	0.656
TRINITY_DN377154_c3_g1	0.000	0.000	0.000	0.000	0.000	0.000	3.591	0.000	0.000	0.000
TRINITY_DN377155_c2_g1	1.906	9.249	2.610	0.000	6.230	0.000	7.858	3.833	2.849	1.559
TRINITY_DN377155_c4_g1	2.691	0.000	0.000	0.000	0.000	0.000	0.000	0.000	1.995	0.000
TRINITY_DN377156_c0_g1	0.000	0.000	0.000	0.000	0.000	0.000	0.000	0.000	0.000	0.000
TRINITY_DN377157_c2_g1	0.000	0.000	0.000	0.000	0.000	0.000	0.000	0.000	0.217	0.000
TRINITY_DN377159_c0_g1	1.011	0.000	2.045	0.000	0.000	0.000	1.980	0.000	0.000	2.511
TRINITY_DN377159_c1_g1	0.000	0.000	0.000	0.000	0.000	0.000	2.106	0.000	0.000	0.000
TRINITY_DN37715_c0_g1	0.000	0.000	0.709	0.000	0.000	0.000	0.000	0.000	0.000	0.000
TRINITY_DN37715_c0_g2	0.000	0.000	0.000	0.000	0.000	0.000	1.731	0.000	0.000	0.000
TRINITY_DN377160_c0_g1	0.000	0.616	0.008	0.000	0.000	0.000	0.000	0.734	0.000	0.436
TRINITY_DN377160_c1_g1	0.483	0.850	0.000	0.731	0.000	0.000	0.000	0.000	0.000	0.787
TRINITY_DN377161_c0_g1	0.000	0.000	0.000	5.049	1.847	1.669	0.000	0.000	1.110	0.923
TRINITY_DN377161_c0_g3	0.000	0.000	0.000	0.000	0.000	0.000	0.000	0.000	0.000	0.000
TRINITY_DN377161_c2_g1	0.000	1.980	0.000	0.000	0.000	0.000	0.000	0.000	0.000	0.000
TRINITY_DN377161_c3_g1	0.000	0.000	0.000	0.000	0.000	0.000	0.000	0.000	0.000	0.000
TRINITY_DN377162_c0_g1	0.000	0.000	0.000	0.000	0.000	0.000	0.000	0.000	0.000	0.000
TRINITY_DN377164_c0_g1	0.000	0.000	0.000	0.000	0.000	0.000	0.000	0.000	0.000	0.000
TRINITY_DN377167_c0_g1	1.042	0.000	0.000	0.000	0.000	0.000	0.000	0.000	0.000	0.000
TRINITY_DN377168_c0_g1	2.696	2.529	0.000	0.000	0.000	0.000	0.000	0.000	0.000	0.000
TRINITY_DN377169_c0_g1	0.000	0.000	2.011	0.000	2.095	0.000	0.000	0.000	0.000	0.000
TRINITY_DN377169_c1_g1	1.766	0.000	0.000	0.000	0.000	0.000	0.000	0.000	0.979	0.000
TRINITY_DN377169_c4_g1	0.000	0.000	0.000	2.537	0.000	0.000	0.000	0.000	0.000	0.000
TRINITY_DN377169_c7_g1	0.000	0.000	0.000	0.000	0.000	3.290	0.000	0.000	1.136	0.925
TRINITY_DN37716_c0_g1	0.000	0.000	0.000	0.000	0.000	0.000	0.000	0.000	1.012	0.000
TRINITY_DN37716_c1_g1	0.000	0.000	0.000	0.000	0.000	0.000	0.000	0.000	0.000	0.000
TRINITY_DN37716_c1_g2	0.000	0.000	0.000	0.000	1.007	0.895	1.177	1.262	0.000	0.000
TRINITY_DN37716_c2_g1	0.697	0.000	0.000	0.000	0.000	0.000	0.000	0.000	0.174	0.142
TRINITY_DN37716_c2_g2	0.000	0.000	0.000	4.031	0.000	0.000	0.000	0.000	1.379	0.000
TRINITY_DN377170_c1_g1	0.000	0.000	0.000	2.910	0.000	2.869	0.000	0.000	0.979	0.804
TRINITY_DN377171_c0_g1	0.000	0.000	0.000	0.000	0.000	0.000	0.000	0.000	1.452	0.000
TRINITY_DN377172_c0_g1	0.295	0.000	1.187	0.000	0.000	0.000	0.000	0.000	0.148	0.120
TRINITY_DN377172_c0_g2	0.000	0.000	0.000	0.000	0.000	0.000	0.000	0.000	0.000	0.000
TRINITY_DN377173_c0_g1	0.000	1.882	0.423	0.949	1.049	0.459	0.867	0.000	0.000	0.896
TRINITY_DN377174_c0_g1	0.224	0.377	0.301	1.032	0.000	0.000	0.000	0.000	0.113	0.547
TRINITY_DN377174_c0_g2	0.000	0.000	0.000	0.000	0.000	0.000	0.000	0.000	0.000	0.000
TRINITY_DN377174_c1_g1	1.753	0.000	0.000	0.000	0.000	0.000	3.591	0.000	0.000	0.000
TRINITY_DN377175_c0_g1	0.000	0.000	0.000	0.000	0.000	0.000	0.000	0.000	0.000	0.000
TRINITY_DN377177_c1_g1	0.000	0.000	0.000	0.000	0.000	0.000	0.000	0.000	0.000	0.536
TRINITY_DN377177_c2_g1	0.000	0.000	0.000	0.000	0.000	0.000	0.979	0.000	0.000	0.000
TRINITY_DN377179_c1_g1	0.000	0.000	0.000	0.000	0.000	0.000	0.000	0.000	0.000	0.000
TRINITY_DN37717_c0_g1	1.275	0.000	0.000	0.000	0.000	0.000	0.000	0.000	0.000	0.000
TRINITY_DN37717_c1_g1	0.000	0.000	0.000	0.000	0.000	0.000	0.000	0.000	0.000	0.000
TRINITY_DN37717_c3_g1	0.000	0.000	0.000	0.000	0.000	0.000	0.000	0.000	0.830	0.000
TRINITY_DN37717_c4_g1	0.000	0.000	0.000	0.000	0.000	0.000	0.000	0.000	0.000	0.000
TRINITY_DN377182_c0_g1	0.665	0.000	0.000	0.000	0.000	0.977	0.000	1.377	0.654	0.000
TRINITY_DN377184_c0_g1	0.000	0.000	0.000	0.000	2.707	0.000	0.000	0.000	0.000	0.000
TRINITY_DN377185_c0_g1	0.000	0.000	0.000	0.000	4.231	0.000	0.000	0.000	0.000	0.000
TRINITY_DN377185_c1_g1	0.000	0.000	0.000	2.888	0.000	0.000	2.009	0.000	0.000	0.000
TRINITY_DN377187_c0_g1	0.000	0.000	0.000	0.000	4.118	0.000	5.161	0.000	0.000	0.000
TRINITY_DN377187_c0_g2	2.527	0.000	3.443	3.678	0.000	0.000	0.000	0.000	1.257	1.020
TRINITY_DN377187_c0_g3	2.459	0.000	0.000	0.000	0.000	0.000	0.000	0.000	0.000	0.000
TRINITY_DN377187_c1_g1	0.000	0.000	0.000	0.000	2.564	0.000	0.000	0.000	0.687	0.000
TRINITY_DN377189_c0_g1	0.000	0.385	0.000	0.000	0.000	0.000	0.000	0.000	0.000	0.000
TRINITY_DN37718_c0_g1	0.000	0.000	0.000	1.367	3.682	4.967	1.813	3.787	3.408	4.250
TRINITY_DN377190_c0_g1	0.000	0.000	0.000	0.000	0.000	0.000	0.000	0.000	1.113	0.000
TRINITY_DN377191_c0_g1	0.297	0.253	0.798	0.000	0.000	0.000	0.000	0.000	0.298	0.121
TRINITY_DN377192_c0_g1	0.000	0.000	0.000	0.000	0.000	0.000	0.000	0.000	0.370	0.308
TRINITY_DN377192_c1_g1	0.458	0.192	0.614	0.433	0.000	0.000	0.000	0.467	0.346	0.186
TRINITY_DN377193_c0_g1	0.000	1.308	1.021	0.000	0.631	0.555	1.662	0.780	0.000	1.033
TRINITY_DN377195_c0_g1	0.000	0.000	0.000	4.194	0.000	0.000	1.441	0.000	0.699	1.160
TRINITY_DN377195_c1_g1	0.000	0.000	3.652	0.000	0.000	0.000	0.000	0.000	0.000	0.000
TRINITY_DN377195_c2_g1	0.000	0.000	0.000	7.886	0.000	0.000	0.000	0.000	1.348	1.089
TRINITY_DN377197_c0_g1	0.000	0.000	0.000	0.000	0.000	0.000	0.000	0.000	0.000	0.000
TRINITY_DN377198_c0_g1	0.000	0.000	0.000	0.000	0.000	0.000	0.000	0.000	0.000	0.000
TRINITY_DN377198_c2_g1	0.000	0.000	0.000	0.000	3.524	0.000	0.000	0.000	0.000	0.000
TRINITY_DN3771_c0_g1	0.000	0.000	0.000	2.555	0.000	0.000	0.000	0.000	0.000	0.000
TRINITY_DN3771_c0_g2	0.000	0.000	0.000	1.587	0.000	0.000	0.000	0.000	0.000	0.000
TRINITY_DN3771_c2_g1	0.000	0.000	0.000	0.000	0.000	0.000	0.000	0.000	0.000	0.000
TRINITY_DN3771_c3_g1	0.000	0.000	0.000	0.000	0.000	0.000	0.000	0.000	0.000	0.000
TRINITY_DN377200_c0_g1	0.000	1.094	0.000	3.416	0.000	0.000	1.152	0.000	0.564	0.000
TRINITY_DN377201_c0_g1	0.000	0.000	0.000	0.000	0.000	0.000	0.000	0.000	0.000	0.222
TRINITY_DN377201_c1_g1	0.000	0.000	0.000	0.000	0.000	0.000	0.000	0.000	0.000	0.000
TRINITY_DN377201_c2_g1	0.000	1.543	0.000	0.000	0.000	0.000	0.000	0.000	1.257	0.000
TRINITY_DN377201_c3_g1	0.000	0.000	0.000	0.000	0.000	0.000	0.000	0.000	0.000	0.000
TRINITY_DN377201_c5_g1	0.000	0.000	0.000	0.000	0.000	0.000	0.000	0.000	1.296	0.000
TRINITY_DN377202_c0_g1	0.507	1.441	0.558	0.630	0.000	0.606	0.388	0.853	0.206	0.207
TRINITY_DN377202_c0_g2	0.000	0.000	0.000	0.000	0.000	0.000	0.000	0.000	0.000	0.701
TRINITY_DN377202_c1_g1	0.000	0.000	0.000	0.000	0.000	0.000	0.000	0.000	0.000	0.000
TRINITY_DN377202_c3_g1	0.000	0.000	0.000	0.000	0.000	0.000	0.000	0.000	0.000	2.751
TRINITY_DN377202_c4_g1	0.000	1.736	0.000	1.386	0.000	0.000	0.000	0.000	0.000	1.899
TRINITY_DN377202_c5_g1	0.000	0.329	0.000	0.000	0.000	0.000	0.000	0.000	0.222	0.000
TRINITY_DN377203_c0_g1	2.309	0.000	1.580	0.000	0.000	0.000	0.000	5.111	0.000	0.474
TRINITY_DN377203_c1_g1	0.000	0.626	0.000	0.000	0.000	0.000	0.000	0.000	0.000	0.000
TRINITY_DN377204_c0_g2	0.675	0.000	0.000	0.000	0.000	0.000	0.000	0.000	0.000	0.000
TRINITY_DN377204_c1_g1	0.000	0.000	0.000	0.883	0.967	0.000	0.000	0.000	0.000	0.000
TRINITY_DN377204_c1_g2	0.000	0.000	0.000	0.000	0.000	0.000	0.000	0.000	0.000	0.000
TRINITY_DN377204_c1_g3	0.000	0.000	0.000	0.000	0.000	0.000	0.000	0.000	0.795	0.000
TRINITY_DN377205_c0_g1	0.000	0.000	0.000	0.000	0.000	0.000	0.000	0.000	0.000	1.491
TRINITY_DN377208_c0_g1	0.180	0.364	0.000	0.276	0.012	0.278	0.000	0.000	0.851	0.000
TRINITY_DN377209_c0_g2	0.000	0.000	0.000	0.000	0.000	0.000	2.735	0.000	0.000	0.000
TRINITY_DN377209_c1_g1	0.000	0.000	0.000	0.000	0.000	0.000	0.000	0.000	0.000	0.000
TRINITY_DN377209_c2_g1	0.000	0.000	0.000	0.000	0.000	0.000	0.000	0.000	0.000	0.652
TRINITY_DN377209_c3_g1	0.000	0.000	0.000	0.000	2.380	0.000	0.000	0.000	0.000	0.000
TRINITY_DN37720_c0_g1	1.688	0.571	0.595	4.894	0.923	0.000	0.000	1.821	1.766	1.055
TRINITY_DN377210_c1_g1	0.000	0.000	0.000	0.000	0.000	0.000	0.000	0.000	0.000	0.515
TRINITY_DN377210_c2_g1	0.000	0.000	0.000	0.000	0.000	0.000	0.000	2.909	0.703	0.000
TRINITY_DN377211_c0_g1	0.000	0.000	0.000	1.879	0.000	0.000	0.000	0.000	0.000	0.000
TRINITY_DN377212_c0_g1	0.000	0.000	0.000	0.000	0.000	0.000	0.000	0.000	0.000	0.000
TRINITY_DN377212_c0_g2	0.000	0.000	0.000	0.000	0.000	0.000	0.000	0.000	0.000	0.000
TRINITY_DN377213_c0_g1	0.000	0.000	0.000	0.000	0.000	0.000	0.000	0.000	0.121	0.159
TRINITY_DN377214_c0_g1	13.125	3.646	28.241	2.781	12.266	5.475	19.311	7.538	16.845	15.355
TRINITY_DN377214_c0_g2	0.000	0.000	0.000	0.000	0.000	0.000	0.000	0.000	0.000	0.990
TRINITY_DN377215_c0_g1	0.000	0.000	0.000	0.000	0.000	0.000	0.000	0.000	0.527	0.000
TRINITY_DN377217_c0_g1	0.098	0.000	0.000	0.000	0.164	0.000	0.000	0.000	0.000	0.040
TRINITY_DN377217_c0_g2	0.000	0.000	0.000	1.214	0.000	0.000	1.118	0.000	0.000	0.000
TRINITY_DN377217_c0_g3	0.000	0.000	0.000	0.000	0.000	0.000	0.000	0.000	0.000	0.000
TRINITY_DN377218_c1_g1	0.000	0.000	0.000	0.000	0.000	0.000	2.089	0.000	0.000	0.000
TRINITY_DN377222_c0_g1	0.000	0.000	0.000	0.000	0.000	0.000	0.000	0.000	0.000	0.000
TRINITY_DN377224_c0_g1	0.000	0.000	0.000	0.000	0.000	0.000	0.000	0.000	0.000	0.864
TRINITY_DN377224_c1_g2	0.000	0.000	0.000	0.000	0.000	0.000	0.000	0.000	0.000	0.000
TRINITY_DN377224_c3_g1	0.000	0.814	0.000	0.000	0.000	1.492	0.000	1.052	0.786	0.000
TRINITY_DN377224_c4_g1	0.000	0.000	2.775	0.000	0.000	0.000	0.000	0.000	0.000	0.000
TRINITY_DN377224_c5_g1	0.000	0.000	0.000	0.000	0.000	0.000	0.000	0.000	0.000	0.000
TRINITY_DN377225_c0_g1	0.000	0.000	0.000	0.000	0.000	0.000	0.000	0.000	0.000	0.000
TRINITY_DN377225_c1_g1	0.000	0.000	0.000	0.000	0.000	0.000	0.000	0.000	0.000	0.000
TRINITY_DN377226_c0_g1	0.000	0.000	0.000	0.000	0.000	0.000	0.000	0.000	0.368	0.319
TRINITY_DN377226_c1_g1	1.489	0.000	2.037	0.000	0.000	0.000	0.000	0.000	0.000	1.219
TRINITY_DN377228_c0_g1	0.171	0.000	0.000	0.000	0.000	0.000	0.000	1.270	0.000	0.144
TRINITY_DN37722_c1_g1	0.000	0.727	0.000	0.000	0.000	1.453	0.000	0.000	0.000	0.000
TRINITY_DN37722_c1_g2	0.000	0.000	0.000	0.000	0.000	0.000	0.000	0.000	0.000	0.855
TRINITY_DN377230_c0_g1	0.000	0.439	0.000	0.000	0.000	0.000	0.000	0.000	0.000	0.405
TRINITY_DN377230_c0_g2	0.000	0.000	0.000	0.000	0.000	0.000	0.000	0.000	0.746	0.000
TRINITY_DN377230_c2_g1	0.000	0.000	0.000	0.000	0.000	0.000	0.000	0.000	0.000	0.000
TRINITY_DN377230_c3_g1	0.000	0.000	0.000	0.000	0.000	0.000	0.000	0.000	0.000	0.000
TRINITY_DN377230_c4_g1	0.000	0.000	0.000	0.000	0.000	0.000	0.000	0.000	0.000	0.000
TRINITY_DN377231_c2_g1	0.000	2.502	0.000	0.000	0.000	0.000	0.000	0.000	0.000	1.077
TRINITY_DN377232_c0_g1	0.000	0.000	0.000	0.000	0.000	0.000	0.000	0.000	0.000	0.000
TRINITY_DN377232_c0_g2	0.000	0.000	0.000	0.000	0.000	0.000	0.000	0.000	0.000	0.000
TRINITY_DN377232_c1_g1	0.000	0.000	0.000	0.000	0.000	0.000	0.000	0.000	0.000	0.000
TRINITY_DN377233_c0_g1	0.266	0.227	0.000	0.407	0.000	0.000	0.000	0.000	0.000	0.434
TRINITY_DN377233_c1_g1	0.002	0.000	0.000	0.003	0.889	0.000	0.000	0.000	0.535	0.001
TRINITY_DN377234_c0_g1	0.000	0.000	0.000	0.000	0.000	0.000	0.000	0.000	0.000	0.000
TRINITY_DN377234_c0_g2	0.000	0.000	0.000	0.000	0.000	0.000	0.000	0.000	0.000	0.000
TRINITY_DN377234_c0_g3	0.000	0.000	0.000	0.000	0.000	0.000	0.000	0.000	0.000	0.000
TRINITY_DN377234_c0_g4	0.000	0.000	0.000	0.000	0.000	0.000	0.000	0.000	0.000	0.000
TRINITY_DN377234_c1_g1	0.000	0.000	0.000	0.509	0.000	0.000	0.000	0.000	0.167	0.212
TRINITY_DN377234_c2_g1	0.000	0.000	0.000	0.000	0.000	0.000	0.000	0.000	0.000	0.000
TRINITY_DN377235_c0_g1	0.000	0.000	0.000	0.000	0.000	0.000	0.000	0.000	0.000	0.966
TRINITY_DN377236_c0_g1	1.624	3.153	2.221	2.399	0.000	2.383	0.000	0.000	0.000	0.000
TRINITY_DN377237_c1_g1	0.000	0.000	0.000	0.000	0.000	0.000	0.000	0.000	0.000	0.000
TRINITY_DN377238_c0_g1	0.000	0.000	0.000	0.000	0.000	0.000	0.000	2.396	0.000	0.477
TRINITY_DN377239_c0_g1	0.000	0.000	0.000	0.000	0.000	0.000	0.000	0.000	0.000	0.000
TRINITY_DN377239_c1_g1	0.000	0.000	0.000	0.000	0.000	0.000	0.000	0.000	0.000	0.000
TRINITY_DN37723_c0_g1	1.027	0.976	0.000	1.541	1.688	1.214	0.000	0.000	1.520	1.578
TRINITY_DN377241_c1_g1	0.000	0.000	0.671	0.000	0.000	0.000	0.000	1.026	0.000	0.000
TRINITY_DN377241_c1_g2	1.294	0.000	0.000	0.000	0.000	0.000	1.401	0.000	0.000	1.060
TRINITY_DN377241_c3_g1	0.000	0.000	0.000	0.000	0.000	0.000	0.000	0.000	0.000	0.000
TRINITY_DN377241_c4_g2	0.000	0.000	0.000	0.000	0.000	0.000	0.000	0.000	0.000	0.000
TRINITY_DN377241_c5_g1	0.000	0.000	0.000	1.975	0.000	0.000	0.000	0.000	0.000	0.000
TRINITY_DN377241_c6_g1	1.312	2.543	0.000	0.000	0.000	0.000	0.000	0.000	0.000	0.567
TRINITY_DN377241_c7_g1	0.260	0.354	0.231	0.000	0.435	0.251	0.757	0.000	0.352	0.214
TRINITY_DN377241_c8_g1	0.000	0.000	0.000	0.000	0.000	0.000	0.000	0.000	0.000	0.000
TRINITY_DN377242_c0_g1	0.000	0.000	0.000	0.000	0.000	0.000	0.000	2.055	0.487	0.000
TRINITY_DN377243_c0_g1	0.000	0.000	0.000	0.000	0.000	0.000	0.000	0.000	0.000	0.431
TRINITY_DN377243_c0_g2	0.000	0.000	0.000	0.000	0.000	0.000	0.000	0.000	0.000	0.000
TRINITY_DN377244_c0_g1	0.000	0.000	0.000	0.000	0.000	0.000	0.000	0.000	0.000	0.245
TRINITY_DN377245_c1_g1	0.000	0.000	0.000	0.000	1.040	0.000	0.000	0.000	0.000	0.515
TRINITY_DN377246_c0_g1	1.011	0.815	0.000	0.741	0.000	0.000	0.219	0.000	0.608	1.236
TRINITY_DN377248_c0_g2	0.000	0.000	0.000	0.000	0.000	0.000	0.000	0.000	0.444	0.743
TRINITY_DN377250_c1_g1	0.000	0.000	0.000	0.000	0.000	0.000	0.000	0.000	0.000	0.000
TRINITY_DN377252_c0_g1	0.000	0.000	0.000	0.000	0.000	0.000	0.000	0.000	0.000	0.227
TRINITY_DN377253_c0_g1	0.000	0.000	0.000	0.000	0.000	0.000	0.000	0.000	0.000	0.000
TRINITY_DN377254_c0_g1	0.000	0.000	0.000	0.000	0.000	0.000	0.000	0.000	0.000	0.249
TRINITY_DN377254_c2_g1	0.000	0.000	0.828	1.843	0.000	0.000	0.000	0.000	0.153	0.945
TRINITY_DN377254_c3_g2	0.000	0.000	0.000	0.000	0.000	0.000	0.000	0.000	0.000	0.000
TRINITY_DN377254_c4_g1	0.000	0.000	0.000	0.000	0.000	2.673	1.826	0.000	0.000	0.000
TRINITY_DN377254_c5_g1	0.000	0.000	0.000	0.000	0.000	0.000	0.000	0.000	0.000	0.521
TRINITY_DN377254_c6_g1	0.000	0.000	0.000	0.000	0.000	0.000	0.000	0.000	0.000	0.000
TRINITY_DN377254_c7_g1	0.000	0.000	0.000	0.000	0.000	0.000	1.680	0.000	0.000	0.000
TRINITY_DN377254_c8_g1	0.000	0.000	0.000	0.000	0.000	0.000	0.000	0.000	0.000	0.000
TRINITY_DN377255_c0_g1	0.000	0.376	0.000	0.655	0.000	0.000	0.000	0.000	0.000	0.000
TRINITY_DN377256_c0_g1	0.000	0.000	0.000	0.000	0.000	0.000	0.000	0.000	0.000	0.000
TRINITY_DN37725_c0_g1	0.256	0.000	0.000	0.000	0.000	0.000	0.000	0.522	0.000	0.000
TRINITY_DN37725_c2_g1	0.000	0.000	0.000	0.000	0.000	0.000	0.000	0.000	0.000	0.000
TRINITY_DN377261_c0_g1	0.000	0.000	0.000	0.000	0.000	0.000	0.000	0.000	0.000	0.000
TRINITY_DN377262_c2_g1	0.000	0.000	0.000	0.000	0.000	0.000	0.000	0.000	0.000	1.727
TRINITY_DN377264_c0_g1	0.000	0.000	0.000	0.000	0.000	0.000	0.000	0.000	0.000	0.000
TRINITY_DN377265_c0_g1	0.613	0.000	0.000	0.000	0.000	0.901	0.000	0.000	0.000	0.000
TRINITY_DN377267_c0_g1	0.000	0.000	0.000	0.000	0.000	1.874	0.000	0.000	0.000	0.000
TRINITY_DN377268_c0_g1	0.000	0.000	2.363	0.000	0.000	0.000	0.000	0.000	0.860	0.000
TRINITY_DN377268_c2_g1	0.000	0.000	0.000	0.000	0.000	0.000	0.000	0.000	0.561	0.000
TRINITY_DN377268_c4_g1	0.000	0.000	0.000	0.000	0.000	0.000	0.000	0.000	0.260	0.430
TRINITY_DN377268_c5_g1	0.000	0.000	0.000	0.000	0.000	0.000	0.000	0.000	0.000	0.000
TRINITY_DN377268_c6_g1	0.000	0.000	0.000	0.000	0.000	0.000	0.000	0.000	0.000	0.000
TRINITY_DN377269_c0_g2	0.000	0.000	0.000	1.138	0.000	0.000	0.000	0.000	0.000	0.932
TRINITY_DN377269_c0_g3	0.000	0.000	0.000	0.000	0.000	0.000	0.000	0.000	0.000	0.000
TRINITY_DN377269_c10_g1	0.000	0.000	0.000	0.000	0.000	0.000	0.000	0.000	0.000	0.000
TRINITY_DN377269_c11_g1	0.000	0.000	0.000	0.000	0.000	0.000	6.853	0.000	1.113	0.000
TRINITY_DN377269_c12_g1	0.000	0.000	0.000	0.000	0.000	0.000	0.000	0.000	0.000	0.000
TRINITY_DN377269_c4_g1	0.000	0.000	0.000	0.000	0.000	0.000	0.000	0.000	0.000	0.000
TRINITY_DN377269_c5_g1	0.868	0.491	0.000	0.883	0.482	0.000	1.319	0.000	0.290	0.587
TRINITY_DN377269_c7_g1	0.000	0.000	0.000	0.000	0.000	0.000	0.000	0.000	0.000	0.462
TRINITY_DN377269_c8_g1	0.000	0.000	0.000	0.000	0.000	0.000	0.000	0.000	0.000	0.000
TRINITY_DN377269_c9_g1	0.000	0.000	0.000	0.000	0.000	0.000	0.000	0.000	0.000	0.000
TRINITY_DN377270_c0_g1	0.000	0.000	0.000	0.000	0.000	0.000	0.000	0.000	0.000	0.000
TRINITY_DN377270_c0_g2	0.000	0.000	0.000	3.678	0.000	0.000	0.000	0.000	0.000	0.000
TRINITY_DN377270_c0_g3	0.820	0.255	1.205	1.371	1.993	0.000	0.000	0.000	2.097	0.730
TRINITY_DN377270_c5_g1	0.000	0.000	0.000	0.000	0.000	0.000	0.000	0.000	0.000	0.000
TRINITY_DN377271_c0_g1	0.000	0.000	0.000	0.000	0.000	0.000	0.000	0.000	0.000	0.000
TRINITY_DN377271_c1_g1	0.000	0.000	0.000	0.000	0.000	0.000	0.000	0.000	0.000	0.000
TRINITY_DN377272_c0_g1	0.000	0.000	0.000	0.000	0.479	0.419	0.000	1.176	0.721	0.584
TRINITY_DN377274_c0_g3	0.000	0.000	0.000	0.000	0.000	0.000	0.000	0.000	0.000	0.785
TRINITY_DN377274_c1_g1	0.000	2.355	0.000	0.000	0.000	0.000	0.000	0.000	0.000	1.000
TRINITY_DN377275_c0_g1	0.000	0.000	0.000	0.000	0.000	0.000	0.000	0.000	0.000	0.000
TRINITY_DN377276_c2_g1	0.000	0.000	0.000	0.000	0.000	0.000	0.000	0.000	0.000	0.000
TRINITY_DN377277_c0_g1	0.000	0.000	0.000	0.000	0.000	0.000	0.000	0.000	0.000	0.000
TRINITY_DN377277_c0_g2	0.000	0.000	0.000	0.000	0.000	0.000	0.000	0.000	0.000	0.000
TRINITY_DN377277_c1_g1	0.000	0.000	0.000	0.000	0.000	0.000	0.000	0.000	0.000	0.000
TRINITY_DN377277_c2_g1	0.000	0.000	0.000	0.000	0.000	0.000	0.000	0.000	1.205	0.000
TRINITY_DN377277_c3_g1	0.000	2.578	0.000	0.000	0.000	0.000	0.000	0.000	1.379	0.000
TRINITY_DN377279_c0_g1	0.000	0.000	0.000	0.000	0.000	0.000	0.000	0.000	0.000	0.340
TRINITY_DN377280_c0_g1	5.481	2.251	2.956	0.000	0.000	0.000	0.000	0.000	3.886	4.644
TRINITY_DN377280_c1_g1	0.000	0.000	0.000	0.000	0.000	0.000	0.000	0.000	0.000	0.902
TRINITY_DN377280_c1_g2	3.969	0.000	2.713	2.930	3.246	0.000	0.000	3.975	0.987	3.237
TRINITY_DN377282_c0_g1	0.000	0.000	0.000	0.000	0.000	6.006	0.000	0.000	2.058	0.000
TRINITY_DN377282_c0_g2	0.000	0.000	0.000	0.000	0.000	0.000	0.000	0.000	0.000	0.000
TRINITY_DN377282_c4_g1	0.000	0.000	0.000	0.000	0.000	0.000	0.000	0.000	0.000	0.000
TRINITY_DN377282_c5_g1	0.000	0.000	0.000	0.000	0.000	0.000	0.000	0.000	0.000	0.000
TRINITY_DN377282_c7_g1	0.000	0.000	0.000	0.000	0.000	0.000	0.000	0.000	0.000	0.000
TRINITY_DN377282_c8_g1	0.000	0.000	0.000	0.000	0.000	0.000	0.000	0.000	0.000	0.000
TRINITY_DN377284_c2_g1	0.000	0.000	0.000	0.000	0.000	0.000	0.000	0.000	0.000	0.000
TRINITY_DN377284_c4_g1	0.000	0.000	0.000	2.174	0.000	0.000	0.000	0.000	0.000	0.603
TRINITY_DN377285_c0_g1	0.931	0.000	0.000	0.000	0.000	0.000	0.000	0.000	0.458	0.000
TRINITY_DN377285_c0_g2	1.268	0.000	0.000	0.000	0.000	0.000	0.000	0.000	0.000	0.000
TRINITY_DN377285_c0_g3	0.000	0.000	0.000	0.000	0.000	0.000	0.000	0.000	0.000	0.000
TRINITY_DN377285_c0_g4	0.000	0.000	0.000	0.000	0.000	0.000	0.000	0.000	0.000	0.329
TRINITY_DN377285_c0_g5	0.000	0.500	1.514	0.000	0.000	0.000	0.537	0.000	1.013	1.261
TRINITY_DN377285_c0_g6	0.000	0.000	0.000	0.000	0.000	0.000	0.000	0.000	0.000	0.000
TRINITY_DN377285_c0_g7	0.000	0.000	0.000	0.000	0.000	0.000	0.000	0.000	0.000	0.000
TRINITY_DN377285_c1_g1	0.000	0.000	0.000	0.000	0.000	0.000	0.000	0.000	0.000	0.000
TRINITY_DN377287_c0_g1	0.907	3.400	0.000	0.000	0.000	0.000	0.000	0.000	0.000	0.746
TRINITY_DN377288_c0_g1	0.000	0.000	0.000	0.000	0.000	0.000	0.000	0.000	0.000	0.000
TRINITY_DN377288_c1_g1	0.000	0.000	0.000	0.000	0.000	0.000	0.000	0.000	0.000	0.000
TRINITY_DN377289_c0_g1	0.000	1.515	0.000	0.000	0.000	0.000	0.000	0.000	0.000	0.000
TRINITY_DN377289_c0_g2	0.000	0.000	0.000	0.000	0.000	0.000	0.000	0.000	0.000	0.000
TRINITY_DN377289_c0_g3	0.000	0.000	0.000	0.000	3.587	0.000	0.000	0.000	0.000	0.000
TRINITY_DN377290_c10_g1	0.000	2.502	0.000	0.000	0.000	0.000	0.000	5.250	0.000	1.077
TRINITY_DN377290_c11_g1	0.000	0.000	0.000	0.000	0.000	0.000	0.000	0.000	0.000	0.000
TRINITY_DN377290_c1_g2	1.008	0.000	0.000	0.000	0.000	0.000	0.000	0.000	0.497	0.000
TRINITY_DN377290_c3_g1	0.000	0.000	0.000	0.000	0.000	0.000	0.000	0.000	0.000	0.000
TRINITY_DN377290_c4_g1	0.000	0.000	0.000	1.534	0.000	0.000	0.000	0.000	0.504	0.000
TRINITY_DN377290_c5_g1	0.000	0.000	0.000	0.000	0.000	0.000	0.000	0.000	0.000	0.000
TRINITY_DN377290_c8_g1	0.000	0.000	0.000	0.000	0.000	0.000	0.000	0.000	1.203	0.000
TRINITY_DN377291_c0_g1	0.000	0.000	0.000	1.900	0.000	0.000	0.000	0.000	0.000	0.000
TRINITY_DN377293_c0_g2	0.000	0.000	0.000	0.000	0.000	0.000	0.000	0.000	0.527	0.438
TRINITY_DN377294_c0_g1	0.000	0.133	0.000	0.246	0.267	0.000	0.000	0.000	0.162	0.065
TRINITY_DN377296_c0_g1	0.000	0.000	0.000	0.000	0.000	0.000	0.000	0.000	0.000	0.000
TRINITY_DN377296_c1_g1	0.000	0.000	0.000	0.000	0.000	0.000	0.000	0.000	0.000	1.145
TRINITY_DN377297_c0_g1	0.872	1.100	0.000	0.000	0.000	1.295	2.596	0.000	0.000	0.427
TRINITY_DN377297_c0_g2	0.000	0.000	0.000	0.000	0.000	0.000	0.000	0.000	1.003	0.000
TRINITY_DN377298_c0_g1	0.000	0.000	0.000	1.999	0.000	0.000	0.000	0.000	0.654	0.543
TRINITY_DN377298_c0_g2	0.000	0.000	0.000	0.000	0.841	0.000	0.000	0.000	0.000	0.000
TRINITY_DN377299_c0_g1	0.485	0.000	0.000	0.000	0.000	0.000	0.000	0.000	0.000	0.000
TRINITY_DN37729_c0_g1	2.178	1.363	0.826	0.041	0.926	2.205	0.479	0.998	2.070	2.293
TRINITY_DN37729_c10_g1	1.860	0.000	0.000	0.000	0.000	0.000	0.000	0.000	0.929	0.000
TRINITY_DN37729_c1_g1	0.000	0.000	0.000	0.000	0.000	0.000	0.000	0.000	0.000	0.000
TRINITY_DN37729_c1_g2	0.000	0.000	0.000	0.000	0.000	0.000	0.000	0.000	0.000	0.000
TRINITY_DN37729_c6_g1	0.000	0.000	0.000	0.000	0.000	0.000	0.000	0.000	1.589	0.000
TRINITY_DN3772_c0_g1	1.225	2.244	0.000	0.000	0.000	0.000	0.000	1.236	0.000	0.002
TRINITY_DN3772_c0_g2	9.798	10.314	12.365	12.882	11.421	11.702	11.757	13.165	13.573	11.248
TRINITY_DN3772_c1_g1	0.574	1.027	0.000	6.069	3.392	1.645	1.040	4.752	1.982	1.875
TRINITY_DN3772_c2_g1	2.648	3.300	2.580	3.474	2.449	2.566	4.424	3.096	4.705	3.506
TRINITY_DN3772_c4_g1	0.000	0.000	0.000	0.000	0.000	0.000	0.000	0.000	0.000	0.000
TRINITY_DN3772_c5_g1	3.759	2.296	3.122	2.706	4.240	0.000	2.147	0.000	2.499	0.178
TRINITY_DN3772_c6_g1	0.000	0.000	0.000	0.000	0.000	0.947	0.000	0.000	0.000	0.000
TRINITY_DN3772_c7_g1	0.000	0.000	0.000	0.000	0.000	0.000	0.000	0.000	0.000	0.495
TRINITY_DN377300_c1_g1	0.000	0.950	0.000	0.000	0.000	0.000	4.014	0.000	0.000	0.603
TRINITY_DN377300_c2_g1	2.642	0.000	0.000	3.865	0.000	0.000	0.000	0.000	0.000	0.000
TRINITY_DN377302_c0_g1	0.000	0.000	0.000	0.000	0.000	0.000	0.000	0.000	0.000	1.030
TRINITY_DN377304_c0_g1	0.237	0.000	0.000	0.000	0.000	0.000	0.000	0.000	0.119	0.000
TRINITY_DN377304_c0_g3	0.000	0.000	0.000	0.000	0.000	0.000	0.000	0.000	0.000	0.000
TRINITY_DN377305_c0_g1	0.690	0.772	0.924	0.000	0.384	0.335	0.000	0.938	0.694	0.467
TRINITY_DN377306_c1_g2	0.000	0.000	0.000	0.000	0.000	0.000	0.000	0.000	0.000	0.822
TRINITY_DN377306_c3_g1	0.000	0.000	0.000	0.000	0.000	0.000	0.000	0.000	1.296	0.000
TRINITY_DN377306_c7_g1	0.000	0.000	0.000	0.000	0.000	0.000	0.000	0.000	0.000	0.000
TRINITY_DN377307_c1_g1	0.000	0.000	0.000	0.000	0.000	0.000	0.000	0.000	0.000	0.000
TRINITY_DN377308_c0_g1	0.000	0.000	0.000	0.000	0.000	0.000	0.000	0.000	0.000	0.229
TRINITY_DN377308_c0_g2	0.000	0.000	0.000	0.000	2.107	0.000	0.000	0.000	0.000	0.000
TRINITY_DN377308_c1_g1	0.000	0.000	0.000	0.000	0.000	1.782	1.216	0.000	0.000	0.000
TRINITY_DN377309_c0_g1	0.000	0.000	0.000	0.000	3.941	0.000	0.000	0.000	0.000	0.000
TRINITY_DN377309_c0_g2	0.000	0.000	2.105	0.000	0.000	0.000	0.000	0.000	0.000	0.630
TRINITY_DN377309_c1_g1	0.000	0.000	0.000	0.000	0.000	0.000	0.000	0.000	0.000	0.000
TRINITY_DN377309_c3_g1	0.000	0.000	0.000	0.000	0.000	0.000	0.000	0.000	0.000	0.857
TRINITY_DN377309_c4_g1	0.000	0.000	0.000	0.000	0.000	0.000	0.000	0.000	0.387	0.323
TRINITY_DN377309_c6_g1	0.000	0.000	0.000	0.000	1.218	0.000	0.000	0.000	0.365	0.149
TRINITY_DN377309_c7_g1	0.000	0.000	0.000	0.000	0.000	0.000	0.000	0.000	0.000	0.000
TRINITY_DN377309_c8_g1	0.000	0.000	0.000	0.000	0.000	0.000	0.000	0.000	0.000	0.000
TRINITY_DN37730_c0_g1	0.000	0.000	0.000	0.000	0.000	0.000	0.000	0.000	0.000	0.368
TRINITY_DN377311_c0_g1	0.000	0.000	0.000	0.000	0.000	0.000	0.000	0.000	0.000	0.000
TRINITY_DN377312_c0_g1	0.000	0.000	0.000	0.000	0.000	0.000	0.000	0.000	0.000	0.000
TRINITY_DN377313_c0_g1	0.000	0.000	0.000	0.000	0.000	0.000	0.000	0.000	0.000	0.000
TRINITY_DN377315_c0_g1	0.000	0.000	0.000	0.000	0.000	0.000	0.000	0.000	0.000	0.000
TRINITY_DN377315_c1_g1	0.000	0.000	11.058	0.000	0.000	0.000	0.000	0.000	1.348	1.089
TRINITY_DN377316_c0_g1	0.000	0.000	0.000	0.000	0.000	0.000	0.000	0.000	0.000	0.000
TRINITY_DN377317_c0_g1	0.000	0.116	0.000	0.646	0.000	0.203	0.000	0.284	0.071	0.057
TRINITY_DN377318_c0_g1	0.000	0.000	0.000	0.000	0.000	0.000	0.000	0.000	0.000	0.000
TRINITY_DN377318_c0_g2	0.000	0.000	0.000	0.000	0.000	0.000	0.000	0.000	0.000	0.000
TRINITY_DN377318_c0_g3	0.000	0.000	0.000	0.000	0.000	0.000	0.000	0.000	0.000	0.000
TRINITY_DN377318_c1_g1	0.000	0.000	0.000	0.000	0.000	0.000	0.000	0.000	0.512	0.422
TRINITY_DN377318_c1_g2	0.534	1.353	0.000	0.408	0.000	0.000	0.000	0.000	0.134	0.975
TRINITY_DN377318_c2_g1	0.000	0.000	0.000	0.000	0.000	0.000	0.000	0.000	0.000	0.000
TRINITY_DN377319_c0_g1	0.000	0.000	0.000	0.799	0.000	0.000	0.000	0.000	0.000	0.000
TRINITY_DN37731_c0_g1	0.000	0.000	3.759	0.000	4.433	3.951	0.000	0.000	2.177	0.000
TRINITY_DN377320_c0_g1	0.000	0.000	0.000	0.000	0.000	0.000	0.000	0.000	0.000	0.676
TRINITY_DN377321_c0_g1	0.000	0.000	0.000	0.000	0.000	0.000	0.000	0.000	0.880	0.721
TRINITY_DN377323_c0_g1	0.000	0.000	0.000	0.000	0.000	0.000	0.000	0.000	0.000	0.000
TRINITY_DN377323_c10_g1	0.000	0.000	0.000	0.000	0.000	0.000	0.000	0.000	0.000	0.000
TRINITY_DN377323_c11_g1	2.613	0.000	0.000	0.000	0.000	0.000	0.000	0.000	2.616	0.000
TRINITY_DN377323_c13_g1	0.000	0.000	0.000	0.000	0.000	2.846	0.000	0.000	0.000	0.000
TRINITY_DN377323_c2_g2	0.000	0.000	0.000	0.000	0.000	0.000	0.000	0.000	0.000	0.000
TRINITY_DN377323_c5_g1	2.126	0.000	0.000	0.000	0.000	0.000	0.000	0.000	0.000	2.591
TRINITY_DN377323_c7_g1	0.000	0.000	0.000	0.000	0.000	0.000	0.000	0.000	0.000	0.925
TRINITY_DN377323_c8_g1	0.000	0.000	0.000	0.000	0.000	5.824	2.056	0.000	0.995	0.000
TRINITY_DN377324_c0_g1	0.077	0.376	0.512	0.000	0.000	0.333	0.401	0.310	0.039	0.124
TRINITY_DN377324_c1_g1	0.000	0.000	0.000	2.123	0.000	0.000	0.000	0.000	0.000	0.000
TRINITY_DN377324_c1_g2	0.000	0.000	0.000	0.000	0.693	0.610	0.537	0.000	0.415	0.221
TRINITY_DN377324_c1_g3	0.000	0.000	0.000	0.000	0.000	0.000	0.000	0.000	0.000	0.315
TRINITY_DN377325_c0_g2	0.000	0.000	0.000	0.000	0.000	0.000	0.000	2.854	1.380	0.000
TRINITY_DN377326_c0_g1	0.000	0.000	0.000	1.156	2.522	0.555	0.000	0.000	0.000	0.000
TRINITY_DN377326_c1_g1	2.340	0.000	0.000	0.000	0.000	0.000	0.000	0.000	0.000	0.000
TRINITY_DN377327_c2_g1	0.000	0.000	0.000	0.000	0.000	0.000	0.000	0.000	0.000	0.000
TRINITY_DN37732_c0_g1	0.000	0.843	0.000	0.000	0.000	0.701	1.361	0.000	0.474	0.677
TRINITY_DN377330_c0_g2	0.000	0.000	0.000	0.000	0.000	0.000	0.438	0.000	0.000	0.000
TRINITY_DN377330_c1_g1	0.491	0.000	0.661	0.000	0.000	0.000	0.000	0.000	0.000	0.000
TRINITY_DN377330_c1_g2	0.242	0.000	0.000	0.000	0.000	0.000	0.000	0.493	0.121	0.490
TRINITY_DN377330_c1_g3	0.000	0.000	0.000	0.000	0.000	0.000	0.000	0.000	0.330	0.537
TRINITY_DN377330_c1_g4	0.364	0.000	0.000	1.107	0.604	0.000	0.000	0.000	0.000	0.621
TRINITY_DN377330_c2_g1	0.000	1.180	0.000	0.000	0.000	3.642	0.000	0.000	0.000	0.000
TRINITY_DN377330_c4_g1	0.000	0.000	0.000	0.000	0.000	0.000	0.000	0.000	0.000	0.000
TRINITY_DN377330_c5_g1	0.000	0.000	0.000	0.000	0.000	0.000	0.000	0.000	0.000	0.000
TRINITY_DN377331_c0_g1	0.000	0.000	0.000	0.000	0.000	0.000	0.000	0.000	0.000	0.000
TRINITY_DN377331_c1_g1	0.000	0.000	0.000	0.000	0.000	0.000	0.000	0.000	1.065	0.000
TRINITY_DN377332_c0_g1	0.000	1.873	0.000	0.000	0.000	0.000	0.000	0.000	0.000	0.000
TRINITY_DN377332_c1_g1	0.000	0.000	0.000	0.000	0.000	0.000	0.000	0.000	0.000	0.981
TRINITY_DN377332_c2_g1	0.558	0.457	0.497	0.287	0.777	0.270	0.407	0.565	0.472	0.755
TRINITY_DN377332_c3_g1	0.000	0.000	0.000	0.000	0.000	0.000	0.000	0.000	0.000	0.000
TRINITY_DN377332_c5_g1	0.000	0.000	0.000	0.000	0.000	0.000	0.000	0.000	0.000	0.951
TRINITY_DN377336_c0_g1	0.240	0.404	0.321	0.000	0.400	0.349	0.649	0.000	0.121	0.097
TRINITY_DN377336_c1_g1	0.000	0.000	0.000	0.000	0.000	0.000	0.000	0.000	0.000	2.708
TRINITY_DN377336_c2_g1	1.325	1.094	0.355	0.977	0.000	1.058	1.053	0.737	0.576	0.714
TRINITY_DN377336_c2_g2	0.000	0.000	0.000	0.000	0.000	0.000	0.000	0.000	0.000	0.000
TRINITY_DN377336_c2_g3	0.816	0.355	0.000	2.632	0.694	1.655	0.763	0.110	0.154	0.899
TRINITY_DN377337_c0_g1	0.000	0.000	0.000	0.000	0.000	0.000	0.000	0.000	0.000	0.000
TRINITY_DN377338_c0_g1	0.000	0.000	0.000	0.000	0.000	0.000	0.000	0.000	0.000	0.000
TRINITY_DN377338_c1_g1	0.000	0.000	0.000	0.000	0.000	0.000	0.000	0.000	0.000	0.000
TRINITY_DN377339_c1_g1	2.034	0.000	0.000	0.000	0.000	0.000	0.000	0.000	0.000	0.000
TRINITY_DN37733_c0_g1	0.425	0.000	3.451	4.499	2.496	0.000	0.450	1.121	2.008	0.833
TRINITY_DN377340_c0_g1	0.000	0.000	0.000	0.000	0.000	0.000	0.000	0.000	0.000	0.575
TRINITY_DN377341_c0_g1	1.225	0.000	0.000	0.000	0.000	0.000	0.000	0.000	0.907	0.000
TRINITY_DN377342_c0_g1	0.000	0.000	0.000	0.000	0.000	0.000	0.000	0.000	0.867	0.000
TRINITY_DN377342_c0_g2	0.000	0.000	0.000	0.000	0.000	0.000	0.000	0.000	0.555	0.000
TRINITY_DN377342_c0_g4	1.353	0.000	1.852	0.000	0.000	2.738	0.000	0.000	0.669	0.248
TRINITY_DN377342_c1_g1	0.000	0.000	0.000	0.000	0.000	0.000	0.000	0.000	0.000	0.000
TRINITY_DN377343_c0_g1	0.000	0.631	0.000	0.000	1.145	0.000	0.000	0.000	0.000	0.000
TRINITY_DN377343_c1_g1	3.058	0.000	0.000	0.000	2.499	2.251	0.000	0.000	0.756	0.626
TRINITY_DN377343_c2_g1	1.535	0.000	0.000	0.000	1.264	0.000	0.000	1.593	0.377	0.629
TRINITY_DN377344_c0_g1	0.000	0.000	0.000	2.758	0.000	0.000	0.000	0.000	0.929	0.000
TRINITY_DN377345_c0_g1	0.000	0.403	0.000	0.752	0.000	0.000	0.000	0.000	0.000	0.000
TRINITY_DN377345_c1_g1	0.387	0.000	0.345	0.000	0.215	0.000	0.114	0.785	0.261	0.576
TRINITY_DN377345_c2_g1	0.000	0.000	0.605	0.000	0.000	1.972	0.424	0.927	0.000	1.098
TRINITY_DN377346_c0_g2	0.000	0.000	0.000	0.000	0.000	0.000	0.000	0.000	0.000	0.000
TRINITY_DN377348_c0_g1	0.000	0.000	0.000	1.086	0.000	0.000	0.000	0.000	0.000	0.238
TRINITY_DN377349_c0_g1	0.000	0.000	0.000	1.337	0.000	0.000	0.000	0.000	0.000	1.100
TRINITY_DN37734_c0_g1	5.584	1.495	4.529	8.439	3.696	1.639	3.748	4.620	4.685	3.420
TRINITY_DN377350_c0_g1	0.000	0.895	0.000	0.000	0.000	0.440	0.000	0.000	0.424	0.000
TRINITY_DN377350_c0_g2	0.000	0.000	0.000	0.000	0.000	0.000	0.000	0.000	0.000	0.000
TRINITY_DN377350_c0_g3	0.000	0.000	0.000	0.000	0.000	0.000	0.000	0.541	0.133	0.223
TRINITY_DN377351_c0_g1	1.951	0.000	0.000	0.000	0.000	0.000	0.000	0.000	0.000	0.798
TRINITY_DN377352_c0_g1	0.000	0.000	0.000	0.000	0.000	0.000	0.000	0.000	0.000	0.000
TRINITY_DN377354_c0_g1	1.356	0.000	0.000	0.000	0.000	0.494	0.000	0.000	0.169	0.413
TRINITY_DN377355_c0_g1	0.000	0.000	1.163	0.000	5.628	0.000	0.000	0.000	0.420	0.000
TRINITY_DN377356_c0_g1	1.561	0.000	0.000	0.000	0.000	0.000	0.000	0.000	0.000	0.000
TRINITY_DN377356_c1_g1	0.000	0.000	0.000	0.000	0.000	0.000	0.438	0.000	0.000	0.566
TRINITY_DN377357_c0_g1	0.000	0.000	0.000	0.000	0.000	0.000	0.000	0.000	0.000	0.599
TRINITY_DN377357_c0_g2	0.697	0.000	0.000	0.000	0.000	0.000	0.679	0.000	0.000	0.000
TRINITY_DN377357_c1_g1	0.000	0.000	0.000	0.000	1.764	0.000	0.000	0.000	0.000	0.000
TRINITY_DN377358_c0_g1	0.000	0.000	0.000	0.000	0.000	0.000	0.000	0.000	0.000	0.000
TRINITY_DN377359_c0_g1	0.000	0.000	0.000	0.000	0.000	0.000	0.000	0.000	0.000	0.791
TRINITY_DN37735_c0_g1	0.517	0.000	0.000	0.000	0.000	4.414	0.492	0.000	0.000	0.211
TRINITY_DN37735_c0_g2	0.000	0.000	0.000	0.000	0.000	0.000	0.000	0.000	0.000	0.000
TRINITY_DN37735_c1_g1	0.388	0.070	0.000	0.265	0.000	0.000	0.000	0.000	0.000	0.105
TRINITY_DN37735_c2_g1	0.000	0.000	0.000	0.000	0.218	0.000	0.078	0.000	0.226	0.047
TRINITY_DN37735_c2_g2	0.311	0.157	0.000	0.000	0.000	0.000	0.000	0.000	0.000	0.107
TRINITY_DN37735_c2_g3	0.875	0.000	0.000	0.445	0.000	0.850	0.000	0.000	0.292	0.475
TRINITY_DN37735_c2_g4	0.004	0.000	0.000	0.002	0.000	0.004	0.000	0.000	0.001	0.001
TRINITY_DN377360_c0_g2	0.000	0.000	7.437	0.000	0.000	0.000	2.735	0.000	0.000	0.000
TRINITY_DN377360_c5_g1	0.000	0.000	0.000	0.000	0.000	0.000	0.000	0.000	0.746	1.233
TRINITY_DN377362_c0_g1	0.000	0.000	0.000	0.000	0.000	0.000	7.174	0.000	0.000	0.000
TRINITY_DN377362_c2_g1	0.000	0.000	0.000	0.000	0.000	0.000	0.000	0.000	0.000	0.000
TRINITY_DN377362_c2_g3	0.000	0.000	1.471	0.000	3.527	1.594	0.000	0.000	0.000	0.881
TRINITY_DN377362_c3_g1	0.861	0.000	0.000	0.000	0.000	0.000	0.000	0.000	0.000	0.000
TRINITY_DN377363_c0_g1	0.000	0.597	0.000	0.000	0.000	0.000	0.000	0.000	0.325	0.810
TRINITY_DN377365_c0_g1	0.000	0.000	0.000	0.000	0.000	0.000	0.000	0.000	0.000	0.779
TRINITY_DN377366_c0_g1	0.000	0.000	0.000	0.000	0.000	0.000	0.000	0.000	0.971	0.000
TRINITY_DN377366_c1_g1	0.000	2.201	0.000	0.000	0.000	0.000	0.000	0.000	0.000	0.934
TRINITY_DN377366_c1_g2	0.000	0.000	0.000	0.000	0.000	0.000	0.000	0.000	0.000	0.721
TRINITY_DN377367_c0_g1	0.000	0.000	0.000	0.000	0.000	0.000	1.705	0.000	0.000	0.681
TRINITY_DN377368_c1_g1	0.000	0.000	0.000	0.000	0.000	0.000	0.000	0.000	0.000	0.000
TRINITY_DN37736_c0_g1	0.000	0.000	0.000	0.000	0.000	1.022	0.000	0.000	0.000	0.000
TRINITY_DN37736_c0_g2	0.000	0.000	0.000	0.000	0.000	0.000	0.000	0.000	0.000	0.000
TRINITY_DN37736_c1_g3	0.000	2.892	0.000	0.000	0.000	2.194	0.000	0.000	0.736	0.976
TRINITY_DN37736_c1_g6	0.000	0.000	0.000	0.000	0.000	0.000	2.506	0.000	0.698	0.506
TRINITY_DN37736_c2_g1	0.000	0.000	0.000	0.000	0.000	0.000	0.000	4.072	0.000	0.000
TRINITY_DN37736_c4_g1	0.000	0.000	0.000	0.000	0.000	0.000	0.000	0.000	0.000	0.000
TRINITY_DN377370_c0_g1	0.000	0.000	0.000	0.000	0.935	0.000	0.000	0.000	0.279	0.231
TRINITY_DN377371_c0_g1	0.000	0.000	0.289	0.000	0.000	0.314	0.000	0.000	0.000	0.000
TRINITY_DN377374_c0_g1	0.000	0.000	0.000	1.195	0.652	0.000	0.000	0.000	0.782	0.160
TRINITY_DN377375_c0_g1	0.000	0.000	0.000	0.000	0.000	0.000	0.000	0.000	0.000	0.000
TRINITY_DN377376_c0_g1	0.000	0.000	0.000	1.073	0.000	0.000	0.000	0.000	0.000	0.877
TRINITY_DN377377_c0_g1	0.000	2.474	0.000	0.000	0.000	0.000	0.000	0.000	0.000	0.000
TRINITY_DN377378_c0_g2	0.000	0.000	0.000	0.000	0.448	0.000	0.000	0.000	0.135	0.327
TRINITY_DN37737_c0_g1	0.000	0.000	0.000	0.000	0.000	0.000	0.000	0.000	0.240	0.000
TRINITY_DN377380_c0_g1	0.577	0.000	0.386	0.000	0.000	0.209	0.000	0.000	0.146	0.468
TRINITY_DN377380_c0_g2	0.000	0.814	0.000	0.000	0.000	0.000	0.000	0.000	0.000	0.000
TRINITY_DN377380_c0_g4	0.000	0.000	0.000	0.000	0.000	0.000	0.000	0.000	0.000	0.000
TRINITY_DN377380_c1_g1	0.000	1.534	0.000	0.000	0.000	0.000	0.000	0.000	0.000	0.000
TRINITY_DN377381_c0_g1	0.000	0.000	0.000	0.000	0.000	0.000	0.000	0.000	0.000	0.000
TRINITY_DN377382_c0_g1	0.000	0.000	0.000	0.000	0.000	0.000	0.000	0.000	0.000	0.000
TRINITY_DN377383_c0_g1	0.000	0.000	0.000	0.000	0.000	0.000	0.000	0.000	0.000	0.000
TRINITY_DN377386_c0_g1	2.724	0.000	0.000	0.000	0.000	0.000	0.000	0.000	1.363	0.000
TRINITY_DN377386_c1_g1	0.000	0.000	0.000	0.000	1.839	0.000	0.000	0.000	0.000	2.755
TRINITY_DN377386_c2_g1	0.000	0.000	0.000	0.000	0.000	0.000	0.000	0.000	0.000	0.000
TRINITY_DN377386_c3_g1	0.000	0.000	0.000	3.642	0.000	3.603	0.000	0.000	0.000	0.000
TRINITY_DN377386_c8_g1	0.000	0.000	0.000	0.000	0.000	0.000	0.000	0.000	0.642	0.000
TRINITY_DN377386_c9_g1	0.000	0.000	0.000	0.000	0.000	0.000	0.000	0.000	0.000	0.902
TRINITY_DN377389_c0_g1	0.000	0.000	0.000	0.000	0.000	0.000	0.000	0.000	0.000	0.000
TRINITY_DN37738_c0_g1	0.000	0.000	0.000	0.000	6.439	0.000	2.600	0.000	0.000	2.781
TRINITY_DN37738_c0_g2	0.000	0.000	0.000	2.758	0.000	0.000	0.000	0.000	0.000	0.000
TRINITY_DN37738_c0_g3	0.000	0.000	0.000	3.069	0.000	0.000	0.000	0.000	0.000	0.000
TRINITY_DN37738_c1_g1	1.441	1.401	0.000	0.000	0.000	0.000	0.640	0.000	1.399	2.739
TRINITY_DN37738_c1_g2	5.181	11.777	4.726	7.666	0.000	27.819	6.563	10.509	18.923	30.014
TRINITY_DN37738_c1_g3	0.000	0.000	0.000	0.000	0.000	0.000	0.000	0.000	0.000	0.000
TRINITY_DN37738_c1_g4	0.000	0.000	0.000	0.000	0.000	3.416	0.000	0.000	0.000	0.958
TRINITY_DN37738_c2_g1	2.979	0.000	0.000	0.000	0.000	0.000	0.000	0.000	0.000	0.455
TRINITY_DN377391_c0_g1	0.000	0.000	0.533	0.603	0.658	0.000	0.000	0.000	0.000	0.484
TRINITY_DN377393_c0_g1	0.000	0.000	0.000	0.000	0.000	0.000	0.000	0.000	0.000	0.887
TRINITY_DN377393_c0_g2	2.203	0.000	0.000	0.000	0.000	0.000	0.000	0.000	0.000	0.000
TRINITY_DN377393_c3_g1	0.275	0.232	0.368	0.000	0.457	0.400	0.499	0.561	0.550	0.446
TRINITY_DN377395_c0_g1	0.000	0.000	0.000	0.000	0.000	0.000	0.000	0.000	0.000	0.000
TRINITY_DN377396_c0_g2	0.000	0.000	12.009	2.330	0.000	0.000	0.762	0.000	1.144	1.272
TRINITY_DN377396_c1_g1	0.000	0.000	0.000	0.000	0.000	0.000	0.000	0.000	0.000	0.000
TRINITY_DN377396_c3_g1	0.000	0.000	0.000	0.000	0.000	0.000	0.000	0.000	0.000	0.000
TRINITY_DN377396_c5_g1	0.000	0.000	0.000	0.000	0.000	0.000	0.000	0.000	0.000	0.000
TRINITY_DN377396_c6_g1	0.000	0.000	0.000	0.000	0.000	0.000	0.000	0.000	0.000	0.559
TRINITY_DN377396_c8_g1	0.000	0.000	0.000	0.000	0.000	0.000	0.000	0.000	0.000	0.000
TRINITY_DN377397_c0_g1	0.000	0.000	0.000	0.000	0.000	0.000	0.000	0.000	0.000	0.000
TRINITY_DN377398_c2_g1	0.000	0.000	0.000	0.000	0.000	0.000	0.000	0.000	0.000	0.000
TRINITY_DN377398_c4_g1	0.000	0.000	0.000	0.000	0.000	0.000	0.000	0.000	0.000	0.688
TRINITY_DN377398_c5_g1	0.000	0.000	0.000	0.000	0.000	0.000	0.000	0.000	1.257	0.000
TRINITY_DN377399_c0_g1	0.689	0.000	0.000	0.000	0.000	0.000	0.000	0.000	0.339	0.373
TRINITY_DN37739_c0_g1	0.608	0.640	0.000	0.615	0.267	1.413	0.943	0.649	0.731	0.921
TRINITY_DN37739_c1_g1	0.000	0.634	0.944	0.000	1.149	4.099	0.000	0.000	0.684	1.140
TRINITY_DN37739_c4_g1	0.000	0.000	0.000	0.000	0.000	0.000	0.000	0.000	0.524	0.872
TRINITY_DN37739_c6_g1	0.000	0.000	0.000	0.000	0.000	0.000	0.000	0.000	0.000	0.000
TRINITY_DN37739_c8_g1	0.000	0.000	0.000	0.000	0.000	1.082	0.000	0.000	0.282	0.000
TRINITY_DN3773_c0_g1	0.000	0.000	0.000	0.000	0.000	0.000	0.000	0.000	0.000	0.000
TRINITY_DN3773_c1_g1	0.000	0.000	0.000	0.000	0.000	0.000	0.000	0.000	0.805	0.000
TRINITY_DN3773_c5_g1	0.000	0.000	0.000	0.000	0.000	0.000	0.000	0.000	0.000	0.000
TRINITY_DN377400_c0_g1	0.000	0.000	0.000	0.000	4.193	0.000	0.000	0.000	0.000	1.048
TRINITY_DN377401_c0_g2	0.000	0.000	0.000	0.000	1.673	0.000	0.000	0.000	0.000	0.000
TRINITY_DN377401_c0_g3	0.000	0.000	0.000	1.391	0.000	0.000	0.000	0.000	0.000	0.000
TRINITY_DN377401_c0_g5	0.000	0.000	0.000	0.000	0.000	0.000	0.000	0.000	0.000	0.000
TRINITY_DN377401_c1_g1	0.723	0.000	0.000	0.000	2.744	2.461	0.000	3.406	0.000	1.668
TRINITY_DN377402_c0_g1	0.000	0.000	0.000	3.867	0.000	0.000	0.000	0.000	0.000	1.065
TRINITY_DN377404_c1_g1	0.000	0.000	0.000	0.000	0.000	0.000	0.000	0.000	1.003	0.000
TRINITY_DN377405_c0_g1	0.426	1.111	0.000	0.000	0.000	0.000	0.399	0.000	0.000	0.000
TRINITY_DN377409_c0_g2	0.000	0.000	0.000	0.000	0.000	0.000	0.000	0.000	0.000	0.000
TRINITY_DN377409_c1_g1	0.000	0.000	0.000	0.000	0.000	0.000	1.672	0.000	0.000	0.000
TRINITY_DN377410_c0_g1	0.000	0.000	0.000	0.000	0.000	0.000	0.000	0.000	0.000	0.711
TRINITY_DN377412_c0_g1	0.000	0.000	0.000	0.000	0.000	0.000	0.000	0.000	0.830	0.000
TRINITY_DN377414_c0_g1	0.000	0.000	0.000	0.000	0.000	0.000	0.000	0.000	0.000	0.000
TRINITY_DN377416_c4_g1	0.465	0.000	0.000	0.000	0.000	0.000	0.439	0.000	0.230	0.000
TRINITY_DN377416_c6_g1	0.000	0.873	0.000	0.000	0.000	1.378	0.000	0.000	0.000	1.028
TRINITY_DN377416_c8_g1	0.000	0.000	0.000	0.000	0.000	0.000	0.000	0.000	0.000	0.285
TRINITY_DN377416_c9_g1	0.000	0.000	0.000	0.000	0.000	0.000	0.000	0.000	0.000	0.000
TRINITY_DN377417_c0_g1	0.000	0.000	0.000	0.000	0.000	0.000	0.000	0.000	0.000	0.000
TRINITY_DN377418_c0_g1	0.000	0.000	0.000	0.000	0.000	0.000	0.000	0.000	0.000	0.000
TRINITY_DN377418_c0_g2	0.000	0.000	0.000	0.000	0.000	0.000	0.000	0.000	0.000	0.000
TRINITY_DN377419_c0_g3	0.798	0.000	0.000	0.000	1.325	0.583	0.745	1.021	0.794	0.974
TRINITY_DN377420_c0_g2	0.000	0.000	0.000	1.943	0.000	0.000	0.000	0.000	0.646	0.000
TRINITY_DN377420_c0_g4	0.000	0.000	0.000	0.000	0.000	0.000	0.000	0.000	0.000	0.000
TRINITY_DN377420_c0_g5	0.000	0.000	0.000	0.000	0.000	2.679	0.000	0.000	0.000	0.000
TRINITY_DN377421_c0_g1	0.000	0.976	0.000	0.000	0.000	0.000	0.000	0.000	0.000	1.264
TRINITY_DN377423_c0_g1	0.000	0.000	0.000	0.000	0.000	0.000	0.000	0.000	0.000	0.000
TRINITY_DN377424_c1_g1	0.000	0.000	0.501	0.000	0.000	0.000	0.000	0.000	0.000	0.152
TRINITY_DN377424_c2_g1	0.000	0.094	0.255	0.000	0.192	0.000	0.201	0.000	0.098	0.000
TRINITY_DN377424_c2_g3	0.000	0.000	0.000	0.000	0.000	1.509	0.000	0.000	0.000	0.417
TRINITY_DN377425_c0_g1	0.000	0.000	0.000	0.000	0.000	0.000	0.000	0.000	0.000	0.000
TRINITY_DN377427_c0_g1	0.000	0.000	2.283	0.000	0.000	0.000	0.000	0.000	0.950	0.779
TRINITY_DN377427_c0_g2	0.000	0.000	0.000	0.000	0.000	0.000	0.000	0.000	0.000	0.000
TRINITY_DN377427_c1_g1	0.000	0.000	0.000	0.000	0.000	0.000	0.000	0.000	0.000	0.000
TRINITY_DN377427_c1_g2	0.000	0.000	0.000	0.000	0.000	0.000	0.000	0.000	0.000	0.327
TRINITY_DN377427_c3_g1	0.000	0.000	0.000	0.000	0.000	0.000	0.000	3.594	2.660	0.000
TRINITY_DN377427_c4_g1	0.667	0.000	0.000	1.003	0.000	0.000	0.000	0.000	0.000	0.819
TRINITY_DN377428_c0_g1	1.804	0.000	0.000	0.000	0.000	0.000	0.000	0.000	0.000	0.000
TRINITY_DN377429_c0_g1	0.000	0.308	0.482	0.000	0.000	0.524	0.332	0.000	0.536	1.457
TRINITY_DN37742_c0_g1	0.000	0.000	2.578	0.000	0.000	0.000	0.000	0.000	1.167	0.388
TRINITY_DN377430_c0_g1	0.000	0.204	0.000	0.000	0.000	0.000	0.219	0.991	0.122	0.312
TRINITY_DN377431_c0_g1	0.000	0.000	0.000	0.000	0.000	0.000	0.000	0.000	0.000	0.000
TRINITY_DN377432_c0_g1	0.000	0.000	0.000	0.000	0.000	0.000	0.000	0.000	0.000	0.000
TRINITY_DN377432_c0_g2	0.000	0.000	0.000	0.000	0.561	0.000	0.311	0.000	0.000	0.274
TRINITY_DN377432_c1_g1	0.000	0.000	0.000	0.000	0.000	0.000	0.000	0.000	0.000	0.000
TRINITY_DN377432_c2_g1	0.000	0.000	0.000	2.806	0.000	0.000	0.933	0.000	0.000	0.385
TRINITY_DN377432_c3_g1	0.000	0.000	0.000	0.000	0.000	0.000	0.000	0.000	0.000	1.153
TRINITY_DN377432_c4_g1	0.375	0.000	0.000	0.000	0.000	0.182	0.000	0.000	0.000	0.077
TRINITY_DN377432_c5_g1	0.000	0.000	0.000	0.000	0.000	0.000	0.000	0.000	0.000	0.000
TRINITY_DN377433_c0_g1	0.994	0.000	0.000	0.000	0.000	0.000	0.000	0.000	0.000	0.000
TRINITY_DN377434_c0_g1	0.000	0.000	0.000	0.000	0.000	0.000	0.000	0.000	0.000	0.000
TRINITY_DN377434_c2_g1	0.000	0.000	0.000	0.000	0.000	0.000	0.000	0.000	0.000	0.000
TRINITY_DN377436_c0_g1	0.000	0.000	0.000	0.000	0.000	0.000	0.000	0.000	0.000	1.059
TRINITY_DN377437_c0_g1	0.000	0.000	0.000	0.000	0.000	0.000	0.000	0.000	0.000	0.000
TRINITY_DN377438_c0_g1	0.000	0.000	0.000	0.000	0.000	0.000	0.000	0.000	0.000	0.000
TRINITY_DN377438_c0_g2	0.000	0.000	0.000	0.000	0.000	2.337	0.000	0.000	0.000	0.652
TRINITY_DN377438_c3_g1	0.000	2.774	0.000	0.000	0.000	0.000	0.000	0.000	1.308	0.000
TRINITY_DN377439_c0_g1	0.000	0.000	0.000	0.000	0.000	0.000	0.000	0.000	0.000	0.000
TRINITY_DN377439_c1_g1	0.000	0.000	0.000	0.000	0.000	0.000	0.000	0.000	0.000	0.000
TRINITY_DN377439_c2_g1	0.000	0.498	0.000	0.000	0.000	0.000	0.000	0.000	0.000	0.000
TRINITY_DN377439_c3_g1	0.000	0.000	0.000	0.000	0.000	0.000	0.000	0.000	0.248	0.000
TRINITY_DN377439_c4_g1	0.000	0.000	0.000	0.000	0.000	0.000	0.000	0.000	0.000	0.000
TRINITY_DN37743_c1_g1	0.000	1.193	0.000	0.000	2.038	0.000	0.000	0.000	0.000	0.000
TRINITY_DN37743_c1_g2	0.000	0.000	0.983	0.000	0.000	0.000	0.000	0.000	0.000	0.000
TRINITY_DN37743_c2_g2	0.000	0.000	0.000	0.000	0.000	0.000	0.000	0.000	0.000	0.576
TRINITY_DN37743_c3_g1	1.951	0.000	2.673	0.000	0.000	0.000	0.000	0.000	0.000	0.000
TRINITY_DN37743_c5_g1	0.000	0.000	0.000	2.491	0.000	0.000	0.000	0.000	0.408	0.682
TRINITY_DN37743_c7_g1	0.000	0.000	0.000	0.000	0.000	0.000	0.000	0.000	0.000	0.000
TRINITY_DN37743_c8_g1	0.000	0.000	0.000	0.000	0.000	0.000	0.000	0.000	0.000	0.000
TRINITY_DN37743_c9_g1	0.000	0.000	0.000	0.000	0.000	0.000	0.000	0.000	0.000	0.000
TRINITY_DN377440_c1_g1	0.000	0.571	0.000	0.000	1.108	0.000	0.000	0.000	0.000	0.135
TRINITY_DN377440_c4_g1	0.324	0.277	0.000	0.000	0.000	0.000	0.000	0.000	0.000	0.132
TRINITY_DN377441_c0_g1	0.000	0.000	0.000	0.000	0.000	0.000	0.000	0.000	0.000	0.000
TRINITY_DN377442_c0_g1	0.000	0.000	0.000	0.000	0.000	0.000	0.000	0.000	0.000	0.823
TRINITY_DN377443_c1_g1	0.747	0.684	0.000	0.000	0.000	0.000	0.000	0.000	0.367	0.612
TRINITY_DN377444_c0_g1	0.428	1.197	0.318	0.000	0.396	0.000	0.000	0.000	0.330	0.245
TRINITY_DN377445_c0_g1	0.000	0.000	0.000	0.000	0.000	0.000	0.000	0.000	0.000	0.000
TRINITY_DN377446_c0_g1	0.000	0.000	0.000	0.000	0.000	0.000	0.000	0.000	0.000	0.000
TRINITY_DN377447_c0_g1	0.000	0.560	1.721	0.180	5.422	3.734	0.206	0.000	0.000	0.216
TRINITY_DN377447_c0_g2	0.000	0.174	0.000	0.000	2.437	0.000	0.000	0.000	0.000	0.462
TRINITY_DN377449_c0_g1	0.000	0.000	0.000	0.000	0.000	0.000	0.000	0.000	0.000	0.000
TRINITY_DN377450_c0_g1	0.000	0.000	0.000	0.000	0.000	0.000	0.000	4.530	0.000	0.000
TRINITY_DN377450_c0_g2	0.000	0.000	0.000	0.000	0.000	0.000	0.000	0.000	0.000	0.000
TRINITY_DN377450_c1_g1	0.000	0.000	0.000	0.000	0.000	0.000	0.000	0.000	0.000	0.000
TRINITY_DN377453_c0_g1	0.000	0.000	0.000	0.000	0.000	0.000	0.000	0.000	0.000	0.260
TRINITY_DN377454_c0_g1	1.516	1.309	0.000	0.000	0.629	0.000	0.000	0.000	3.809	0.000
TRINITY_DN377455_c1_g1	0.000	0.000	0.000	0.000	0.000	0.000	0.000	0.000	0.000	1.119
TRINITY_DN377457_c0_g1	0.000	0.000	0.000	0.000	0.000	0.000	0.000	0.000	0.000	1.070
TRINITY_DN377457_c0_g2	0.000	0.000	0.000	0.000	0.000	0.000	0.000	0.000	0.000	0.000
TRINITY_DN377457_c1_g1	0.000	0.000	0.000	0.000	0.000	0.000	0.000	0.000	0.000	0.393
TRINITY_DN377459_c0_g2	0.000	0.000	0.000	0.000	0.000	0.000	0.000	0.000	0.000	0.402
TRINITY_DN377459_c1_g1	0.000	0.395	0.000	0.685	0.000	0.000	0.000	0.000	0.000	0.000
TRINITY_DN377460_c0_g1	2.424	1.164	0.000	0.000	0.000	0.000	1.231	0.000	0.599	0.000
TRINITY_DN377460_c0_g2	0.000	0.000	0.000	0.000	0.000	0.000	0.000	0.000	0.000	0.000
TRINITY_DN377460_c0_g3	0.000	0.000	0.000	0.000	0.524	0.000	0.000	0.000	0.000	0.128
TRINITY_DN377460_c1_g1	0.000	0.000	0.000	0.000	0.000	0.000	0.000	0.000	0.000	1.111
TRINITY_DN377460_c3_g1	0.000	0.000	0.000	0.000	0.000	0.000	0.000	0.000	0.000	0.000
TRINITY_DN377461_c0_g1	0.000	0.000	0.000	0.000	0.000	0.000	0.000	0.000	0.000	0.000
TRINITY_DN377462_c0_g1	0.000	0.000	0.000	2.951	0.000	0.000	0.000	0.000	0.000	0.000
TRINITY_DN377462_c2_g2	0.000	0.000	0.000	0.000	0.000	0.000	0.000	0.000	0.000	0.000
TRINITY_DN377464_c0_g1	0.000	0.000	0.000	0.000	0.000	0.000	0.000	0.000	0.000	0.576
TRINITY_DN377465_c0_g1	0.000	4.131	0.000	0.000	6.992	0.000	0.000	0.000	0.000	0.909
TRINITY_DN377465_c11_g1	0.000	0.000	0.000	0.000	0.000	0.000	0.000	0.000	0.000	0.000
TRINITY_DN377465_c1_g1	0.000	0.000	0.596	0.000	0.734	0.000	0.417	0.000	0.525	0.000
TRINITY_DN377465_c2_g2	0.000	0.000	0.000	0.000	0.000	0.000	0.000	0.000	0.000	0.000
TRINITY_DN377465_c2_g3	0.000	0.000	0.000	0.000	0.000	0.000	0.000	0.000	0.000	0.000
TRINITY_DN377465_c2_g4	0.000	0.564	0.000	1.886	0.000	0.000	0.000	0.000	0.308	0.000
TRINITY_DN377465_c5_g1	0.000	0.000	0.000	0.000	0.000	0.000	1.014	0.000	0.000	0.000
TRINITY_DN377465_c6_g1	0.000	0.000	0.000	0.000	0.000	0.000	0.000	0.000	0.000	0.000
TRINITY_DN377465_c7_g1	0.000	0.944	0.000	0.000	0.879	0.000	0.000	0.000	0.525	0.000
TRINITY_DN377465_c8_g1	0.000	0.000	0.000	0.000	0.000	0.000	0.000	0.000	0.000	0.787
TRINITY_DN377466_c0_g1	0.000	0.000	0.000	0.000	0.000	0.000	0.000	0.000	0.000	0.000
TRINITY_DN377466_c1_g1	0.000	0.657	0.000	0.000	0.000	0.000	0.000	0.000	0.000	0.000
TRINITY_DN377467_c1_g1	0.000	0.000	0.000	0.000	0.000	0.000	0.000	0.000	0.000	0.000
TRINITY_DN377467_c2_g1	0.000	0.000	0.000	3.420	0.000	0.000	0.000	0.000	0.000	0.000
TRINITY_DN377468_c1_g1	0.000	0.000	0.000	0.000	0.000	0.000	0.000	0.000	0.000	0.000
TRINITY_DN377469_c0_g1	0.000	0.000	0.000	0.000	0.000	0.000	0.000	0.000	0.000	0.607
TRINITY_DN377469_c1_g1	0.000	0.000	0.000	0.000	0.000	0.000	0.000	0.000	0.000	0.000
TRINITY_DN37746_c0_g1	0.000	3.257	0.000	0.000	0.000	0.000	0.000	0.000	0.429	0.000
TRINITY_DN377471_c0_g1	0.000	0.000	0.000	0.000	0.000	0.000	3.251	0.000	0.000	0.000
TRINITY_DN377472_c0_g1	0.000	0.000	0.000	0.000	0.000	0.000	0.000	0.000	0.000	0.000
TRINITY_DN377474_c0_g1	0.000	0.510	0.817	0.000	0.000	0.295	0.000	0.414	0.000	0.000
TRINITY_DN377474_c2_g1	0.000	0.000	2.447	0.000	0.000	0.000	5.510	0.000	0.000	0.000
TRINITY_DN377474_c3_g1	0.000	0.000	0.000	0.000	0.000	0.000	0.000	0.000	0.000	0.000
TRINITY_DN377477_c0_g1	0.000	0.000	0.000	0.000	0.000	0.000	0.000	0.000	0.485	0.404
TRINITY_DN377477_c0_g2	0.000	0.000	0.000	0.000	0.000	0.000	0.000	0.000	0.542	0.000
TRINITY_DN377477_c1_g1	0.000	0.000	0.000	0.000	0.000	0.000	0.000	5.393	0.000	0.000
TRINITY_DN377479_c0_g1	0.000	0.000	0.000	0.000	0.000	0.000	0.000	0.000	0.000	0.000
TRINITY_DN37747_c0_g1	0.672	0.303	0.457	0.000	0.000	0.000	0.000	0.000	0.296	0.386
TRINITY_DN37747_c0_g2	0.000	0.000	1.563	0.000	0.000	0.000	0.000	2.360	0.000	0.679
TRINITY_DN37747_c0_g3	0.000	0.000	0.000	0.000	0.000	0.000	0.000	0.000	0.000	0.000
TRINITY_DN37747_c1_g1	0.000	0.000	0.000	0.000	0.000	0.000	0.000	0.000	0.000	0.000
TRINITY_DN37747_c1_g2	0.000	0.000	0.000	0.000	0.000	0.000	0.000	0.000	0.000	1.631
TRINITY_DN377481_c0_g1	0.000	0.000	0.000	0.000	0.000	0.000	0.000	0.000	0.000	0.000
TRINITY_DN377482_c0_g1	0.555	0.000	0.000	0.000	0.877	0.000	0.000	0.000	0.000	0.453
TRINITY_DN377482_c0_g2	0.000	0.000	0.000	0.000	1.431	0.000	0.000	1.804	0.427	0.000
TRINITY_DN377482_c0_g3	0.000	0.000	0.000	0.000	0.000	0.000	0.000	0.000	0.979	1.608
TRINITY_DN377483_c0_g1	0.000	0.000	0.000	0.000	3.164	0.000	1.992	0.000	0.000	0.000
TRINITY_DN377484_c0_g1	0.000	0.000	0.000	1.043	0.379	0.000	0.000	0.000	0.000	0.369
TRINITY_DN377486_c0_g1	0.000	0.000	0.000	0.000	0.000	0.000	5.654	0.000	0.000	0.000
TRINITY_DN377486_c1_g1	0.000	0.000	0.000	0.000	0.000	0.000	0.000	0.000	0.000	0.434
TRINITY_DN377487_c0_g1	0.000	0.000	0.000	0.000	0.000	0.000	0.000	0.000	0.000	0.000
TRINITY_DN377487_c0_g2	0.000	0.000	0.000	0.000	0.000	0.793	0.000	0.000	0.000	0.000
TRINITY_DN377487_c0_g3	0.000	0.000	0.000	0.000	0.000	0.000	0.000	0.000	0.442	0.000
TRINITY_DN377488_c0_g1	0.000	0.000	0.000	0.000	0.000	0.000	0.000	0.000	0.907	0.000
TRINITY_DN37748_c0_g1	0.000	0.000	5.066	0.000	0.000	0.000	0.000	0.000	0.000	0.000
TRINITY_DN37748_c0_g2	0.000	0.000	0.000	0.000	0.000	0.000	0.000	0.000	0.000	0.000
TRINITY_DN37748_c0_g3	1.108	1.059	0.000	0.000	0.312	0.000	0.000	0.000	0.000	1.050
TRINITY_DN37748_c0_g4	0.000	0.000	0.000	0.000	0.000	0.000	1.209	2.460	0.000	0.000
TRINITY_DN37748_c1_g1	0.801	0.082	0.173	0.129	0.000	0.000	0.289	0.000	0.206	0.298
TRINITY_DN377492_c0_g1	0.000	0.000	0.000	0.838	0.457	0.000	0.498	0.000	0.137	0.000
TRINITY_DN377493_c0_g1	0.000	0.000	0.000	0.000	0.000	0.000	0.000	0.000	0.000	0.000
TRINITY_DN377493_c2_g1	0.000	0.000	0.000	0.000	0.000	0.000	0.000	0.000	0.000	0.000
TRINITY_DN377494_c0_g1	9.484	0.000	0.000	8.731	9.658	5.281	1.202	7.346	2.928	4.700
TRINITY_DN377494_c0_g2	0.000	5.251	0.000	0.000	0.000	0.000	0.000	0.000	0.000	0.835
TRINITY_DN377497_c0_g1	0.000	0.000	0.000	1.320	0.000	0.000	0.000	0.000	0.865	1.447
TRINITY_DN377497_c1_g1	0.000	0.000	0.000	0.000	0.000	0.000	0.000	0.000	0.000	0.002
TRINITY_DN377497_c2_g1	0.000	0.000	0.000	0.000	0.000	0.000	0.000	0.000	0.000	0.000
TRINITY_DN377497_c3_g1	0.000	0.000	0.000	0.000	0.000	0.000	0.000	0.000	0.000	0.000
TRINITY_DN377497_c4_g1	0.000	0.000	0.000	0.000	0.000	0.000	0.000	0.000	0.000	0.388
TRINITY_DN377497_c7_g1	0.000	0.000	0.000	0.000	0.000	0.000	0.000	0.000	0.323	1.073
TRINITY_DN377498_c0_g1	0.000	0.000	0.000	0.000	3.021	0.000	0.000	0.000	0.000	0.000
TRINITY_DN377498_c1_g1	0.000	0.000	2.063	0.000	0.000	0.000	0.000	0.000	0.746	0.000
TRINITY_DN377498_c1_g3	0.000	0.000	0.000	0.000	0.000	0.000	0.000	0.000	0.000	0.000
TRINITY_DN377498_c1_g4	4.872	0.000	0.000	0.000	3.941	0.000	2.481	0.000	0.000	0.000
TRINITY_DN377499_c0_g1	0.000	0.000	0.000	0.000	0.000	0.000	0.000	0.000	0.000	0.000
TRINITY_DN37749_c0_g1	0.507	0.000	0.730	0.000	1.369	0.000	0.241	0.277	0.532	0.499
TRINITY_DN37749_c0_g2	1.015	0.308	0.000	0.000	0.000	1.047	0.000	0.000	0.362	0.000
TRINITY_DN3774_c0_g1	5.339	3.942	1.284	3.482	0.976	6.648	1.052	3.760	2.692	4.452
TRINITY_DN377500_c0_g1	0.000	0.000	0.000	0.000	0.000	0.000	0.000	0.000	0.000	0.000
TRINITY_DN377501_c0_g1	0.000	0.000	0.000	0.000	0.000	0.000	0.000	0.000	0.000	0.000
TRINITY_DN377501_c2_g1	0.000	0.000	0.000	0.000	0.000	0.000	0.000	0.000	0.427	0.357
TRINITY_DN377501_c3_g1	0.000	0.000	0.000	0.000	0.000	0.000	0.000	0.000	0.000	0.000
TRINITY_DN377501_c4_g1	1.255	0.926	1.408	0.000	0.000	0.606	0.000	0.000	0.206	1.372
TRINITY_DN377501_c5_g1	0.000	0.000	0.000	0.000	0.000	4.195	0.000	0.000	0.000	0.000
TRINITY_DN377502_c0_g1	0.402	0.000	0.540	0.611	0.000	0.000	0.000	0.000	0.000	0.000
TRINITY_DN377502_c1_g1	0.000	0.000	0.000	0.000	0.000	0.000	0.000	0.000	0.000	0.000
TRINITY_DN377503_c0_g1	0.344	0.589	0.000	0.000	0.571	1.504	0.000	0.000	0.000	0.698
TRINITY_DN377503_c0_g2	0.000	0.000	0.000	0.000	0.000	0.000	0.000	0.000	0.000	0.716
TRINITY_DN377504_c0_g1	0.000	0.000	0.000	0.000	0.000	0.000	0.000	0.000	0.000	0.000
TRINITY_DN377504_c0_g2	1.037	0.000	0.000	0.000	0.000	0.000	0.000	0.000	0.000	0.000
TRINITY_DN377505_c0_g1	0.000	0.000	0.435	1.477	0.539	0.000	0.425	0.000	0.000	0.000
TRINITY_DN377507_c0_g1	0.436	0.365	0.584	0.334	0.363	0.634	0.196	0.444	0.329	0.442
TRINITY_DN377509_c0_g1	0.000	0.000	0.000	0.000	0.000	0.000	0.000	0.000	0.000	0.000
TRINITY_DN377509_c1_g1	0.000	0.000	0.000	0.000	0.000	0.000	0.000	0.000	0.000	0.000
TRINITY_DN37750_c0_g1	0.000	0.000	3.686	0.000	8.711	0.000	0.000	5.301	1.348	0.000
TRINITY_DN377510_c0_g1	0.480	0.000	0.000	0.000	0.000	0.000	0.000	0.000	0.238	0.000
TRINITY_DN377511_c0_g2	0.000	0.000	0.000	0.000	0.000	0.000	0.000	0.000	0.000	0.000
TRINITY_DN377513_c0_g2	0.000	1.485	0.000	0.000	0.000	0.000	3.119	0.000	0.000	0.626
TRINITY_DN377513_c5_g1	0.000	0.000	0.000	0.000	0.000	0.000	0.000	0.000	0.773	0.000
TRINITY_DN37751_c1_g1	0.000	0.000	0.000	0.000	0.000	0.000	0.000	0.000	0.000	0.000
TRINITY_DN377521_c0_g2	0.779	0.000	1.056	0.000	0.000	3.511	0.765	0.000	0.383	1.416
TRINITY_DN377522_c0_g1	0.000	0.000	0.000	0.000	0.000	0.000	2.332	0.000	0.570	0.474
TRINITY_DN377523_c0_g1	0.000	0.702	0.000	1.147	0.000	0.000	0.000	0.000	0.000	0.000
TRINITY_DN377524_c0_g1	0.000	0.000	0.000	0.000	0.000	0.000	0.000	0.000	0.000	0.402
TRINITY_DN377525_c0_g2	0.000	0.000	0.000	0.000	0.000	0.000	0.000	0.000	0.000	0.647
TRINITY_DN377525_c0_g4	0.871	0.000	0.000	0.000	1.216	0.000	0.000	0.000	0.000	0.000
TRINITY_DN377525_c0_g5	0.000	1.138	0.000	0.000	0.000	0.000	1.202	0.000	0.000	0.975
TRINITY_DN377525_c1_g1	0.000	0.370	0.000	0.000	0.000	0.000	0.546	0.000	0.000	0.000
TRINITY_DN377525_c3_g1	0.000	0.000	0.000	0.000	0.000	0.000	0.000	0.000	0.000	0.000
TRINITY_DN377529_c0_g2	0.000	0.000	0.000	0.000	0.000	0.000	0.000	0.000	0.000	0.000
TRINITY_DN37752_c0_g1	0.732	0.691	1.268	0.356	0.453	0.001	0.692	0.674	0.617	0.258
TRINITY_DN37752_c10_g1	0.000	0.000	0.000	0.000	0.000	0.000	0.000	0.000	0.000	1.453
TRINITY_DN37752_c1_g1	0.677	1.358	0.000	0.405	0.000	0.709	0.000	0.000	0.906	0.841
TRINITY_DN37752_c2_g1	1.715	3.530	1.568	1.812	5.089	2.340	3.941	3.964	5.699	4.072
TRINITY_DN37752_c2_g2	0.000	1.285	0.000	0.000	0.000	2.151	0.498	2.960	0.904	0.691
TRINITY_DN37752_c2_g3	0.000	0.000	0.000	0.000	0.000	0.000	0.000	0.000	0.000	0.000
TRINITY_DN37752_c3_g1	0.000	0.000	0.000	0.000	0.000	0.000	0.000	0.000	0.000	0.000
TRINITY_DN37752_c5_g1	0.651	0.000	0.000	0.000	0.000	2.585	0.000	0.000	0.164	0.000
TRINITY_DN37752_c6_g1	0.000	1.671	0.000	0.000	0.000	0.000	0.000	3.478	0.000	0.000
TRINITY_DN37752_c7_g1	0.000	0.000	0.000	0.000	0.000	0.000	0.000	0.000	0.000	0.000
TRINITY_DN377530_c0_g1	0.000	0.000	0.000	0.000	0.000	0.000	0.000	0.000	0.000	0.000
TRINITY_DN377531_c0_g1	0.000	0.158	0.000	0.591	0.315	0.275	0.169	0.000	0.230	0.000
TRINITY_DN377531_c1_g1	0.000	0.000	0.000	0.000	0.000	0.000	0.000	0.000	0.943	0.000
TRINITY_DN377532_c2_g1	0.000	0.000	0.000	0.000	0.000	0.000	0.000	0.000	0.000	0.000
TRINITY_DN377533_c0_g1	0.000	0.000	0.000	0.000	0.000	0.000	0.000	0.000	0.848	0.000
TRINITY_DN377534_c1_g1	0.000	1.027	0.000	0.000	0.000	0.000	0.000	0.000	0.000	0.234
TRINITY_DN377534_c2_g1	0.000	0.000	0.000	0.000	0.000	0.000	0.000	0.000	0.000	0.000
TRINITY_DN377534_c2_g2	0.000	0.179	0.000	0.000	0.000	0.000	0.000	0.000	0.108	0.261
TRINITY_DN377534_c4_g1	0.000	0.000	0.000	0.000	1.494	0.000	0.000	0.000	0.000	0.000
TRINITY_DN377535_c1_g1	0.000	0.000	0.000	0.000	0.000	0.000	0.000	0.000	0.000	0.000
TRINITY_DN377535_c2_g1	0.000	0.000	0.000	0.000	0.000	0.000	0.000	1.743	0.000	0.000
TRINITY_DN377537_c1_g1	0.000	0.000	0.000	0.000	0.000	0.000	0.000	0.000	0.000	0.000
TRINITY_DN377538_c0_g1	0.000	0.000	0.000	0.000	0.000	0.000	0.000	5.207	6.598	0.000
TRINITY_DN377539_c1_g1	0.000	0.000	3.510	0.000	0.000	0.000	0.000	0.000	1.282	1.040
TRINITY_DN377541_c0_g1	0.000	0.000	0.000	0.000	0.000	0.000	0.000	0.000	0.000	0.000
TRINITY_DN377542_c0_g1	0.000	0.000	0.000	0.000	0.000	0.000	0.000	0.000	0.000	1.011
TRINITY_DN377542_c1_g1	0.000	0.000	0.000	0.000	0.000	0.000	0.479	0.000	0.000	0.186
TRINITY_DN377542_c2_g1	0.000	0.000	0.000	0.000	0.000	0.000	0.000	0.000	0.000	0.000
TRINITY_DN377543_c0_g1	0.000	0.000	0.000	0.000	0.625	0.550	0.350	0.000	0.375	0.000
TRINITY_DN377544_c0_g1	0.000	0.000	0.000	0.000	0.000	0.000	0.000	0.000	0.000	0.000
TRINITY_DN377545_c0_g1	0.736	0.000	0.997	0.000	0.000	0.000	0.000	1.525	0.361	0.000
TRINITY_DN377546_c0_g1	2.277	1.392	1.028	2.277	0.000	0.000	0.743	0.000	0.000	0.311
TRINITY_DN377547_c0_g1	0.000	0.000	0.000	0.000	3.340	0.000	0.000	0.000	0.000	1.104
TRINITY_DN377548_c2_g1	0.000	0.000	0.000	0.000	0.000	0.000	1.122	0.000	0.549	0.000
TRINITY_DN377549_c0_g1	0.000	0.000	0.451	0.000	0.000	0.000	0.000	0.000	0.000	0.046
TRINITY_DN37754_c0_g1	2.780	2.536	1.284	1.781	1.770	3.360	2.952	1.485	2.324	0.474
TRINITY_DN37754_c0_g2	0.000	0.000	0.000	0.000	0.467	0.409	0.766	0.000	0.000	0.000
TRINITY_DN37754_c0_g4	0.476	0.568	1.537	1.004	0.000	0.633	2.194	2.422	2.590	2.188
TRINITY_DN37754_c0_g5	0.000	0.000	0.000	0.000	0.000	0.000	0.000	0.000	0.000	0.000
TRINITY_DN37754_c0_g6	1.936	1.873	0.000	0.000	0.000	0.000	0.000	0.000	0.000	0.000
TRINITY_DN37754_c0_g7	0.000	0.000	0.000	0.000	0.000	0.000	0.000	0.000	0.195	0.000
TRINITY_DN37754_c2_g1	0.000	0.000	0.000	0.000	0.000	0.000	0.000	0.000	0.000	0.000
TRINITY_DN37754_c3_g1	0.000	0.000	0.000	0.000	0.000	0.000	0.000	0.000	0.000	0.000
TRINITY_DN37754_c4_g1	0.000	0.000	0.000	0.000	0.000	0.000	0.000	0.000	0.000	0.000
TRINITY_DN377550_c1_g3	0.000	0.000	0.000	1.370	0.000	0.000	0.426	0.000	0.672	0.184
TRINITY_DN377550_c2_g1	0.000	0.000	0.000	0.000	0.000	0.000	0.000	0.000	0.000	0.000
TRINITY_DN377550_c6_g1	1.875	0.000	0.000	0.000	0.000	2.738	0.000	0.000	0.000	0.000
TRINITY_DN377551_c0_g1	0.000	0.000	0.000	0.000	0.000	0.000	0.000	0.000	0.880	0.000
TRINITY_DN377551_c0_g2	0.000	0.000	0.000	0.000	0.000	0.000	0.000	0.000	0.000	0.000
TRINITY_DN377551_c1_g1	0.000	0.000	0.000	0.000	0.000	0.000	0.000	0.000	0.000	0.000
TRINITY_DN377551_c3_g1	0.000	0.000	0.000	6.368	0.000	0.000	0.000	0.000	0.000	0.587
TRINITY_DN377551_c4_g1	0.000	0.000	0.000	0.000	0.000	0.000	0.000	0.000	0.297	0.984
TRINITY_DN377554_c0_g1	0.000	0.000	0.000	0.000	0.000	0.000	0.000	0.000	0.000	0.000
TRINITY_DN377555_c1_g1	0.000	0.000	0.000	0.000	0.000	3.420	0.000	0.000	0.000	0.958
TRINITY_DN377558_c0_g1	0.000	0.000	0.000	0.000	0.000	0.000	0.000	0.000	0.000	0.000
TRINITY_DN37755_c0_g1	0.804	0.744	0.000	0.000	1.325	0.000	0.000	0.000	0.000	0.000
TRINITY_DN377560_c0_g1	0.000	0.000	0.000	0.000	0.000	0.000	0.000	0.000	0.936	0.000
TRINITY_DN377562_c1_g1	0.000	2.885	2.023	0.000	0.000	0.000	0.000	0.000	0.000	0.000
TRINITY_DN377563_c0_g1	0.000	0.000	0.000	0.000	0.000	0.000	0.000	0.000	0.000	0.000
TRINITY_DN377564_c0_g1	0.000	0.000	0.000	0.000	0.000	0.000	0.000	0.000	0.726	0.000
TRINITY_DN377566_c0_g1	0.000	2.554	0.000	0.000	0.000	0.000	0.000	0.000	0.000	0.000
TRINITY_DN377568_c0_g1	0.000	0.115	0.000	0.000	0.463	1.006	0.490	0.281	1.263	0.675
TRINITY_DN377568_c2_g1	0.000	0.639	0.000	0.000	0.000	0.000	1.366	0.000	0.000	1.436
TRINITY_DN37756_c0_g1	7.256	1.986	2.948	0.000	1.194	2.137	0.708	3.003	2.137	2.168
TRINITY_DN377570_c0_g1	0.000	0.000	0.000	0.000	0.000	0.000	0.000	0.000	0.000	0.000
TRINITY_DN377572_c0_g1	0.000	0.000	0.000	0.000	0.000	0.000	0.000	0.000	0.000	0.000
TRINITY_DN377573_c0_g1	0.000	0.000	0.000	0.000	0.000	0.000	0.000	0.000	0.000	0.000
TRINITY_DN377575_c0_g1	2.481	0.000	0.000	0.000	0.000	0.000	0.000	0.000	0.000	0.000
TRINITY_DN377576_c0_g1	0.000	0.000	0.000	0.000	0.000	0.000	0.000	0.000	0.000	0.000
TRINITY_DN377579_c0_g1	0.000	2.529	0.000	0.000	0.000	0.000	0.000	0.000	0.000	1.174
TRINITY_DN37757_c0_g1	1.297	0.000	0.000	1.933	2.131	0.000	1.318	0.000	0.000	0.000
TRINITY_DN377580_c0_g1	0.367	0.611	0.492	0.282	0.000	0.267	0.327	0.747	0.741	0.373
TRINITY_DN377582_c0_g1	0.000	0.000	0.000	0.000	0.000	0.000	0.000	0.000	0.000	0.000
TRINITY_DN377582_c0_g2	0.000	0.000	0.000	0.621	0.679	0.000	0.000	0.000	0.203	0.000
TRINITY_DN377582_c0_g3	0.000	0.000	0.000	0.000	0.000	0.000	0.000	0.000	0.000	0.370
TRINITY_DN377582_c0_g4	0.000	0.000	0.000	0.000	0.000	0.000	0.000	0.000	0.000	0.000
TRINITY_DN377582_c1_g1	0.000	0.724	0.000	0.000	0.000	0.000	1.542	1.628	0.000	0.000
TRINITY_DN377582_c3_g1	0.000	0.000	0.000	0.000	0.000	0.000	0.000	0.000	0.000	0.000
TRINITY_DN377583_c3_g1	0.000	0.000	0.000	0.000	0.000	0.000	0.000	0.000	2.150	0.000
TRINITY_DN377583_c4_g1	0.000	0.000	0.000	0.000	0.000	0.000	0.000	0.000	0.000	0.000
TRINITY_DN377583_c5_g1	0.000	0.000	0.000	0.000	0.000	0.000	0.000	0.000	0.000	0.000
TRINITY_DN377584_c0_g1	0.000	0.000	0.000	0.000	1.810	0.000	0.000	0.000	0.000	0.000
TRINITY_DN377586_c1_g1	0.000	0.000	0.000	0.000	0.000	0.000	0.000	0.000	0.000	0.000
TRINITY_DN377586_c2_g1	0.000	0.000	0.000	0.000	1.736	0.000	0.000	0.000	0.000	0.434
TRINITY_DN377588_c0_g1	0.000	0.000	0.000	0.000	0.000	0.000	0.000	0.000	0.000	0.000
TRINITY_DN377588_c1_g1	0.000	0.000	0.000	0.000	0.000	0.000	0.000	0.000	0.000	0.000
TRINITY_DN377588_c1_g2	0.000	0.000	0.000	0.000	0.000	0.000	1.325	0.000	0.646	0.000
TRINITY_DN377588_c2_g1	0.440	0.000	0.000	0.000	0.000	0.000	0.000	0.000	0.000	0.000
TRINITY_DN377588_c4_g1	0.000	0.000	0.000	1.355	0.000	0.000	0.000	0.000	0.000	0.372
TRINITY_DN377589_c0_g1	0.000	0.000	0.000	0.000	0.000	0.000	0.000	0.000	0.950	0.000
TRINITY_DN37758_c0_g1	1.173	0.000	0.000	0.000	0.000	0.000	0.000	0.000	0.000	10.863
TRINITY_DN377590_c0_g1	0.000	0.000	2.267	0.000	1.779	0.000	4.257	1.728	0.889	3.665
TRINITY_DN377592_c1_g1	0.000	0.000	0.000	0.000	0.000	0.000	0.000	0.000	0.000	0.000
TRINITY_DN377595_c0_g1	0.911	0.000	0.000	0.000	0.000	0.000	0.000	1.894	0.000	0.000
TRINITY_DN377595_c1_g1	1.070	0.000	0.000	0.000	0.000	0.000	0.000	0.000	0.000	0.438
TRINITY_DN377595_c2_g1	0.000	0.000	0.414	0.951	0.000	0.000	0.000	0.000	0.463	0.752
TRINITY_DN377595_c3_g1	0.000	1.106	0.000	1.724	0.000	0.000	0.000	0.000	0.000	0.000
TRINITY_DN377596_c0_g1	0.000	1.904	5.380	0.000	0.000	0.000	0.000	0.000	0.000	0.000
TRINITY_DN377598_c0_g1	0.000	0.000	0.000	0.000	0.000	0.000	0.000	0.000	0.000	0.000
TRINITY_DN3775_c0_g1	0.000	0.855	1.326	0.000	10.992	10.547	6.831	1.947	3.415	3.976
TRINITY_DN3775_c2_g1	11.443	3.696	1.326	0.000	1.867	10.861	9.108	1.947	3.238	15.231
TRINITY_DN377600_c0_g1	0.000	0.000	0.000	0.000	0.000	0.000	0.290	0.000	0.224	0.000
TRINITY_DN377601_c0_g1	1.414	0.000	0.000	0.000	0.000	0.000	0.000	0.000	0.000	0.000
TRINITY_DN377601_c1_g2	0.000	0.000	0.000	0.000	0.000	0.000	0.000	0.000	0.000	0.000
TRINITY_DN377601_c1_g3	0.000	0.000	0.000	0.000	0.000	0.000	0.000	0.000	0.000	1.111
TRINITY_DN377602_c0_g1	0.000	0.000	0.000	0.000	0.000	0.000	0.000	0.000	0.000	0.000
TRINITY_DN377602_c11_g1	0.000	0.000	0.000	0.000	0.000	0.000	0.000	0.000	0.000	0.000
TRINITY_DN377602_c1_g1	0.000	0.000	0.000	0.000	0.000	0.000	0.000	0.000	0.000	0.000
TRINITY_DN377602_c2_g1	9.882	6.721	8.030	9.987	8.398	3.710	11.352	0.000	5.936	4.651
TRINITY_DN377602_c3_g1	0.000	0.000	0.000	0.000	0.000	2.891	0.000	0.000	0.000	0.000
TRINITY_DN377602_c5_g1	0.000	0.476	0.000	0.000	0.000	0.000	0.000	1.107	0.000	0.000
TRINITY_DN377602_c6_g1	0.000	0.000	0.000	0.000	0.000	0.000	0.000	0.000	0.000	0.000
TRINITY_DN377602_c7_g1	0.000	0.000	0.000	0.000	0.000	0.000	0.000	0.000	0.654	0.816
TRINITY_DN377602_c8_g1	0.000	0.559	0.000	0.000	0.543	0.953	0.601	0.000	0.326	0.133
TRINITY_DN377602_c9_g1	0.000	0.000	0.000	1.879	0.000	0.000	0.000	0.000	0.000	0.000
TRINITY_DN377603_c0_g1	0.000	0.000	0.000	0.000	0.000	0.000	0.811	0.000	0.216	0.120
TRINITY_DN377604_c0_g2	0.000	0.000	0.000	0.000	0.000	0.000	2.477	0.000	0.000	0.000
TRINITY_DN377605_c0_g1	0.000	0.000	0.750	0.000	0.000	0.298	0.124	0.570	0.428	0.285
TRINITY_DN377606_c0_g1	0.000	0.000	0.000	0.000	0.000	0.000	0.000	0.000	0.000	0.726
TRINITY_DN377606_c0_g2	0.000	0.000	2.011	0.000	0.000	0.000	0.000	0.000	0.000	0.000
TRINITY_DN377606_c4_g1	0.000	0.000	0.000	0.000	0.000	0.000	0.000	0.000	0.000	0.958
TRINITY_DN377606_c7_g1	0.000	0.000	0.000	0.000	0.000	1.853	0.000	0.000	0.000	0.000
TRINITY_DN377607_c0_g1	0.000	0.000	0.000	0.000	0.000	0.000	0.000	0.000	0.334	0.569
TRINITY_DN377607_c1_g1	0.000	0.000	0.000	0.000	0.000	0.000	0.000	0.000	0.000	0.000
TRINITY_DN377608_c0_g1	0.000	0.000	0.000	0.000	0.000	0.000	0.000	0.000	0.000	1.434
TRINITY_DN377608_c1_g1	0.000	0.000	0.000	0.000	0.000	0.000	0.000	0.000	0.000	2.428
TRINITY_DN37760_c0_g1	0.101	0.205	0.000	0.000	0.000	0.184	0.089	0.000	0.051	0.164
TRINITY_DN37760_c10_g1	0.000	0.000	0.000	0.000	0.000	0.000	0.000	0.000	0.000	0.000
TRINITY_DN37760_c1_g1	0.000	0.270	0.000	0.000	0.000	0.000	0.582	0.000	0.158	0.257
TRINITY_DN37760_c3_g1	0.000	0.000	0.000	0.000	0.000	0.000	0.000	0.000	0.000	1.049
TRINITY_DN37760_c5_g1	0.000	0.530	0.000	0.000	0.000	0.000	0.000	0.000	0.000	0.343
TRINITY_DN37760_c9_g1	0.000	0.000	0.000	0.000	0.000	0.000	0.000	0.000	0.000	1.284
TRINITY_DN377610_c1_g1	0.000	0.000	0.000	0.000	0.000	0.000	0.000	0.000	0.000	0.690
TRINITY_DN377614_c0_g1	0.000	0.000	0.000	0.000	0.000	0.000	0.000	0.000	0.284	0.000
TRINITY_DN377614_c0_g2	0.000	0.000	0.000	0.931	0.000	0.907	3.584	0.000	0.608	0.757
TRINITY_DN377615_c1_g2	0.000	0.000	0.000	0.000	0.000	0.000	0.000	0.000	0.000	0.000
TRINITY_DN377615_c1_g3	0.000	0.000	0.000	0.000	0.000	0.000	0.000	0.000	0.000	0.000
TRINITY_DN377616_c0_g1	0.105	0.604	0.421	0.324	0.527	0.000	0.332	0.000	0.231	0.363
TRINITY_DN377616_c0_g2	0.000	0.000	0.000	0.000	0.000	0.000	0.000	0.000	0.000	0.000
TRINITY_DN377616_c1_g1	0.000	0.000	1.632	1.781	0.000	0.000	0.000	0.000	1.177	2.938
TRINITY_DN377618_c0_g1	0.000	0.000	0.000	0.571	0.000	0.000	0.000	0.000	0.000	0.000
TRINITY_DN377621_c0_g2	0.000	0.000	0.000	0.000	0.000	0.000	0.000	0.000	0.000	0.000
TRINITY_DN377621_c2_g1	1.753	3.410	2.397	0.000	0.000	0.000	0.000	1.865	0.000	2.791
TRINITY_DN377621_c7_g1	0.000	0.000	0.000	0.000	0.000	1.214	0.000	0.000	0.000	0.000
TRINITY_DN377621_c8_g1	1.260	3.643	0.000	0.000	0.000	0.000	0.000	0.000	0.000	0.519
TRINITY_DN377622_c0_g1	0.000	0.000	0.000	0.000	0.000	0.000	0.000	0.000	0.000	0.000
TRINITY_DN377622_c0_g2	0.000	1.383	0.000	0.000	0.000	0.000	0.000	0.000	0.000	0.000
TRINITY_DN377623_c0_g1	0.000	0.000	0.000	0.000	0.000	0.000	0.000	0.000	0.000	0.000
TRINITY_DN377623_c2_g1	0.000	1.100	0.000	1.716	0.000	0.000	0.000	0.000	0.000	0.000
TRINITY_DN377624_c2_g1	0.000	0.000	0.000	0.000	0.000	3.875	0.000	0.000	0.000	1.089
TRINITY_DN377625_c0_g1	0.000	0.000	0.000	0.000	0.000	0.000	0.000	0.000	0.000	0.000
TRINITY_DN377625_c1_g1	0.000	0.000	0.000	3.563	0.000	0.000	0.000	0.000	0.000	0.000
TRINITY_DN377625_c2_g1	0.000	0.000	0.000	0.000	0.000	0.000	0.000	0.000	0.000	0.000
TRINITY_DN377626_c0_g1	0.000	0.481	1.030	0.000	0.000	0.279	0.515	0.000	0.582	0.000
TRINITY_DN377626_c1_g1	0.000	0.000	0.000	0.000	0.000	0.000	0.000	0.000	0.000	0.634
TRINITY_DN377629_c0_g1	0.495	0.000	0.000	0.000	0.000	0.724	0.000	0.000	0.245	0.000
TRINITY_DN37762_c0_g1	1.412	1.241	1.194	1.923	3.287	2.710	3.560	0.864	2.446	3.180
TRINITY_DN37762_c0_g2	0.000	0.000	0.000	0.000	0.000	0.000	0.000	0.000	0.000	0.000
TRINITY_DN377630_c1_g1	7.310	0.000	9.184	0.000	0.000	0.000	4.964	4.808	2.429	2.945
TRINITY_DN377631_c0_g1	0.000	0.000	5.174	0.000	0.000	0.000	0.000	0.000	0.000	0.000
TRINITY_DN377631_c2_g1	0.000	5.511	0.000	0.000	0.000	0.000	0.000	0.000	0.000	0.925
TRINITY_DN377631_c7_g1	0.000	0.000	0.000	0.000	0.000	0.000	0.000	0.000	0.000	0.000
TRINITY_DN377632_c0_g1	0.000	0.000	4.825	0.000	0.000	0.000	0.000	0.000	0.000	0.721
TRINITY_DN377633_c0_g1	0.000	0.000	0.000	0.000	0.000	0.921	0.000	0.000	0.309	0.000
TRINITY_DN377635_c0_g1	0.000	0.000	0.000	0.000	0.000	0.000	0.000	0.000	0.509	0.000
TRINITY_DN377636_c0_g1	0.000	0.000	0.000	0.000	0.000	1.481	0.000	0.000	0.000	0.000
TRINITY_DN377636_c2_g1	0.000	0.000	0.000	0.000	0.000	0.000	0.000	0.000	0.000	0.909
TRINITY_DN377636_c3_g1	0.000	0.000	0.000	0.000	0.000	0.000	0.000	0.833	0.000	0.000
TRINITY_DN377636_c4_g1	0.000	0.000	0.000	0.000	0.000	0.000	0.000	0.000	1.296	1.049
TRINITY_DN377636_c5_g1	0.000	0.000	0.000	0.000	0.000	0.000	0.000	0.000	0.000	0.000
TRINITY_DN377639_c0_g1	0.000	2.822	0.000	2.147	0.000	0.000	0.000	0.000	0.000	0.000
TRINITY_DN37763_c0_g1	194.980	2.126	5.478	6.134	2.709	1.789	133.840	125.204	0.406	370.286
TRINITY_DN377640_c0_g1	0.000	0.000	0.000	0.000	0.000	0.000	0.000	4.766	0.000	0.000
TRINITY_DN377641_c0_g1	0.782	0.000	1.061	0.000	0.000	0.000	0.000	0.000	0.000	0.000
TRINITY_DN377643_c0_g1	0.000	0.000	0.000	0.000	0.000	0.000	0.000	0.000	0.000	0.000
TRINITY_DN377645_c0_g2	0.000	0.000	0.000	0.000	1.199	0.000	0.000	0.000	0.000	0.000
TRINITY_DN377645_c0_g3	0.000	0.000	0.000	0.000	0.000	0.000	0.000	0.000	0.000	0.000
TRINITY_DN377645_c1_g1	0.000	0.000	0.000	0.000	0.000	0.000	0.000	0.000	0.000	0.000
TRINITY_DN377646_c0_g1	0.000	0.000	0.000	0.000	0.000	0.000	0.000	0.000	0.000	0.000
TRINITY_DN377647_c0_g1	0.000	0.000	0.000	0.987	0.000	0.000	0.000	0.000	0.000	0.000
TRINITY_DN377648_c0_g1	0.000	0.000	0.000	0.000	0.000	0.000	0.000	0.000	0.000	0.000
TRINITY_DN377649_c0_g1	0.000	0.558	0.000	0.000	0.000	0.000	0.000	0.000	0.000	0.000
TRINITY_DN37764_c0_g1	0.000	0.000	0.000	0.000	0.000	0.000	0.000	0.000	2.106	0.000
TRINITY_DN377650_c0_g1	0.000	1.736	0.000	0.000	0.000	0.000	0.000	0.000	0.000	0.000
TRINITY_DN377651_c0_g1	0.000	0.000	0.000	0.000	0.000	0.000	0.000	0.000	0.000	0.000
TRINITY_DN377651_c0_g2	0.000	0.000	0.000	0.000	0.000	0.000	1.146	0.000	0.000	0.000
TRINITY_DN377651_c0_g3	0.000	0.449	0.000	0.000	0.000	0.000	0.736	0.000	0.370	0.308
TRINITY_DN377651_c0_g5	0.000	0.000	0.000	0.000	0.000	0.000	0.000	0.000	0.000	0.000
TRINITY_DN377651_c1_g1	0.000	0.000	0.000	0.000	0.000	0.000	0.000	0.000	0.000	0.000
TRINITY_DN377651_c2_g1	0.000	0.000	0.000	0.000	0.000	0.000	0.000	0.000	0.000	0.000
TRINITY_DN377651_c3_g1	2.696	0.000	0.000	0.000	0.000	0.000	0.000	0.000	0.000	3.268
TRINITY_DN377652_c0_g1	0.000	0.000	0.000	0.000	0.000	0.000	0.000	0.000	0.000	0.000
TRINITY_DN377653_c0_g1	0.000	0.000	0.000	0.000	0.000	0.000	0.000	0.000	0.000	0.685
TRINITY_DN377653_c0_g2	0.000	0.000	0.000	0.000	0.000	0.000	0.000	0.000	0.000	0.000
TRINITY_DN377653_c0_g4	0.000	0.000	0.000	0.000	0.000	0.000	0.000	0.000	0.000	0.000
TRINITY_DN377653_c1_g1	0.000	0.000	0.000	0.000	0.000	0.000	0.000	0.000	0.000	0.642
TRINITY_DN377653_c1_g2	0.000	0.000	0.000	0.000	0.000	0.000	0.000	0.000	0.000	0.000
TRINITY_DN377654_c0_g1	0.000	0.000	0.000	0.000	0.000	0.000	0.000	0.000	0.000	0.000
TRINITY_DN377655_c0_g1	0.000	0.000	0.000	0.000	0.000	0.000	0.000	0.000	0.000	0.000
TRINITY_DN377656_c0_g2	0.000	0.000	0.000	0.000	0.000	0.000	0.000	0.000	0.000	0.000
TRINITY_DN377656_c1_g1	0.000	0.000	0.000	0.000	0.000	0.000	0.000	0.000	1.012	0.000
TRINITY_DN377656_c4_g1	0.000	0.000	0.000	3.678	0.000	3.633	0.000	0.000	3.770	0.000
TRINITY_DN377657_c2_g1	0.000	7.066	0.000	0.000	0.000	0.000	0.000	0.000	0.000	0.000
TRINITY_DN377659_c0_g1	0.000	0.000	0.000	0.000	0.000	0.000	0.000	0.000	0.000	0.161
TRINITY_DN377659_c0_g2	0.000	0.000	0.000	0.000	0.000	0.000	0.000	0.000	0.000	0.000
TRINITY_DN37765_c0_g1	3.692	3.962	1.849	4.995	3.523	0.475	3.519	2.769	0.177	0.882
TRINITY_DN377661_c1_g1	0.000	0.000	0.000	0.000	0.000	0.000	0.000	0.000	0.000	0.000
TRINITY_DN377662_c0_g1	0.000	0.000	0.000	0.000	0.000	0.000	0.000	0.000	0.321	0.522
TRINITY_DN377662_c0_g2	0.000	0.000	0.000	0.000	0.000	0.000	0.000	0.000	0.000	0.000
TRINITY_DN377663_c2_g1	0.518	0.459	0.000	0.000	0.000	0.759	0.987	0.000	0.000	1.267
TRINITY_DN377663_c3_g1	1.345	1.306	0.000	0.000	0.000	3.979	0.000	0.000	1.330	0.000
TRINITY_DN377663_c4_g1	0.000	5.109	0.000	0.000	0.000	0.000	2.735	0.000	0.000	0.000
TRINITY_DN377664_c0_g1	0.000	0.000	0.000	0.000	0.000	0.000	0.000	0.000	0.000	0.000
TRINITY_DN377665_c0_g1	0.000	0.000	0.000	0.000	0.000	0.000	0.000	0.000	1.724	0.000
TRINITY_DN377665_c1_g1	0.000	0.000	0.000	0.000	0.000	0.000	0.000	0.000	0.000	0.000
TRINITY_DN377665_c3_g1	0.000	0.000	0.000	0.000	0.000	0.000	0.000	0.000	0.000	0.000
TRINITY_DN377665_c5_g1	1.613	0.000	0.000	0.000	0.000	0.000	0.000	0.000	0.000	0.000
TRINITY_DN377666_c0_g1	0.000	0.000	0.000	0.000	0.000	2.084	0.000	0.000	0.000	0.580
TRINITY_DN377668_c0_g1	0.000	0.822	0.000	0.000	1.449	0.000	0.873	0.000	0.000	1.809
TRINITY_DN377669_c0_g1	0.000	1.568	2.296	0.000	0.000	0.000	0.000	0.000	0.000	0.347
TRINITY_DN377669_c0_g2	0.000	0.000	0.000	0.000	0.000	0.000	0.000	0.000	0.000	0.000
TRINITY_DN377669_c0_g3	0.000	0.000	0.000	0.000	0.000	0.000	0.000	0.000	0.000	1.059
TRINITY_DN37766_c0_g1	4.872	0.000	3.320	0.000	6.941	7.021	0.000	11.062	10.966	11.155
TRINITY_DN37766_c0_g2	0.000	0.000	0.000	0.000	0.000	0.000	0.000	0.000	0.000	0.842
TRINITY_DN377671_c0_g1	0.000	0.000	0.000	0.000	0.000	0.000	0.000	0.000	0.000	0.000
TRINITY_DN377672_c0_g1	0.000	0.997	0.000	0.000	0.000	0.000	0.000	0.000	1.028	0.855
TRINITY_DN377673_c0_g1	0.000	0.000	0.000	0.000	0.000	0.000	0.000	0.000	0.000	0.082
TRINITY_DN377674_c0_g1	0.526	0.000	0.000	0.000	0.000	0.000	0.000	0.000	0.000	0.214
TRINITY_DN377674_c1_g1	0.000	0.000	0.000	0.000	0.000	0.000	0.000	0.000	0.000	0.485
TRINITY_DN377675_c0_g1	0.000	0.317	0.000	0.000	0.000	0.000	0.000	0.000	0.183	0.000
TRINITY_DN377675_c1_g1	0.000	0.000	0.000	0.000	0.000	0.000	0.000	0.000	0.000	0.000
TRINITY_DN377676_c1_g1	0.000	0.000	0.000	0.000	0.000	0.000	0.000	0.000	0.000	0.000
TRINITY_DN377677_c0_g1	0.934	0.265	0.418	0.000	0.518	0.454	0.000	0.000	0.000	0.000
TRINITY_DN377677_c4_g1	0.000	0.000	0.000	0.000	0.000	0.000	0.000	0.000	0.000	0.000
TRINITY_DN377678_c0_g1	0.000	0.000	0.000	0.000	0.000	3.175	0.000	0.000	0.000	0.000
TRINITY_DN377679_c0_g1	0.000	0.000	0.000	2.887	0.000	0.000	0.000	0.000	0.473	0.790
TRINITY_DN377679_c1_g1	0.000	0.000	0.550	1.243	0.000	0.000	0.000	0.000	0.000	1.332
TRINITY_DN377679_c2_g1	0.000	2.274	0.000	0.000	0.000	0.000	0.000	4.731	0.000	1.932
TRINITY_DN377679_c2_g2	0.000	0.000	0.000	0.000	0.000	1.602	0.000	0.000	0.000	0.000
TRINITY_DN377679_c3_g1	0.000	0.000	0.000	0.000	0.000	0.000	0.000	0.000	0.000	1.714
TRINITY_DN377679_c4_g1	0.000	0.000	0.000	0.000	0.000	0.000	0.000	0.000	0.000	0.000
TRINITY_DN377679_c5_g1	0.000	0.000	0.000	0.000	0.000	0.000	0.000	0.000	0.000	0.000
TRINITY_DN37767_c0_g1	1.185	0.000	0.000	0.000	0.000	0.000	0.000	0.000	0.000	0.487
TRINITY_DN377680_c0_g1	0.000	0.000	0.000	0.000	0.000	0.000	0.000	0.000	0.000	0.880
TRINITY_DN377681_c0_g1	0.000	0.000	0.000	0.000	0.000	0.000	0.000	0.000	0.000	0.000
TRINITY_DN377681_c1_g1	0.000	0.000	0.000	0.000	0.000	0.000	0.000	0.000	0.000	0.000
TRINITY_DN377681_c2_g1	0.606	0.000	0.000	0.000	0.000	1.328	0.000	0.000	0.450	0.185
TRINITY_DN377681_c3_g1	2.296	0.000	1.571	0.000	0.000	0.000	2.319	0.000	0.567	0.472
TRINITY_DN377682_c0_g1	0.000	0.324	0.000	0.000	0.000	0.000	1.040	0.790	0.489	0.145
TRINITY_DN377682_c0_g2	1.102	0.299	0.162	0.451	0.492	0.878	0.000	0.000	0.296	1.025
TRINITY_DN377684_c1_g1	0.000	0.000	0.000	0.000	0.000	0.000	0.000	0.000	0.000	0.000
TRINITY_DN377685_c1_g1	0.000	0.000	0.000	0.000	0.000	0.000	0.000	0.000	0.000	0.000
TRINITY_DN377686_c0_g2	1.540	0.000	0.000	0.000	0.000	0.000	0.000	0.000	0.000	0.000
TRINITY_DN377686_c10_g1	0.000	0.000	0.000	0.000	0.000	0.000	0.000	0.000	0.000	0.000
TRINITY_DN377686_c11_g1	0.000	0.000	0.000	0.000	0.000	0.000	0.000	0.000	1.157	0.000
TRINITY_DN377686_c13_g1	0.000	0.000	0.000	0.000	0.000	0.000	0.000	0.000	0.000	0.000
TRINITY_DN377686_c1_g1	0.953	0.000	0.000	1.430	0.000	0.000	0.000	0.000	0.000	0.391
TRINITY_DN377686_c1_g2	0.000	0.000	0.000	0.000	0.000	0.000	0.000	0.000	0.000	0.000
TRINITY_DN377686_c1_g3	0.000	0.000	0.000	0.000	0.000	0.000	0.000	0.000	0.583	0.000
TRINITY_DN377686_c3_g1	0.000	6.499	0.000	0.000	0.000	0.000	0.000	0.000	0.000	0.000
TRINITY_DN377686_c4_g1	0.000	0.000	0.000	0.000	0.000	0.000	0.000	0.000	0.000	0.000
TRINITY_DN377686_c5_g1	1.115	0.236	0.000	0.852	0.000	0.000	0.254	0.000	0.000	0.000
TRINITY_DN377686_c8_g1	0.000	0.000	0.000	0.000	0.000	0.000	0.000	0.000	0.000	0.000
TRINITY_DN377686_c9_g1	0.000	0.000	2.780	1.527	0.000	0.000	0.000	0.000	0.000	0.000
TRINITY_DN377687_c0_g1	0.000	0.000	0.000	0.000	0.000	0.000	0.000	0.000	0.000	0.293
TRINITY_DN37768_c0_g1	4.594	8.570	0.000	3.366	3.745	0.450	2.344	0.000	0.000	2.171
TRINITY_DN377690_c0_g1	0.000	0.000	0.000	0.000	1.054	0.000	0.000	0.000	0.000	0.000
TRINITY_DN377691_c0_g1	0.000	0.000	0.000	0.000	0.000	0.000	2.581	0.000	1.270	0.000
TRINITY_DN377693_c0_g1	1.307	0.000	0.000	0.498	0.543	1.429	0.300	0.000	0.163	0.398
TRINITY_DN377693_c2_g1	0.000	0.000	0.000	0.000	0.000	0.000	0.000	0.000	0.000	0.000
TRINITY_DN377695_c0_g1	0.000	0.000	0.000	0.000	0.000	2.548	0.000	0.000	0.000	1.421
TRINITY_DN377695_c1_g1	0.000	0.000	0.000	0.000	0.000	1.849	0.000	2.568	0.000	1.025
TRINITY_DN377696_c0_g1	0.000	0.000	0.000	0.000	0.000	0.000	0.000	0.000	0.000	0.000
TRINITY_DN377696_c1_g1	0.000	0.000	0.000	0.000	0.000	0.000	0.000	0.000	0.000	0.000
TRINITY_DN377697_c0_g1	0.000	0.000	0.000	0.000	0.000	0.000	0.000	0.000	0.000	0.438
TRINITY_DN377697_c1_g1	0.000	0.000	0.000	0.000	0.000	0.000	0.000	0.000	0.000	0.000
TRINITY_DN377698_c0_g1	0.317	0.000	0.000	0.483	0.527	0.599	0.000	0.000	0.391	0.924
TRINITY_DN377698_c1_g1	0.000	0.000	0.000	0.000	0.000	0.000	0.000	0.000	0.000	0.462
TRINITY_DN377698_c3_g1	1.215	0.780	0.000	0.000	1.004	0.000	0.587	0.000	0.489	1.910
TRINITY_DN377698_c4_g1	0.000	0.000	0.000	0.000	0.000	0.000	0.000	0.000	0.000	0.000
TRINITY_DN377698_c5_g1	0.000	0.000	0.000	0.000	1.289	0.000	0.000	0.000	0.384	0.000
TRINITY_DN377698_c6_g1	0.000	0.000	0.651	0.731	0.800	0.000	0.458	0.000	0.000	0.197
TRINITY_DN377698_c7_g1	0.000	0.000	0.000	0.000	0.000	0.000	0.000	0.000	0.000	0.000
TRINITY_DN377699_c0_g1	0.000	0.000	0.000	0.000	0.000	0.000	0.000	2.977	0.721	0.599
TRINITY_DN37769_c0_g1	0.000	0.000	0.000	0.000	0.000	0.000	0.000	0.000	0.000	0.441
TRINITY_DN37769_c0_g2	0.000	0.000	0.000	0.000	0.000	0.000	0.000	0.000	0.000	0.000
TRINITY_DN37769_c2_g1	0.000	0.838	1.110	0.000	0.000	2.402	0.000	0.000	1.166	0.000
TRINITY_DN37769_c3_g1	0.000	0.000	0.000	0.000	0.000	0.000	0.000	0.000	0.000	0.000
TRINITY_DN37769_c3_g2	0.000	0.000	0.000	0.000	0.000	0.000	0.000	0.000	0.000	0.000
TRINITY_DN3776_c0_g1	0.787	0.000	0.886	0.000	1.020	3.637	0.151	0.000	2.129	0.000
TRINITY_DN3776_c10_g1	0.000	0.000	0.000	0.000	0.000	0.000	0.000	0.000	0.000	0.000
TRINITY_DN3776_c1_g1	2.490	0.693	0.000	2.244	0.000	0.731	2.605	1.322	0.161	0.525
TRINITY_DN3776_c2_g1	0.884	1.648	2.746	2.535	1.269	2.106	2.201	1.790	2.640	1.835
TRINITY_DN3776_c2_g2	2.465	0.000	3.672	1.392	2.024	1.498	3.605	5.534	2.143	1.343
TRINITY_DN3776_c2_g3	24.021	24.760	14.862	16.330	17.157	10.659	23.439	8.296	29.304	19.438
TRINITY_DN3776_c2_g4	1.663	2.964	3.900	1.605	2.216	2.359	2.606	1.617	3.044	2.070
TRINITY_DN3776_c2_g5	0.000	0.000	0.000	0.000	0.000	0.000	0.000	0.000	0.000	0.000
TRINITY_DN3776_c3_g1	0.000	0.000	0.000	3.784	0.000	0.000	0.000	0.000	0.000	0.000
TRINITY_DN3776_c4_g1	0.000	0.000	0.000	0.000	0.000	0.000	0.000	0.000	0.000	0.000
TRINITY_DN3776_c5_g1	2.941	2.859	0.000	2.174	2.406	3.559	0.000	0.000	3.084	10.135
TRINITY_DN3776_c7_g1	3.097	2.260	0.777	2.078	2.584	2.250	3.632	1.182	3.416	2.593
TRINITY_DN377700_c0_g1	0.000	0.000	0.000	0.000	0.000	0.000	0.000	0.000	0.000	0.506
TRINITY_DN377700_c1_g1	1.268	0.368	1.706	0.000	0.000	1.853	1.188	1.738	0.282	0.941
TRINITY_DN377702_c0_g1	0.000	0.000	0.000	0.000	0.000	0.000	0.000	0.000	0.372	0.000
TRINITY_DN377703_c1_g1	0.000	0.000	0.000	0.000	0.000	0.000	0.000	0.000	0.000	1.303
TRINITY_DN377703_c2_g1	0.000	0.000	0.000	0.000	0.000	0.000	0.000	0.000	0.000	0.859
TRINITY_DN377704_c0_g1	0.436	0.760	0.000	1.322	0.000	0.000	0.000	0.000	0.000	0.000
TRINITY_DN377705_c0_g1	0.000	0.000	0.000	0.000	0.000	0.000	0.000	0.000	0.000	0.000
TRINITY_DN377707_c2_g1	0.000	0.000	0.000	1.178	0.000	0.000	0.000	0.000	0.000	0.000
TRINITY_DN377708_c0_g1	0.815	0.562	1.005	0.871	0.630	0.182	0.927	0.507	0.287	0.614
TRINITY_DN377709_c0_g2	0.000	0.000	0.000	0.000	0.000	0.691	0.214	0.000	0.119	0.000
TRINITY_DN377709_c1_g1	0.369	0.154	0.305	0.000	0.308	0.000	0.000	0.000	0.279	0.731
TRINITY_DN377709_c3_g1	0.000	0.000	0.000	0.000	0.000	0.000	0.000	0.000	0.000	0.609
TRINITY_DN37770_c0_g1	0.000	0.000	0.000	0.000	0.929	0.000	0.000	0.000	0.000	1.606
TRINITY_DN377710_c0_g1	0.000	0.000	0.000	0.000	0.000	0.000	0.000	0.000	0.000	0.000
TRINITY_DN377711_c0_g1	0.000	0.000	0.000	0.000	0.000	0.000	0.000	0.000	0.000	0.000
TRINITY_DN377712_c0_g1	0.000	0.000	0.000	0.000	0.000	0.000	0.000	0.000	0.000	0.275
TRINITY_DN377712_c0_g3	0.000	0.000	0.000	0.000	0.000	0.000	0.000	0.000	0.000	0.572
TRINITY_DN377713_c1_g1	0.000	0.000	0.718	0.000	0.000	0.000	0.000	0.000	0.000	0.867
TRINITY_DN377713_c3_g1	0.000	0.000	0.000	0.000	0.000	0.000	0.000	0.000	0.000	0.000
TRINITY_DN377713_c4_g1	0.647	0.000	0.000	0.000	0.000	0.000	0.000	0.000	0.000	0.793
TRINITY_DN377713_c5_g1	0.000	0.000	0.000	0.000	0.000	0.000	0.000	0.000	0.000	1.788
TRINITY_DN377716_c1_g1	0.629	0.000	0.000	0.000	0.000	0.000	0.000	0.000	0.000	0.257
TRINITY_DN377718_c0_g1	0.000	0.000	0.000	0.000	0.000	0.000	0.000	0.000	0.291	0.390
TRINITY_DN377718_c1_g1	0.000	0.000	0.000	0.000	0.000	0.000	0.000	0.000	0.512	0.000
TRINITY_DN37771_c0_g1	2.145	0.000	0.000	0.000	0.000	0.000	0.000	0.000	0.000	0.000
TRINITY_DN377720_c0_g1	0.000	0.000	0.000	0.000	0.000	0.000	0.000	0.000	0.000	0.000
TRINITY_DN377720_c0_g2	0.000	0.000	0.000	0.000	0.000	1.461	0.000	0.000	0.485	1.616
TRINITY_DN377720_c0_g3	1.602	0.000	0.000	0.000	0.000	0.000	0.000	0.000	0.000	0.656
TRINITY_DN377720_c0_g4	0.000	0.000	0.000	0.000	0.000	0.000	0.000	0.000	0.119	0.196
TRINITY_DN377720_c0_g5	0.322	0.000	0.865	0.491	0.000	0.000	0.000	0.000	0.000	0.000
TRINITY_DN377720_c2_g1	0.000	0.000	0.000	0.000	2.243	0.000	0.000	0.000	0.000	0.000
TRINITY_DN377720_c4_g1	0.000	1.335	0.990	0.000	0.000	0.000	0.000	0.000	0.359	0.598
TRINITY_DN377720_c5_g1	2.613	0.000	0.000	0.000	0.000	0.000	0.000	0.000	0.000	0.000
TRINITY_DN377720_c6_g1	0.000	0.000	0.000	0.000	0.000	0.000	0.000	0.000	0.000	0.000
TRINITY_DN377723_c0_g1	0.000	0.000	0.000	0.000	0.000	0.000	0.000	0.000	0.773	0.000
TRINITY_DN377725_c0_g1	0.794	0.000	0.000	2.384	0.000	0.000	0.000	0.000	0.390	0.000
TRINITY_DN377726_c0_g1	0.000	0.235	0.000	0.000	0.000	0.000	0.506	0.000	0.000	0.113
TRINITY_DN377727_c0_g1	0.000	0.000	0.000	0.000	0.000	0.000	0.000	0.000	0.000	0.152
TRINITY_DN377728_c0_g1	0.667	0.000	0.000	0.000	0.000	0.981	0.648	0.000	0.000	0.000
TRINITY_DN377728_c1_g1	0.000	0.000	0.000	0.000	0.000	0.000	0.000	4.225	0.000	0.725
TRINITY_DN377729_c0_g1	0.000	0.000	0.000	3.477	0.000	0.000	0.000	0.000	0.000	0.000
TRINITY_DN377729_c0_g2	0.000	0.000	0.000	0.000	0.000	0.000	0.000	0.000	0.000	0.000
TRINITY_DN377729_c0_g3	0.000	0.000	0.000	0.000	0.000	0.000	0.000	0.000	0.000	0.000
TRINITY_DN377729_c0_g4	0.000	0.000	0.000	0.000	0.000	0.000	0.000	0.000	0.000	0.000
TRINITY_DN377729_c0_g5	0.000	0.000	0.000	0.000	0.000	0.000	0.000	0.000	0.000	0.000
TRINITY_DN377729_c0_g6	0.000	0.000	0.000	0.000	0.000	0.000	0.000	0.000	1.179	0.000
TRINITY_DN377729_c1_g1	0.375	1.541	0.274	0.000	0.000	0.650	0.000	0.000	0.442	0.915
TRINITY_DN377729_c3_g1	0.000	0.000	0.000	0.000	0.000	0.000	0.000	0.000	0.000	0.000
TRINITY_DN377729_c4_g1	0.000	0.000	0.000	0.000	0.784	0.000	0.000	0.000	0.000	0.000
TRINITY_DN37772_c0_g1	0.151	0.965	0.736	1.145	0.000	0.000	0.174	1.482	0.000	1.087
TRINITY_DN37772_c0_g2	11.317	11.895	10.792	11.500	8.582	11.261	10.500	17.999	11.679	14.443
TRINITY_DN37772_c14_g1	0.000	0.000	0.000	3.588	0.000	0.000	0.000	0.000	7.038	0.000
TRINITY_DN37772_c15_g1	0.000	0.000	0.000	0.000	0.000	0.000	0.000	0.000	0.000	0.000
TRINITY_DN37772_c1_g1	0.000	3.164	1.516	1.093	3.165	0.238	0.000	0.000	1.540	0.000
TRINITY_DN37772_c1_g2	3.114	0.000	6.689	12.253	0.000	7.207	8.244	2.639	0.358	4.551
TRINITY_DN37772_c3_g1	0.000	0.000	0.000	0.000	0.000	1.252	2.735	0.000	0.000	0.000
TRINITY_DN37772_c4_g1	0.000	0.000	0.000	1.043	0.569	0.499	0.316	0.000	0.000	0.278
TRINITY_DN37772_c7_g1	0.000	0.000	0.000	0.000	0.000	0.000	0.000	0.000	0.000	0.000
TRINITY_DN37772_c9_g1	0.000	0.000	0.000	0.000	0.000	0.000	0.000	0.000	2.539	0.000
TRINITY_DN377731_c0_g2	1.179	0.000	0.000	0.000	0.000	0.000	0.000	0.000	1.165	0.000
TRINITY_DN377731_c1_g1	0.000	0.000	0.000	0.000	0.000	0.000	0.000	0.000	0.000	0.000
TRINITY_DN377732_c0_g1	0.000	0.000	1.100	0.000	0.000	0.000	0.000	0.000	0.398	0.000
TRINITY_DN377732_c1_g1	4.193	0.000	0.000	0.000	0.000	0.000	0.000	0.000	0.000	0.000
TRINITY_DN377732_c2_g1	0.000	0.000	0.000	0.000	0.000	0.000	0.000	0.000	0.000	1.788
TRINITY_DN377732_c4_g1	0.000	0.000	0.000	0.000	0.000	0.000	0.000	0.000	0.767	0.000
TRINITY_DN377732_c6_g1	0.000	0.000	0.000	0.000	0.000	0.000	0.000	0.000	0.000	0.000
TRINITY_DN377733_c0_g2	0.000	0.000	0.000	0.000	0.000	0.000	0.968	0.000	0.000	0.000
TRINITY_DN377734_c0_g1	0.000	1.405	1.125	0.322	1.401	1.221	0.565	0.428	0.635	2.046
TRINITY_DN377735_c0_g2	0.000	0.000	0.000	0.000	0.000	0.000	0.000	0.000	0.000	0.000
TRINITY_DN377735_c3_g1	0.000	0.000	0.000	0.000	0.000	0.000	2.056	0.000	0.995	0.000
TRINITY_DN377736_c0_g1	0.000	0.000	0.000	0.000	0.000	0.000	0.000	0.000	0.000	0.000
TRINITY_DN377738_c0_g1	0.000	0.000	0.000	0.000	0.000	0.000	0.000	0.000	0.000	0.000
TRINITY_DN377738_c1_g1	0.000	0.000	0.000	0.000	0.000	0.000	0.000	0.000	0.000	0.000
TRINITY_DN377739_c2_g1	0.000	0.000	3.168	0.000	0.000	0.000	0.000	0.000	0.000	0.000
TRINITY_DN37773_c0_g1	0.000	1.558	0.000	0.000	1.230	0.000	0.000	0.000	2.384	1.118
TRINITY_DN37773_c0_g2	0.782	0.721	0.000	0.000	0.000	0.000	1.639	0.000	0.000	0.471
TRINITY_DN37773_c1_g1	1.058	0.000	0.000	0.000	0.000	0.000	0.000	0.000	0.000	0.408
TRINITY_DN377740_c0_g1	0.000	0.000	0.000	0.000	0.000	0.000	0.000	0.000	0.000	0.000
TRINITY_DN377741_c0_g1	0.000	0.000	0.000	0.000	0.000	0.000	0.000	0.000	0.000	0.000
TRINITY_DN377741_c0_g2	0.000	0.169	0.000	0.311	0.000	0.000	0.908	0.000	0.102	0.165
TRINITY_DN377741_c2_g1	0.000	0.711	0.000	0.000	0.000	0.000	0.000	0.000	0.000	0.000
TRINITY_DN377741_c2_g2	1.006	0.424	0.000	0.000	1.257	1.210	1.008	0.000	0.556	1.125
TRINITY_DN377741_c2_g4	0.000	0.000	0.000	0.000	0.000	0.000	0.000	0.710	0.000	1.896
TRINITY_DN377741_c3_g1	0.000	0.000	0.000	0.000	0.000	0.000	0.000	0.000	0.000	0.000
TRINITY_DN377741_c5_g1	0.000	0.000	0.000	0.000	0.000	0.000	0.000	0.000	0.127	0.458
TRINITY_DN377742_c0_g1	0.000	0.000	0.000	0.000	0.000	0.000	0.000	0.000	0.000	0.432
TRINITY_DN377742_c1_g1	0.000	0.000	0.000	0.000	0.000	0.000	0.000	0.000	0.000	0.858
TRINITY_DN377743_c0_g1	0.000	0.000	0.000	0.000	0.000	0.000	0.000	0.000	0.000	0.000
TRINITY_DN377744_c0_g1	0.000	1.558	0.000	0.000	0.000	0.000	0.000	0.000	0.000	0.000
TRINITY_DN377745_c0_g1	0.000	1.164	0.000	0.000	2.425	1.085	0.720	0.915	1.446	1.206
TRINITY_DN377745_c1_g2	0.000	2.877	0.000	0.000	0.000	0.000	0.000	0.000	0.000	0.000
TRINITY_DN377746_c0_g1	0.000	0.000	0.000	0.000	0.000	0.000	0.000	0.000	0.000	0.000
TRINITY_DN377746_c0_g2	0.000	0.000	0.000	0.000	0.000	0.000	0.000	0.000	0.000	0.000
TRINITY_DN377747_c0_g1	0.248	0.000	0.000	0.000	0.000	0.000	0.000	0.000	0.000	0.183
TRINITY_DN377747_c1_g1	0.000	0.254	0.000	0.456	0.000	0.000	0.000	0.000	0.000	0.264
TRINITY_DN377747_c2_g1	0.000	0.286	0.000	0.000	0.000	0.488	0.000	0.000	0.000	0.136
TRINITY_DN377748_c0_g1	0.000	0.000	0.645	0.000	0.000	0.000	0.000	0.000	0.000	0.291
TRINITY_DN377748_c2_g1	0.296	0.000	0.000	0.000	0.493	0.000	0.000	0.000	0.148	0.302
TRINITY_DN377749_c0_g1	0.000	0.000	0.000	0.000	0.000	0.000	0.000	0.000	0.000	0.360
TRINITY_DN37774_c0_g1	0.000	0.000	0.000	0.000	0.000	0.000	0.000	2.450	0.223	1.101
TRINITY_DN37774_c12_g1	0.895	0.837	0.000	0.000	0.000	1.330	0.890	0.000	0.000	1.257
TRINITY_DN37774_c13_g1	0.000	0.000	0.000	0.000	0.000	0.000	0.000	0.000	0.000	0.000
TRINITY_DN37774_c1_g1	5.210	12.968	10.647	10.425	1.728	7.739	2.584	1.804	4.271	13.911
TRINITY_DN37774_c3_g1	0.000	0.000	0.000	0.000	0.000	0.000	0.000	0.000	0.000	0.000
TRINITY_DN37774_c5_g1	0.000	0.000	0.000	0.000	0.000	0.000	0.000	0.000	0.000	0.673
TRINITY_DN37774_c5_g2	2.297	0.000	0.000	0.000	0.000	0.000	0.000	0.000	2.291	0.000
TRINITY_DN377751_c0_g1	0.000	0.912	0.000	0.000	0.000	0.000	0.000	0.000	0.000	0.397
TRINITY_DN377752_c0_g1	0.000	0.000	0.000	0.000	0.000	0.000	0.000	0.000	0.000	0.000
TRINITY_DN377753_c0_g1	0.000	0.000	0.000	0.000	0.000	0.000	0.000	0.000	0.000	0.278
TRINITY_DN377753_c0_g2	0.000	0.000	0.000	0.000	0.000	0.000	0.000	0.000	0.000	0.326
TRINITY_DN377754_c0_g1	0.000	0.000	0.000	0.000	0.000	0.000	0.000	0.000	0.000	2.504
TRINITY_DN377755_c0_g1	0.000	0.000	0.000	0.000	0.000	0.000	0.000	0.000	0.000	0.784
TRINITY_DN377755_c1_g1	0.000	0.000	0.000	0.000	0.337	0.000	0.000	0.000	0.102	0.164
TRINITY_DN377755_c1_g2	0.430	0.000	0.000	0.652	0.000	0.628	0.403	0.000	0.426	0.000
TRINITY_DN377755_c1_g3	0.000	0.000	0.000	0.000	0.000	0.000	0.000	0.000	0.000	0.000
TRINITY_DN377755_c2_g2	0.000	0.000	0.000	0.000	0.000	0.000	0.000	0.000	0.000	0.000
TRINITY_DN377755_c3_g1	0.000	0.000	0.000	0.000	1.203	0.000	0.000	0.000	0.000	0.000
TRINITY_DN377755_c4_g1	0.000	0.000	0.000	0.000	0.000	0.000	0.000	0.000	0.000	2.280
TRINITY_DN377755_c5_g1	0.000	0.000	0.000	0.000	0.000	0.000	0.000	4.266	0.000	0.000
TRINITY_DN377755_c6_g1	0.000	0.000	0.000	0.000	0.000	0.000	0.000	0.000	0.000	0.000
TRINITY_DN377757_c0_g1	5.434	3.683	7.144	0.000	5.419	3.443	0.694	0.000	0.507	0.843
TRINITY_DN377757_c0_g2	0.979	2.778	0.000	1.471	0.000	0.000	3.914	2.035	0.482	4.021
TRINITY_DN377757_c1_g1	0.000	0.000	0.000	0.000	0.000	0.000	0.000	0.000	0.000	0.638
TRINITY_DN377757_c5_g1	0.000	0.000	0.000	0.000	0.000	0.000	0.000	0.000	0.000	0.000
TRINITY_DN377757_c6_g1	0.000	0.000	0.000	0.000	0.000	0.000	0.000	0.000	0.000	0.000
TRINITY_DN377759_c0_g1	0.000	0.000	0.000	0.000	0.000	3.979	0.000	0.000	0.000	0.552
TRINITY_DN377759_c0_g2	0.000	1.932	0.000	0.000	0.000	0.000	0.000	0.000	0.000	0.000
TRINITY_DN37775_c0_g1	0.189	0.000	0.000	0.000	0.000	0.000	0.000	0.000	0.096	0.142
TRINITY_DN377760_c0_g1	0.000	0.334	0.000	0.000	0.000	0.564	0.000	0.793	0.000	0.629
TRINITY_DN377761_c0_g1	0.000	0.000	0.000	0.000	0.000	0.000	0.000	3.182	0.000	1.389
TRINITY_DN377762_c0_g4	0.000	0.000	0.000	0.000	0.000	0.000	0.000	0.000	0.000	0.902
TRINITY_DN377762_c1_g1	0.000	0.000	0.000	0.000	0.000	0.000	0.000	0.000	0.000	0.000
TRINITY_DN377762_c1_g2	0.000	0.000	0.000	0.000	0.000	0.000	0.000	0.000	0.616	0.000
TRINITY_DN377762_c2_g1	0.000	0.000	0.000	0.000	0.000	0.000	0.000	0.000	0.000	0.000
TRINITY_DN377762_c3_g1	0.000	0.675	0.000	0.000	0.000	0.000	0.000	0.000	0.363	0.000
TRINITY_DN377764_c0_g1	0.000	0.000	0.000	0.000	0.000	0.000	0.000	0.000	0.000	0.000
TRINITY_DN377765_c0_g1	0.000	0.000	0.000	0.000	0.913	0.000	0.000	0.000	0.000	0.000
TRINITY_DN377766_c0_g1	0.000	0.000	0.709	0.000	0.000	0.000	0.501	0.000	0.260	0.000
TRINITY_DN377766_c1_g1	0.000	0.000	0.000	0.000	1.501	0.000	0.000	0.000	0.000	0.000
TRINITY_DN377767_c0_g1	0.000	0.000	0.000	0.000	0.000	0.000	1.663	0.000	0.000	0.000
TRINITY_DN377767_c2_g1	0.000	5.012	0.000	0.000	0.000	0.000	0.000	0.000	0.853	0.000
TRINITY_DN377768_c0_g1	0.000	0.000	0.000	0.000	0.000	0.377	0.000	0.000	0.000	0.137
TRINITY_DN377768_c1_g1	0.212	0.177	0.000	0.324	0.000	0.000	0.000	0.000	0.000	0.258
TRINITY_DN377769_c0_g2	0.000	0.566	0.000	0.946	0.000	0.000	0.000	0.000	0.000	0.257
TRINITY_DN37776_c0_g1	0.352	0.000	0.942	0.747	0.000	0.235	0.103	0.329	0.357	0.263
TRINITY_DN37776_c0_g2	0.000	0.000	0.000	0.000	0.000	0.000	0.000	0.000	0.000	0.000
TRINITY_DN37776_c4_g1	0.187	0.312	0.501	0.000	0.000	0.272	0.167	0.000	0.472	0.683
TRINITY_DN377770_c0_g1	0.000	0.000	0.000	0.000	0.000	0.000	0.000	0.000	0.619	0.515
TRINITY_DN377771_c0_g1	0.000	0.000	0.000	0.000	0.000	0.000	0.000	0.000	0.000	0.000
TRINITY_DN377771_c1_g1	0.000	1.576	0.000	0.000	0.000	0.000	1.663	0.000	0.000	0.000
TRINITY_DN377772_c0_g1	0.000	0.000	0.000	0.000	0.000	0.000	0.000	0.000	0.000	0.000
TRINITY_DN377773_c0_g1	0.000	0.000	0.000	0.000	0.000	0.000	0.000	0.000	0.487	0.406
TRINITY_DN377773_c3_g1	1.423	0.000	0.000	0.000	0.000	0.000	1.451	2.909	0.703	0.000
TRINITY_DN377773_c4_g1	0.000	0.000	0.000	0.000	0.000	0.000	0.000	0.000	0.000	0.000
TRINITY_DN377775_c0_g1	0.000	0.000	0.000	0.000	0.000	0.000	0.000	0.000	0.000	0.298
TRINITY_DN377775_c1_g1	0.000	0.000	0.000	0.000	0.000	0.000	0.000	0.000	0.000	0.000
TRINITY_DN377776_c1_g1	0.000	0.000	0.968	1.073	0.000	0.000	0.697	0.000	0.351	0.000
TRINITY_DN377777_c0_g1	0.000	0.000	0.000	0.000	0.000	0.000	0.000	0.000	0.000	0.000
TRINITY_DN377777_c0_g2	0.000	0.000	0.000	0.000	0.000	1.704	1.159	0.000	0.000	0.000
TRINITY_DN377777_c1_g1	0.000	0.000	0.000	0.000	0.000	0.000	0.000	0.000	0.000	0.000
TRINITY_DN377778_c0_g1	0.000	0.000	0.000	0.000	0.000	0.000	0.000	0.000	0.000	0.000
TRINITY_DN377778_c2_g1	0.000	0.000	0.000	0.000	0.000	0.000	0.000	0.000	0.000	0.322
TRINITY_DN377779_c1_g1	0.000	0.424	0.000	0.000	0.798	1.410	0.913	1.987	0.000	0.196
TRINITY_DN37777_c0_g1	0.000	5.597	0.000	0.000	0.000	0.889	0.000	1.247	0.763	0.850
TRINITY_DN377780_c0_g1	1.702	2.222	3.436	2.470	3.479	1.789	1.596	3.086	1.179	10.062
TRINITY_DN377780_c1_g1	0.000	0.000	0.000	0.000	0.000	0.000	0.000	0.000	0.000	1.089
TRINITY_DN377780_c2_g1	0.000	0.000	0.000	0.000	0.000	0.000	0.000	0.000	0.000	0.000
TRINITY_DN377781_c0_g1	0.496	0.000	0.997	0.379	1.653	1.804	0.224	0.506	0.000	1.610
TRINITY_DN377782_c0_g1	0.327	1.119	0.000	0.499	0.544	0.477	0.000	0.000	0.327	0.133
TRINITY_DN377783_c0_g1	0.000	0.000	0.000	0.000	0.000	2.153	0.000	0.000	0.000	0.000
TRINITY_DN377784_c0_g2	0.000	0.000	0.000	0.000	0.000	0.000	0.000	0.000	0.000	0.000
TRINITY_DN377784_c0_g3	1.389	1.526	1.816	1.426	1.161	1.512	2.174	1.409	1.233	1.630
TRINITY_DN377784_c1_g1	0.000	0.000	0.000	0.000	0.000	0.000	0.000	1.254	0.000	0.000
TRINITY_DN377784_c1_g2	0.000	0.000	0.000	0.000	0.000	0.000	2.158	0.000	2.093	0.000
TRINITY_DN377784_c3_g1	0.000	0.000	0.000	0.000	0.000	0.000	0.000	0.000	0.000	0.000
TRINITY_DN377785_c2_g1	0.000	0.424	0.482	0.000	0.000	0.000	0.000	0.000	0.357	0.000
TRINITY_DN377786_c0_g1	0.000	0.000	0.000	0.000	0.000	0.000	0.000	0.000	0.000	0.000
TRINITY_DN377787_c0_g1	0.562	0.000	0.000	0.000	0.468	0.000	0.000	0.000	0.141	0.228
TRINITY_DN377787_c1_g1	0.000	0.000	0.000	0.000	0.000	0.000	1.731	0.000	0.000	0.000
TRINITY_DN377787_c2_g1	0.000	0.000	0.552	0.000	0.000	0.599	0.383	0.000	0.000	0.167
TRINITY_DN37778_c0_g1	0.000	0.000	23.677	3.678	0.000	0.000	1.165	0.000	1.529	0.000
TRINITY_DN37778_c0_g2	0.000	0.000	0.000	0.000	0.000	0.000	0.000	0.000	0.000	0.000
TRINITY_DN37778_c1_g1	1.080	0.000	1.478	4.851	0.000	1.602	1.084	1.127	1.819	0.667
TRINITY_DN37778_c1_g2	1.479	0.566	0.000	2.837	2.073	0.000	0.000	3.014	0.371	0.257
TRINITY_DN37778_c2_g1	0.000	0.000	0.000	0.000	0.000	0.000	0.000	0.000	0.000	0.000
TRINITY_DN377790_c0_g1	0.000	0.000	0.000	0.000	0.000	0.000	0.000	0.000	0.000	0.000
TRINITY_DN377791_c0_g1	0.000	0.000	0.000	0.000	0.000	0.000	0.000	0.000	0.000	0.000
TRINITY_DN377793_c0_g1	0.000	1.088	0.000	1.700	0.000	1.686	0.000	0.000	0.000	0.000
TRINITY_DN377793_c1_g1	0.000	0.569	0.458	0.000	0.286	0.000	0.152	0.000	0.173	0.417
TRINITY_DN377793_c2_g1	0.270	0.000	0.000	0.000	0.000	0.000	0.000	0.000	0.000	0.547
TRINITY_DN377795_c0_g1	0.000	0.000	0.000	2.174	0.000	0.000	0.000	0.000	0.000	0.000
TRINITY_DN377795_c1_g1	0.000	1.850	0.000	0.000	0.000	0.000	0.000	0.000	0.000	0.000
TRINITY_DN377796_c0_g1	3.557	1.729	0.000	0.000	0.000	0.000	0.000	0.000	0.000	0.726
TRINITY_DN377796_c0_g2	0.000	0.000	0.000	0.000	0.000	0.000	2.018	0.000	0.000	0.413
TRINITY_DN377796_c1_g1	0.000	0.000	0.000	0.000	0.000	0.000	0.000	0.000	0.000	0.000
TRINITY_DN377796_c2_g1	0.000	0.000	0.000	0.000	0.000	0.000	0.000	0.000	0.000	0.000
TRINITY_DN377797_c0_g1	0.000	0.000	0.273	0.695	0.000	0.000	0.000	0.000	0.227	0.187
TRINITY_DN377798_c0_g1	0.000	0.000	0.000	0.000	0.000	0.000	0.000	0.000	0.000	0.000
TRINITY_DN377798_c0_g2	0.000	1.077	0.000	0.000	0.000	0.000	0.000	0.000	0.296	0.000
TRINITY_DN377798_c0_g3	0.000	0.000	0.000	0.000	0.000	0.000	0.000	0.000	0.000	0.000
TRINITY_DN377798_c1_g1	0.000	0.000	5.510	0.000	0.000	0.000	0.000	0.000	0.000	0.000
TRINITY_DN377799_c1_g1	0.000	0.000	0.000	0.000	0.000	0.000	0.000	0.000	0.000	0.000
TRINITY_DN377799_c3_g1	0.000	0.000	0.000	0.000	0.000	0.000	0.000	0.000	1.246	1.011
TRINITY_DN377799_c5_g1	0.000	2.395	0.000	0.000	0.000	0.000	0.000	0.000	0.000	0.000
TRINITY_DN37779_c0_g2	0.000	0.000	0.000	0.000	0.000	0.000	0.000	0.000	0.000	0.000
TRINITY_DN37779_c1_g1	2.649	3.153	2.221	0.000	4.729	6.022	0.000	13.165	1.611	4.695
TRINITY_DN37779_c2_g1	0.000	2.416	3.434	0.000	2.060	0.000	0.000	0.000	0.619	1.546
TRINITY_DN37779_c2_g2	0.989	0.000	0.000	0.000	0.819	0.724	0.000	0.000	0.000	0.000
TRINITY_DN37779_c6_g1	1.549	0.000	2.657	0.000	1.313	4.800	0.000	2.709	1.287	2.120
TRINITY_DN3777_c0_g1	7.097	6.680	6.466	3.984	4.025	7.954	5.751	7.622	9.941	10.264
TRINITY_DN3777_c0_g2	0.174	0.253	0.159	0.773	0.714	0.657	1.360	0.446	0.353	0.527
TRINITY_DN3777_c1_g1	0.000	0.000	0.000	0.000	0.000	0.000	0.000	0.000	0.000	0.000
TRINITY_DN3777_c4_g1	0.000	0.000	0.000	0.000	8.386	0.000	0.000	0.000	0.000	2.098
TRINITY_DN3777_c5_g1	0.000	0.000	0.000	0.000	0.000	0.000	0.000	0.000	0.000	0.000
TRINITY_DN3777_c5_g2	0.134	0.111	0.359	0.207	1.347	0.000	0.119	0.273	0.204	0.491
TRINITY_DN3777_c6_g1	0.000	0.000	0.000	0.000	0.000	6.465	0.000	0.000	0.000	4.544
TRINITY_DN3777_c7_g1	0.000	0.000	0.000	0.000	0.000	0.000	0.000	0.000	0.000	0.000
TRINITY_DN3777_c8_g1	0.000	1.272	0.000	0.000	0.000	1.029	1.362	0.000	0.000	0.000
TRINITY_DN377800_c2_g1	0.000	0.000	0.000	0.000	0.000	0.000	0.000	0.000	0.000	0.000
TRINITY_DN377802_c0_g1	0.000	0.000	0.000	0.000	0.568	0.000	0.000	0.000	0.039	0.068
TRINITY_DN377802_c1_g1	0.000	0.000	0.000	0.000	0.000	0.000	2.391	0.000	0.000	0.000
TRINITY_DN377802_c2_g1	1.646	0.000	0.000	0.000	0.000	0.000	0.000	0.000	0.000	0.673
TRINITY_DN377802_c3_g1	0.000	1.823	0.000	0.000	0.000	0.000	0.000	0.000	0.000	0.000
TRINITY_DN377803_c0_g1	0.000	0.734	0.236	0.271	0.000	0.769	0.157	0.359	0.891	0.143
TRINITY_DN377803_c1_g1	0.000	0.000	0.730	0.000	0.000	0.000	0.000	0.000	0.000	0.000
TRINITY_DN377804_c0_g1	0.000	0.000	0.000	0.000	0.000	0.000	2.132	0.000	0.357	0.298
TRINITY_DN377805_c0_g1	0.250	0.000	0.669	0.382	0.000	0.000	0.000	0.509	0.502	0.405
TRINITY_DN377805_c1_g1	0.000	0.000	0.000	0.000	0.000	0.000	0.000	0.000	0.405	0.000
TRINITY_DN377806_c0_g1	0.000	0.000	0.000	0.000	0.000	0.000	0.000	0.000	0.000	0.000
TRINITY_DN377806_c1_g1	0.000	0.000	0.000	0.000	0.000	0.000	0.000	0.000	0.000	0.000
TRINITY_DN377807_c0_g1	0.000	0.000	0.000	0.000	0.000	0.000	0.000	0.000	0.000	0.000
TRINITY_DN377808_c0_g1	0.000	0.000	0.000	0.000	0.000	1.337	0.000	0.000	0.000	0.000
TRINITY_DN377809_c0_g1	0.000	2.722	0.000	0.000	0.000	0.000	1.918	0.000	0.000	0.694
TRINITY_DN37780_c0_g1	0.000	0.000	0.000	5.602	0.000	0.000	3.892	0.000	3.772	2.752
TRINITY_DN37780_c2_g1	0.000	0.000	7.190	0.000	0.000	0.000	0.000	0.000	0.000	0.000
TRINITY_DN377811_c0_g1	0.531	0.000	0.000	0.803	0.000	0.779	2.028	0.000	0.386	0.351
TRINITY_DN377812_c0_g1	0.000	0.000	0.000	0.000	0.000	0.000	0.000	0.000	0.438	0.000
TRINITY_DN377812_c0_g2	0.284	0.000	0.000	0.000	0.000	0.000	0.258	0.000	0.000	0.115
TRINITY_DN377813_c1_g1	0.000	0.000	0.000	3.715	0.000	0.000	0.000	0.000	0.000	0.000
TRINITY_DN377815_c0_g1	0.136	0.112	0.000	0.209	0.000	0.788	0.120	0.000	0.275	0.189
TRINITY_DN377816_c0_g1	0.000	0.000	0.000	0.000	0.000	0.000	0.000	0.000	0.000	0.000
TRINITY_DN377816_c2_g1	0.000	0.000	0.000	0.000	0.000	0.000	0.000	0.000	0.000	1.786
TRINITY_DN377817_c1_g1	0.000	0.000	0.000	0.000	0.000	0.000	0.000	0.000	0.000	2.706
TRINITY_DN377817_c1_g2	0.000	0.000	0.000	0.000	0.000	0.000	0.000	0.000	0.000	0.000
TRINITY_DN377817_c2_g1	0.000	0.000	0.000	0.000	0.000	0.000	0.000	0.000	0.000	0.809
TRINITY_DN377817_c3_g1	0.000	0.000	0.000	0.000	0.000	0.000	0.000	0.000	0.000	0.000
TRINITY_DN377817_c4_g1	0.000	0.000	0.000	0.000	0.000	0.000	0.000	0.000	0.000	0.000
TRINITY_DN377818_c1_g1	0.000	0.000	0.000	0.000	0.000	0.000	0.000	0.000	0.378	0.000
TRINITY_DN377819_c0_g1	0.000	0.000	0.522	0.000	0.000	0.000	0.000	0.000	0.000	0.000
TRINITY_DN37781_c0_g1	0.750	0.000	0.000	0.000	0.000	0.000	2.202	0.000	0.368	0.000
TRINITY_DN37781_c1_g1	0.000	0.000	0.000	0.000	0.000	0.000	0.000	0.000	0.000	0.969
TRINITY_DN377822_c0_g1	0.000	0.000	0.000	0.000	0.000	0.000	0.952	0.000	0.000	0.469
TRINITY_DN377822_c0_g2	0.527	0.000	0.353	0.000	0.439	0.000	0.000	0.538	0.265	0.162
TRINITY_DN377824_c0_g1	0.174	0.000	0.000	0.267	0.000	0.253	0.000	0.000	0.116	0.000
TRINITY_DN377825_c0_g1	0.000	0.000	0.000	0.000	0.000	0.000	0.000	0.000	0.000	0.000
TRINITY_DN377826_c0_g1	0.000	0.000	0.000	0.000	0.000	0.000	0.000	0.000	2.849	0.779
TRINITY_DN377826_c0_g2	0.000	0.000	0.000	1.594	0.000	1.348	1.231	0.000	0.000	1.182
TRINITY_DN377826_c0_g3	0.000	0.000	0.000	0.000	0.000	0.000	0.000	0.000	0.712	1.883
TRINITY_DN377827_c0_g1	0.000	1.145	1.632	1.781	0.000	0.000	0.000	0.000	0.589	0.000
TRINITY_DN37782_c0_g1	2.752	6.732	1.701	3.245	3.885	7.079	5.697	5.175	6.183	8.853
TRINITY_DN37782_c0_g2	0.000	0.000	0.000	0.000	0.000	0.000	0.000	0.000	0.000	0.000
TRINITY_DN37782_c0_g3	0.000	0.000	2.775	0.000	3.329	5.913	0.000	4.072	0.000	1.658
TRINITY_DN377831_c0_g1	1.622	0.000	0.000	0.931	0.000	0.000	1.033	0.000	0.682	0.562
TRINITY_DN377832_c0_g1	0.000	0.000	0.000	0.000	0.000	0.000	0.000	0.000	0.000	0.000
TRINITY_DN377833_c0_g2	0.000	0.000	0.000	0.000	0.000	0.000	0.000	0.000	0.000	0.000
TRINITY_DN377834_c0_g1	0.000	4.162	0.000	2.262	2.500	0.000	3.120	0.000	2.270	1.878
TRINITY_DN377835_c0_g1	0.000	0.000	0.000	0.000	0.000	0.000	0.000	0.000	0.156	0.000
TRINITY_DN377836_c0_g1	0.000	0.286	0.000	0.000	0.288	0.000	0.000	0.000	0.000	0.000
TRINITY_DN377837_c0_g1	0.000	0.000	0.000	0.000	0.000	0.000	0.000	0.000	0.000	0.000
TRINITY_DN377838_c0_g1	0.000	0.000	0.000	0.940	0.000	0.000	0.000	0.000	0.307	0.255
TRINITY_DN377839_c0_g1	0.000	0.000	0.000	0.000	0.000	0.000	0.000	0.000	0.000	0.000
TRINITY_DN37783_c0_g1	2.338	1.603	0.919	0.000	1.008	0.249	2.532	0.000	1.222	1.420
TRINITY_DN377841_c0_g2	0.424	0.000	0.000	0.000	0.000	0.000	0.000	0.000	0.210	0.172
TRINITY_DN377841_c0_g3	0.000	0.000	0.000	0.000	0.000	0.000	0.000	0.000	0.000	0.000
TRINITY_DN377841_c0_g5	0.000	0.000	0.000	0.000	0.000	0.000	0.000	0.000	0.000	0.964
TRINITY_DN377842_c0_g1	0.000	0.000	0.000	0.000	0.000	0.000	0.000	0.000	0.000	0.000
TRINITY_DN377843_c0_g1	0.000	0.000	0.000	0.000	0.000	0.000	0.000	0.000	0.000	0.000
TRINITY_DN377843_c1_g1	1.489	0.000	0.000	0.000	0.000	2.194	0.000	0.000	0.000	0.000
TRINITY_DN377844_c0_g1	0.000	0.000	0.000	0.000	0.000	0.000	0.541	0.000	0.000	0.241
TRINITY_DN377845_c0_g1	0.000	0.000	0.000	0.000	1.604	0.000	0.000	0.000	0.000	0.000
TRINITY_DN377845_c1_g1	0.000	0.000	0.000	0.000	0.000	0.000	0.000	0.000	0.000	0.000
TRINITY_DN377847_c0_g1	0.000	0.000	0.000	0.000	0.000	0.000	0.000	0.000	0.000	0.000
TRINITY_DN377848_c0_g1	2.145	6.197	0.000	0.000	0.000	0.000	0.000	0.000	0.000	2.614
TRINITY_DN377849_c0_g1	0.000	0.000	0.000	0.000	0.000	0.000	0.000	0.000	0.000	0.000
TRINITY_DN377849_c1_g1	0.000	0.000	0.000	0.000	0.000	0.000	0.000	0.000	0.000	0.000
TRINITY_DN377849_c2_g1	0.000	0.000	0.000	0.000	0.000	0.000	0.000	0.000	0.000	0.000
TRINITY_DN37784_c0_g1	0.550	0.887	1.010	0.000	1.488	0.000	0.257	0.000	0.828	2.597
TRINITY_DN37784_c0_g2	25.247	26.713	18.800	27.843	20.217	23.433	26.542	22.577	30.438	21.849
TRINITY_DN377850_c1_g1	6.724	2.146	6.099	0.000	0.000	0.000	2.285	0.000	0.000	0.000
TRINITY_DN377851_c0_g1	0.000	0.000	0.000	0.000	0.000	0.000	1.580	0.000	0.000	0.549
TRINITY_DN377852_c1_g1	1.030	0.497	0.000	0.000	0.000	0.000	1.067	1.152	0.234	0.193
TRINITY_DN377853_c1_g1	0.000	0.000	0.000	0.000	0.000	0.000	0.000	0.000	0.000	0.184
TRINITY_DN377853_c2_g1	0.000	0.000	0.000	0.000	0.000	0.000	0.000	0.000	0.000	0.000
TRINITY_DN377854_c0_g1	0.385	2.090	2.580	1.182	0.000	0.560	1.205	0.392	1.166	1.174
TRINITY_DN377855_c0_g1	0.000	0.000	0.000	0.000	0.000	0.000	0.000	0.000	0.000	0.000
TRINITY_DN377856_c1_g1	0.000	0.000	0.000	0.000	0.654	0.576	1.469	0.000	0.000	0.481
TRINITY_DN377857_c0_g1	0.000	0.000	0.000	0.000	0.000	0.000	0.000	0.000	0.000	0.000
TRINITY_DN377858_c0_g1	0.000	0.000	0.000	0.000	0.000	0.000	0.000	0.000	0.000	0.000
TRINITY_DN377859_c0_g1	0.000	0.000	0.000	0.000	0.000	0.000	0.000	0.000	0.000	0.000
TRINITY_DN37785_c0_g1	0.000	0.000	0.000	2.584	0.000	0.000	0.000	0.000	0.000	0.354
TRINITY_DN377861_c0_g1	0.000	0.000	0.000	0.000	0.000	0.000	0.000	0.000	0.000	0.000
TRINITY_DN377862_c0_g1	0.000	0.000	0.000	0.000	0.000	0.000	0.000	0.000	0.000	0.000
TRINITY_DN377863_c2_g1	0.000	0.000	2.447	0.000	0.000	0.000	0.000	0.000	0.000	0.732
TRINITY_DN377864_c0_g1	0.297	0.000	0.000	0.185	0.000	0.859	0.000	3.891	0.851	1.860
TRINITY_DN377865_c0_g1	0.000	0.000	0.000	0.000	0.000	0.000	0.000	0.000	0.000	0.000
TRINITY_DN377866_c0_g1	0.000	0.000	0.000	0.000	0.000	0.000	0.000	0.000	0.000	0.000
TRINITY_DN377866_c1_g1	0.000	0.000	0.000	0.000	0.000	2.935	0.000	0.000	0.000	0.000
TRINITY_DN377868_c0_g1	0.000	0.000	0.000	0.000	0.000	0.000	0.000	0.000	0.000	0.000
TRINITY_DN377868_c1_g1	0.249	0.136	0.111	0.000	0.278	0.241	0.290	1.010	0.169	0.169
TRINITY_DN377868_c2_g2	0.313	0.267	0.000	0.000	0.000	0.000	0.000	0.000	0.000	0.000
TRINITY_DN377868_c3_g1	1.591	0.000	0.000	0.000	0.000	0.000	0.000	0.000	0.000	0.000
TRINITY_DN377869_c0_g1	0.000	0.000	0.000	0.000	0.000	0.000	0.000	0.000	0.300	0.000
TRINITY_DN377869_c0_g2	0.000	0.000	0.000	0.000	0.000	0.000	0.000	0.000	0.000	0.000
TRINITY_DN377869_c11_g1	0.000	0.000	0.000	0.000	0.000	0.000	0.000	0.000	0.602	0.000
TRINITY_DN377869_c12_g1	0.000	0.000	0.000	0.000	0.000	0.000	0.000	0.000	0.000	0.000
TRINITY_DN377869_c13_g1	0.000	0.000	0.000	0.000	0.000	0.000	0.000	0.000	1.179	0.000
TRINITY_DN377869_c14_g1	1.778	0.000	0.000	0.000	0.000	0.000	0.000	0.000	0.000	0.000
TRINITY_DN377869_c15_g1	0.000	0.000	0.000	0.000	0.000	0.000	0.000	0.000	0.000	0.000
TRINITY_DN377869_c17_g1	0.000	0.000	0.000	0.000	0.000	0.000	1.318	0.000	0.000	0.000
TRINITY_DN377869_c18_g1	0.000	0.000	1.271	0.000	0.000	0.000	0.928	0.000	0.000	0.383
TRINITY_DN377869_c3_g1	0.000	0.000	0.000	0.607	0.000	0.000	0.000	0.000	0.000	0.000
TRINITY_DN377869_c4_g1	0.000	0.000	0.000	0.000	0.000	0.000	0.000	0.000	0.000	0.000
TRINITY_DN377869_c9_g1	0.000	0.000	0.000	0.000	0.000	0.000	0.000	0.000	0.000	0.000
TRINITY_DN37786_c0_g1	0.000	0.000	0.000	0.000	0.000	0.000	2.125	0.000	0.000	0.000
TRINITY_DN37786_c1_g1	1.635	0.000	0.000	0.000	2.977	0.000	0.000	0.000	0.000	2.084
TRINITY_DN37786_c2_g1	0.000	0.000	0.000	0.000	0.000	0.000	0.000	0.000	0.000	0.000
TRINITY_DN377870_c0_g1	0.000	0.000	0.000	0.000	0.000	0.000	1.992	0.000	0.000	1.583
TRINITY_DN377870_c0_g2	0.000	0.000	0.000	0.000	0.000	0.000	0.000	0.000	0.000	0.000
TRINITY_DN377870_c0_g4	0.000	0.000	0.000	0.000	0.000	0.000	0.000	0.000	0.000	0.000
TRINITY_DN377870_c1_g1	0.000	0.000	0.913	1.014	0.000	0.992	0.000	0.000	0.000	0.000
TRINITY_DN377870_c4_g1	0.000	0.000	0.000	0.000	0.000	0.000	0.000	0.000	2.291	0.000
TRINITY_DN377873_c0_g1	0.000	0.000	0.000	0.000	0.000	0.000	0.000	0.000	0.000	0.000
TRINITY_DN377874_c0_g1	0.000	0.000	0.658	0.739	0.000	0.000	0.463	0.000	0.242	0.199
TRINITY_DN377875_c0_g1	0.000	0.000	0.000	0.000	0.000	0.000	0.000	0.000	0.000	0.000
TRINITY_DN377877_c0_g2	0.000	0.000	0.000	0.000	0.000	0.000	0.651	0.000	0.329	0.548
TRINITY_DN37787_c0_g1	4.389	2.320	0.122	0.280	0.456	0.396	0.398	0.000	0.798	0.462
TRINITY_DN37787_c0_g2	1.420	0.000	0.000	1.873	0.000	0.795	0.769	0.000	0.613	1.902
TRINITY_DN37787_c0_g4	0.000	0.460	0.000	1.572	0.000	0.000	0.000	0.000	0.257	0.424
TRINITY_DN37787_c1_g1	2.069	0.000	0.000	0.255	0.000	0.000	0.000	0.000	0.084	0.437
TRINITY_DN37787_c4_g1	0.000	0.000	0.000	0.000	0.000	0.000	0.000	0.000	0.000	0.000
TRINITY_DN377880_c0_g1	0.000	0.000	0.000	0.000	0.000	0.000	0.000	0.000	0.789	0.000
TRINITY_DN377880_c1_g1	0.258	0.000	0.000	0.000	0.000	0.000	0.000	0.000	0.000	0.105
TRINITY_DN377881_c0_g1	0.000	0.000	1.357	0.000	0.000	0.000	0.000	0.000	0.000	0.000
TRINITY_DN377882_c1_g1	0.000	0.000	0.000	0.000	0.000	0.000	1.223	0.000	0.000	0.000
TRINITY_DN377882_c4_g1	0.000	0.000	0.000	0.000	0.000	0.000	0.000	0.000	0.000	0.000
TRINITY_DN377883_c0_g1	0.000	0.000	0.000	0.000	2.277	0.000	0.000	0.000	0.000	0.000
TRINITY_DN377883_c1_g1	0.992	0.437	0.000	0.751	1.642	0.726	0.471	0.000	0.245	0.808
TRINITY_DN377883_c3_g1	0.000	0.000	0.000	0.000	0.000	0.000	0.000	0.000	0.000	0.000
TRINITY_DN377884_c10_g1	0.000	0.000	0.000	0.000	0.000	0.000	0.000	0.000	0.000	0.000
TRINITY_DN377884_c11_g1	0.000	0.000	0.000	0.000	0.000	0.000	0.000	0.000	0.917	0.383
TRINITY_DN377884_c13_g1	0.000	0.000	0.000	0.000	0.000	0.000	0.000	0.000	0.000	0.000
TRINITY_DN377884_c1_g1	0.000	0.000	0.000	0.000	0.000	0.000	0.000	0.000	0.000	0.000
TRINITY_DN377884_c2_g1	0.774	0.000	1.049	1.160	0.000	0.000	0.000	0.000	0.380	2.078
TRINITY_DN377884_c3_g1	0.000	0.000	0.000	0.000	0.000	0.000	0.000	0.000	0.000	0.000
TRINITY_DN377884_c4_g1	0.000	0.000	0.000	0.000	0.000	0.000	0.000	0.000	0.000	0.000
TRINITY_DN377884_c5_g1	0.000	0.000	0.000	0.000	0.000	0.000	0.000	0.000	0.000	0.000
TRINITY_DN377884_c6_g1	0.000	0.000	0.000	0.000	0.000	0.000	0.000	0.000	0.000	0.000
TRINITY_DN377884_c7_g1	0.000	0.000	0.000	0.000	0.000	0.000	0.000	0.000	0.000	0.000
TRINITY_DN377885_c0_g1	0.234	0.197	0.000	0.000	0.781	0.000	0.211	0.478	0.824	0.856
TRINITY_DN377886_c0_g1	0.000	0.000	0.000	0.000	0.000	0.000	0.000	0.000	0.000	0.000
TRINITY_DN377887_c1_g1	0.000	0.630	0.000	0.000	1.262	0.000	0.169	0.000	0.000	0.225
TRINITY_DN377888_c1_g1	0.371	0.000	0.499	0.000	0.616	0.000	0.345	0.000	0.185	0.000
TRINITY_DN377888_c1_g2	0.000	0.000	0.000	0.000	0.000	0.000	0.000	0.000	0.000	0.851
TRINITY_DN377888_c1_g3	0.000	0.000	0.000	0.000	0.000	0.000	0.000	0.000	0.312	0.000
TRINITY_DN37788_c0_g1	0.000	0.000	0.000	0.000	0.000	0.000	0.000	0.000	0.000	0.000
TRINITY_DN37788_c0_g2	0.000	0.000	0.000	0.000	0.000	0.000	0.000	0.000	0.000	0.000
TRINITY_DN37788_c0_g3	0.000	0.000	0.000	0.000	0.000	0.000	1.931	0.000	0.000	0.000
TRINITY_DN37788_c1_g1	0.000	0.000	0.000	0.000	0.000	0.000	0.000	0.000	0.000	0.000
TRINITY_DN37788_c3_g2	0.000	0.000	0.000	0.000	0.000	0.000	0.000	0.000	0.000	0.000
TRINITY_DN377890_c0_g1	0.000	0.000	0.000	0.000	0.000	0.000	0.000	0.000	0.000	0.000
TRINITY_DN377892_c0_g1	0.000	0.000	0.000	0.000	0.000	0.000	0.000	0.000	0.000	0.000
TRINITY_DN377892_c2_g1	0.000	0.000	0.000	0.000	0.000	0.000	0.000	0.000	2.666	0.000
TRINITY_DN377894_c0_g1	0.000	0.000	0.000	0.000	0.000	0.000	0.000	0.000	0.000	0.610
TRINITY_DN377894_c0_g2	0.000	0.000	0.000	0.000	0.000	0.000	0.000	0.000	1.236	0.000
TRINITY_DN377894_c1_g1	0.000	0.708	0.000	0.000	0.000	1.136	2.266	0.000	0.378	0.316
TRINITY_DN377894_c2_g1	0.000	0.000	0.000	0.000	0.000	0.000	0.000	0.000	0.726	0.000
TRINITY_DN377896_c0_g1	0.000	0.000	0.000	0.000	0.000	0.000	0.000	0.000	0.000	0.000
TRINITY_DN377896_c0_g2	0.000	0.000	0.000	0.000	0.000	0.000	0.000	0.000	0.000	0.000
TRINITY_DN377896_c0_g3	0.000	0.000	0.000	0.000	4.167	0.000	0.000	0.000	0.627	0.521
TRINITY_DN377896_c2_g1	0.000	0.000	3.112	0.000	0.000	0.000	2.324	0.000	0.000	0.000
TRINITY_DN377896_c3_g1	0.000	2.253	0.000	0.000	0.000	0.000	0.000	0.000	0.000	0.000
TRINITY_DN377896_c7_g1	0.000	0.000	0.000	0.000	0.000	0.000	0.000	0.000	0.000	0.000
TRINITY_DN377897_c0_g1	0.000	0.000	0.000	0.000	0.000	0.000	0.000	0.000	0.555	0.000
TRINITY_DN377898_c0_g1	0.000	9.422	0.000	0.000	0.000	0.000	0.000	0.000	0.000	0.000
TRINITY_DN37789_c0_g1	0.317	0.170	0.422	0.312	2.137	1.093	0.000	0.884	0.205	0.000
TRINITY_DN37789_c0_g2	0.251	0.000	0.347	0.000	0.000	1.915	0.546	0.000	0.000	0.697
TRINITY_DN3778_c0_g2	3.923	3.372	3.833	1.308	3.814	5.204	7.918	6.578	3.021	10.431
TRINITY_DN3778_c0_g3	0.233	0.208	0.000	0.000	0.000	0.000	0.000	0.000	0.100	0.000
TRINITY_DN3778_c1_g1	9.917	8.877	10.050	7.187	7.471	9.254	10.905	7.796	10.723	9.125
TRINITY_DN3778_c2_g1	6.122	3.541	5.836	5.103	1.625	5.241	5.139	6.249	8.481	6.092
TRINITY_DN3778_c3_g1	3.221	3.257	7.767	4.665	2.571	4.746	3.631	2.753	4.997	1.853
TRINITY_DN3778_c5_g1	0.000	0.000	3.025	0.000	0.809	2.253	0.000	0.985	0.000	0.000
TRINITY_DN3778_c8_g1	0.000	0.000	0.000	0.000	0.000	0.000	0.000	0.000	0.000	0.000
TRINITY_DN377900_c1_g1	0.000	0.000	0.000	0.000	0.000	0.000	0.000	0.000	0.000	0.000
TRINITY_DN377900_c2_g1	1.905	0.000	0.000	0.000	0.000	0.000	0.000	0.000	0.000	0.779
TRINITY_DN377902_c0_g1	0.000	0.000	0.000	0.000	0.000	0.000	0.000	0.000	0.000	0.000
TRINITY_DN377903_c0_g1	0.000	0.000	0.000	0.000	0.000	0.000	0.000	0.000	0.000	0.153
TRINITY_DN377904_c0_g1	0.275	0.075	0.000	0.000	0.153	0.802	0.000	1.942	0.540	0.223
TRINITY_DN377904_c0_g2	0.000	0.000	0.000	0.000	0.000	0.000	0.000	0.000	0.000	0.000
TRINITY_DN377904_c1_g1	0.000	0.000	0.000	0.000	0.000	0.000	0.000	0.000	0.000	0.000
TRINITY_DN377904_c1_g2	0.000	0.000	0.000	0.000	0.421	0.000	0.000	0.000	0.000	0.308
TRINITY_DN377904_c1_g3	0.000	0.000	0.000	0.000	0.000	1.060	0.000	0.000	0.000	0.295
TRINITY_DN377904_c2_g2	0.000	0.000	0.000	0.000	0.000	0.000	0.000	0.000	0.000	0.000
TRINITY_DN377906_c0_g1	0.000	0.000	0.000	0.000	0.000	0.000	0.000	0.000	0.000	0.000
TRINITY_DN377907_c0_g1	0.000	0.000	0.000	8.468	0.000	0.000	0.000	0.000	0.000	0.552
TRINITY_DN377907_c0_g2	0.000	0.000	0.000	0.000	0.000	1.910	0.000	0.000	0.000	0.000
TRINITY_DN377907_c2_g1	0.000	0.000	0.000	0.000	0.000	0.000	0.000	0.000	0.000	0.000
TRINITY_DN377908_c1_g1	0.000	0.000	0.000	0.000	0.000	0.000	0.000	0.000	0.029	0.000
TRINITY_DN377908_c1_g2	0.000	0.000	0.000	0.000	0.000	0.000	0.000	0.000	0.000	0.000
TRINITY_DN377909_c0_g1	0.000	0.000	0.000	0.000	0.000	0.000	0.000	0.000	0.000	0.000
TRINITY_DN377912_c0_g1	0.692	1.886	0.000	3.117	0.000	0.000	1.347	0.000	0.340	0.000
TRINITY_DN377913_c0_g2	0.000	0.000	0.000	0.000	0.000	0.000	1.159	0.000	0.000	0.472
TRINITY_DN377914_c0_g1	0.000	0.000	0.000	0.000	0.000	0.000	0.000	0.000	0.000	0.000
TRINITY_DN377915_c0_g2	0.350	0.000	0.000	0.000	0.195	0.000	0.410	0.236	0.059	0.168
TRINITY_DN377916_c0_g1	0.000	0.000	0.000	0.000	0.000	0.000	0.000	0.000	0.000	0.487
TRINITY_DN377917_c0_g1	0.649	0.000	0.000	0.977	0.000	0.000	0.000	0.000	0.000	1.592
TRINITY_DN377918_c0_g1	0.000	0.000	0.000	0.000	1.539	0.000	0.000	0.000	0.000	0.000
TRINITY_DN377919_c0_g1	0.000	0.000	0.000	0.000	0.000	0.000	0.000	0.000	0.000	0.000
TRINITY_DN37791_c0_g1	0.000	0.000	2.753	0.000	0.000	0.000	0.000	0.000	1.146	0.477
TRINITY_DN377921_c0_g1	0.000	0.000	0.000	0.000	0.000	0.000	0.000	0.000	0.000	0.000
TRINITY_DN377921_c1_g1	1.804	0.000	0.000	0.000	0.000	0.000	0.000	3.640	0.000	1.476
TRINITY_DN377921_c2_g1	0.000	0.000	1.153	0.000	0.000	0.000	0.000	0.000	0.000	0.349
TRINITY_DN377922_c0_g1	0.000	0.000	0.000	0.000	0.000	0.000	0.000	0.000	0.000	0.143
TRINITY_DN377923_c0_g1	0.503	2.137	1.469	0.000	1.068	0.000	0.278	0.000	0.000	0.000
TRINITY_DN377923_c1_g1	1.232	0.000	1.689	0.000	0.000	0.000	0.975	0.000	0.000	3.080
TRINITY_DN377923_c2_g1	0.000	0.000	0.000	0.000	0.000	0.000	0.000	0.000	2.472	0.461
TRINITY_DN377925_c0_g1	0.000	0.000	0.000	0.000	0.000	0.000	0.000	0.000	0.000	0.000
TRINITY_DN377925_c1_g1	0.000	0.000	0.000	0.000	0.000	0.000	0.000	0.000	0.000	0.000
TRINITY_DN377925_c2_g1	0.000	0.000	0.000	0.000	0.000	0.000	0.000	0.000	1.039	0.000
TRINITY_DN377925_c3_g1	0.000	0.000	0.000	0.000	0.000	0.000	0.000	0.000	0.000	0.412
TRINITY_DN377925_c4_g1	2.749	0.000	0.000	0.000	4.433	0.000	0.000	0.000	0.000	0.000
TRINITY_DN377926_c0_g2	0.000	0.000	0.000	0.000	0.000	0.000	0.000	0.000	0.000	0.000
TRINITY_DN377926_c0_g3	0.000	0.000	0.000	0.000	0.000	0.000	9.351	0.000	0.000	0.000
TRINITY_DN377927_c0_g1	0.000	0.000	0.999	0.000	0.000	0.000	0.000	0.000	0.000	0.269
TRINITY_DN377928_c0_g1	0.000	0.506	0.000	0.000	0.000	0.222	0.000	0.620	0.000	0.124
TRINITY_DN377929_c0_g1	0.000	0.000	0.000	0.000	8.303	0.000	0.000	0.000	0.000	1.040
TRINITY_DN37792_c0_g1	0.000	0.000	0.847	0.000	0.000	1.378	0.000	0.000	0.456	0.000
TRINITY_DN37792_c0_g2	0.000	0.000	0.000	0.000	0.000	0.000	0.000	0.000	0.000	0.000
TRINITY_DN377930_c0_g1	0.000	0.000	0.000	0.000	0.000	0.000	0.000	0.000	0.000	0.000
TRINITY_DN377931_c0_g1	0.000	0.608	0.475	0.539	0.000	0.516	0.000	0.000	0.176	0.431
TRINITY_DN377932_c0_g1	0.000	0.000	0.000	0.000	0.000	0.000	0.000	0.000	0.000	0.573
TRINITY_DN377934_c1_g1	0.000	0.000	0.000	0.000	0.000	0.000	0.000	0.000	0.000	1.916
TRINITY_DN377934_c1_g2	0.000	0.000	0.000	0.000	0.000	0.000	0.000	0.000	0.000	0.000
TRINITY_DN377935_c0_g1	0.000	0.000	0.000	0.000	0.000	0.000	0.000	0.000	0.000	0.000
TRINITY_DN377936_c0_g1	0.000	0.000	0.485	0.000	0.000	0.000	0.000	0.000	0.180	0.293
TRINITY_DN377937_c0_g1	0.000	0.000	0.000	0.000	0.000	1.165	0.242	0.000	0.000	0.217
TRINITY_DN377939_c1_g1	0.234	0.590	0.000	0.717	0.000	0.341	0.633	0.955	0.000	0.190
TRINITY_DN377939_c1_g4	0.000	0.000	0.000	0.000	0.000	0.000	0.000	0.000	0.000	0.000
TRINITY_DN377939_c2_g1	0.000	0.453	0.000	0.000	0.000	0.000	0.000	0.000	0.000	0.209
TRINITY_DN377939_c4_g1	0.000	0.000	0.000	0.000	0.000	0.000	0.000	0.000	0.000	0.000
TRINITY_DN37793_c0_g2	0.000	0.000	0.000	0.000	0.000	0.000	0.000	0.000	0.000	0.000
TRINITY_DN37793_c0_g3	0.000	0.000	0.000	0.000	0.000	0.000	0.000	0.000	0.000	0.966
TRINITY_DN377940_c0_g1	0.000	0.000	0.000	0.000	0.000	0.000	0.000	0.000	0.000	0.150
TRINITY_DN377941_c0_g1	0.000	4.332	0.000	0.000	0.000	0.000	0.000	0.000	0.000	0.000
TRINITY_DN377942_c0_g1	0.000	0.000	4.385	0.000	0.000	0.000	0.000	0.000	0.795	0.000
TRINITY_DN377943_c0_g1	0.000	0.000	0.000	0.000	0.395	0.000	0.000	0.000	0.000	0.000
TRINITY_DN377943_c1_g1	0.000	0.000	0.847	0.000	0.000	0.918	0.000	0.000	0.000	0.511
TRINITY_DN377943_c2_g1	0.000	0.000	0.000	0.000	0.000	1.859	0.000	0.000	0.619	1.031
TRINITY_DN377944_c0_g1	0.000	0.000	0.000	0.000	0.000	0.000	0.329	0.000	0.000	0.144
TRINITY_DN377944_c1_g1	0.000	0.000	0.000	0.000	0.000	0.000	0.000	1.349	1.283	0.000
TRINITY_DN377944_c1_g2	0.000	0.000	0.000	0.000	0.000	0.000	0.000	0.000	0.000	1.276
TRINITY_DN377944_c2_g1	0.196	0.693	0.525	1.202	0.327	0.414	0.350	1.595	0.533	0.297
TRINITY_DN377947_c0_g2	0.000	0.000	0.000	0.000	0.000	0.000	1.289	0.000	1.254	0.000
TRINITY_DN377947_c1_g1	0.000	0.000	0.000	0.000	2.828	0.000	0.000	0.000	0.000	0.000
TRINITY_DN377947_c2_g1	0.000	0.000	0.000	0.000	0.000	0.000	0.000	0.000	1.246	2.021
TRINITY_DN377948_c0_g1	2.241	0.000	0.000	0.000	0.000	0.000	0.000	0.000	0.000	0.000
TRINITY_DN37794_c0_g1	1.798	4.209	2.453	2.698	1.681	4.010	2.049	4.243	7.955	3.330
TRINITY_DN37794_c0_g2	0.000	1.464	2.063	0.000	0.000	0.000	0.000	0.000	2.239	2.467
TRINITY_DN37794_c1_g1	0.417	0.175	0.280	0.000	0.000	0.303	0.000	0.000	0.000	0.508
TRINITY_DN37794_c1_g2	0.000	0.000	0.000	0.000	4.356	0.000	2.714	0.000	2.697	1.089
TRINITY_DN37794_c2_g1	0.607	0.000	0.823	0.000	3.011	0.892	0.000	0.000	0.599	0.496
TRINITY_DN37794_c3_g1	0.000	0.000	0.000	0.000	0.000	0.000	0.000	0.000	0.000	0.191
TRINITY_DN37794_c4_g1	0.000	0.000	2.673	0.000	0.000	0.000	0.000	0.000	0.000	0.798
TRINITY_DN37794_c5_g1	0.000	0.000	0.000	0.000	0.000	0.000	0.000	0.000	0.000	0.341
TRINITY_DN37794_c6_g1	0.000	0.000	0.000	0.000	0.000	2.428	0.000	0.000	0.000	0.000
TRINITY_DN37794_c9_g1	1.312	0.000	0.000	0.000	0.000	1.941	0.000	0.000	0.649	0.000
TRINITY_DN377950_c0_g1	0.000	0.000	0.000	0.000	0.000	0.000	0.000	0.000	0.000	0.000
TRINITY_DN377951_c0_g1	0.000	0.000	0.000	0.000	0.000	0.000	0.000	0.000	0.000	0.000
TRINITY_DN377951_c0_g2	0.000	0.000	0.000	1.894	0.000	0.000	0.000	0.000	0.000	0.000
TRINITY_DN377951_c1_g1	0.000	0.000	0.000	0.000	0.000	6.640	0.000	0.000	1.146	0.000
TRINITY_DN377952_c0_g1	0.000	0.000	0.000	0.000	0.000	0.000	0.000	0.000	0.000	0.447
TRINITY_DN377954_c0_g1	0.000	1.901	0.000	0.000	0.000	0.000	0.000	1.443	0.000	0.570
TRINITY_DN377954_c1_g1	0.535	0.000	0.000	0.000	0.000	0.000	1.530	0.000	0.000	0.000
TRINITY_DN377955_c0_g1	0.000	0.000	0.000	0.000	0.000	0.000	0.846	0.000	0.000	0.000
TRINITY_DN377957_c0_g1	0.000	2.017	0.000	0.000	0.000	0.000	0.000	0.000	0.000	0.434
TRINITY_DN377957_c1_g1	0.000	0.657	0.000	1.080	0.000	0.000	0.000	0.000	0.000	0.000
TRINITY_DN377957_c1_g2	0.000	0.000	0.000	0.000	0.000	0.000	0.000	0.000	0.000	0.000
TRINITY_DN377958_c0_g1	0.000	0.000	0.000	0.000	0.000	0.000	0.000	0.000	0.000	0.000
TRINITY_DN377958_c0_g2	0.000	0.000	0.000	0.000	0.000	0.000	0.000	0.000	0.000	0.287
TRINITY_DN377959_c0_g1	0.000	0.000	0.000	0.000	0.000	0.000	2.367	0.000	0.000	0.000
TRINITY_DN37795_c0_g1	2.653	1.073	1.657	3.678	0.886	2.124	0.945	1.079	0.714	1.008
TRINITY_DN37795_c1_g1	0.000	0.000	0.000	0.000	0.000	0.000	0.000	0.000	1.103	0.902
TRINITY_DN37795_c2_g1	0.000	0.000	0.000	0.000	3.715	1.678	0.000	0.000	0.000	0.000
TRINITY_DN37795_c3_g1	0.000	1.888	0.000	0.000	0.000	2.846	0.000	0.000	0.000	1.595
TRINITY_DN37795_c4_g1	0.000	0.000	0.000	0.000	0.000	0.000	0.000	0.000	0.000	0.000
TRINITY_DN377960_c0_g1	0.000	0.000	0.000	0.000	0.000	0.000	1.602	0.000	0.000	0.000
TRINITY_DN377961_c1_g1	2.724	0.000	0.000	0.000	0.000	0.000	0.000	0.000	0.000	0.000
TRINITY_DN377962_c0_g2	0.000	4.332	0.000	0.000	3.678	0.000	0.000	0.000	0.000	0.000
TRINITY_DN377963_c0_g1	0.000	0.000	0.000	0.000	0.000	0.000	0.331	0.000	0.178	0.000
TRINITY_DN377963_c1_g1	1.353	0.000	0.000	0.000	0.000	0.000	0.000	0.000	0.000	0.556
TRINITY_DN377963_c2_g1	0.000	0.000	0.000	0.000	0.000	0.000	0.000	0.000	0.000	0.240
TRINITY_DN377964_c0_g1	0.000	0.000	0.000	0.000	0.000	0.000	0.000	0.000	0.000	0.000
TRINITY_DN377964_c1_g1	0.371	0.000	0.000	0.000	0.000	0.000	0.000	0.000	0.000	0.604
TRINITY_DN377964_c2_g1	0.000	0.000	0.000	0.000	0.000	0.000	0.000	0.000	0.000	0.000
TRINITY_DN377967_c0_g1	0.000	0.000	0.000	0.000	0.000	0.000	0.000	0.000	0.000	0.000
TRINITY_DN377968_c0_g1	0.596	0.535	1.613	0.000	0.000	0.000	0.000	0.000	0.587	0.730
TRINITY_DN377969_c0_g1	0.000	0.000	0.000	0.000	0.000	0.000	0.000	0.000	1.196	0.000
TRINITY_DN37796_c0_g1	1.260	2.429	0.000	1.879	2.071	0.000	7.534	2.595	0.000	2.593
TRINITY_DN377973_c0_g1	0.324	0.000	0.000	0.000	0.000	1.046	0.000	0.000	0.000	0.167
TRINITY_DN377973_c1_g1	1.003	0.000	0.000	0.000	0.000	0.000	0.000	0.000	0.000	0.412
TRINITY_DN377974_c1_g1	0.000	0.000	4.614	0.000	0.000	0.000	0.000	0.000	0.000	0.000
TRINITY_DN377974_c2_g1	0.730	0.000	2.455	0.556	1.213	0.000	0.339	0.749	0.182	0.297
TRINITY_DN377975_c0_g1	0.000	0.000	0.000	0.000	0.000	0.000	0.000	0.000	0.000	0.000
TRINITY_DN377976_c0_g1	0.000	0.000	0.000	0.000	0.000	0.000	0.000	0.000	2.726	0.000
TRINITY_DN377979_c0_g1	0.000	0.000	0.000	0.000	0.000	0.000	0.493	0.000	0.000	0.000
TRINITY_DN377980_c0_g1	0.000	0.000	0.000	0.000	0.000	0.000	0.000	0.000	0.000	0.000
TRINITY_DN377980_c1_g1	0.000	2.474	0.000	0.000	0.000	0.000	0.000	0.000	0.000	2.117
TRINITY_DN377980_c2_g1	0.000	0.000	0.000	0.000	0.000	0.000	0.000	0.000	0.000	0.000
TRINITY_DN377981_c0_g1	0.000	0.000	0.000	0.000	0.000	0.000	0.000	0.000	0.000	0.000
TRINITY_DN377983_c0_g1	0.000	0.000	0.000	0.000	0.000	0.000	0.000	0.000	0.293	0.000
TRINITY_DN377985_c0_g1	0.362	0.312	0.487	0.000	0.000	1.058	0.336	1.486	0.180	0.736
TRINITY_DN377987_c1_g1	2.504	0.000	0.000	0.000	0.000	0.000	0.000	0.000	0.000	0.000
TRINITY_DN377988_c0_g2	0.000	0.584	0.000	0.000	0.773	0.000	0.000	0.000	0.117	0.000
TRINITY_DN377988_c0_g3	0.654	0.183	0.000	0.000	0.363	0.000	0.000	0.000	0.219	0.000
TRINITY_DN377988_c1_g1	0.000	0.000	0.000	0.000	0.000	0.000	0.000	0.000	0.000	0.000
TRINITY_DN377988_c2_g1	0.000	0.000	0.000	0.000	0.000	0.000	0.000	0.000	0.000	0.000
TRINITY_DN377988_c3_g1	0.000	0.000	3.168	0.000	0.000	0.000	0.000	0.000	2.315	0.000
TRINITY_DN377988_c4_g1	0.000	0.000	0.000	0.680	0.000	0.000	0.000	0.000	0.000	0.580
TRINITY_DN377988_c5_g1	0.000	0.000	0.000	0.000	0.000	0.000	0.000	0.000	0.000	0.000
TRINITY_DN377989_c1_g1	0.000	0.000	0.000	0.000	0.000	0.000	0.000	0.000	0.000	0.000
TRINITY_DN37798_c0_g1	0.000	0.000	0.000	0.000	0.000	0.000	0.000	0.587	0.022	0.000
TRINITY_DN37798_c0_g2	0.000	0.000	0.000	0.000	0.000	0.000	0.000	0.000	1.173	0.000
TRINITY_DN37798_c0_g3	2.110	5.209	2.955	3.555	0.000	1.971	3.191	2.792	1.922	1.083
TRINITY_DN37798_c1_g1	0.000	0.000	0.000	0.000	0.000	0.000	0.000	0.000	0.000	0.000
TRINITY_DN37798_c2_g1	0.000	0.000	0.000	0.000	0.000	0.000	0.000	0.000	0.099	0.000
TRINITY_DN37798_c3_g1	0.000	0.000	0.000	0.000	0.952	0.000	0.000	0.000	0.000	0.000
TRINITY_DN377990_c0_g1	0.000	2.355	0.000	0.000	0.000	0.000	0.000	0.000	0.000	0.000
TRINITY_DN377990_c1_g1	0.000	5.109	0.000	0.000	0.000	0.000	2.735	0.000	0.000	0.000
TRINITY_DN377994_c0_g1	0.510	0.000	0.000	0.000	0.000	0.746	0.000	0.000	0.000	0.000
TRINITY_DN377996_c0_g1	0.000	0.000	0.000	0.000	0.000	0.000	0.000	0.000	0.000	0.000
TRINITY_DN377997_c0_g1	2.275	0.000	0.000	0.000	0.000	0.000	0.000	0.000	0.561	0.000
TRINITY_DN377997_c1_g1	0.000	0.000	0.000	0.000	0.000	0.000	0.000	0.000	0.000	0.000
TRINITY_DN377997_c1_g3	0.000	0.000	0.000	0.000	0.000	0.000	0.000	0.000	0.000	0.000
TRINITY_DN377997_c3_g1	0.000	0.000	0.000	0.000	0.000	0.000	0.000	0.000	0.000	0.000
TRINITY_DN377997_c5_g1	0.000	0.000	0.000	0.000	0.000	0.000	0.000	0.000	0.000	1.453
TRINITY_DN377998_c0_g2	0.000	0.000	0.000	0.000	0.000	0.000	0.000	0.000	0.000	0.639
TRINITY_DN377998_c1_g1	0.575	0.000	0.000	0.000	0.000	0.000	0.000	0.000	0.000	0.000
TRINITY_DN377998_c1_g2	0.000	0.000	0.000	0.000	0.000	0.000	0.000	0.000	0.000	0.000
TRINITY_DN377998_c3_g1	0.000	0.000	0.000	0.000	3.376	0.000	0.000	0.000	0.000	0.000
TRINITY_DN377998_c4_g1	0.000	0.000	0.000	0.000	0.000	0.000	0.000	0.000	0.000	0.000
TRINITY_DN377998_c5_g1	0.000	0.000	0.000	0.000	0.000	0.000	0.000	0.000	0.000	0.000
TRINITY_DN37799_c0_g1	1.457	0.000	2.431	3.288	0.000	0.000	0.000	0.000	1.525	0.828
TRINITY_DN37799_c0_g2	0.000	0.000	0.000	0.000	0.000	2.513	0.000	0.000	1.041	0.000
TRINITY_DN3779_c0_g1	0.578	0.856	7.266	2.314	1.160	2.684	1.321	0.703	2.170	0.469
TRINITY_DN3779_c0_g2	1.373	0.000	0.000	2.774	0.000	1.338	0.000	2.016	0.493	1.597
TRINITY_DN3779_c0_g3	0.854	0.000	0.000	0.000	2.814	0.000	1.692	3.302	0.348	1.141
TRINITY_DN377_c0_g1	0.682	1.237	0.000	2.615	1.547	1.003	0.000	0.000	1.005	2.789
TRINITY_DN378000_c0_g1	0.000	0.000	0.000	0.000	0.000	0.000	0.000	0.000	0.000	0.000
TRINITY_DN378001_c0_g1	0.000	0.000	0.000	0.000	0.000	0.000	0.000	0.000	0.000	0.000
TRINITY_DN378001_c0_g2	0.000	0.000	0.000	0.000	0.000	0.000	0.000	0.000	0.000	0.000
TRINITY_DN378001_c1_g1	0.000	0.000	0.000	0.000	0.000	0.000	0.000	0.000	0.000	0.000
TRINITY_DN378002_c0_g1	0.000	0.000	0.000	0.000	0.000	0.000	3.274	0.000	0.000	1.312
TRINITY_DN378003_c0_g1	0.000	0.000	0.000	0.000	0.000	0.000	0.000	0.000	0.000	0.115
TRINITY_DN378004_c1_g1	0.000	0.000	0.000	0.000	1.532	0.000	0.000	0.000	0.458	0.000
TRINITY_DN378004_c3_g1	0.000	0.000	0.000	0.000	0.000	0.483	0.916	0.000	0.000	0.135
TRINITY_DN378005_c1_g1	0.000	0.000	0.000	0.000	0.905	0.000	0.000	0.000	0.270	0.000
TRINITY_DN378006_c1_g1	0.246	0.000	0.988	1.881	0.000	0.358	0.000	1.003	0.501	0.898
TRINITY_DN378007_c0_g1	0.000	2.490	0.000	0.000	0.000	0.000	2.668	5.207	0.000	4.274
TRINITY_DN378008_c0_g1	0.000	0.000	0.000	0.000	0.000	0.000	0.000	0.000	0.000	0.000
TRINITY_DN378008_c1_g1	0.000	2.328	0.000	0.000	0.000	0.000	0.000	0.000	0.000	0.000
TRINITY_DN37800_c0_g2	0.000	0.000	0.000	0.000	0.000	0.000	0.000	0.000	1.029	0.000
TRINITY_DN37800_c2_g1	0.000	0.000	2.690	0.000	0.000	0.000	0.000	0.000	0.000	0.000
TRINITY_DN378010_c2_g1	1.179	0.000	0.000	0.000	0.000	0.000	0.000	0.000	0.583	0.000
TRINITY_DN378011_c0_g1	0.000	0.000	0.000	0.000	0.000	0.000	0.000	0.000	0.000	0.000
TRINITY_DN378013_c0_g1	0.000	0.000	0.000	0.000	0.000	0.000	0.000	0.000	0.000	0.673
TRINITY_DN378014_c0_g1	0.000	0.000	0.000	0.000	0.000	0.000	0.000	0.000	0.000	0.000
TRINITY_DN378014_c0_g2	0.000	0.000	0.000	0.000	0.000	0.000	2.943	0.000	0.000	0.333
TRINITY_DN378014_c0_g3	0.000	0.000	0.000	0.000	0.000	0.000	0.000	0.000	0.000	0.000
TRINITY_DN378014_c1_g1	0.000	0.000	0.000	0.000	0.000	0.000	0.000	0.000	0.000	0.000
TRINITY_DN378014_c3_g1	0.000	0.000	0.000	0.000	0.000	0.000	0.000	0.000	0.000	0.000
TRINITY_DN378015_c0_g1	0.000	0.000	0.000	0.000	0.000	0.000	0.000	0.000	0.686	0.000
TRINITY_DN378018_c0_g1	1.064	0.000	0.000	0.000	0.000	0.000	0.000	0.000	0.000	0.436
TRINITY_DN378018_c0_g2	0.612	0.521	0.000	0.467	1.019	0.000	0.280	0.000	0.000	0.124
TRINITY_DN378019_c0_g1	0.000	0.000	0.000	0.000	0.000	0.000	0.000	0.000	0.000	0.086
TRINITY_DN378019_c1_g1	0.000	0.000	0.000	0.000	0.000	0.000	0.000	0.000	0.000	0.000
TRINITY_DN37801_c0_g1	0.000	0.000	0.000	0.000	0.000	0.000	0.535	0.000	0.000	0.000
TRINITY_DN37801_c1_g1	0.000	0.000	0.000	0.000	0.000	1.072	0.000	0.000	0.473	0.000
TRINITY_DN37801_c1_g2	1.434	0.000	0.000	1.076	4.726	0.000	0.000	0.000	1.409	2.417
TRINITY_DN37801_c2_g1	0.000	0.000	0.000	0.000	0.498	0.000	0.821	0.000	0.000	0.122
TRINITY_DN37801_c3_g1	0.000	0.000	0.000	0.000	0.000	0.000	0.000	0.000	0.000	0.000
TRINITY_DN37801_c3_g2	0.000	0.000	0.000	0.000	0.000	0.000	0.000	0.000	0.000	0.000
TRINITY_DN37801_c3_g5	0.000	0.000	0.000	0.000	1.121	0.000	0.000	0.000	0.337	0.000
TRINITY_DN37801_c6_g1	0.000	0.000	0.000	0.000	0.000	0.000	0.000	0.000	0.000	0.000
TRINITY_DN37801_c7_g1	0.000	0.000	0.000	0.000	0.000	0.000	0.000	0.000	0.000	0.000
TRINITY_DN378020_c0_g2	0.000	0.000	0.000	2.123	0.000	0.000	0.000	0.000	0.000	0.000
TRINITY_DN378020_c0_g4	0.000	0.000	0.000	0.000	0.000	0.000	0.000	0.000	0.000	0.000
TRINITY_DN378020_c1_g1	0.000	0.000	1.447	0.000	0.000	0.000	0.000	0.000	0.522	0.000
TRINITY_DN378020_c2_g1	0.000	0.000	0.000	0.000	0.000	0.000	0.000	0.000	0.000	0.000
TRINITY_DN378020_c3_g1	0.816	0.000	0.000	0.000	0.000	0.000	0.763	0.839	0.000	0.811
TRINITY_DN378020_c4_g1	1.846	0.000	0.000	0.000	0.000	0.000	0.000	0.000	0.000	0.000
TRINITY_DN378020_c5_g1	0.000	0.000	0.000	0.000	0.000	0.000	0.000	0.000	0.000	0.000
TRINITY_DN378021_c0_g1	0.000	0.000	0.000	0.000	1.121	0.000	0.000	0.000	0.000	0.000
TRINITY_DN378022_c1_g1	0.000	0.000	0.000	0.000	0.000	0.000	0.000	0.000	0.000	0.000
TRINITY_DN378023_c0_g1	0.000	0.000	0.000	0.189	0.000	0.743	0.000	0.247	0.000	0.463
TRINITY_DN378023_c0_g2	0.000	0.000	0.000	0.000	0.000	0.000	0.000	0.000	0.000	1.020
TRINITY_DN378024_c0_g1	0.000	0.710	0.550	0.000	0.000	0.000	0.000	0.000	0.000	0.333
TRINITY_DN378025_c0_g1	0.000	0.000	0.000	0.000	0.000	0.000	1.497	0.000	0.000	0.000
TRINITY_DN378026_c0_g1	0.895	0.000	0.000	0.000	0.000	0.000	0.000	0.000	0.000	1.008
TRINITY_DN378027_c0_g1	0.000	0.000	0.000	0.620	0.000	0.294	0.181	0.000	0.102	0.246
TRINITY_DN378028_c0_g1	0.000	0.000	0.000	0.000	2.483	0.000	0.000	0.000	0.000	0.000
TRINITY_DN378028_c1_g1	0.000	0.000	0.000	0.000	0.000	0.000	0.000	0.000	0.000	0.334
TRINITY_DN37802_c1_g1	0.143	0.237	0.192	0.000	0.718	0.624	0.253	0.582	0.290	0.349
TRINITY_DN378031_c0_g1	0.000	0.000	0.000	0.000	0.000	0.000	0.000	0.000	0.000	0.000
TRINITY_DN378032_c0_g1	3.812	0.000	0.000	2.629	0.702	0.000	0.000	2.364	1.985	0.929
TRINITY_DN378032_c1_g1	0.000	2.287	0.697	0.000	0.000	1.513	1.476	0.000	0.000	0.000
TRINITY_DN378032_c2_g1	0.000	0.000	0.000	0.000	0.000	0.000	0.000	0.000	7.979	0.000
TRINITY_DN378034_c0_g1	1.283	1.238	0.000	0.000	0.000	0.000	0.000	7.906	0.000	0.000
TRINITY_DN378034_c1_g1	0.000	0.000	0.000	0.000	0.000	0.000	0.000	0.000	0.000	0.000
TRINITY_DN378035_c1_g1	0.000	0.000	0.000	0.000	0.000	0.000	0.000	0.000	0.000	2.886
TRINITY_DN378035_c3_g1	0.000	0.000	0.000	0.000	0.000	0.000	0.000	0.000	0.000	0.000
TRINITY_DN378035_c4_g1	0.000	1.264	1.786	0.000	0.000	0.000	0.000	0.000	0.000	0.000
TRINITY_DN378035_c5_g1	1.394	0.000	0.626	0.000	0.769	0.000	0.000	0.000	0.230	0.189
TRINITY_DN378036_c0_g1	0.000	0.000	0.000	0.000	0.000	0.000	0.000	0.000	0.000	0.000
TRINITY_DN378036_c1_g1	0.000	0.000	0.000	0.000	0.000	0.000	0.000	0.000	0.000	0.000
TRINITY_DN378037_c1_g1	0.000	0.000	0.347	0.000	0.000	0.000	0.114	0.000	0.000	0.000
TRINITY_DN378037_c1_g2	0.000	0.000	0.000	0.000	0.000	0.000	0.000	0.000	0.000	0.000
TRINITY_DN378037_c2_g2	1.924	0.846	0.343	0.789	3.215	0.186	0.904	0.521	1.820	2.031
TRINITY_DN378037_c4_g1	0.000	1.421	0.000	0.000	0.000	0.000	0.000	0.000	0.000	0.000
TRINITY_DN378037_c6_g1	0.000	0.000	0.000	0.000	0.000	0.000	0.000	0.000	0.000	0.000
TRINITY_DN378038_c0_g1	0.000	0.000	0.000	0.000	0.000	0.000	0.000	0.000	0.000	0.000
TRINITY_DN378039_c0_g1	0.000	0.000	0.192	0.000	0.000	0.000	0.000	0.291	0.000	0.233
TRINITY_DN37803_c0_g1	0.000	0.000	0.000	0.001	2.932	0.000	0.000	3.640	0.000	1.470
TRINITY_DN37803_c1_g1	0.000	1.705	7.190	0.000	0.000	2.567	0.000	0.000	1.747	0.000
TRINITY_DN37803_c1_g2	0.000	0.000	0.000	0.000	0.000	0.000	0.000	0.000	0.000	0.000
TRINITY_DN37803_c1_g3	2.128	0.000	0.000	0.000	1.169	0.000	0.000	0.000	0.697	0.290
TRINITY_DN378040_c0_g1	0.000	0.624	0.000	0.000	0.000	0.000	0.000	0.000	0.000	0.000
TRINITY_DN378042_c0_g2	0.000	2.315	1.815	0.000	0.000	0.493	0.934	0.692	0.674	3.019
TRINITY_DN378042_c2_g1	0.000	0.000	0.000	0.000	0.000	0.000	0.000	0.000	0.000	0.000
TRINITY_DN378042_c3_g1	0.000	0.000	0.000	0.000	0.000	0.000	0.000	0.000	0.000	0.000
TRINITY_DN378043_c0_g1	0.157	0.000	1.107	0.000	1.327	0.000	0.000	0.645	0.229	0.110
TRINITY_DN378044_c0_g1	0.656	0.000	0.000	0.000	0.000	0.000	0.000	0.000	0.000	0.000
TRINITY_DN378044_c1_g1	0.000	0.000	0.000	0.000	0.000	0.000	0.000	0.000	0.000	0.000
TRINITY_DN378045_c0_g1	0.000	0.000	0.000	0.000	0.000	0.000	0.000	0.000	0.000	0.000
TRINITY_DN378045_c1_g1	0.000	0.000	0.000	0.000	0.000	0.000	0.000	2.422	0.579	0.000
TRINITY_DN378046_c1_g1	0.000	0.000	2.063	0.000	0.000	0.000	0.000	0.000	0.000	0.617
TRINITY_DN378046_c2_g1	0.000	0.000	0.000	0.000	0.000	0.000	0.000	0.000	0.000	0.000
TRINITY_DN378046_c4_g1	0.000	0.000	0.000	0.000	0.000	0.000	0.000	0.000	0.000	0.000
TRINITY_DN378046_c5_g1	0.000	0.000	0.000	0.000	0.550	0.000	0.000	0.000	0.000	0.000
TRINITY_DN378046_c6_g1	1.860	0.000	0.000	0.000	0.000	0.000	0.000	0.000	0.000	0.000
TRINITY_DN378048_c0_g1	0.000	0.000	0.000	0.000	0.000	0.000	0.000	0.000	0.000	0.000
TRINITY_DN378048_c0_g2	0.000	0.000	0.000	0.000	0.000	0.000	0.000	0.000	0.000	0.000
TRINITY_DN378048_c0_g3	1.070	0.000	0.000	0.000	0.000	0.000	0.000	2.213	0.000	0.000
TRINITY_DN378048_c1_g1	0.473	0.000	0.000	0.000	1.566	0.000	0.000	0.000	0.000	0.385
TRINITY_DN378048_c3_g1	0.000	0.000	0.000	0.000	0.000	0.000	0.000	0.000	0.000	0.000
TRINITY_DN378048_c4_g1	0.000	0.000	0.000	0.000	0.000	0.000	0.000	0.000	0.000	0.000
TRINITY_DN378049_c0_g1	0.000	0.000	0.000	0.000	1.027	0.000	0.000	0.000	0.000	0.254
TRINITY_DN37804_c0_g2	2.410	13.765	22.321	7.013	7.815	10.439	7.366	9.538	8.423	14.112
TRINITY_DN378050_c0_g1	1.045	0.520	0.338	0.194	0.864	0.183	0.449	0.000	0.704	0.051
TRINITY_DN378050_c2_g1	0.000	0.000	0.000	0.000	0.000	0.000	0.000	0.000	0.000	0.371
TRINITY_DN378051_c0_g1	0.000	0.000	0.000	0.000	0.000	0.000	0.000	0.000	0.619	0.000
TRINITY_DN378051_c1_g1	0.000	0.000	0.000	0.000	0.000	0.000	0.000	0.000	0.000	0.000
TRINITY_DN378052_c0_g2	0.000	0.000	0.000	0.000	0.000	0.000	0.000	0.000	1.320	0.000
TRINITY_DN378053_c0_g1	0.000	0.000	0.000	0.000	0.000	0.000	0.000	0.000	0.000	0.000
TRINITY_DN378054_c0_g1	0.175	0.146	0.000	0.000	0.000	0.254	0.312	0.000	0.000	0.142
TRINITY_DN378055_c0_g1	0.650	1.111	0.436	0.000	0.000	0.000	0.000	0.000	0.000	0.528
TRINITY_DN378055_c3_g1	0.000	0.000	0.000	0.000	0.000	0.000	0.000	0.000	0.000	0.000
TRINITY_DN378055_c4_g1	0.000	0.000	0.000	0.000	0.000	1.301	0.000	0.000	0.000	0.360
TRINITY_DN378055_c5_g1	0.000	0.859	0.000	0.000	0.000	0.000	0.000	0.000	0.246	0.000
TRINITY_DN378057_c0_g1	0.000	0.000	0.000	0.000	0.000	0.000	0.000	0.000	0.000	0.000
TRINITY_DN378058_c0_g1	2.210	3.374	2.958	1.978	1.844	4.014	2.628	2.622	5.111	2.841
TRINITY_DN378059_c0_g1	0.000	0.000	0.000	0.000	0.000	0.000	0.000	0.000	0.000	0.000
TRINITY_DN37805_c0_g1	0.000	0.000	0.000	0.000	0.000	0.000	0.000	0.000	0.000	0.000
TRINITY_DN378060_c0_g1	0.000	0.000	0.000	0.000	0.000	0.000	0.000	0.000	0.000	0.000
TRINITY_DN378060_c3_g1	0.000	1.402	0.000	0.000	0.000	2.127	2.935	0.000	0.000	0.000
TRINITY_DN378060_c4_g1	0.000	0.000	0.000	0.000	0.000	0.000	0.000	0.000	0.000	0.000
TRINITY_DN378060_c5_g1	0.000	0.000	0.000	0.000	0.000	0.000	0.000	0.000	0.000	0.000
TRINITY_DN378061_c0_g1	0.000	0.000	0.000	0.000	0.000	0.000	0.000	0.000	0.000	0.000
TRINITY_DN378061_c0_g2	0.000	0.000	0.000	0.000	0.000	0.000	0.000	0.000	0.000	0.750
TRINITY_DN378063_c1_g1	0.000	0.000	0.000	0.000	0.000	0.000	0.000	0.000	0.000	0.000
TRINITY_DN378064_c0_g1	0.000	0.000	0.000	0.000	2.828	0.000	5.298	0.000	0.000	1.411
TRINITY_DN378066_c0_g1	0.000	0.000	0.000	0.000	0.000	0.000	0.000	0.000	0.000	0.000
TRINITY_DN378067_c2_g1	0.000	0.000	0.000	0.000	0.000	0.000	0.000	0.000	0.950	0.000
TRINITY_DN378068_c1_g1	0.000	0.000	0.000	0.000	0.000	0.000	0.000	0.000	0.000	0.000
TRINITY_DN378069_c0_g1	0.000	2.166	0.000	0.000	0.000	0.000	0.000	0.000	0.000	1.834
TRINITY_DN37806_c0_g1	0.324	1.109	0.000	0.495	0.539	0.000	0.000	0.000	0.000	0.000
TRINITY_DN37806_c0_g2	0.000	0.000	0.000	0.000	0.000	0.000	0.000	0.000	1.492	1.850
TRINITY_DN37806_c1_g1	0.820	0.356	0.000	0.000	0.000	0.287	0.000	0.915	0.204	0.635
TRINITY_DN37806_c1_g2	0.548	0.000	0.000	0.000	0.000	0.000	0.000	0.000	0.000	0.000
TRINITY_DN378070_c2_g1	0.000	0.000	0.000	0.000	0.000	0.000	0.000	0.000	0.000	0.000
TRINITY_DN378071_c0_g1	2.690	1.306	3.681	1.999	2.208	1.990	4.103	0.000	2.660	2.762
TRINITY_DN378071_c4_g1	0.000	0.000	0.000	0.000	0.000	0.000	0.000	0.000	0.000	0.000
TRINITY_DN378072_c0_g1	1.441	0.000	0.000	0.000	0.000	0.000	0.000	0.000	0.000	0.000
TRINITY_DN378072_c2_g1	0.000	1.180	0.000	0.000	0.000	0.000	0.000	0.000	0.000	2.013
TRINITY_DN378072_c3_g1	0.000	0.000	0.000	0.000	0.000	0.000	0.000	0.000	1.363	0.000
TRINITY_DN378072_c4_g1	0.000	0.000	0.000	0.000	0.000	0.000	0.000	0.000	0.000	0.000
TRINITY_DN378073_c0_g1	0.301	1.048	0.000	0.350	0.583	0.000	0.000	0.000	0.000	0.278
TRINITY_DN378073_c0_g2	0.520	0.000	0.817	0.911	0.000	0.000	0.000	1.073	0.000	0.705
TRINITY_DN378073_c0_g3	0.697	0.634	0.000	0.000	1.149	0.000	0.679	0.000	2.053	0.855
TRINITY_DN378074_c0_g1	0.000	0.000	4.974	0.000	0.000	0.000	0.000	0.000	0.000	0.000
TRINITY_DN378074_c0_g2	0.717	0.326	0.000	1.151	0.000	1.105	0.000	1.553	0.188	1.623
TRINITY_DN378074_c0_g3	0.000	0.000	0.000	0.000	0.000	0.000	0.000	0.000	0.000	0.000
TRINITY_DN378074_c0_g4	2.364	0.000	0.000	0.000	0.000	0.000	0.000	0.000	0.000	0.000
TRINITY_DN378074_c3_g1	0.000	0.000	0.000	0.000	0.000	0.000	0.000	0.000	0.000	2.200
TRINITY_DN378075_c0_g1	0.000	0.000	0.000	0.000	0.000	0.000	1.404	0.000	0.000	0.000
TRINITY_DN378076_c0_g1	0.000	0.000	0.000	0.000	0.000	0.000	0.000	0.000	0.000	0.000
TRINITY_DN378076_c0_g2	0.000	0.000	0.000	0.000	0.000	0.506	0.000	0.000	0.173	1.128
TRINITY_DN378077_c0_g1	0.254	0.428	0.000	0.000	0.423	0.000	0.459	2.070	0.636	0.206
TRINITY_DN378079_c0_g1	0.000	0.000	0.000	0.000	0.000	0.000	1.252	0.000	0.781	0.527
TRINITY_DN378079_c0_g3	0.000	0.000	0.000	0.794	0.488	0.000	0.000	0.000	0.000	0.119
TRINITY_DN378079_c1_g1	0.000	0.000	0.000	0.000	0.000	0.000	0.843	0.000	0.419	0.000
TRINITY_DN378079_c2_g1	0.000	0.000	0.000	0.000	0.000	0.000	0.000	0.000	0.000	0.000
TRINITY_DN378079_c3_g1	0.000	0.245	0.000	0.000	0.000	0.421	0.000	0.590	0.000	0.000
TRINITY_DN378079_c4_g1	0.000	0.000	0.000	0.000	0.391	0.170	0.000	0.000	0.178	0.475
TRINITY_DN378079_c5_g1	0.000	0.000	0.000	0.000	0.000	0.000	0.000	0.000	0.000	0.000
TRINITY_DN378079_c7_g1	0.279	0.000	0.000	0.000	0.000	0.000	0.000	0.000	0.140	0.113
TRINITY_DN37807_c0_g1	0.000	0.000	0.000	0.000	0.000	0.000	0.000	0.000	0.000	0.000
TRINITY_DN37807_c2_g1	0.000	0.000	0.000	0.000	0.000	0.000	0.000	0.000	0.000	0.925
TRINITY_DN378080_c0_g1	0.000	0.000	0.000	0.000	0.000	0.000	0.000	0.000	0.000	0.000
TRINITY_DN378081_c0_g1	0.302	0.000	0.000	0.000	0.000	0.000	0.000	0.000	0.000	0.231
TRINITY_DN378082_c0_g1	0.000	0.000	0.000	0.000	0.000	0.000	0.000	2.100	0.000	0.139
TRINITY_DN378086_c0_g1	0.000	3.177	0.000	0.000	0.000	0.000	0.000	0.000	0.000	0.000
TRINITY_DN378087_c0_g1	0.413	0.862	0.000	0.000	0.000	0.000	0.000	0.000	0.416	0.084
TRINITY_DN378088_c0_g1	0.000	0.000	0.000	0.000	0.000	0.000	0.000	0.000	0.708	0.000
TRINITY_DN378089_c0_g1	0.000	0.000	0.000	0.000	0.000	0.000	0.000	0.000	1.270	0.000
TRINITY_DN37808_c0_g1	0.000	0.000	0.000	0.000	0.000	0.000	1.034	0.000	0.000	0.177
TRINITY_DN37808_c0_g2	0.000	0.000	0.000	0.000	0.000	0.000	0.000	0.000	0.000	0.000
TRINITY_DN37808_c2_g1	0.000	0.000	0.000	0.000	0.000	0.000	0.000	0.000	0.000	0.000
TRINITY_DN378092_c0_g1	0.000	0.000	0.000	0.000	0.000	0.000	0.000	0.000	0.000	0.732
TRINITY_DN378092_c0_g3	0.000	0.000	0.000	0.000	0.000	0.000	0.000	0.000	0.000	0.000
TRINITY_DN378092_c0_g4	2.749	0.000	0.000	0.000	0.000	0.000	0.000	0.000	0.000	0.000
TRINITY_DN378093_c0_g1	0.000	0.000	0.000	0.827	0.000	0.000	0.000	1.130	0.000	0.223
TRINITY_DN378094_c0_g1	0.000	2.428	3.510	0.000	0.000	0.000	0.000	0.000	1.282	0.000
TRINITY_DN378094_c0_g2	0.000	0.000	0.000	0.720	0.000	0.000	0.000	0.000	0.235	0.000
TRINITY_DN378094_c1_g1	0.000	0.000	0.000	0.000	0.000	0.000	0.000	0.000	0.669	0.000
TRINITY_DN378094_c1_g4	0.000	0.000	0.000	0.000	0.000	0.000	0.000	0.000	0.000	0.000
TRINITY_DN378094_c2_g1	0.000	0.000	0.000	0.000	0.000	0.000	0.000	0.000	0.000	0.000
TRINITY_DN378095_c0_g1	0.000	0.000	0.000	0.000	0.000	3.290	0.000	0.000	0.000	0.000
TRINITY_DN378096_c0_g1	0.000	0.000	0.000	0.000	1.065	0.000	0.000	0.000	2.404	0.000
TRINITY_DN378096_c0_g2	3.750	0.000	0.000	0.000	0.000	0.000	0.000	0.000	0.000	0.000
TRINITY_DN378096_c1_g1	0.000	0.000	0.000	0.000	0.000	0.000	0.000	0.000	0.000	0.000
TRINITY_DN378096_c1_g2	2.724	0.000	0.000	0.000	0.000	0.000	0.000	0.000	0.000	0.000
TRINITY_DN378096_c3_g1	0.000	0.000	0.000	0.000	0.000	0.000	0.000	0.000	0.000	0.000
TRINITY_DN378096_c4_g1	0.000	0.000	0.000	0.000	0.000	0.000	0.000	0.000	0.000	0.000
TRINITY_DN378097_c0_g1	0.000	0.000	0.000	0.000	0.000	0.000	0.000	0.000	0.000	0.000
TRINITY_DN378098_c0_g1	0.000	0.000	0.000	0.000	0.000	0.000	0.000	0.000	0.657	0.000
TRINITY_DN378099_c0_g1	0.000	0.000	0.000	0.000	0.000	0.000	0.000	0.000	0.000	0.000
TRINITY_DN378099_c1_g1	0.329	1.124	0.882	0.501	1.092	0.479	1.511	0.000	0.164	1.201
TRINITY_DN37809_c0_g1	0.147	0.000	0.393	0.226	0.000	0.000	0.260	0.000	0.074	0.596
TRINITY_DN37809_c0_g3	0.000	0.318	0.000	0.000	0.613	0.000	0.000	0.000	0.000	0.750
TRINITY_DN37809_c1_g1	0.000	0.000	0.000	0.000	0.000	0.000	0.000	0.000	2.058	0.000
TRINITY_DN37809_c2_g1	0.000	4.123	0.000	2.097	2.319	0.000	1.440	0.000	2.797	1.419
TRINITY_DN37809_c2_g2	0.000	0.000	0.000	0.000	0.000	0.000	0.000	0.000	0.000	0.000
TRINITY_DN37809_c3_g1	1.056	0.000	0.000	0.000	0.000	0.168	2.884	0.000	0.000	3.392
TRINITY_DN3780_c0_g1	0.672	371.434	349.143	24.995	1341.625	193.911	117.842	57.037	19.472	366.168
TRINITY_DN3780_c0_g2	0.416	1.586	0.930	2.849	17.847	4.789	0.389	3.701	1.894	17.121
TRINITY_DN3780_c2_g1	0.000	0.000	0.000	0.000	0.000	0.000	5.967	0.000	0.000	0.000
TRINITY_DN378100_c3_g1	0.000	0.000	0.000	1.081	0.000	0.000	0.000	0.000	0.237	0.191
TRINITY_DN378100_c5_g1	0.000	0.000	0.000	0.000	0.000	0.000	0.000	0.000	0.000	0.000
TRINITY_DN378101_c0_g1	0.000	0.000	0.000	0.000	0.000	0.000	0.000	0.000	0.000	0.000
TRINITY_DN378101_c1_g1	0.000	0.399	0.000	0.000	0.000	0.000	0.000	0.000	0.000	0.000
TRINITY_DN378102_c0_g1	0.000	0.000	0.000	0.000	0.000	0.000	0.000	0.000	0.000	0.880
TRINITY_DN378102_c0_g2	0.000	0.000	0.000	0.000	0.000	0.000	0.000	0.000	0.000	0.000
TRINITY_DN378102_c3_g1	0.000	2.892	0.000	0.000	0.000	0.000	0.000	0.000	0.000	0.000
TRINITY_DN378102_c4_g1	0.000	0.000	0.000	0.000	0.000	0.000	0.000	0.000	0.000	0.000
TRINITY_DN378103_c0_g1	0.000	0.000	0.000	0.977	0.000	0.000	0.000	0.000	0.000	0.000
TRINITY_DN378104_c0_g1	0.000	0.000	0.000	0.000	0.000	0.000	0.000	0.000	0.000	0.000
TRINITY_DN378105_c0_g1	0.000	0.000	0.000	2.123	2.347	0.000	0.000	0.000	0.000	0.000
TRINITY_DN378105_c1_g1	0.000	0.000	0.000	0.000	0.000	0.000	0.000	0.000	0.000	0.000
TRINITY_DN378106_c1_g1	0.000	0.000	0.000	0.000	0.000	0.000	0.000	0.000	0.000	0.000
TRINITY_DN378108_c2_g1	0.000	2.186	0.000	0.000	0.000	0.000	0.000	0.000	0.000	3.246
TRINITY_DN378109_c0_g1	0.000	0.000	0.000	0.000	0.000	0.000	0.000	0.000	1.270	1.030
TRINITY_DN378109_c1_g1	1.624	0.000	0.000	0.000	0.000	0.000	0.000	0.000	0.000	0.000
TRINITY_DN378109_c2_g1	0.000	0.000	0.000	0.000	0.000	0.000	0.000	0.000	0.000	0.000
TRINITY_DN37810_c0_g1	0.000	0.000	0.000	0.000	0.000	0.000	2.500	0.000	0.000	0.000
TRINITY_DN37810_c0_g2	0.000	0.000	2.547	0.000	0.000	0.000	0.000	0.000	0.000	0.762
TRINITY_DN37810_c11_g1	0.000	0.000	0.000	0.000	0.000	0.000	0.000	0.000	0.000	0.000
TRINITY_DN37810_c13_g1	0.000	0.000	0.000	0.000	0.000	3.003	0.000	0.000	0.000	0.000
TRINITY_DN37810_c15_g1	0.000	0.000	0.000	0.000	0.000	0.000	0.000	0.000	0.000	0.153
TRINITY_DN37810_c17_g1	0.000	0.000	0.000	0.000	0.000	0.000	0.000	0.000	0.000	0.000
TRINITY_DN37810_c19_g1	0.000	0.000	0.000	0.000	0.000	0.000	0.000	0.000	0.000	0.000
TRINITY_DN37810_c20_g1	0.000	0.000	0.000	0.000	0.000	0.000	0.000	0.000	0.000	0.000
TRINITY_DN37810_c2_g1	0.000	0.976	0.000	0.000	0.000	0.000	0.000	0.000	0.000	0.843
TRINITY_DN37810_c5_g1	0.524	0.465	0.000	0.000	0.000	0.000	0.000	0.000	0.000	0.000
TRINITY_DN37810_c8_g1	1.588	0.000	0.000	0.000	1.309	0.000	0.000	1.647	0.390	0.326
TRINITY_DN37810_c9_g2	0.000	0.000	0.000	0.000	0.000	0.000	0.000	0.000	0.000	0.000
TRINITY_DN378110_c0_g1	0.000	0.000	0.000	0.000	0.000	0.000	0.000	2.568	0.616	0.000
TRINITY_DN378110_c1_g1	0.000	0.000	0.000	0.000	0.000	0.000	2.416	0.000	0.000	1.806
TRINITY_DN378111_c0_g1	0.581	2.083	0.000	0.000	0.961	0.000	0.000	0.000	0.019	0.584
TRINITY_DN378111_c0_g2	0.000	0.000	0.000	0.000	0.000	0.000	0.000	0.000	0.178	0.145
TRINITY_DN378111_c1_g1	0.000	0.000	0.000	0.000	0.000	0.000	0.753	0.000	0.267	0.680
TRINITY_DN378112_c0_g1	0.000	0.000	0.000	0.000	0.000	0.000	0.000	0.000	0.000	0.335
TRINITY_DN378113_c0_g1	0.000	0.000	0.000	0.000	3.464	0.000	0.000	0.000	0.000	0.000
TRINITY_DN378117_c0_g1	0.000	0.000	0.446	0.000	0.596	0.000	0.000	0.000	0.091	0.235
TRINITY_DN378117_c1_g1	0.000	0.677	0.080	0.000	0.000	0.572	0.729	0.000	0.000	0.000
TRINITY_DN378118_c1_g1	0.000	0.000	0.000	2.441	2.377	0.000	0.000	0.000	0.000	0.000
TRINITY_DN378119_c0_g1	0.000	0.000	0.975	0.000	0.000	0.000	0.000	0.000	0.000	0.000
TRINITY_DN37811_c0_g1	0.000	0.266	0.000	0.000	0.000	0.000	0.000	0.000	0.000	0.127
TRINITY_DN37811_c1_g1	0.000	0.000	0.000	0.000	0.000	0.000	0.000	0.000	0.000	0.000
TRINITY_DN37811_c1_g2	0.000	0.000	0.000	0.000	0.000	0.000	0.000	0.000	0.000	0.000
TRINITY_DN378120_c0_g1	0.000	0.000	0.000	2.246	0.000	0.000	0.000	0.000	0.751	0.000
TRINITY_DN378121_c0_g1	0.804	0.744	0.000	0.000	0.000	0.000	0.000	0.000	0.000	0.989
TRINITY_DN378122_c0_g1	0.000	0.000	0.000	0.000	0.000	0.000	0.000	0.000	0.341	0.000
TRINITY_DN378122_c1_g1	0.000	0.000	0.000	0.000	0.000	0.000	0.488	0.000	0.000	0.418
TRINITY_DN378123_c0_g2	0.000	0.000	0.000	0.000	0.000	0.000	0.000	0.000	0.000	0.000
TRINITY_DN378123_c1_g1	0.000	0.000	1.087	0.000	1.320	0.000	0.000	0.000	0.000	0.329
TRINITY_DN378123_c2_g1	0.000	0.000	0.000	2.674	0.000	0.000	0.000	0.000	0.000	0.000
TRINITY_DN378123_c3_g1	0.000	0.000	0.000	0.000	0.000	0.000	0.000	13.224	2.206	0.000
TRINITY_DN378125_c0_g1	0.904	1.655	1.012	0.870	0.000	0.549	1.933	0.735	1.186	1.773
TRINITY_DN378126_c0_g1	0.000	0.000	0.000	0.000	2.828	0.000	0.000	0.000	0.000	0.000
TRINITY_DN378128_c0_g1	0.506	0.639	0.000	0.000	0.000	0.000	0.457	0.000	0.000	0.616
TRINITY_DN378128_c0_g2	0.000	2.529	0.000	0.000	0.000	0.000	0.000	0.000	0.000	1.089
TRINITY_DN378129_c0_g1	0.000	0.403	0.000	0.000	0.000	0.000	0.000	0.948	0.006	0.187
TRINITY_DN37812_c0_g1	0.468	0.000	0.000	0.000	0.000	0.000	2.143	0.000	0.233	0.342
TRINITY_DN37812_c0_g2	1.678	0.000	0.000	0.000	4.694	0.000	2.192	0.000	0.833	6.806
TRINITY_DN37812_c0_g4	0.000	0.000	0.000	0.000	0.000	0.000	0.000	0.000	0.000	0.000
TRINITY_DN37812_c1_g1	1.441	0.802	0.421	1.435	1.565	0.914	0.575	0.000	0.000	0.000
TRINITY_DN37812_c2_g1	0.000	0.000	0.000	0.000	0.000	0.000	0.334	0.740	0.000	0.587
TRINITY_DN37812_c4_g2	1.498	0.000	2.050	2.218	2.453	11.034	7.637	0.000	0.000	3.680
TRINITY_DN37812_c9_g1	0.979	0.457	1.888	0.000	0.000	0.000	0.000	1.443	0.813	0.659
TRINITY_DN378131_c0_g2	0.000	0.000	0.000	0.000	0.000	0.000	0.000	0.000	0.000	0.000
TRINITY_DN378132_c0_g1	0.000	0.000	0.000	0.000	0.000	0.309	0.000	0.000	0.000	0.000
TRINITY_DN378133_c0_g1	0.503	0.212	0.337	0.385	0.000	0.366	0.910	0.000	0.126	0.817
TRINITY_DN378133_c0_g2	0.000	0.000	0.000	0.000	0.000	0.000	0.000	0.000	0.000	0.289
TRINITY_DN378133_c3_g1	0.000	0.000	0.000	0.000	0.000	0.000	0.000	1.604	0.000	0.000
TRINITY_DN378134_c0_g1	0.486	0.672	0.000	0.000	0.000	0.000	0.144	0.000	0.246	0.460
TRINITY_DN378134_c1_g1	0.000	0.000	0.000	0.000	0.000	0.000	0.000	0.000	0.000	0.000
TRINITY_DN378134_c1_g2	0.000	0.341	0.530	0.599	1.307	0.760	0.000	0.000	0.000	0.160
TRINITY_DN378134_c2_g1	0.000	0.000	0.000	0.000	2.208	0.000	0.000	0.000	0.000	0.000
TRINITY_DN378134_c3_g1	0.000	0.322	0.000	0.000	0.000	0.000	0.000	0.000	0.000	0.000
TRINITY_DN378134_c3_g2	0.000	0.000	0.000	0.000	0.000	0.000	0.000	0.000	0.000	0.000
TRINITY_DN378135_c0_g1	0.000	0.000	0.000	0.000	0.000	0.000	0.000	0.000	0.000	0.000
TRINITY_DN378136_c0_g2	0.000	0.000	0.000	3.045	3.376	0.000	0.000	0.000	0.000	0.843
TRINITY_DN378136_c10_g1	0.000	0.000	0.000	0.000	0.000	0.000	0.000	0.000	0.000	0.000
TRINITY_DN378136_c3_g1	0.000	0.000	0.000	0.000	0.000	0.000	0.000	0.000	0.000	0.000
TRINITY_DN378136_c4_g1	1.915	0.000	2.222	0.000	1.575	0.000	0.000	0.000	1.413	1.180
TRINITY_DN378136_c6_g1	0.000	0.000	0.000	0.000	0.000	0.000	0.000	0.000	0.000	0.000
TRINITY_DN378136_c8_g1	0.000	0.000	0.000	0.000	0.000	0.000	0.000	0.000	0.206	0.000
TRINITY_DN378137_c0_g1	0.000	0.000	0.000	0.000	0.000	0.000	0.000	0.000	0.000	0.000
TRINITY_DN378137_c0_g2	0.000	4.038	0.000	2.061	0.000	0.000	0.000	0.000	0.686	0.569
TRINITY_DN378137_c1_g1	0.000	0.000	0.000	0.000	0.000	0.000	0.000	0.000	0.000	0.000
TRINITY_DN378138_c0_g1	0.000	0.000	0.000	0.000	0.000	0.000	0.000	0.000	0.000	0.000
TRINITY_DN378138_c0_g2	0.000	0.000	0.000	0.000	0.000	0.000	0.000	0.000	0.000	2.338
TRINITY_DN37813_c0_g1	0.162	1.346	0.434	0.748	1.896	1.414	0.720	0.659	0.410	0.659
TRINITY_DN37813_c1_g1	3.216	9.525	4.787	7.235	7.326	8.901	11.733	4.861	6.674	13.586
TRINITY_DN37813_c3_g2	0.000	0.000	0.000	0.000	0.000	0.000	0.000	0.000	0.000	1.500
TRINITY_DN37813_c4_g1	0.000	4.671	0.000	0.000	3.973	0.000	0.000	4.853	2.450	0.000
TRINITY_DN37813_c7_g1	0.000	0.000	0.000	0.000	0.000	0.000	0.000	0.000	0.000	0.000
TRINITY_DN37813_c8_g1	1.529	0.000	0.000	0.000	0.000	0.000	0.000	0.000	0.000	0.000
TRINITY_DN378141_c0_g1	0.000	0.000	0.000	0.617	0.000	0.000	0.000	0.000	0.000	0.000
TRINITY_DN378142_c0_g2	0.000	0.000	0.000	0.000	0.000	0.000	0.000	0.000	0.659	0.361
TRINITY_DN378143_c0_g1	2.001	0.000	0.000	0.000	0.000	0.000	0.000	0.000	0.000	0.000
TRINITY_DN378143_c1_g1	0.000	4.908	3.540	0.000	0.000	0.000	0.000	0.000	1.296	0.000
TRINITY_DN378144_c0_g1	0.000	0.000	0.000	0.000	0.000	0.000	0.000	0.000	0.777	0.000
TRINITY_DN378144_c1_g1	0.626	0.000	0.000	0.000	0.000	0.000	0.000	0.000	0.308	0.000
TRINITY_DN378147_c0_g1	5.448	0.000	0.000	0.000	6.048	0.000	0.000	0.000	0.497	0.000
TRINITY_DN378147_c0_g4	0.000	0.000	0.000	0.000	0.000	0.000	0.000	0.000	0.403	0.000
TRINITY_DN378147_c0_g6	0.000	0.000	0.000	0.000	0.000	0.000	0.000	0.000	0.000	0.000
TRINITY_DN378148_c0_g1	0.000	0.000	0.000	0.000	0.000	0.000	0.000	0.000	2.726	0.000
TRINITY_DN378149_c0_g1	0.000	0.785	0.000	0.680	0.000	0.000	0.000	0.000	0.445	0.000
TRINITY_DN378149_c1_g1	0.000	0.000	0.000	0.000	0.000	0.000	0.000	0.000	0.000	0.850
TRINITY_DN378149_c2_g1	0.000	0.000	0.000	0.000	0.000	0.000	0.000	0.000	0.000	0.000
TRINITY_DN378149_c3_g1	1.690	1.646	0.000	0.000	0.000	0.000	0.000	0.000	0.000	0.000
TRINITY_DN378149_c4_g1	0.000	2.454	0.000	3.784	0.000	0.000	0.000	0.000	0.000	0.000
TRINITY_DN37814_c0_g1	0.000	0.000	0.000	0.000	0.000	0.000	0.000	0.000	0.860	3.275
TRINITY_DN37814_c0_g2	1.080	0.000	0.480	0.000	2.169	0.521	0.331	0.000	0.000	0.643
TRINITY_DN37814_c1_g1	1.037	0.000	0.000	0.000	1.217	0.000	0.000	1.531	0.579	0.713
TRINITY_DN37814_c1_g2	0.000	0.000	0.000	0.000	0.000	0.000	0.000	0.000	0.000	0.000
TRINITY_DN378153_c0_g1	0.000	0.000	0.000	0.000	0.000	0.567	0.000	0.000	0.000	0.000
TRINITY_DN378153_c1_g1	0.000	0.000	0.000	0.000	0.000	0.000	0.000	0.000	0.000	0.000
TRINITY_DN378154_c0_g1	0.000	0.830	0.000	0.000	0.000	0.000	0.000	0.000	0.000	0.365
TRINITY_DN378155_c0_g1	0.000	0.000	0.000	1.933	0.000	0.000	0.000	0.000	0.630	0.524
TRINITY_DN378157_c0_g1	0.000	0.000	0.000	0.000	0.000	0.000	0.000	0.000	0.000	0.000
TRINITY_DN378157_c0_g2	0.000	0.000	0.000	0.000	0.000	0.000	0.000	0.000	0.000	0.000
TRINITY_DN378157_c1_g1	2.397	0.419	1.642	0.722	0.000	1.782	0.000	2.474	1.420	1.098
TRINITY_DN378157_c3_g1	0.000	2.119	0.000	0.000	0.000	0.000	0.000	0.000	0.000	0.000
TRINITY_DN378157_c4_g1	0.000	0.000	0.000	0.000	0.000	0.000	0.000	0.000	0.000	0.000
TRINITY_DN378158_c0_g1	0.000	0.000	0.000	0.000	0.000	0.000	0.000	0.000	0.000	0.000
TRINITY_DN378159_c0_g1	0.000	0.000	0.000	0.000	0.000	0.000	0.000	2.486	0.000	0.000
TRINITY_DN378159_c0_g2	0.000	0.000	0.000	0.000	0.000	0.000	0.000	0.000	0.000	0.000
TRINITY_DN378159_c1_g1	0.000	0.000	0.000	0.000	0.000	0.000	0.000	0.000	0.000	0.000
TRINITY_DN37815_c0_g1	0.015	0.000	0.000	0.000	0.715	0.630	0.000	0.000	0.000	0.000
TRINITY_DN37815_c1_g1	0.416	0.086	0.000	0.000	0.000	0.000	0.092	0.000	0.083	0.213
TRINITY_DN378160_c0_g1	1.368	0.437	0.000	0.000	0.000	0.000	1.883	0.000	0.982	0.439
TRINITY_DN378160_c1_g1	0.000	0.727	2.139	0.000	0.000	0.000	0.000	0.000	0.000	0.000
TRINITY_DN378161_c1_g1	0.000	0.000	0.000	0.000	3.464	0.000	0.000	0.000	0.000	0.864
TRINITY_DN378161_c3_g1	0.000	0.000	0.000	0.000	0.000	0.000	0.000	0.000	0.000	0.000
TRINITY_DN378161_c5_g1	0.000	0.000	0.000	0.000	0.000	0.000	0.000	0.000	0.000	0.000
TRINITY_DN378162_c0_g2	1.951	0.000	0.000	0.000	0.000	0.000	0.000	0.000	0.000	1.000
TRINITY_DN378162_c0_g4	0.000	1.850	0.000	0.000	0.000	0.000	1.964	0.000	0.000	0.000
TRINITY_DN378162_c1_g1	0.000	0.000	0.000	0.000	0.000	0.000	0.000	0.000	0.000	0.000
TRINITY_DN378163_c0_g2	1.144	2.426	0.384	2.184	0.476	0.000	1.944	1.753	1.829	0.348
TRINITY_DN378163_c2_g1	2.707	3.384	1.232	0.000	0.000	1.342	2.282	0.000	0.546	1.115
TRINITY_DN378164_c0_g1	0.000	4.857	1.724	0.000	0.000	0.000	0.000	0.000	0.623	0.000
TRINITY_DN378165_c0_g1	0.000	0.000	0.000	0.000	0.000	0.000	0.000	0.000	0.000	0.000
TRINITY_DN378166_c0_g1	0.000	0.000	0.000	0.000	0.952	0.000	0.000	0.000	0.000	0.000
TRINITY_DN378167_c0_g1	0.000	0.000	0.000	0.000	0.000	0.000	0.000	0.000	1.246	0.000
TRINITY_DN378167_c0_g2	0.000	0.000	0.000	0.000	0.000	0.000	0.000	0.000	0.000	0.000
TRINITY_DN378167_c1_g1	0.000	0.000	0.000	0.000	0.000	0.000	0.000	0.000	0.000	0.533
TRINITY_DN378167_c6_g1	0.000	0.000	0.000	0.000	0.000	0.000	0.000	0.000	0.000	0.284
TRINITY_DN378167_c7_g1	0.000	0.000	0.000	0.000	0.000	0.000	0.000	0.000	0.000	0.000
TRINITY_DN378167_c8_g1	0.000	0.000	0.000	0.000	0.000	0.000	0.000	0.000	0.000	0.000
TRINITY_DN378167_c9_g1	2.613	0.000	0.000	0.000	0.000	0.000	0.000	0.000	1.308	0.000
TRINITY_DN378169_c0_g1	0.000	0.000	0.000	0.000	0.000	0.000	0.000	0.000	0.000	0.000
TRINITY_DN37816_c0_g1	0.000	0.000	0.000	0.000	0.000	0.000	0.000	0.000	0.000	0.000
TRINITY_DN37816_c1_g1	0.236	0.373	0.316	0.000	0.000	0.000	0.399	0.481	0.236	1.340
TRINITY_DN37816_c3_g1	0.000	0.000	0.000	0.000	0.000	0.000	0.000	0.000	0.000	0.000
TRINITY_DN378170_c1_g1	0.000	0.000	0.000	0.000	0.000	0.000	0.000	5.676	1.372	0.000
TRINITY_DN378174_c0_g2	0.000	0.000	0.000	0.000	0.000	0.000	0.000	0.000	0.000	0.000
TRINITY_DN378174_c1_g1	0.000	0.000	0.000	0.000	0.000	0.000	0.000	0.000	0.000	0.509
TRINITY_DN378174_c1_g2	0.000	0.000	0.000	0.000	0.000	0.000	0.000	0.000	0.000	0.000
TRINITY_DN378174_c1_g3	0.000	0.000	0.000	0.000	0.000	0.000	0.000	0.000	0.000	0.000
TRINITY_DN378174_c2_g1	0.000	0.000	0.000	0.000	0.000	0.000	0.000	0.000	0.000	1.020
TRINITY_DN378174_c4_g1	0.000	0.000	0.000	7.646	0.000	0.000	0.000	0.000	0.000	0.000
TRINITY_DN378174_c5_g1	0.000	0.000	0.000	0.000	0.000	0.000	0.000	0.000	0.000	0.000
TRINITY_DN378174_c6_g1	0.000	0.000	0.000	0.000	0.000	0.000	0.000	0.000	0.000	0.913
TRINITY_DN378174_c7_g1	0.000	0.000	0.000	0.000	0.000	0.000	0.000	0.000	1.320	1.069
TRINITY_DN378175_c0_g1	0.000	0.000	0.000	0.000	0.000	0.000	0.000	0.000	1.185	0.466
TRINITY_DN378175_c1_g1	0.000	0.317	0.000	0.000	0.000	0.492	0.311	0.000	0.183	0.149
TRINITY_DN378175_c1_g2	0.000	0.000	0.000	0.000	0.000	0.000	0.000	0.000	0.000	0.000
TRINITY_DN378175_c4_g1	0.000	0.000	0.000	0.000	0.000	0.000	0.000	0.000	0.000	0.000
TRINITY_DN378176_c0_g1	0.460	0.127	0.000	0.000	0.000	0.000	0.407	0.000	0.157	0.000
TRINITY_DN378178_c0_g1	0.000	0.000	0.000	0.000	0.000	0.000	0.000	0.000	0.320	0.000
TRINITY_DN378179_c0_g1	0.000	0.000	0.000	0.000	0.000	0.000	0.000	0.000	0.000	0.000
TRINITY_DN37817_c0_g3	1.371	0.000	1.875	4.071	0.000	3.916	1.395	0.000	0.000	0.000
TRINITY_DN37817_c0_g4	0.000	0.000	0.000	0.000	0.000	0.000	0.000	0.000	0.000	1.079
TRINITY_DN37817_c1_g2	4.391	2.139	0.000	0.000	0.000	0.000	0.000	0.000	1.433	1.435
TRINITY_DN37817_c4_g1	0.000	0.000	0.000	0.000	0.000	0.000	0.000	0.000	0.000	0.000
TRINITY_DN378180_c0_g1	0.000	0.000	0.000	0.000	0.000	2.846	0.000	0.000	2.268	0.798
TRINITY_DN378181_c0_g1	0.000	0.000	0.000	0.000	0.000	0.000	0.000	0.000	0.000	0.000
TRINITY_DN378181_c0_g2	0.000	0.000	0.000	0.000	0.000	0.000	0.731	0.000	0.367	0.918
TRINITY_DN378186_c0_g1	0.000	0.000	0.000	0.298	0.325	0.566	0.000	0.000	0.000	0.237
TRINITY_DN378187_c0_g1	0.000	0.000	0.000	0.000	0.839	0.366	0.000	0.000	0.000	0.000
TRINITY_DN378188_c0_g1	1.832	0.000	0.000	0.000	0.000	0.880	1.157	0.000	0.296	0.245
TRINITY_DN378188_c0_g2	0.000	1.125	0.000	0.000	1.136	0.000	2.374	2.759	0.000	1.813
TRINITY_DN378188_c2_g1	0.000	0.000	0.000	0.000	0.000	0.000	0.000	0.000	0.000	0.000
TRINITY_DN378188_c3_g1	0.000	0.000	0.000	0.000	0.000	0.000	0.000	0.000	0.000	2.155
TRINITY_DN378189_c0_g1	0.000	0.000	0.000	0.000	0.000	0.000	0.000	0.000	0.000	0.000
TRINITY_DN378189_c1_g1	0.791	0.730	0.000	0.000	0.000	0.000	0.000	0.000	0.000	0.325
TRINITY_DN378189_c2_g1	0.000	0.000	0.000	0.000	0.000	0.000	0.000	0.000	0.000	0.123
TRINITY_DN37818_c0_g1	0.000	0.000	0.000	0.000	0.000	0.000	0.136	0.473	0.401	0.000
TRINITY_DN37818_c1_g1	0.000	0.000	0.000	0.000	0.000	0.000	0.000	0.000	0.712	0.000
TRINITY_DN37818_c1_g2	0.000	0.000	0.000	0.000	2.912	0.000	0.000	0.000	0.000	0.000
TRINITY_DN37818_c2_g1	0.907	0.793	0.686	2.100	1.712	1.987	1.282	1.043	0.691	1.320
TRINITY_DN37818_c2_g2	0.902	0.394	0.000	0.000	0.000	0.000	0.000	0.000	0.000	0.000
TRINITY_DN37818_c4_g1	0.000	0.000	0.000	0.000	1.390	0.000	0.000	0.000	0.000	1.041
TRINITY_DN37818_c5_g1	0.000	0.000	0.000	0.000	0.000	0.000	4.962	0.000	0.000	0.000
TRINITY_DN378191_c0_g1	0.000	0.000	0.624	0.000	0.767	1.355	0.875	0.000	0.000	0.189
TRINITY_DN378192_c0_g1	0.000	0.000	0.000	0.000	0.000	0.000	0.000	0.000	0.000	1.672
TRINITY_DN378192_c1_g1	1.715	0.000	0.000	0.000	0.000	0.000	0.000	0.000	0.000	0.000
TRINITY_DN378193_c0_g1	0.000	0.000	0.000	0.000	0.000	0.000	0.000	0.000	0.000	0.000
TRINITY_DN378193_c1_g1	0.000	0.000	0.000	0.000	0.000	0.000	0.000	0.000	0.000	0.000
TRINITY_DN378193_c3_g1	0.000	0.000	0.000	0.000	0.000	0.000	0.000	0.000	0.000	0.000
TRINITY_DN378193_c4_g1	0.000	1.306	0.000	0.000	0.000	0.000	0.000	0.000	0.000	0.000
TRINITY_DN378193_c6_g1	0.000	0.000	0.000	0.000	0.503	0.626	0.000	0.000	0.000	0.613
TRINITY_DN378193_c7_g1	0.000	0.000	0.000	0.000	0.000	0.000	0.000	0.000	0.000	0.000
TRINITY_DN378196_c0_g1	0.000	0.051	0.000	0.000	0.000	0.000	0.000	0.000	0.000	0.000
TRINITY_DN378196_c1_g1	0.000	0.000	0.000	0.000	0.000	0.000	0.000	0.000	0.127	0.000
TRINITY_DN378197_c1_g1	0.000	0.000	0.000	0.000	0.000	0.000	0.000	0.000	0.000	0.000
TRINITY_DN378198_c0_g1	1.297	0.000	0.000	0.000	0.000	0.000	0.000	0.000	0.000	0.000
TRINITY_DN378199_c0_g1	0.683	0.586	0.918	0.000	0.000	3.987	0.315	0.000	0.000	0.833
TRINITY_DN378199_c1_g1	1.398	0.000	0.000	0.000	0.000	0.000	0.000	0.000	0.000	0.634
TRINITY_DN378199_c2_g1	0.000	0.000	0.000	0.000	0.000	0.000	0.000	0.000	0.000	0.000
TRINITY_DN378199_c3_g1	0.000	0.000	0.000	0.000	0.000	0.000	0.000	0.000	0.000	0.000
TRINITY_DN378199_c4_g1	0.000	0.000	0.000	0.000	0.000	0.000	0.000	0.000	0.000	0.000
TRINITY_DN3781_c0_g1	55.609	37.143	61.333	59.296	71.621	59.014	59.402	38.498	83.511	78.933
TRINITY_DN3781_c17_g1	6.048	6.233	5.193	3.814	2.503	6.641	4.789	5.199	2.743	6.838
TRINITY_DN3781_c1_g1	0.000	0.000	0.000	0.000	0.000	0.000	0.000	0.000	0.000	0.000
TRINITY_DN3781_c1_g2	1.804	0.000	4.933	11.035	0.000	0.000	1.853	0.000	0.900	0.738
TRINITY_DN3781_c1_g3	1.663	3.925	1.411	0.000	0.000	3.063	1.211	0.000	1.394	5.921
TRINITY_DN3781_c2_g1	0.000	0.000	0.000	0.000	0.000	0.000	0.000	0.000	0.000	0.853
TRINITY_DN3781_c3_g1	1.624	0.000	0.000	0.000	0.000	0.000	0.000	0.000	0.000	0.000
TRINITY_DN3781_c3_g2	0.000	0.000	0.000	8.061	0.000	0.000	0.000	0.000	0.000	0.000
TRINITY_DN3781_c3_g3	0.000	0.000	0.000	0.000	0.000	0.000	1.128	0.000	0.000	0.000
TRINITY_DN3781_c5_g1	0.000	0.000	0.000	0.000	0.000	0.000	0.000	0.000	0.000	0.000
TRINITY_DN3781_c9_g1	0.000	0.000	0.000	0.000	0.000	0.000	0.000	0.000	0.000	0.000
TRINITY_DN378200_c0_g1	0.000	0.000	0.000	0.000	0.000	0.000	0.000	0.000	0.000	0.815
TRINITY_DN378200_c1_g1	0.000	0.000	0.000	0.000	0.000	0.000	0.000	0.000	0.000	0.142
TRINITY_DN378201_c0_g1	0.000	0.000	0.000	0.000	0.000	0.000	0.000	0.000	0.000	0.000
TRINITY_DN378202_c0_g1	0.000	0.000	0.000	0.000	0.000	0.000	0.000	0.000	0.000	0.000
TRINITY_DN378202_c0_g2	0.000	1.847	0.481	0.545	0.000	0.000	0.000	0.000	1.070	0.363
TRINITY_DN378202_c0_g3	0.000	0.000	0.000	0.000	1.269	0.000	0.000	0.000	0.000	1.107
TRINITY_DN378202_c0_g4	0.000	0.000	5.347	0.000	0.000	0.000	0.000	0.000	0.000	0.000
TRINITY_DN378203_c0_g1	0.000	0.000	0.000	0.000	0.000	0.000	2.635	0.000	0.000	0.533
TRINITY_DN378203_c0_g2	0.000	0.000	0.000	0.000	0.000	1.686	0.000	0.000	0.000	0.000
TRINITY_DN378204_c0_g1	0.000	0.000	0.000	0.000	0.000	0.000	0.000	0.000	0.000	0.000
TRINITY_DN378205_c2_g1	0.000	0.000	0.000	0.000	0.000	0.000	4.076	0.000	0.661	0.000
TRINITY_DN378205_c2_g3	0.000	0.000	0.000	0.000	0.000	0.000	0.000	0.000	0.000	0.000
TRINITY_DN378205_c2_g4	0.000	1.271	0.000	0.000	0.000	1.941	0.000	0.000	0.000	0.000
TRINITY_DN378205_c4_g1	0.000	0.000	0.000	0.000	0.000	0.000	0.000	0.000	0.000	0.204
TRINITY_DN378205_c6_g1	0.000	0.000	0.000	0.000	0.000	1.474	0.000	0.000	0.000	0.204
TRINITY_DN378205_c8_g1	0.000	0.000	0.000	0.000	0.000	0.000	0.000	0.000	0.000	0.000
TRINITY_DN378206_c0_g1	0.000	0.000	0.000	0.000	1.109	0.000	1.960	0.000	0.000	0.550
TRINITY_DN378206_c0_g2	0.301	0.512	0.000	0.000	0.000	0.438	0.000	0.000	0.151	0.000
TRINITY_DN37820_c0_g2	4.351	2.730	1.423	0.538	7.175	3.091	1.632	4.375	3.168	2.902
TRINITY_DN378211_c0_g1	0.000	0.000	0.000	0.000	0.000	0.000	0.000	0.000	0.000	0.000
TRINITY_DN378212_c0_g1	0.491	0.000	0.000	0.000	0.000	0.000	1.862	1.012	0.000	0.000
TRINITY_DN378213_c0_g1	0.000	0.261	0.411	0.000	0.000	0.000	0.280	0.000	0.000	0.497
TRINITY_DN378214_c0_g1	2.006	0.000	0.000	0.000	0.000	0.000	2.039	0.000	0.000	0.413
TRINITY_DN378214_c0_g2	0.000	0.000	0.000	0.000	0.000	1.115	0.000	0.000	0.000	0.000
TRINITY_DN378215_c0_g1	1.817	0.000	0.768	0.374	0.580	0.855	1.102	0.683	1.041	1.293
TRINITY_DN378215_c0_g2	7.444	8.650	9.160	8.685	2.350	9.358	6.663	10.288	8.865	7.225
TRINITY_DN378215_c0_g3	0.000	0.000	0.000	0.000	0.000	0.000	4.825	0.000	0.000	0.000
TRINITY_DN378215_c0_g4	1.946	2.181	0.577	1.103	1.039	2.066	1.046	0.000	3.321	1.131
TRINITY_DN378215_c2_g1	0.000	0.000	0.000	0.000	0.000	3.803	0.000	0.000	0.000	0.000
TRINITY_DN378215_c3_g1	0.000	0.000	3.023	0.000	0.000	0.000	0.000	0.000	0.000	0.000
TRINITY_DN378215_c4_g1	0.000	0.000	0.000	0.000	0.000	2.322	0.000	0.000	0.000	0.000
TRINITY_DN378216_c0_g1	1.203	0.000	0.000	0.000	0.000	0.000	0.000	0.000	0.000	0.016
TRINITY_DN378217_c0_g1	1.131	0.000	0.000	0.000	0.000	1.678	0.000	0.000	0.000	0.464
TRINITY_DN37821_c0_g1	0.000	2.306	0.000	0.000	0.000	0.000	0.000	0.000	0.000	2.215
TRINITY_DN37821_c1_g1	3.137	3.711	0.000	0.000	0.000	1.760	0.000	0.000	1.943	1.872
TRINITY_DN37821_c2_g1	0.000	0.000	0.000	0.000	0.000	0.000	0.000	0.000	0.000	0.000
TRINITY_DN378220_c0_g1	0.000	0.682	0.000	0.000	0.000	0.576	0.000	0.000	0.000	0.321
TRINITY_DN378220_c1_g1	0.000	0.000	0.000	0.000	0.000	0.000	0.000	0.000	0.000	0.000
TRINITY_DN378220_c2_g1	0.000	0.000	0.000	0.000	0.000	0.000	0.000	0.000	0.000	0.000
TRINITY_DN378222_c3_g1	0.000	0.000	0.000	0.000	0.000	0.000	0.000	0.000	0.000	0.000
TRINITY_DN378223_c0_g1	0.000	0.000	0.000	0.000	0.000	0.000	0.000	0.000	0.000	0.000
TRINITY_DN378224_c0_g1	0.000	0.000	0.000	0.000	0.000	0.000	0.000	0.000	0.415	0.000
TRINITY_DN378225_c0_g1	0.000	0.000	0.000	0.000	0.000	0.000	0.000	0.000	0.000	0.000
TRINITY_DN378226_c0_g1	0.000	0.000	0.000	0.000	0.000	0.000	0.000	0.000	0.000	0.000
TRINITY_DN378228_c0_g1	0.000	0.959	0.000	1.050	1.143	0.665	0.707	0.000	0.000	0.465
TRINITY_DN378228_c1_g1	1.022	0.452	0.000	0.000	0.000	0.000	0.000	0.000	0.253	0.000
TRINITY_DN378229_c1_g1	0.000	0.000	0.000	0.000	0.000	0.000	0.000	0.000	0.000	0.000
TRINITY_DN37822_c0_g1	0.000	1.534	0.000	0.000	0.000	0.000	0.000	0.000	0.000	1.264
TRINITY_DN37822_c0_g2	0.000	0.000	0.699	0.000	0.000	0.000	1.480	0.000	0.256	0.000
TRINITY_DN37822_c1_g1	0.000	0.000	0.000	0.000	0.000	0.000	0.000	0.000	0.000	0.000
TRINITY_DN37822_c1_g2	8.702	24.863	6.594	13.800	26.143	17.835	9.413	14.799	20.651	23.699
TRINITY_DN37822_c2_g1	0.000	0.000	0.000	0.000	0.000	0.000	0.000	0.000	0.000	0.000
TRINITY_DN37822_c7_g1	0.000	0.000	0.000	0.000	0.000	0.000	0.000	0.000	0.561	0.000
TRINITY_DN37822_c8_g1	0.000	0.774	0.000	1.344	0.000	0.000	0.417	0.000	0.439	0.541
TRINITY_DN378231_c0_g1	0.000	0.000	0.000	0.000	1.278	0.000	0.762	0.000	0.000	0.636
TRINITY_DN378232_c0_g1	0.000	0.000	0.000	0.000	0.000	0.000	0.000	0.000	0.000	0.000
TRINITY_DN378232_c0_g2	0.000	0.000	0.000	0.000	0.000	0.000	0.000	0.000	0.000	0.353
TRINITY_DN378233_c0_g1	0.000	0.000	1.786	0.000	0.000	0.000	0.000	0.000	0.000	0.000
TRINITY_DN378234_c1_g1	0.000	0.000	0.000	0.000	0.000	0.000	0.000	0.000	1.093	0.000
TRINITY_DN378235_c0_g1	0.000	0.000	0.000	0.000	0.000	0.000	0.000	0.000	0.000	0.294
TRINITY_DN378236_c0_g1	0.000	0.000	0.000	0.000	0.000	2.376	0.000	0.000	0.000	0.000
TRINITY_DN378236_c0_g2	0.000	0.000	0.000	0.000	0.000	0.000	0.000	0.000	0.000	0.843
TRINITY_DN378238_c0_g1	0.000	0.000	0.000	0.000	0.000	0.000	0.000	0.000	0.000	0.000
TRINITY_DN378239_c0_g1	0.498	0.138	0.000	0.765	0.277	0.000	0.147	0.000	0.168	0.067
TRINITY_DN37823_c0_g1	0.000	0.000	0.000	3.988	0.000	0.000	0.000	0.000	0.000	0.631
TRINITY_DN37823_c0_g3	0.000	0.000	0.000	0.000	0.000	0.000	0.000	0.000	0.000	0.000
TRINITY_DN37823_c0_g4	0.000	0.000	0.000	0.000	0.000	1.989	0.928	0.000	0.000	0.000
TRINITY_DN37823_c0_g6	0.000	0.000	0.000	0.000	0.000	0.000	0.000	0.000	0.704	0.000
TRINITY_DN37823_c2_g1	0.000	0.000	0.000	0.000	0.000	0.000	2.506	0.000	0.000	0.000
TRINITY_DN378240_c0_g1	2.053	0.000	0.000	0.000	0.000	0.000	0.000	0.000	0.000	0.000
TRINITY_DN378242_c0_g1	0.000	0.000	0.000	0.000	0.000	0.000	0.000	0.000	0.000	0.000
TRINITY_DN378244_c0_g1	0.000	0.176	0.000	0.000	0.000	0.000	0.000	0.000	0.424	0.086
TRINITY_DN378244_c1_g1	0.000	0.000	0.227	0.000	0.000	0.000	0.000	0.532	0.131	0.138
TRINITY_DN378245_c0_g1	0.746	0.219	0.000	0.164	0.000	0.000	0.000	0.216	0.000	0.390
TRINITY_DN378245_c1_g1	0.000	0.000	0.000	0.000	3.044	0.000	0.000	0.000	0.000	0.000
TRINITY_DN378246_c0_g1	0.000	0.000	0.000	0.000	0.000	0.000	0.000	0.000	0.000	0.000
TRINITY_DN378246_c0_g2	0.000	0.000	0.000	0.000	0.000	0.000	0.000	0.000	0.000	0.000
TRINITY_DN378247_c0_g1	0.000	0.000	0.000	0.000	0.000	0.000	0.000	0.000	0.522	0.000
TRINITY_DN378247_c0_g2	0.771	0.000	0.000	0.000	0.000	0.000	0.000	0.000	0.000	1.488
TRINITY_DN378247_c0_g3	0.000	0.362	0.000	0.000	0.000	0.000	0.000	0.000	0.207	0.170
TRINITY_DN378247_c0_g4	0.000	0.000	0.000	0.000	0.000	0.000	0.000	0.000	0.000	0.000
TRINITY_DN378248_c0_g1	0.000	0.000	0.000	0.000	0.000	1.571	0.000	0.000	0.000	0.434
TRINITY_DN37824_c0_g1	0.000	0.000	0.000	0.000	0.000	0.000	0.000	0.000	0.000	0.000
TRINITY_DN37824_c0_g2	0.000	0.000	0.000	0.000	0.000	0.000	0.000	0.000	0.000	0.000
TRINITY_DN37824_c1_g1	0.000	0.000	0.000	0.000	0.000	0.000	0.000	0.000	0.000	0.000
TRINITY_DN378250_c0_g1	0.000	0.000	0.000	0.000	0.000	0.000	0.000	0.000	0.000	0.431
TRINITY_DN378251_c0_g1	0.000	1.308	0.000	0.000	0.000	0.000	0.000	0.000	0.000	0.294
TRINITY_DN378252_c0_g1	0.000	0.406	0.494	0.190	0.000	0.000	0.651	0.000	0.000	0.000
TRINITY_DN378252_c0_g2	0.000	0.000	0.000	0.000	0.000	0.000	0.000	0.000	0.140	0.448
TRINITY_DN378252_c1_g1	0.000	0.000	0.000	0.000	0.000	0.000	0.000	0.000	0.463	0.000
TRINITY_DN378252_c3_g1	0.000	0.000	0.000	0.000	0.000	2.178	0.000	0.000	0.000	0.000
TRINITY_DN378252_c4_g1	0.000	0.000	0.000	0.000	0.000	0.000	0.000	0.000	0.000	0.000
TRINITY_DN378254_c1_g1	0.000	0.000	0.000	0.000	0.000	0.000	0.000	0.000	0.000	0.000
TRINITY_DN378254_c1_g2	0.000	0.000	0.000	0.000	4.433	0.000	0.000	0.000	0.000	1.111
TRINITY_DN378254_c1_g3	0.000	0.000	3.084	0.000	0.000	0.000	0.000	0.000	0.000	0.000
TRINITY_DN378254_c2_g1	0.000	0.000	0.000	0.000	0.000	0.000	0.000	0.000	0.900	0.000
TRINITY_DN378254_c3_g1	0.000	0.000	0.500	0.000	0.000	0.000	0.000	0.763	1.296	0.000
TRINITY_DN378254_c4_g1	2.319	0.000	0.000	3.395	0.000	0.000	0.000	0.000	0.000	0.000
TRINITY_DN378254_c5_g1	0.482	0.424	0.000	0.729	0.000	0.705	2.282	0.000	0.000	1.962
TRINITY_DN378254_c6_g1	0.000	0.000	0.000	0.000	0.000	0.000	0.000	0.000	1.333	0.000
TRINITY_DN378254_c7_g1	0.000	0.000	0.000	0.000	0.000	0.000	0.000	0.000	0.000	0.000
TRINITY_DN378254_c8_g1	0.000	0.000	0.000	0.000	0.000	0.000	2.774	0.000	0.000	0.000
TRINITY_DN378254_c9_g1	1.550	0.000	0.000	0.000	0.000	0.000	0.000	0.000	0.767	0.634
TRINITY_DN378256_c1_g1	0.000	0.000	0.000	0.000	1.794	0.000	0.000	0.000	0.000	0.000
TRINITY_DN378257_c0_g1	0.000	0.000	0.000	0.000	0.000	0.000	0.000	0.000	0.000	0.000
TRINITY_DN378259_c1_g1	0.000	0.072	0.000	0.573	0.000	0.000	0.484	1.089	0.000	0.045
TRINITY_DN378259_c3_g1	0.372	0.379	0.081	0.242	0.000	0.000	0.000	0.000	0.378	0.321
TRINITY_DN378259_c3_g2	0.000	0.000	0.000	0.000	0.000	0.000	0.210	0.000	0.000	0.026
TRINITY_DN378259_c3_g3	0.000	0.000	0.000	0.000	0.000	0.000	1.901	0.000	0.000	0.000
TRINITY_DN378259_c5_g1	0.000	0.000	0.000	0.000	0.000	0.000	0.000	0.000	0.000	0.000
TRINITY_DN37825_c0_g1	0.000	0.000	0.000	0.000	0.000	0.000	0.000	0.000	0.000	0.000
TRINITY_DN378262_c0_g1	0.828	0.584	0.000	0.974	0.000	0.000	0.000	0.000	0.000	1.322
TRINITY_DN378262_c0_g2	0.000	0.000	0.000	0.000	0.000	0.000	0.000	0.000	0.000	0.000
TRINITY_DN378262_c1_g1	0.130	0.000	0.000	0.264	0.859	0.247	0.000	0.000	0.262	0.208
TRINITY_DN378262_c1_g2	0.000	3.385	0.000	0.000	3.973	0.000	0.000	0.000	0.000	0.000
TRINITY_DN378262_c2_g1	0.000	0.000	0.000	0.000	0.000	0.000	0.000	0.000	0.000	0.000
TRINITY_DN378262_c3_g1	0.000	0.000	0.733	0.000	0.000	0.000	0.000	0.000	0.000	0.802
TRINITY_DN378262_c5_g1	2.459	2.336	0.000	0.000	0.000	0.000	0.000	0.000	0.000	0.000
TRINITY_DN378262_c5_g2	0.000	0.000	0.000	0.000	0.000	0.000	0.000	0.000	0.000	0.000
TRINITY_DN378262_c6_g1	0.201	0.175	0.000	0.000	0.000	0.000	0.538	0.000	0.101	0.000
TRINITY_DN378262_c7_g1	0.000	0.000	0.000	0.000	0.000	0.000	0.000	0.000	0.000	0.128
TRINITY_DN378262_c8_g1	0.000	0.000	0.000	0.000	0.000	0.000	0.000	0.000	0.000	0.000
TRINITY_DN378262_c9_g1	0.000	0.000	0.000	0.000	0.000	0.000	0.000	0.000	0.000	0.000
TRINITY_DN378263_c0_g1	0.000	1.003	1.439	0.000	0.000	0.000	0.000	0.000	0.712	1.295
TRINITY_DN378264_c0_g1	0.144	0.000	0.385	1.106	0.481	0.457	0.127	0.000	0.218	0.175
TRINITY_DN378264_c0_g2	0.634	0.270	0.425	0.000	0.000	0.462	0.000	0.648	0.317	0.515
TRINITY_DN378265_c0_g1	0.000	0.000	0.000	0.000	0.000	0.000	0.000	0.000	2.726	1.100
TRINITY_DN378265_c1_g1	0.000	0.992	0.000	0.000	0.000	0.000	0.000	2.162	0.000	0.000
TRINITY_DN378265_c1_g2	0.000	0.000	0.000	3.304	0.000	0.000	0.000	0.000	2.247	1.834
TRINITY_DN378266_c0_g1	0.000	1.045	0.789	0.880	0.000	0.000	0.000	0.000	0.862	1.429
TRINITY_DN378266_c1_g1	0.000	0.000	0.000	0.000	2.681	0.000	0.000	0.000	0.000	0.000
TRINITY_DN378266_c2_g1	0.000	0.000	0.000	0.000	0.000	0.000	0.000	0.000	0.000	1.743
TRINITY_DN378266_c3_g1	0.000	0.000	0.000	0.000	0.000	0.000	0.000	0.000	0.000	0.000
TRINITY_DN378267_c0_g1	0.000	0.000	0.000	0.000	0.000	0.000	0.000	0.000	0.000	0.000
TRINITY_DN378268_c0_g2	1.103	0.000	0.000	0.000	0.000	0.000	0.000	0.000	2.173	0.452
TRINITY_DN378268_c1_g1	0.000	0.000	0.000	0.000	0.000	0.000	0.000	0.000	0.000	0.000
TRINITY_DN378268_c1_g2	0.000	0.000	0.000	0.000	0.000	0.000	0.000	0.000	0.000	0.000
TRINITY_DN378268_c4_g1	0.000	0.842	0.000	2.444	0.000	0.000	3.578	0.000	0.000	0.585
TRINITY_DN37826_c0_g1	3.418	2.588	2.765	2.359	1.505	2.087	2.832	3.154	2.651	2.241
TRINITY_DN37826_c0_g2	1.154	0.000	0.000	0.000	0.000	0.000	3.498	0.000	0.000	0.000
TRINITY_DN37826_c1_g1	0.000	0.000	0.000	0.000	0.000	0.000	0.000	0.000	0.000	0.000
TRINITY_DN37826_c2_g1	1.298	0.299	0.000	3.110	0.850	0.000	0.000	0.000	0.000	0.419
TRINITY_DN378270_c0_g1	2.651	0.000	0.000	0.996	0.000	0.000	0.000	0.000	0.000	0.271
TRINITY_DN378271_c0_g1	0.000	0.000	0.000	0.000	0.000	0.000	0.000	0.000	0.000	0.000
TRINITY_DN378272_c0_g1	0.000	0.000	0.000	0.000	0.000	0.000	0.000	0.000	0.000	0.000
TRINITY_DN378272_c3_g1	0.000	0.000	0.000	0.000	0.000	0.000	0.000	0.000	0.000	1.069
TRINITY_DN378274_c0_g1	0.000	0.000	0.000	0.000	0.000	0.000	0.000	0.000	0.000	0.000
TRINITY_DN378274_c0_g3	1.031	0.000	0.000	0.000	0.000	0.000	0.000	0.000	0.000	0.210
TRINITY_DN378274_c0_g4	0.000	0.000	0.000	0.000	0.000	0.000	0.000	0.000	0.000	0.000
TRINITY_DN378274_c1_g1	0.413	0.000	0.555	0.627	0.000	0.000	0.000	0.000	0.000	0.000
TRINITY_DN378274_c2_g1	0.000	0.000	0.000	0.000	0.000	0.000	0.000	0.000	0.000	0.000
TRINITY_DN378277_c0_g1	5.448	0.000	3.719	7.975	0.000	0.000	5.470	0.000	0.000	2.200
TRINITY_DN378278_c0_g2	0.257	0.520	0.229	0.000	1.017	0.124	0.075	0.347	0.087	0.376
TRINITY_DN378278_c1_g1	0.000	0.000	0.000	0.000	0.000	0.000	0.000	0.000	0.000	0.000
TRINITY_DN378278_c2_g1	0.000	0.346	0.000	0.000	0.662	0.000	0.000	0.000	0.198	0.742
TRINITY_DN378278_c4_g1	0.000	0.000	0.000	0.000	0.000	0.000	0.000	0.000	0.000	0.000
TRINITY_DN378278_c6_g1	0.000	1.152	0.000	0.000	0.000	0.000	0.000	1.322	0.000	0.261
TRINITY_DN378279_c0_g1	0.000	0.000	0.000	0.000	0.000	0.000	0.000	0.000	0.000	0.000
TRINITY_DN37827_c0_g1	0.000	0.000	0.000	0.000	0.000	0.000	0.000	0.000	0.000	0.000
TRINITY_DN37827_c1_g2	0.000	0.000	0.000	3.096	0.000	0.000	2.158	0.000	1.046	0.000
TRINITY_DN37827_c5_g1	0.000	0.000	0.000	0.000	0.000	0.000	0.000	0.000	0.000	0.000
TRINITY_DN378280_c0_g1	0.000	0.000	0.000	0.000	0.000	7.021	0.000	0.000	0.000	0.000
TRINITY_DN378280_c0_g2	1.540	0.000	0.000	0.000	0.000	0.000	0.000	0.000	3.046	0.000
TRINITY_DN378280_c0_g3	0.000	0.000	0.000	0.000	0.000	0.000	0.000	0.000	0.000	0.000
TRINITY_DN378280_c0_g4	0.000	0.000	0.000	0.000	0.000	0.000	0.000	0.000	0.000	0.000
TRINITY_DN378281_c0_g1	0.000	0.602	0.000	0.000	0.000	0.000	1.292	0.000	0.000	0.544
TRINITY_DN378282_c0_g1	0.000	0.000	0.000	0.000	0.769	0.000	0.000	0.000	0.000	0.000
TRINITY_DN378283_c0_g2	0.000	0.962	0.000	0.000	0.000	0.000	0.000	1.117	0.000	0.000
TRINITY_DN378283_c1_g1	0.333	0.753	0.000	0.000	0.000	0.326	0.606	0.000	0.000	0.000
TRINITY_DN378283_c2_g1	0.000	0.317	0.000	0.000	0.610	0.000	0.000	1.507	0.183	0.747
TRINITY_DN378283_c3_g1	0.137	0.000	0.000	0.210	0.000	0.000	0.000	0.000	0.088	0.222
TRINITY_DN378283_c4_g1	0.000	0.000	0.000	0.000	0.000	0.000	0.000	0.000	0.213	0.000
TRINITY_DN378283_c6_g1	0.000	0.000	0.000	0.000	0.623	0.000	0.000	0.000	0.000	0.153
TRINITY_DN378283_c8_g1	0.000	0.000	0.000	0.000	0.000	0.000	0.000	0.000	0.000	0.000
TRINITY_DN378284_c0_g1	0.000	0.000	0.000	0.000	0.000	0.000	0.000	0.000	0.000	0.000
TRINITY_DN378284_c0_g2	0.000	0.000	0.000	0.000	0.000	0.000	0.000	0.000	0.000	0.000
TRINITY_DN378284_c0_g3	0.000	0.000	0.000	0.000	0.000	0.000	0.000	0.000	0.000	0.000
TRINITY_DN378284_c2_g1	1.804	0.000	0.000	0.000	0.000	0.000	0.000	0.000	0.000	0.000
TRINITY_DN378286_c0_g1	0.000	0.000	0.000	0.000	0.000	0.000	1.673	0.000	0.000	0.362
TRINITY_DN378286_c0_g2	0.000	0.000	0.000	0.000	0.000	2.641	0.000	0.000	0.000	0.000
TRINITY_DN378286_c1_g1	0.000	0.000	0.000	0.000	0.000	0.000	0.239	0.000	0.397	0.000
TRINITY_DN378286_c2_g1	0.000	0.000	0.000	0.000	0.000	0.000	0.000	0.000	0.000	0.000
TRINITY_DN378286_c3_g2	0.000	0.000	0.000	0.000	0.000	0.000	0.000	0.000	0.000	0.000
TRINITY_DN378286_c5_g1	0.158	0.000	0.000	0.000	0.000	0.230	0.000	0.000	0.096	0.000
TRINITY_DN378286_c6_g1	0.433	0.000	0.000	0.000	0.000	0.000	0.000	0.000	0.215	0.352
TRINITY_DN378286_c7_g1	0.880	0.000	0.592	1.334	0.000	0.000	0.414	0.906	0.000	0.358
TRINITY_DN378286_c8_g1	0.000	0.000	0.000	0.000	0.000	0.000	0.000	0.000	0.000	0.415
TRINITY_DN378286_c9_g1	0.000	0.000	0.000	0.000	4.193	0.000	0.000	0.000	0.000	0.000
TRINITY_DN378287_c0_g1	0.000	0.000	0.000	0.000	0.000	0.000	0.000	0.000	0.000	2.137
TRINITY_DN378287_c1_g1	0.000	0.000	0.000	0.000	0.000	0.000	0.000	0.000	0.000	0.732
TRINITY_DN378288_c0_g1	0.000	0.000	0.000	0.000	0.000	0.000	0.000	0.000	0.000	0.381
TRINITY_DN378288_c0_g2	0.000	0.000	0.000	1.617	0.000	1.602	1.084	0.000	0.000	0.000
TRINITY_DN378288_c0_g3	0.000	0.000	0.000	0.000	0.000	0.000	0.000	0.000	0.000	0.000
TRINITY_DN378288_c0_g4	0.000	0.000	0.000	0.000	0.000	0.000	0.000	0.000	0.000	1.463
TRINITY_DN378288_c0_g5	1.624	0.000	0.000	0.000	0.000	0.000	0.000	0.000	0.000	0.000
TRINITY_DN378289_c0_g1	0.000	0.000	0.000	0.000	0.000	0.000	0.000	0.000	0.000	1.510
TRINITY_DN37828_c0_g1	0.000	0.000	0.000	3.170	0.000	0.000	0.000	0.000	1.482	0.375
TRINITY_DN37828_c5_g1	0.000	0.000	0.000	0.000	0.000	0.000	0.000	0.000	0.000	0.000
TRINITY_DN378290_c0_g2	5.186	2.454	3.540	3.784	0.000	0.000	5.245	0.000	0.000	3.148
TRINITY_DN378290_c1_g1	0.000	0.000	0.000	0.000	0.000	0.000	0.000	0.000	0.000	0.000
TRINITY_DN378292_c0_g1	0.000	0.000	0.000	0.000	0.000	0.000	0.000	0.000	0.000	0.827
TRINITY_DN378293_c0_g1	0.000	0.000	0.000	0.000	2.814	0.000	0.000	0.000	0.280	0.000
TRINITY_DN378293_c0_g2	0.000	0.000	0.000	0.000	0.000	0.000	0.135	0.000	0.000	0.062
TRINITY_DN378294_c0_g1	1.451	0.662	0.000	0.000	0.000	0.000	0.000	1.502	0.356	0.297
TRINITY_DN378295_c0_g1	0.000	0.000	0.000	0.000	0.000	0.000	0.000	0.000	0.000	0.000
TRINITY_DN378295_c1_g1	0.000	0.000	0.000	0.000	0.000	0.000	0.000	0.000	0.000	0.000
TRINITY_DN378296_c0_g1	0.633	0.270	0.000	0.483	0.000	0.461	0.290	0.647	0.790	0.385
TRINITY_DN378296_c3_g1	0.000	1.254	0.000	0.000	0.000	0.000	0.000	0.000	0.000	0.000
TRINITY_DN378296_c4_g1	0.000	0.000	0.000	0.000	0.000	0.000	0.000	0.000	0.000	0.000
TRINITY_DN378296_c5_g1	0.000	0.000	0.000	0.000	0.000	0.000	0.000	0.000	0.000	0.000
TRINITY_DN378296_c7_g1	0.000	0.000	0.000	0.000	0.000	0.000	0.000	0.000	0.000	0.000
TRINITY_DN378296_c8_g1	0.000	0.000	0.000	0.000	0.000	0.000	0.000	0.000	0.000	0.000
TRINITY_DN378297_c1_g1	0.000	0.000	0.000	0.000	0.000	0.000	0.000	0.000	0.000	0.000
TRINITY_DN378297_c4_g1	0.000	0.000	0.000	0.000	1.283	0.000	0.000	0.000	0.000	0.000
TRINITY_DN378298_c0_g1	0.182	0.152	0.489	0.560	0.305	0.000	0.163	0.000	0.000	0.148
TRINITY_DN378298_c0_g2	0.000	0.000	0.000	0.000	0.000	0.000	0.000	0.000	0.000	1.432
TRINITY_DN378299_c0_g1	0.000	0.000	3.380	0.000	0.000	3.572	0.000	0.000	0.000	1.000
TRINITY_DN378299_c0_g2	0.000	3.864	0.000	0.000	0.000	0.000	0.000	0.000	0.000	0.000
TRINITY_DN378299_c1_g1	0.000	2.082	2.945	0.000	0.000	0.000	0.000	0.000	0.000	0.880
TRINITY_DN378299_c2_g1	2.089	0.000	5.685	0.000	0.000	3.026	0.000	0.000	1.038	0.000
TRINITY_DN37829_c0_g1	16.403	18.504	16.604	17.613	13.252	18.348	14.646	16.608	15.458	18.257
TRINITY_DN3782_c0_g1	0.000	0.000	0.000	0.000	0.000	0.000	0.000	0.000	0.000	0.000
TRINITY_DN3782_c0_g3	3.205	1.949	0.896	2.990	0.873	2.701	2.144	1.207	4.399	1.634
TRINITY_DN3782_c0_g4	0.303	0.246	0.000	0.228	0.345	0.000	0.090	0.000	0.225	0.086
TRINITY_DN3782_c0_g5	0.000	0.585	0.000	0.000	0.000	0.497	0.944	0.000	0.000	0.000
TRINITY_DN3782_c0_g7	0.000	0.000	0.000	0.000	0.000	0.000	0.000	0.000	0.000	0.400
TRINITY_DN3782_c1_g1	0.000	0.302	0.000	0.000	0.000	0.000	0.000	0.000	0.000	0.000
TRINITY_DN3782_c2_g1	0.000	0.000	0.000	0.000	0.000	0.000	0.000	0.000	0.000	0.000
TRINITY_DN3782_c2_g2	0.000	0.000	0.000	0.000	0.000	0.000	0.000	0.000	0.000	0.750
TRINITY_DN3782_c4_g1	0.000	0.369	0.000	0.000	0.704	0.000	0.796	0.000	1.053	1.037
TRINITY_DN3782_c5_g1	0.000	0.000	0.000	0.000	0.000	2.292	0.000	0.000	0.000	0.000
TRINITY_DN3782_c6_g1	0.000	0.000	0.000	0.000	4.082	0.000	0.000	0.000	0.000	2.039
TRINITY_DN378300_c1_g1	0.000	0.000	0.000	0.000	0.000	0.000	0.000	0.000	0.000	0.000
TRINITY_DN378300_c2_g1	0.000	0.000	0.000	0.000	0.000	0.000	0.000	0.000	0.000	0.000
TRINITY_DN378300_c3_g1	0.000	0.000	0.000	0.000	0.000	0.000	0.000	0.000	0.000	2.000
TRINITY_DN378301_c1_g1	0.000	0.000	0.000	0.000	0.000	0.000	0.000	0.000	0.000	1.110
TRINITY_DN378302_c0_g1	0.000	0.000	0.000	0.000	0.000	0.000	0.000	0.000	0.000	0.773
TRINITY_DN378304_c0_g1	0.000	0.000	0.000	0.000	0.000	0.000	2.324	0.000	0.000	0.000
TRINITY_DN378304_c2_g1	0.000	0.000	0.000	0.000	0.000	0.000	0.000	0.000	0.000	0.000
TRINITY_DN378305_c0_g1	0.000	0.000	0.000	0.000	0.000	0.000	0.000	0.000	0.000	3.332
TRINITY_DN378306_c0_g1	0.000	0.000	0.000	0.000	0.000	0.000	0.000	0.000	0.000	0.000
TRINITY_DN378306_c1_g1	0.000	0.000	0.000	0.000	0.000	0.000	0.000	0.000	0.000	0.000
TRINITY_DN378306_c1_g2	0.000	0.000	0.750	0.000	0.000	0.814	0.000	0.000	0.000	0.227
TRINITY_DN378306_c2_g1	0.000	0.550	0.000	0.000	0.000	0.000	0.000	0.000	0.301	0.000
TRINITY_DN378306_c4_g1	0.000	0.000	0.000	0.000	0.000	0.000	0.000	0.000	0.000	0.000
TRINITY_DN37830_c1_g1	0.354	0.179	0.474	0.335	2.183	0.514	0.478	0.000	0.179	0.359
TRINITY_DN37830_c4_g1	0.000	0.000	0.000	0.000	0.000	0.000	0.000	0.000	0.717	0.595
TRINITY_DN378310_c0_g1	0.000	0.000	0.000	0.000	0.000	0.000	0.000	0.000	0.000	0.000
TRINITY_DN378311_c0_g1	0.000	0.000	0.000	0.000	0.000	0.000	0.000	0.000	0.000	1.901
TRINITY_DN378312_c0_g1	0.000	0.000	0.000	0.000	0.000	0.000	0.000	0.000	0.000	0.243
TRINITY_DN378313_c0_g1	0.000	0.000	0.000	2.982	0.000	0.000	0.000	0.000	0.000	0.682
TRINITY_DN378313_c0_g2	0.000	0.000	0.000	0.000	0.000	0.000	0.000	0.000	0.000	1.030
TRINITY_DN378313_c1_g1	0.000	0.000	0.000	0.000	0.000	0.000	0.000	0.000	0.000	0.000
TRINITY_DN378314_c1_g1	0.000	0.000	0.000	0.000	0.000	0.000	0.000	0.000	0.000	0.000
TRINITY_DN378314_c2_g1	0.000	0.000	0.000	0.000	0.000	0.000	0.000	0.000	0.000	0.000
TRINITY_DN378315_c0_g1	0.247	0.364	0.300	0.260	0.470	0.323	0.266	0.227	0.217	0.644
TRINITY_DN378315_c2_g1	0.366	0.392	0.000	0.000	0.000	0.010	0.319	0.000	0.507	1.374
TRINITY_DN378315_c4_g1	0.000	0.000	0.000	0.000	0.000	0.000	0.000	0.000	0.000	0.000
TRINITY_DN378316_c0_g1	0.000	0.000	0.000	0.000	0.000	0.000	0.000	0.000	0.000	0.000
TRINITY_DN378317_c0_g1	0.000	1.372	0.000	0.782	0.000	0.757	0.000	1.067	0.511	0.211
TRINITY_DN378319_c0_g1	0.000	0.000	0.000	0.000	0.000	0.000	0.000	0.000	0.000	0.000
TRINITY_DN378319_c0_g2	0.000	0.000	0.000	0.000	0.000	0.536	0.000	0.000	0.183	0.448
TRINITY_DN37831_c0_g1	0.000	0.000	0.000	0.000	0.000	0.000	1.368	2.759	0.000	1.105
TRINITY_DN37831_c0_g2	0.000	0.000	0.000	0.000	0.000	0.000	0.000	0.000	0.000	2.200
TRINITY_DN37831_c1_g2	1.508	0.000	0.000	0.000	0.000	0.000	0.000	0.000	0.746	0.000
TRINITY_DN37831_c2_g1	1.058	0.000	0.000	0.000	0.000	0.000	0.000	0.000	0.000	0.000
TRINITY_DN37831_c2_g2	0.000	0.000	0.000	0.000	0.000	0.000	0.000	0.000	0.000	0.000
TRINITY_DN37831_c2_g3	0.000	0.965	0.000	0.000	0.000	0.000	0.000	0.000	0.000	0.000
TRINITY_DN37831_c2_g4	0.000	0.000	0.000	0.000	0.000	0.000	0.000	0.000	0.354	0.000
TRINITY_DN37831_c2_g5	0.000	0.000	0.000	0.000	0.000	0.000	0.000	0.000	0.159	0.898
TRINITY_DN37831_c2_g6	0.000	0.000	0.000	0.000	0.000	0.000	0.000	0.000	0.929	0.762
TRINITY_DN37831_c2_g7	2.386	0.000	0.000	0.000	0.000	0.000	0.000	0.000	0.000	0.068
TRINITY_DN37831_c2_g8	0.000	0.000	0.000	0.000	0.000	0.000	0.000	0.000	0.000	0.000
TRINITY_DN378321_c0_g1	0.000	0.000	0.000	0.000	0.000	0.000	0.664	0.735	0.179	0.146
TRINITY_DN378322_c0_g1	0.000	0.000	0.000	0.000	0.000	0.000	0.000	0.000	0.000	0.000
TRINITY_DN378322_c0_g2	0.000	2.047	0.000	0.000	0.000	0.000	0.000	0.000	0.000	0.000
TRINITY_DN378322_c8_g1	0.000	0.000	0.000	0.000	0.000	0.000	0.000	0.000	0.000	0.000
TRINITY_DN378324_c0_g1	0.000	0.000	0.000	0.000	0.000	0.000	0.000	0.595	0.437	0.000
TRINITY_DN378325_c0_g1	0.000	0.000	0.000	0.000	0.796	0.703	0.000	0.000	0.000	0.196
TRINITY_DN378325_c3_g1	0.000	0.000	0.000	1.580	0.000	0.000	0.000	0.000	0.000	0.000
TRINITY_DN378325_c4_g1	0.530	0.000	0.000	0.000	0.000	0.777	0.000	0.000	0.000	0.000
TRINITY_DN378325_c6_g1	0.000	0.000	0.000	0.000	0.000	0.000	0.000	0.000	0.000	0.000
TRINITY_DN378325_c8_g1	0.000	0.000	0.000	0.000	0.000	0.000	0.000	0.000	0.000	0.000
TRINITY_DN378326_c0_g1	0.874	0.762	0.000	0.000	2.172	0.000	0.000	0.000	0.217	0.187
TRINITY_DN378326_c1_g1	0.000	2.097	0.000	0.000	0.000	1.626	0.000	0.000	0.000	0.000
TRINITY_DN378327_c0_g1	0.000	1.636	0.000	0.000	0.000	0.000	0.000	0.000	0.000	0.000
TRINITY_DN37832_c0_g1	2.128	0.000	0.000	0.000	0.955	0.000	0.000	0.000	0.000	1.179
TRINITY_DN378330_c0_g1	0.000	0.000	0.000	0.000	0.000	0.000	0.000	0.000	0.000	0.000
TRINITY_DN378330_c0_g2	0.000	0.000	0.000	0.000	0.000	0.000	0.000	0.000	0.000	0.000
TRINITY_DN378332_c0_g1	0.000	0.000	0.000	0.000	0.000	0.000	0.000	0.000	0.000	0.000
TRINITY_DN378334_c0_g1	0.000	0.000	0.000	0.000	0.000	0.000	0.000	0.000	0.000	0.000
TRINITY_DN378335_c0_g1	0.000	1.228	0.000	0.000	2.234	0.995	0.000	0.000	0.333	0.554
TRINITY_DN378336_c0_g1	0.000	0.784	0.837	0.319	0.347	0.000	0.720	0.000	0.000	0.000
TRINITY_DN378337_c0_g1	0.000	0.000	0.000	0.000	1.597	0.000	0.000	0.000	2.389	0.000
TRINITY_DN378337_c1_g1	0.000	0.000	0.000	0.000	0.000	0.000	0.000	0.000	2.187	0.000
TRINITY_DN378338_c0_g1	0.000	0.000	0.000	0.000	5.489	0.000	0.000	0.000	1.895	0.000
TRINITY_DN378338_c3_g1	0.000	0.000	6.336	0.000	0.000	3.354	3.863	0.000	5.250	5.531
TRINITY_DN378339_c0_g1	0.204	0.171	0.000	0.000	0.681	0.000	0.366	0.000	0.514	0.227
TRINITY_DN378339_c0_g2	2.263	0.000	0.000	0.000	0.000	0.000	0.000	0.000	0.000	0.000
TRINITY_DN378339_c1_g1	0.000	0.000	4.862	0.000	0.000	0.000	0.000	3.594	0.000	0.000
TRINITY_DN378339_c2_g1	0.000	0.000	0.000	0.000	0.000	0.000	0.000	0.757	0.000	0.000
TRINITY_DN37833_c0_g4	0.000	0.000	2.431	0.000	0.000	0.000	0.000	0.000	0.887	0.000
TRINITY_DN37833_c1_g2	0.000	0.000	0.000	0.000	0.000	0.000	0.000	0.000	0.000	0.000
TRINITY_DN37833_c2_g1	0.000	0.000	0.000	1.430	0.000	0.000	0.000	0.000	0.000	0.000
TRINITY_DN37833_c3_g2	1.267	0.572	0.000	1.910	2.093	1.862	0.615	2.627	0.625	0.310
TRINITY_DN37833_c4_g1	0.000	0.000	0.000	0.000	0.000	0.000	0.000	0.000	0.000	0.000
TRINITY_DN378340_c0_g1	0.000	0.000	0.000	0.000	0.000	0.000	0.000	1.502	0.000	0.000
TRINITY_DN378342_c1_g1	0.000	0.000	0.000	0.000	0.000	0.000	0.000	0.000	0.000	0.419
TRINITY_DN378343_c0_g1	0.539	0.000	0.136	0.000	0.000	0.000	0.000	0.000	0.000	0.041
TRINITY_DN378343_c1_g1	0.000	0.000	0.000	1.582	0.000	0.000	2.238	0.000	0.345	0.000
TRINITY_DN378343_c3_g1	2.913	6.713	6.036	4.858	3.530	6.167	10.810	5.946	7.571	6.558
TRINITY_DN378344_c0_g1	0.000	0.000	0.000	0.000	0.000	0.000	0.000	0.000	0.000	0.000
TRINITY_DN378346_c0_g1	0.000	0.000	0.000	0.000	1.022	0.000	0.281	0.000	0.154	0.249
TRINITY_DN378347_c0_g1	0.000	0.000	0.000	0.000	0.000	0.000	0.000	0.000	0.395	0.000
TRINITY_DN37834_c0_g1	2.418	3.880	3.147	3.075	3.349	4.884	4.284	3.101	4.648	6.574
TRINITY_DN37834_c2_g1	0.000	0.000	0.000	0.000	0.000	0.000	0.000	0.000	0.000	0.000
TRINITY_DN37834_c3_g1	1.985	0.000	5.425	0.838	0.000	2.482	4.081	0.000	0.000	1.619
TRINITY_DN378350_c0_g1	1.398	0.000	0.000	0.000	0.000	0.000	0.000	0.000	0.000	0.000
TRINITY_DN378351_c1_g1	0.000	0.000	0.000	0.000	0.000	0.000	0.000	0.000	0.000	0.000
TRINITY_DN378352_c0_g1	0.000	0.000	0.000	0.000	0.000	0.000	0.000	0.000	0.000	0.000
TRINITY_DN378352_c1_g1	0.000	0.000	0.000	0.000	0.000	0.000	0.000	0.000	0.642	0.000
TRINITY_DN378354_c0_g1	0.000	0.000	0.000	0.000	0.000	0.000	0.000	0.000	0.000	0.000
TRINITY_DN378355_c1_g1	0.000	0.000	0.000	0.000	0.000	0.000	0.000	0.000	0.000	0.000
TRINITY_DN378356_c0_g2	0.000	0.987	0.513	0.000	0.000	0.000	0.000	0.000	0.000	0.310
TRINITY_DN378357_c0_g1	0.000	0.000	0.000	0.000	0.000	0.000	0.000	0.000	0.000	0.000
TRINITY_DN378357_c3_g2	0.728	0.000	0.000	0.000	3.302	2.935	0.000	0.000	0.000	0.000
TRINITY_DN378359_c0_g1	0.000	0.000	0.000	0.000	0.000	0.000	1.423	0.000	0.000	0.000
TRINITY_DN378359_c2_g1	0.000	0.000	0.000	0.000	0.000	0.000	0.000	0.000	0.000	0.000
TRINITY_DN37835_c0_g1	0.000	0.000	0.000	0.000	0.000	0.000	0.000	0.000	0.000	0.000
TRINITY_DN37835_c0_g2	0.110	0.182	0.148	0.170	0.000	0.000	0.000	0.000	0.112	0.135
TRINITY_DN378360_c0_g1	0.000	0.000	0.000	0.000	0.000	0.000	0.000	0.000	0.000	0.000
TRINITY_DN378361_c0_g1	0.000	0.000	0.000	0.000	0.000	0.000	0.000	0.000	0.000	0.000
TRINITY_DN378361_c1_g1	0.000	0.000	0.000	0.000	0.000	0.000	0.000	0.000	0.000	0.000
TRINITY_DN378362_c0_g1	0.000	0.000	0.000	0.000	0.000	0.000	0.000	0.000	0.000	0.000
TRINITY_DN378362_c1_g1	0.000	0.000	0.000	0.000	0.000	0.000	0.000	0.000	0.000	0.385
TRINITY_DN378363_c0_g1	0.898	0.000	0.000	0.000	0.000	0.000	0.495	0.000	0.000	0.212
TRINITY_DN378363_c1_g1	0.334	0.000	0.000	0.000	0.000	0.000	0.000	0.000	0.000	0.000
TRINITY_DN378364_c1_g1	0.000	4.711	0.000	0.000	0.000	0.000	0.000	0.000	0.000	0.000
TRINITY_DN378364_c4_g1	0.000	0.000	0.000	0.000	0.000	0.000	0.000	0.000	0.419	0.000
TRINITY_DN378364_c5_g1	0.000	0.000	0.000	0.000	0.000	0.000	0.000	0.000	0.000	0.711
TRINITY_DN378364_c7_g1	0.000	0.000	0.000	0.000	0.000	0.000	2.158	0.000	0.000	0.000
TRINITY_DN378364_c8_g1	0.000	0.000	0.000	0.000	3.246	0.000	0.000	0.000	0.000	0.000
TRINITY_DN378365_c0_g1	0.000	0.000	0.164	0.000	0.000	0.000	0.000	0.000	0.000	0.000
TRINITY_DN378366_c1_g1	0.000	0.000	0.661	0.253	0.000	0.000	0.000	0.000	0.083	0.134
TRINITY_DN378366_c3_g1	0.000	0.385	0.593	0.000	0.000	1.289	0.000	0.908	0.000	0.000
TRINITY_DN378367_c0_g2	0.000	1.797	0.000	0.000	0.000	0.000	0.000	0.000	0.921	2.267
TRINITY_DN378369_c1_g1	1.027	1.952	0.000	0.000	0.000	0.000	0.000	2.130	1.013	0.421
TRINITY_DN378369_c2_g1	0.000	0.000	0.000	0.000	0.000	0.000	0.000	0.000	0.000	0.000
TRINITY_DN37836_c0_g1	0.592	0.658	0.000	0.907	0.000	0.287	0.529	0.000	0.199	0.080
TRINITY_DN37836_c1_g1	0.000	0.000	0.758	0.000	0.000	0.000	0.679	2.886	0.000	0.053
TRINITY_DN37836_c2_g2	1.550	0.000	0.000	0.000	0.000	0.000	0.000	0.000	0.000	0.000
TRINITY_DN37836_c3_g1	0.940	0.000	0.000	0.000	0.000	1.397	1.874	0.000	0.000	0.386
TRINITY_DN37836_c3_g2	0.000	0.000	0.000	0.000	0.000	0.000	0.000	0.000	0.000	0.000
TRINITY_DN37836_c4_g1	0.000	0.273	0.612	0.000	0.524	0.927	0.000	0.000	0.000	0.232
TRINITY_DN37836_c5_g1	0.000	0.000	0.000	0.000	0.000	0.000	0.000	0.000	0.000	0.415
TRINITY_DN378370_c0_g1	0.000	0.000	0.000	0.000	0.000	0.000	0.000	0.000	0.000	0.000
TRINITY_DN378372_c0_g1	1.371	0.000	0.000	0.000	0.000	0.000	0.000	0.000	0.000	0.000
TRINITY_DN378373_c1_g1	0.000	0.000	0.000	0.000	0.000	0.000	0.000	0.000	0.000	0.000
TRINITY_DN378374_c0_g1	0.000	0.000	0.000	0.000	0.000	0.000	0.615	0.000	0.350	0.570
TRINITY_DN378375_c0_g1	1.131	0.000	0.000	0.000	0.000	0.000	1.140	0.000	0.558	0.000
TRINITY_DN378375_c1_g1	0.000	0.000	0.000	0.000	0.000	0.000	0.000	0.000	0.000	0.000
TRINITY_DN378375_c2_g1	1.678	0.000	0.000	0.000	0.000	0.000	0.000	0.000	0.000	0.000
TRINITY_DN378375_c3_g2	0.000	0.000	0.000	0.000	0.000	0.000	0.000	0.000	0.561	0.466
TRINITY_DN378377_c0_g1	0.000	0.000	0.000	0.000	0.000	0.000	0.000	0.000	0.000	0.000
TRINITY_DN378378_c0_g1	0.000	0.000	0.000	0.000	0.000	1.740	0.000	0.000	0.000	0.482
TRINITY_DN378378_c0_g2	0.000	0.000	0.000	0.000	0.000	0.000	0.000	0.000	0.315	0.000
TRINITY_DN378379_c0_g1	0.000	0.000	0.000	0.000	0.949	0.842	0.000	1.188	0.283	0.469
TRINITY_DN37837_c0_g1	0.000	0.000	0.000	0.000	0.000	1.136	0.000	0.000	0.378	0.000
TRINITY_DN37837_c0_g2	0.000	0.000	0.000	0.000	0.000	0.000	0.000	0.000	2.101	2.937
TRINITY_DN37837_c0_g3	0.000	0.000	0.000	0.000	0.925	0.000	1.010	0.000	0.417	0.789
TRINITY_DN37837_c1_g1	0.499	0.000	0.000	0.000	0.000	0.000	0.000	0.000	0.866	0.000
TRINITY_DN37837_c2_g1	0.000	0.000	0.000	0.000	0.000	0.000	0.000	0.000	0.000	0.373
TRINITY_DN378380_c0_g1	0.000	0.436	0.667	0.000	0.000	0.724	0.000	1.020	0.000	0.202
TRINITY_DN378381_c0_g1	0.325	0.278	0.000	0.000	0.000	0.000	0.597	0.000	0.162	0.792
TRINITY_DN378382_c0_g1	0.175	0.000	0.235	0.269	0.293	0.000	0.000	0.356	0.152	0.241
TRINITY_DN378382_c0_g2	0.742	0.000	0.000	1.304	0.000	0.000	0.000	4.612	0.000	0.044
TRINITY_DN378382_c0_g3	0.000	0.000	0.000	0.000	0.000	0.000	0.000	0.000	0.000	0.634
TRINITY_DN378382_c0_g5	0.712	0.000	0.000	0.000	0.000	0.000	0.000	0.000	0.000	0.858
TRINITY_DN378382_c1_g1	0.000	0.000	0.000	0.000	0.000	0.000	0.000	0.000	0.000	0.000
TRINITY_DN378382_c4_g1	0.000	0.000	0.000	0.000	0.000	0.000	0.000	0.000	0.000	0.000
TRINITY_DN378382_c5_g1	0.000	0.000	0.000	0.000	0.000	0.000	0.000	0.000	0.000	0.000
TRINITY_DN378382_c6_g1	0.000	0.000	0.000	0.000	0.000	0.000	0.000	0.000	0.000	0.000
TRINITY_DN378383_c0_g1	0.000	0.000	0.000	0.000	0.000	0.000	0.000	0.000	0.489	0.000
TRINITY_DN378384_c1_g1	0.000	1.158	0.000	0.000	0.000	0.000	0.000	0.000	0.000	0.000
TRINITY_DN378384_c2_g1	0.000	0.000	0.000	0.000	0.000	0.000	0.000	0.000	0.000	0.000
TRINITY_DN378384_c3_g1	0.000	0.000	0.000	0.000	0.000	0.000	0.000	0.000	0.000	0.000
TRINITY_DN378384_c5_g1	0.000	0.223	0.000	0.000	0.000	0.000	0.000	0.000	0.104	0.496
TRINITY_DN378384_c6_g1	0.000	0.000	0.000	0.000	0.000	0.000	0.000	0.000	0.000	0.000
TRINITY_DN378384_c7_g1	1.268	0.000	0.000	0.000	0.000	0.000	0.000	2.610	0.000	0.521
TRINITY_DN378385_c0_g1	0.000	0.000	0.000	0.000	0.000	0.000	0.000	0.000	0.000	0.000
TRINITY_DN378385_c1_g1	3.480	0.000	0.000	0.000	0.000	2.548	0.000	0.000	0.000	0.000
TRINITY_DN378385_c1_g2	0.000	0.000	0.000	0.000	0.000	0.000	0.000	0.000	0.000	0.472
TRINITY_DN378388_c0_g1	0.000	0.572	0.000	0.000	1.046	0.000	0.615	0.000	0.000	0.259
TRINITY_DN378389_c0_g1	0.000	0.000	1.249	0.000	0.000	0.000	0.000	0.000	0.450	1.129
TRINITY_DN378389_c1_g1	2.371	0.000	0.000	0.000	0.000	0.000	0.000	0.000	1.757	0.975
TRINITY_DN37838_c0_g1	4.005	2.522	1.850	3.036	2.170	2.960	1.663	1.402	2.161	4.207
TRINITY_DN37838_c0_g3	0.000	0.000	0.000	0.000	0.000	0.000	0.000	0.000	0.000	0.000
TRINITY_DN37838_c1_g3	0.000	1.336	1.035	0.806	0.879	0.384	0.000	0.538	0.434	0.107
TRINITY_DN37838_c2_g1	0.000	0.000	0.000	0.000	0.000	0.000	0.000	0.000	0.000	1.140
TRINITY_DN37838_c4_g1	0.000	3.084	1.032	0.000	0.000	0.000	0.000	0.000	0.000	0.000
TRINITY_DN37838_c5_g1	2.672	1.297	0.000	0.000	0.000	0.000	0.000	0.000	0.000	0.549
TRINITY_DN378390_c0_g1	0.000	0.000	0.000	0.000	0.000	0.000	0.000	0.000	0.000	0.000
TRINITY_DN378390_c1_g1	0.000	0.000	0.000	0.000	0.000	0.000	0.000	0.000	0.000	0.000
TRINITY_DN378390_c1_g2	0.000	0.000	0.000	0.000	0.000	0.000	0.000	0.000	0.000	0.000
TRINITY_DN378390_c3_g1	0.588	0.000	0.796	0.000	0.000	0.863	1.133	0.000	0.000	0.491
TRINITY_DN378390_c4_g1	0.000	2.108	0.000	0.000	0.000	1.634	0.000	0.000	0.543	0.000
TRINITY_DN378390_c6_g1	1.550	0.000	0.000	0.000	2.532	0.000	0.000	0.000	0.767	0.000
TRINITY_DN378390_c8_g1	0.000	0.000	0.000	0.000	0.000	0.000	0.000	0.000	0.000	0.000
TRINITY_DN378391_c0_g1	0.000	0.000	5.302	0.000	0.000	0.000	1.992	0.000	0.000	0.000
TRINITY_DN378393_c0_g1	0.000	0.000	0.000	5.431	0.000	2.679	0.000	0.000	0.000	0.000
TRINITY_DN378393_c2_g1	0.000	0.000	0.000	0.000	3.140	0.000	0.000	0.000	0.000	1.571
TRINITY_DN378394_c0_g1	0.000	0.000	0.000	0.000	0.000	0.000	0.000	0.000	0.000	0.000
TRINITY_DN378394_c1_g1	0.000	0.000	0.000	0.000	0.000	0.000	0.000	0.000	0.000	0.000
TRINITY_DN378395_c0_g1	0.000	0.000	0.000	0.000	0.000	0.000	2.284	0.000	0.000	0.000
TRINITY_DN378395_c1_g1	0.000	0.000	0.000	0.000	0.000	0.000	0.000	0.000	0.000	0.000
TRINITY_DN378395_c2_g1	0.000	0.000	0.000	0.000	0.000	0.000	0.000	0.000	0.000	0.000
TRINITY_DN378395_c3_g1	0.000	0.000	0.000	0.000	0.000	0.000	0.000	0.000	0.000	0.521
TRINITY_DN378395_c4_g1	0.000	0.501	0.000	0.000	0.000	0.220	0.000	0.307	0.153	0.307
TRINITY_DN378395_c7_g1	0.000	0.000	0.000	0.000	0.000	0.000	0.000	0.000	0.000	0.000
TRINITY_DN378398_c0_g1	1.016	0.000	0.000	0.000	0.000	0.744	0.000	0.000	0.251	0.207
TRINITY_DN378399_c0_g1	0.000	0.139	0.447	0.000	0.558	0.000	0.594	0.000	0.253	0.271
TRINITY_DN37839_c0_g1	2.034	0.000	0.000	2.998	0.000	0.000	0.000	0.000	0.000	1.658
TRINITY_DN3783_c0_g1	0.000	0.423	0.000	0.681	0.000	0.000	0.000	0.000	0.191	0.000
TRINITY_DN3783_c0_g3	0.000	0.948	0.000	0.000	1.864	0.000	0.226	0.000	0.701	0.000
TRINITY_DN3783_c1_g1	0.000	6.499	0.000	0.000	11.034	0.000	2.306	0.000	0.000	2.332
TRINITY_DN3783_c2_g3	0.000	0.000	0.000	1.347	0.000	0.000	0.000	0.000	0.000	1.059
TRINITY_DN378400_c0_g1	0.000	0.000	0.000	0.000	0.000	0.000	0.000	0.000	0.000	0.206
TRINITY_DN378401_c0_g1	0.000	0.000	0.000	0.000	0.000	0.000	0.000	0.000	0.000	0.000
TRINITY_DN378402_c2_g1	5.580	0.000	0.000	2.758	0.000	0.000	0.000	0.000	0.000	0.762
TRINITY_DN378403_c0_g1	0.512	0.453	0.691	0.775	0.848	0.000	0.000	0.000	0.507	0.627
TRINITY_DN378405_c0_g1	0.000	0.000	0.000	0.000	0.533	0.000	0.000	0.000	0.160	0.520
TRINITY_DN378406_c0_g1	0.000	0.000	0.000	1.692	0.000	0.000	0.000	0.000	0.000	0.000
TRINITY_DN378406_c1_g1	0.000	0.000	0.000	0.000	0.000	0.000	0.000	0.000	0.522	0.868
TRINITY_DN378406_c2_g1	0.000	0.000	0.000	0.000	0.000	0.000	0.000	0.000	0.000	0.000
TRINITY_DN378407_c0_g1	0.000	0.000	0.000	0.000	0.000	0.000	0.000	0.000	0.000	0.000
TRINITY_DN378407_c0_g2	0.000	0.000	0.000	0.000	0.000	0.000	0.000	0.000	0.000	0.000
TRINITY_DN378407_c1_g1	0.000	0.000	0.000	0.000	0.000	0.000	0.000	0.000	0.000	0.529
TRINITY_DN378407_c5_g1	0.000	0.000	0.000	3.096	0.000	0.000	0.000	0.000	0.000	0.000
TRINITY_DN378408_c1_g1	0.000	1.140	0.000	0.000	0.000	0.000	0.000	0.000	0.000	0.000
TRINITY_DN378408_c2_g1	0.817	0.000	0.000	0.000	0.000	0.000	0.000	0.000	0.000	0.000
TRINITY_DN378409_c0_g1	2.667	0.640	0.743	1.198	0.557	1.451	2.246	1.127	2.199	1.760
TRINITY_DN37840_c2_g1	0.000	0.000	0.000	0.000	0.000	0.000	0.000	0.000	0.000	0.000
TRINITY_DN378410_c0_g1	0.000	0.000	0.000	3.195	0.000	0.000	0.000	0.000	0.000	0.000
TRINITY_DN378412_c0_g1	0.000	0.000	0.000	0.753	0.000	0.000	0.000	0.000	0.000	0.000
TRINITY_DN378412_c0_g2	2.410	0.000	0.000	0.000	0.000	0.000	0.000	0.000	0.000	0.975
TRINITY_DN378412_c1_g1	0.000	0.000	0.000	0.000	0.000	0.000	0.000	0.000	0.000	0.323
TRINITY_DN378412_c1_g2	0.000	0.000	0.379	0.431	0.000	0.000	0.257	0.000	0.000	0.000
TRINITY_DN378412_c2_g1	1.089	0.000	0.000	0.000	0.000	0.000	0.000	0.000	0.000	0.000
TRINITY_DN378412_c3_g1	0.000	0.000	0.000	0.000	0.000	0.895	0.000	0.000	0.000	0.000
TRINITY_DN378412_c5_g1	0.000	0.000	0.000	0.000	0.000	0.000	0.000	0.000	0.595	0.495
TRINITY_DN378412_c6_g1	0.000	0.000	0.000	0.000	0.000	0.000	0.000	0.000	0.784	0.000
TRINITY_DN378414_c0_g1	0.000	0.000	0.000	1.146	0.000	0.000	0.000	0.000	0.000	0.507
TRINITY_DN378414_c0_g2	0.000	0.000	0.000	0.586	0.319	0.000	0.683	0.000	0.000	0.000
TRINITY_DN378414_c1_g1	0.000	0.239	0.756	0.000	0.470	0.411	0.000	0.000	0.266	0.754
TRINITY_DN378414_c2_g1	0.147	0.000	0.000	0.000	0.000	0.654	0.000	0.548	0.297	0.366
TRINITY_DN378414_c2_g2	1.591	1.545	0.000	0.000	0.000	0.000	0.000	0.000	0.000	0.626
TRINITY_DN378414_c3_g1	0.000	0.000	0.000	0.000	0.000	0.000	0.000	0.000	0.000	0.000
TRINITY_DN378414_c4_g1	0.000	0.000	0.000	9.437	0.000	0.000	0.000	0.000	0.000	0.000
TRINITY_DN378416_c0_g1	0.813	0.000	0.000	0.000	0.000	0.862	0.000	0.000	0.000	0.120
TRINITY_DN378418_c0_g1	0.000	0.000	0.000	0.000	0.000	0.000	0.000	0.000	0.000	0.000
TRINITY_DN378418_c2_g1	0.000	0.000	0.000	0.000	0.000	0.000	0.000	0.000	0.000	0.000
TRINITY_DN378418_c3_g1	0.000	0.000	0.000	0.000	0.000	0.000	0.000	0.000	0.000	0.000
TRINITY_DN378419_c0_g1	0.000	1.494	0.000	2.275	0.000	0.000	0.000	0.000	0.762	0.630
TRINITY_DN37841_c0_g1	1.156	5.104	1.337	0.000	4.433	1.452	0.471	0.000	4.581	0.606
TRINITY_DN37841_c1_g1	0.491	0.984	0.000	0.743	0.813	0.000	0.491	1.064	0.689	0.964
TRINITY_DN378420_c0_g1	0.689	0.626	0.000	2.071	0.000	2.027	0.671	0.000	0.677	0.282
TRINITY_DN378420_c0_g2	0.000	0.000	0.000	0.000	0.000	0.000	0.000	0.000	0.000	0.000
TRINITY_DN378420_c3_g1	0.000	0.000	0.000	0.000	0.000	3.916	0.000	0.000	0.000	0.000
TRINITY_DN378420_c5_g1	0.366	0.947	1.476	0.000	0.000	1.602	3.054	2.252	1.642	2.529
TRINITY_DN378420_c7_g1	0.000	0.000	0.000	0.000	0.000	0.000	0.000	0.000	0.000	0.000
TRINITY_DN378420_c9_g1	0.000	0.000	0.000	0.000	0.000	0.000	0.000	0.000	1.124	0.000
TRINITY_DN378423_c1_g2	0.000	0.000	0.000	0.000	0.000	0.000	0.000	0.000	0.000	0.000
TRINITY_DN378423_c6_g1	2.749	2.578	7.519	4.031	0.000	0.000	0.000	0.000	1.379	0.000
TRINITY_DN378424_c0_g1	0.779	0.000	0.000	0.000	0.000	0.000	0.000	0.000	0.368	0.319
TRINITY_DN378424_c0_g2	0.000	0.000	0.713	0.000	0.000	1.549	0.000	0.000	0.261	0.000
TRINITY_DN378424_c3_g1	0.000	0.000	0.000	0.000	0.000	0.000	0.000	0.000	0.000	0.000
TRINITY_DN378424_c5_g1	0.000	0.000	0.000	0.000	1.829	0.000	0.000	0.000	0.000	0.000
TRINITY_DN378425_c0_g2	0.000	0.000	0.000	0.000	0.000	0.000	0.000	0.000	0.000	0.000
TRINITY_DN37842_c0_g1	0.000	0.000	0.000	0.000	0.000	0.000	0.000	0.000	0.524	0.000
TRINITY_DN37842_c0_g2	0.000	0.000	0.000	0.000	0.000	0.000	0.000	0.000	0.000	0.000
TRINITY_DN37842_c1_g1	0.000	0.000	0.000	0.000	0.000	0.000	0.000	0.000	0.000	0.209
TRINITY_DN37842_c5_g1	0.000	0.000	0.000	0.000	0.000	0.000	0.294	0.000	0.414	0.000
TRINITY_DN37842_c6_g1	0.000	0.000	0.000	0.000	0.000	0.000	0.000	0.000	0.000	0.587
TRINITY_DN378430_c0_g1	0.000	0.000	0.000	0.000	0.000	0.000	0.000	0.000	0.555	0.000
TRINITY_DN378432_c0_g1	0.000	0.000	0.000	0.000	0.000	0.000	0.000	0.000	0.000	0.000
TRINITY_DN378432_c0_g2	0.000	0.000	0.000	0.000	0.000	0.000	0.000	0.000	0.887	0.000
TRINITY_DN378432_c1_g1	0.000	0.000	0.000	2.941	0.000	0.000	0.979	0.000	0.154	0.804
TRINITY_DN378432_c2_g1	0.000	0.000	0.000	0.000	0.000	0.000	0.000	0.000	0.000	0.000
TRINITY_DN378432_c3_g1	0.000	0.000	0.000	0.000	0.000	0.000	0.000	0.000	0.000	0.000
TRINITY_DN378434_c0_g1	0.000	0.000	0.000	0.000	0.000	1.257	0.000	0.000	0.991	0.349
TRINITY_DN378434_c2_g1	0.000	0.000	0.000	0.000	0.000	0.000	0.000	0.000	0.000	0.000
TRINITY_DN378434_c3_g1	0.000	0.000	0.000	0.000	0.000	0.000	0.000	0.000	0.000	0.000
TRINITY_DN378436_c0_g1	0.000	0.000	0.000	0.000	0.000	0.000	0.000	0.000	0.000	0.000
TRINITY_DN378437_c0_g1	0.000	0.000	0.000	0.000	3.140	0.000	0.762	0.000	0.000	0.785
TRINITY_DN378438_c0_g1	0.000	0.000	0.627	0.000	0.000	0.000	0.000	0.000	0.231	0.569
TRINITY_DN378438_c0_g2	0.409	0.000	0.137	0.944	0.000	0.000	0.233	0.000	0.104	0.110
TRINITY_DN378438_c0_g3	0.000	0.000	0.000	0.000	0.000	0.000	0.000	0.000	0.000	0.000
TRINITY_DN378439_c0_g1	0.000	0.000	0.000	0.000	0.000	0.000	0.000	0.000	0.000	0.000
TRINITY_DN378439_c0_g3	0.000	0.000	0.000	0.000	0.000	0.000	0.000	0.000	0.965	0.000
TRINITY_DN378439_c2_g1	0.000	0.000	0.000	0.000	0.000	0.000	0.000	0.000	0.000	0.000
TRINITY_DN37843_c0_g1	0.000	0.000	0.000	0.000	0.000	0.000	0.000	0.000	0.907	0.710
TRINITY_DN37843_c1_g1	0.953	0.665	5.863	0.000	5.587	11.508	0.000	1.978	8.584	3.233
TRINITY_DN37843_c2_g1	0.699	0.000	0.000	0.000	0.000	0.000	0.813	0.000	0.000	0.441
TRINITY_DN37843_c2_g2	0.000	0.000	0.000	0.000	0.000	0.000	0.000	0.000	0.000	0.000
TRINITY_DN378441_c0_g1	0.000	0.000	0.000	0.000	0.000	0.000	0.000	3.503	0.000	0.000
TRINITY_DN378442_c0_g1	0.000	0.000	0.000	0.000	0.000	0.000	0.000	0.000	0.105	0.000
TRINITY_DN378442_c2_g1	0.000	0.000	0.000	1.331	0.000	0.000	0.881	0.000	0.000	0.365
TRINITY_DN378443_c0_g1	0.000	0.000	0.000	0.000	0.000	0.000	0.000	2.325	0.555	0.000
TRINITY_DN378443_c1_g1	0.000	0.000	0.000	0.000	0.000	0.000	0.000	0.000	0.000	0.000
TRINITY_DN378445_c0_g1	0.000	0.000	0.000	0.000	0.000	0.000	0.000	0.000	0.000	0.000
TRINITY_DN378446_c0_g1	0.000	0.000	0.000	0.000	0.000	0.000	0.000	0.000	0.000	0.000
TRINITY_DN378447_c0_g1	0.568	0.000	0.000	0.000	1.829	0.000	0.546	0.000	0.000	0.464
TRINITY_DN378449_c1_g1	1.901	0.000	0.000	0.000	0.000	0.000	0.000	0.000	0.000	0.000
TRINITY_DN37844_c0_g1	1.546	0.527	0.415	1.415	0.515	0.451	0.283	0.000	1.392	0.251
TRINITY_DN37844_c0_g5	0.569	1.897	1.016	0.000	0.633	1.102	0.508	1.929	1.530	3.464
TRINITY_DN37844_c4_g1	0.000	0.000	0.000	0.000	0.000	0.000	0.000	0.000	0.000	0.843
TRINITY_DN378450_c0_g1	0.000	0.000	0.000	0.000	0.000	0.000	0.000	0.000	0.000	0.000
TRINITY_DN378451_c0_g1	0.000	0.000	0.000	2.674	0.000	0.000	0.000	0.000	0.900	0.000
TRINITY_DN378452_c0_g1	0.000	0.000	0.000	0.000	0.000	0.000	0.000	0.000	0.000	0.000
TRINITY_DN378452_c1_g1	0.000	0.000	0.000	0.000	0.000	0.000	0.000	0.000	0.000	0.000
TRINITY_DN378453_c0_g1	0.000	0.000	2.049	0.000	0.000	0.000	0.000	0.000	0.000	0.000
TRINITY_DN378453_c0_g2	0.000	0.000	0.000	0.000	0.000	0.000	0.000	0.000	0.000	0.000
TRINITY_DN378453_c0_g3	0.000	0.000	0.000	0.000	0.000	0.000	0.000	0.000	0.225	0.000
TRINITY_DN378453_c1_g1	0.391	0.000	0.526	0.000	0.000	0.572	0.000	0.000	0.000	0.318
TRINITY_DN378453_c2_g1	0.000	0.000	0.000	0.000	0.000	0.000	0.000	0.000	0.000	0.000
TRINITY_DN378453_c2_g2	0.000	0.000	0.000	0.000	0.000	0.000	0.000	0.000	0.000	0.000
TRINITY_DN378453_c3_g1	0.000	0.000	0.000	0.000	0.000	0.000	0.000	0.000	0.000	0.000
TRINITY_DN378453_c4_g1	0.000	0.000	0.000	0.000	0.000	0.000	0.000	0.000	0.000	0.000
TRINITY_DN378453_c5_g1	0.000	0.000	0.000	0.000	0.000	0.000	0.000	0.000	0.000	0.000
TRINITY_DN378453_c6_g1	0.000	0.000	0.000	0.000	0.000	0.000	0.000	0.000	0.000	0.000
TRINITY_DN378453_c7_g1	2.642	0.000	0.000	0.000	0.000	0.000	2.668	0.000	0.000	0.000
TRINITY_DN378454_c0_g1	0.000	0.000	1.221	0.000	0.000	0.000	0.000	0.000	0.000	0.000
TRINITY_DN378454_c1_g1	0.000	0.000	0.000	1.450	0.000	0.000	0.000	0.000	0.000	0.000
TRINITY_DN378455_c0_g1	0.753	0.423	0.673	0.000	0.418	0.000	0.000	0.512	0.000	0.917
TRINITY_DN378455_c1_g1	0.000	0.000	0.000	0.000	0.000	0.000	0.000	0.000	0.000	0.934
TRINITY_DN378459_c0_g1	3.204	0.000	0.000	0.000	0.000	0.000	0.000	0.000	0.000	0.000
TRINITY_DN37845_c0_g1	0.000	0.000	0.000	0.000	0.000	0.583	0.000	0.000	1.492	0.650
TRINITY_DN37845_c0_g2	0.000	0.000	0.000	0.000	2.515	1.348	0.000	0.000	0.000	0.000
TRINITY_DN378460_c0_g1	0.000	0.000	0.000	0.000	0.000	0.000	0.000	0.000	0.000	0.000
TRINITY_DN378463_c0_g1	1.245	0.000	0.000	0.000	0.000	0.000	2.492	0.000	0.000	0.512
TRINITY_DN378463_c0_g2	0.000	0.000	0.000	0.000	0.000	0.000	0.000	0.000	0.000	0.000
TRINITY_DN378464_c1_g1	0.000	0.000	0.000	0.000	0.000	0.000	0.000	0.000	0.000	0.000
TRINITY_DN378464_c1_g4	0.000	0.000	0.000	0.000	0.000	0.000	0.000	0.000	0.000	0.000
TRINITY_DN378467_c0_g1	0.329	0.281	0.000	0.000	0.000	0.000	0.000	0.000	0.329	0.134
TRINITY_DN378469_c0_g1	0.000	0.000	0.000	0.000	0.000	0.000	0.000	0.000	0.000	0.000
TRINITY_DN37846_c0_g1	0.000	0.000	2.221	0.000	0.000	0.000	0.000	0.000	0.000	0.000
TRINITY_DN37846_c0_g2	0.000	0.000	0.000	0.000	0.000	0.000	0.000	0.000	0.000	0.000
TRINITY_DN37846_c0_g3	0.000	0.000	0.000	0.000	0.000	0.000	0.000	0.000	0.000	0.846
TRINITY_DN37846_c2_g1	0.000	0.000	0.000	0.000	0.000	0.000	0.000	0.000	0.000	0.347
TRINITY_DN378470_c0_g1	0.000	0.000	0.000	0.000	0.000	0.000	0.000	0.000	0.000	0.000
TRINITY_DN378470_c1_g1	0.000	0.000	0.000	0.000	0.000	0.000	0.000	0.000	0.000	0.000
TRINITY_DN378471_c0_g2	0.000	0.000	0.000	0.000	0.000	0.000	0.000	0.000	0.000	0.000
TRINITY_DN378471_c11_g1	0.000	0.000	0.000	0.000	0.000	0.000	0.000	0.000	0.000	0.000
TRINITY_DN378471_c1_g1	2.547	0.000	0.000	0.000	4.118	0.000	0.000	0.000	0.000	0.000
TRINITY_DN378471_c2_g1	0.000	0.000	0.000	0.000	0.000	0.000	1.560	0.000	0.000	0.626
TRINITY_DN378471_c4_g1	0.000	0.351	0.281	0.000	0.000	0.305	0.188	0.000	0.317	0.000
TRINITY_DN378471_c5_g1	0.000	0.000	0.000	0.000	0.000	1.384	0.000	0.000	0.000	0.383
TRINITY_DN378471_c7_g1	0.609	0.548	0.000	0.000	0.000	0.000	0.000	0.000	0.000	0.000
TRINITY_DN378471_c8_g1	0.000	0.000	1.199	0.000	1.449	0.000	0.000	0.000	0.000	0.362
TRINITY_DN378472_c0_g1	0.000	0.000	0.000	0.000	0.000	0.000	0.000	0.000	0.000	0.721
TRINITY_DN378474_c0_g1	0.000	0.000	0.000	0.000	0.000	0.000	0.000	0.000	0.000	0.307
TRINITY_DN378474_c1_g1	2.410	0.000	0.000	0.000	0.000	0.000	0.000	0.000	0.000	0.000
TRINITY_DN378475_c2_g1	0.000	0.000	0.000	0.000	2.672	0.000	0.000	0.000	0.000	0.000
TRINITY_DN378476_c0_g1	0.000	0.000	0.000	0.000	0.000	0.000	0.000	0.000	0.000	0.000
TRINITY_DN378478_c0_g1	0.000	0.285	0.000	0.526	0.000	0.498	0.000	0.000	0.086	0.000
TRINITY_DN378478_c0_g2	1.565	0.000	0.000	2.307	0.000	0.000	0.000	0.000	0.775	0.000
TRINITY_DN37847_c0_g1	0.000	0.000	0.000	1.199	0.000	0.000	0.000	0.000	0.000	0.000
TRINITY_DN37847_c0_g2	0.000	0.000	0.000	0.000	0.000	0.000	0.000	0.000	0.000	0.000
TRINITY_DN378480_c0_g1	0.000	0.000	0.000	0.000	0.000	0.000	0.000	0.000	0.000	0.000
TRINITY_DN378480_c1_g1	0.000	0.000	0.000	0.000	0.000	0.000	0.000	0.000	0.000	0.000
TRINITY_DN378481_c0_g1	0.000	0.000	0.227	0.000	0.000	0.000	0.000	0.000	0.000	0.206
TRINITY_DN378482_c0_g1	0.000	0.000	0.000	0.000	0.000	0.000	0.000	0.000	0.000	0.000
TRINITY_DN378485_c0_g1	0.000	0.000	0.000	1.381	0.000	0.000	0.860	0.000	0.850	0.000
TRINITY_DN378485_c0_g2	0.000	0.000	0.000	0.000	0.000	4.969	3.401	9.693	0.000	0.958
TRINITY_DN378485_c2_g1	0.000	0.000	0.000	0.000	0.000	0.000	0.000	0.000	0.000	0.000
TRINITY_DN378487_c0_g1	0.000	0.329	0.000	0.000	0.000	0.000	0.000	0.000	0.000	0.310
TRINITY_DN378488_c0_g1	0.782	0.163	0.785	0.600	0.326	0.000	0.000	0.796	0.394	0.714
TRINITY_DN378489_c0_g1	4.296	0.000	0.000	0.000	0.000	2.113	0.000	0.000	0.708	0.000
TRINITY_DN37848_c0_g1	0.000	0.000	0.000	0.000	0.000	0.000	0.000	0.000	0.000	0.000
TRINITY_DN37848_c0_g2	0.000	0.000	0.192	0.000	0.000	0.000	0.000	0.000	0.000	0.058
TRINITY_DN378490_c0_g1	0.416	0.000	0.000	1.262	0.690	0.000	0.778	0.855	0.206	1.015
TRINITY_DN378491_c0_g1	0.000	0.000	0.000	1.304	0.000	0.000	0.000	0.000	0.000	0.175
TRINITY_DN378491_c1_g1	0.388	0.000	0.000	0.000	0.000	0.000	0.000	0.000	0.000	0.000
TRINITY_DN378491_c2_g1	0.000	1.104	0.000	0.000	0.000	0.000	0.000	0.000	0.302	0.752
TRINITY_DN378493_c0_g1	0.000	0.000	0.000	0.000	0.000	0.000	0.000	0.000	0.000	0.000
TRINITY_DN378493_c1_g1	0.000	0.000	0.000	0.000	0.000	0.000	0.734	0.000	0.000	0.307
TRINITY_DN378494_c0_g1	0.000	0.000	0.000	0.000	0.000	0.000	0.000	0.000	0.000	0.000
TRINITY_DN378494_c1_g1	0.000	0.000	2.267	0.000	0.000	2.428	0.000	0.000	0.000	0.677
TRINITY_DN378495_c0_g2	0.000	0.000	0.000	0.000	0.000	0.000	0.000	0.000	0.000	0.000
TRINITY_DN378495_c1_g1	0.000	0.000	0.000	0.000	0.000	0.000	0.000	0.000	0.000	0.000
TRINITY_DN378495_c2_g1	0.000	0.000	0.000	0.000	0.000	0.000	0.000	0.000	0.000	0.000
TRINITY_DN378495_c3_g1	0.000	0.000	0.000	0.000	0.000	0.000	0.000	0.000	0.000	0.000
TRINITY_DN378496_c0_g1	0.000	0.541	0.815	0.000	0.994	0.883	0.000	0.000	0.297	0.246
TRINITY_DN378496_c0_g2	0.000	0.000	0.000	0.000	0.000	0.000	0.000	0.000	0.000	0.000
TRINITY_DN378496_c1_g1	0.000	0.000	0.000	0.934	0.000	0.909	0.000	0.000	0.000	0.000
TRINITY_DN378496_c1_g2	1.192	0.000	0.000	0.000	0.000	1.771	0.000	0.000	0.000	0.490
TRINITY_DN378497_c0_g1	0.000	0.000	0.000	0.000	0.000	0.000	1.548	0.000	0.000	0.000
TRINITY_DN378497_c0_g2	0.000	0.000	0.000	0.000	0.000	0.000	0.000	0.000	0.000	0.000
TRINITY_DN378497_c1_g1	0.000	0.000	0.000	1.700	0.000	0.000	2.293	0.000	0.387	0.466
TRINITY_DN378497_c1_g2	0.000	0.000	1.507	0.000	0.000	0.000	0.000	2.279	0.000	0.904
TRINITY_DN378497_c1_g3	2.571	0.000	0.000	0.000	0.000	0.000	0.000	0.000	0.000	1.040
TRINITY_DN378497_c2_g2	0.000	0.000	0.000	0.000	0.000	0.000	0.000	0.000	0.000	0.000
TRINITY_DN378497_c4_g1	0.000	0.000	0.000	0.000	0.000	0.000	0.000	0.000	0.000	0.000
TRINITY_DN378497_c5_g1	6.403	0.000	0.000	3.748	4.151	0.000	0.000	0.000	3.848	3.119
TRINITY_DN378497_c7_g1	2.145	0.000	0.000	0.000	0.000	0.000	0.000	0.000	0.000	0.000
TRINITY_DN378497_c8_g1	0.000	0.000	0.000	0.000	0.000	0.000	0.000	0.000	0.000	0.000
TRINITY_DN378498_c0_g1	0.000	0.000	0.000	0.000	0.000	0.000	0.000	0.000	0.000	0.000
TRINITY_DN378499_c0_g1	0.000	0.000	0.000	0.000	0.000	0.000	0.000	0.000	0.000	0.205
TRINITY_DN37849_c1_g1	0.000	0.000	0.000	0.000	0.000	0.000	0.000	0.000	0.000	1.608
TRINITY_DN37849_c2_g1	0.000	3.643	0.000	0.000	0.000	0.000	2.018	0.000	0.497	0.413
TRINITY_DN37849_c3_g1	0.000	0.000	0.000	0.000	0.000	0.000	0.000	0.000	0.000	0.000
TRINITY_DN37849_c3_g2	0.000	0.000	0.000	0.000	0.000	0.000	0.000	0.000	0.000	0.000
TRINITY_DN37849_c4_g1	0.000	0.000	0.000	0.000	0.000	0.000	0.000	0.000	0.000	0.000
TRINITY_DN3784_c0_g2	0.544	0.899	0.245	0.824	0.879	0.494	0.995	1.156	1.499	1.352
TRINITY_DN3784_c1_g1	2.665	1.734	0.000	4.625	0.000	0.652	1.187	0.000	0.000	0.785
TRINITY_DN3784_c1_g2	1.198	1.289	0.000	0.000	0.000	0.000	1.216	2.474	0.000	2.324
TRINITY_DN3784_c1_g3	1.149	0.662	0.000	0.583	0.000	0.559	1.069	2.359	0.953	0.935
TRINITY_DN3784_c4_g1	0.000	0.000	0.000	0.000	0.000	0.000	0.000	0.000	0.000	0.000
TRINITY_DN378500_c1_g1	0.000	0.000	0.000	0.000	0.000	0.000	0.000	0.000	0.000	0.626
TRINITY_DN378501_c0_g2	0.000	0.000	1.700	0.000	0.000	0.000	1.216	0.000	0.000	1.026
TRINITY_DN378501_c0_g3	0.000	0.000	0.000	0.000	0.000	0.000	0.000	0.000	0.000	0.000
TRINITY_DN378501_c0_g4	1.951	0.000	0.000	0.000	0.000	2.846	0.000	7.840	0.000	0.000
TRINITY_DN378501_c1_g1	0.000	0.000	0.000	0.000	0.000	0.000	5.610	0.000	0.000	3.386
TRINITY_DN378501_c2_g1	0.000	1.964	0.000	0.000	0.000	0.000	0.000	0.000	0.000	0.000
TRINITY_DN378501_c3_g1	0.000	0.890	0.000	0.000	0.000	0.000	0.000	0.000	0.000	0.388
TRINITY_DN378501_c6_g1	0.000	0.000	0.000	0.000	0.000	0.000	0.000	0.000	0.000	0.000
TRINITY_DN378501_c7_g1	0.000	0.000	0.000	0.000	0.000	0.000	0.000	0.000	0.000	1.923
TRINITY_DN378502_c1_g1	0.000	0.000	0.000	0.000	0.000	0.000	0.000	0.000	0.000	0.000
TRINITY_DN378502_c2_g1	0.000	2.118	0.000	0.000	0.000	0.000	0.000	0.000	1.093	1.788
TRINITY_DN378503_c0_g1	0.000	0.000	0.000	0.000	0.000	0.000	0.000	0.000	0.000	0.000
TRINITY_DN378504_c0_g1	0.000	0.000	0.503	1.139	0.000	0.000	0.348	0.000	0.000	0.761
TRINITY_DN378505_c0_g1	0.000	3.995	0.000	6.091	0.000	0.000	2.125	0.000	0.000	0.843
TRINITY_DN378508_c0_g1	0.000	0.000	0.000	0.000	0.000	0.000	0.000	0.000	0.000	0.000
TRINITY_DN378508_c1_g1	0.000	0.000	0.000	0.000	0.000	0.000	0.000	0.000	0.000	0.351
TRINITY_DN37850_c0_g1	0.000	0.000	0.000	0.000	0.000	0.000	0.000	0.000	0.789	0.000
TRINITY_DN37850_c0_g2	0.000	0.000	0.000	0.000	0.000	0.000	0.000	0.000	0.000	0.000
TRINITY_DN37850_c0_g3	0.000	0.000	0.000	0.000	0.000	0.000	0.000	0.000	0.000	0.000
TRINITY_DN37850_c0_g4	0.000	0.965	0.919	0.000	0.000	0.000	0.000	0.000	0.536	0.000
TRINITY_DN37850_c1_g1	0.000	0.000	0.000	0.000	0.000	0.000	0.000	0.000	0.000	0.000
TRINITY_DN37850_c2_g1	0.000	0.000	0.000	0.000	0.000	0.000	0.000	0.000	0.000	0.000
TRINITY_DN37850_c2_g2	0.000	0.000	0.000	0.000	0.000	0.000	0.000	0.000	0.000	0.000
TRINITY_DN37850_c4_g1	0.000	1.504	0.000	0.000	0.000	0.000	1.580	0.000	0.000	0.000
TRINITY_DN378510_c0_g1	0.000	0.000	0.000	0.000	0.655	0.000	2.714	0.000	0.000	0.000
TRINITY_DN378510_c2_g1	1.920	0.000	0.000	0.000	0.000	0.000	0.000	0.000	0.000	0.000
TRINITY_DN378511_c0_g1	0.000	0.000	0.000	0.000	0.000	0.000	0.000	0.000	0.951	2.380
TRINITY_DN378513_c0_g1	0.000	0.000	0.000	0.000	0.000	0.000	0.000	0.000	0.000	0.000
TRINITY_DN378513_c1_g1	0.000	0.000	0.000	0.000	0.000	0.000	0.000	0.000	1.020	0.000
TRINITY_DN378514_c0_g1	0.311	0.129	0.416	0.000	0.000	0.000	0.000	0.000	0.000	0.252
TRINITY_DN378515_c0_g1	0.000	0.000	0.000	0.000	0.000	0.000	0.000	0.000	0.000	0.492
TRINITY_DN378516_c0_g1	0.000	0.000	0.000	0.000	0.000	0.000	0.000	0.000	0.000	0.000
TRINITY_DN378518_c0_g1	0.000	0.000	0.000	0.000	0.000	0.000	0.000	0.000	0.000	0.000
TRINITY_DN378518_c4_g2	0.000	0.000	1.796	0.000	0.000	0.000	0.000	0.000	0.000	0.539
TRINITY_DN378518_c5_g1	0.000	0.000	0.000	0.000	0.000	0.000	0.000	0.000	0.000	0.000
TRINITY_DN378519_c0_g1	0.000	0.000	0.000	0.000	0.000	0.000	0.000	0.000	0.000	0.221
TRINITY_DN37851_c0_g1	0.000	0.947	0.000	0.000	0.000	0.000	0.000	1.830	0.000	0.803
TRINITY_DN37851_c1_g1	0.000	0.000	0.000	1.608	0.000	0.000	0.000	0.000	0.529	0.000
TRINITY_DN37851_c1_g2	0.000	0.000	0.000	0.685	0.000	0.000	0.000	0.000	0.000	0.184
TRINITY_DN37851_c2_g1	0.000	0.000	0.000	0.000	0.000	0.000	0.000	0.000	1.270	2.059
TRINITY_DN37851_c2_g2	0.000	0.000	0.000	3.021	0.000	0.000	0.000	0.000	0.000	0.000
TRINITY_DN37851_c3_g1	0.000	0.000	0.000	0.000	0.000	0.000	0.000	0.000	0.000	0.000
TRINITY_DN37851_c4_g1	0.000	0.000	0.000	0.000	0.000	0.000	0.000	0.000	0.000	0.000
TRINITY_DN37851_c5_g1	0.000	0.000	0.000	0.000	0.000	0.000	0.000	0.000	0.000	0.000
TRINITY_DN37851_c6_g1	0.000	0.000	0.000	0.000	0.000	0.000	0.000	0.000	0.000	0.000
TRINITY_DN378520_c0_g1	0.000	1.859	0.000	0.000	0.000	0.000	0.000	0.000	0.000	1.571
TRINITY_DN378522_c0_g1	1.205	0.000	0.000	0.000	0.000	0.000	0.000	0.000	0.000	0.000
TRINITY_DN378523_c0_g1	0.000	0.745	3.451	1.298	0.709	0.000	0.000	0.000	1.141	1.392
TRINITY_DN378523_c2_g1	0.000	0.000	0.000	0.000	0.000	0.000	0.000	0.000	0.000	0.000
TRINITY_DN378523_c2_g2	0.000	0.000	0.000	0.000	0.000	3.540	0.000	0.000	1.225	0.000
TRINITY_DN378523_c3_g1	2.358	0.000	0.000	0.000	0.000	0.000	0.000	0.000	0.000	0.000
TRINITY_DN378524_c0_g1	0.000	0.000	0.000	0.000	1.650	0.000	0.000	0.000	0.000	0.823
TRINITY_DN378524_c1_g1	0.000	0.000	0.000	0.000	0.000	0.000	0.000	0.000	0.000	0.000
TRINITY_DN378528_c0_g1	0.000	0.000	0.000	0.000	0.000	0.000	0.000	0.000	0.000	0.226
TRINITY_DN378529_c0_g1	0.000	0.000	0.000	0.000	0.000	0.000	0.000	0.000	0.000	0.000
TRINITY_DN378529_c1_g1	0.000	0.000	0.000	0.000	0.000	0.000	0.000	0.000	0.000	0.603
TRINITY_DN378529_c2_g1	0.000	1.873	0.000	0.000	0.000	0.000	0.000	0.000	0.000	0.000
TRINITY_DN37852_c0_g1	0.000	0.268	0.000	0.757	0.000	0.459	0.000	0.000	0.000	0.787
TRINITY_DN37852_c1_g1	0.848	0.000	0.000	0.000	0.000	0.000	0.000	0.000	0.549	2.137
TRINITY_DN37852_c1_g2	0.000	0.839	0.794	0.000	0.000	0.085	0.000	0.000	0.766	2.877
TRINITY_DN37852_c3_g1	0.000	0.000	0.000	0.000	0.000	0.000	0.000	0.000	0.337	0.562
TRINITY_DN37852_c4_g1	0.000	0.000	0.000	0.000	0.000	0.000	0.000	0.000	0.000	0.000
TRINITY_DN378530_c0_g1	0.000	0.000	0.000	0.000	0.000	0.000	1.109	0.000	0.000	0.000
TRINITY_DN378530_c0_g2	0.000	0.390	0.601	0.000	0.000	0.000	0.000	0.000	0.000	0.000
TRINITY_DN378530_c1_g1	0.000	0.000	0.000	0.000	0.000	0.000	0.000	0.000	0.000	0.000
TRINITY_DN378531_c0_g1	0.000	0.000	0.000	0.000	0.000	0.000	0.000	0.000	0.199	0.000
TRINITY_DN378532_c0_g1	0.000	0.000	0.000	0.000	0.000	0.000	0.000	0.000	0.143	0.116
TRINITY_DN378532_c1_g1	0.000	0.000	0.000	0.000	0.000	0.000	0.000	0.000	0.000	0.000
TRINITY_DN378533_c0_g1	0.000	1.060	0.000	0.000	0.000	0.366	0.000	0.000	0.126	0.356
TRINITY_DN378534_c1_g1	0.000	0.000	0.000	0.000	0.000	0.000	0.000	0.000	0.000	0.000
TRINITY_DN378535_c1_g1	0.000	0.000	0.000	0.000	0.000	0.000	0.000	0.000	0.000	0.000
TRINITY_DN378536_c0_g1	0.000	0.000	0.000	0.000	0.000	0.000	0.000	2.466	0.000	0.000
TRINITY_DN378536_c1_g1	2.106	0.000	0.000	0.000	0.000	0.000	0.000	0.000	0.000	0.864
TRINITY_DN378539_c0_g2	0.000	0.000	3.898	0.000	0.000	0.000	0.000	0.000	0.000	0.000
TRINITY_DN378539_c0_g3	0.000	1.012	1.326	0.000	0.000	0.000	0.000	0.000	0.000	0.000
TRINITY_DN378539_c4_g1	0.220	0.000	0.000	0.000	0.184	0.159	0.097	0.000	0.056	0.357
TRINITY_DN37853_c0_g1	0.000	0.495	0.000	0.000	0.000	0.000	0.000	0.000	0.000	0.000
TRINITY_DN37853_c1_g1	1.832	0.000	2.505	0.000	2.391	14.037	0.000	0.000	5.947	1.684
TRINITY_DN37853_c1_g2	0.000	1.783	0.000	0.000	2.999	0.000	0.000	0.000	0.000	0.750
TRINITY_DN37853_c2_g1	2.593	0.000	3.540	0.000	0.000	3.736	0.000	5.111	0.000	1.049
TRINITY_DN378542_c0_g1	0.000	0.000	0.000	0.000	0.000	0.000	0.000	0.000	0.000	0.981
TRINITY_DN378543_c0_g1	0.000	0.000	0.000	0.000	0.000	0.000	0.000	0.000	0.000	0.329
TRINITY_DN378544_c0_g1	1.330	0.000	0.000	0.000	2.196	0.000	0.000	0.000	0.000	0.272
TRINITY_DN378545_c0_g1	0.000	0.000	0.000	0.000	0.000	0.000	0.000	0.000	0.000	0.000
TRINITY_DN378545_c1_g1	0.000	0.000	0.000	0.000	0.000	0.000	0.000	0.000	0.000	0.000
TRINITY_DN378547_c0_g1	0.000	0.000	0.000	0.000	0.000	0.000	0.000	0.000	0.000	0.000
TRINITY_DN378547_c1_g1	0.000	0.000	0.000	0.000	0.000	0.000	0.000	0.000	0.111	0.000
TRINITY_DN378548_c0_g1	0.000	0.000	0.000	0.000	0.000	0.000	0.000	0.000	0.000	0.000
TRINITY_DN378549_c0_g1	0.000	0.000	0.000	0.000	0.000	0.000	0.272	0.000	0.149	0.000
TRINITY_DN378549_c0_g2	0.000	0.000	0.000	0.000	0.000	0.000	0.000	0.000	0.000	0.000
TRINITY_DN37854_c0_g1	0.000	0.859	0.000	0.000	0.000	0.000	2.022	0.000	0.000	0.920
TRINITY_DN37854_c0_g2	0.712	0.000	0.000	3.207	3.810	2.367	2.391	0.000	1.500	0.000
TRINITY_DN378550_c0_g1	0.000	0.000	0.000	0.000	0.000	0.000	1.231	0.000	0.000	0.000
TRINITY_DN378550_c0_g2	4.930	1.186	1.689	0.000	0.000	5.493	0.000	2.538	5.480	4.321
TRINITY_DN378551_c0_g1	0.000	0.000	0.000	0.000	0.000	0.000	1.780	0.000	0.867	0.711
TRINITY_DN378551_c1_g1	0.000	0.000	0.000	0.000	0.000	0.000	0.000	0.000	0.000	0.000
TRINITY_DN378552_c0_g1	0.545	0.151	0.000	0.000	1.606	1.055	0.324	0.000	0.000	0.145
TRINITY_DN378552_c0_g2	0.000	0.000	0.000	0.461	0.000	0.000	1.134	0.000	1.117	0.306
TRINITY_DN378552_c1_g1	0.879	2.466	0.000	0.000	0.000	0.000	1.746	0.000	0.432	0.362
TRINITY_DN378555_c0_g1	0.000	0.282	0.000	0.000	0.000	0.000	0.000	0.000	0.173	0.138
TRINITY_DN378557_c0_g1	0.000	0.000	0.629	0.000	0.773	0.000	0.882	0.000	0.000	0.190
TRINITY_DN378559_c0_g1	0.000	0.000	0.000	0.000	0.000	0.000	0.000	0.000	0.000	0.000
TRINITY_DN378559_c1_g1	0.000	0.000	0.000	0.000	0.000	0.000	0.000	0.000	0.000	0.000
TRINITY_DN37855_c0_g1	1.987	0.000	0.000	0.000	0.000	0.000	0.000	0.000	0.489	0.000
TRINITY_DN378560_c1_g1	0.000	0.000	0.000	0.000	0.000	0.000	0.000	0.000	0.000	0.000
TRINITY_DN378560_c2_g1	0.000	0.000	0.000	0.000	0.000	0.000	0.000	0.000	0.000	0.000
TRINITY_DN378561_c0_g1	0.000	0.000	0.000	0.000	0.000	0.000	0.000	0.000	0.000	0.000
TRINITY_DN378562_c1_g1	0.000	0.000	0.000	0.000	0.000	0.509	0.000	0.000	0.174	0.142
TRINITY_DN378563_c0_g1	0.000	0.000	0.000	0.000	0.000	0.000	0.000	0.000	0.000	1.498
TRINITY_DN378563_c0_g2	0.000	0.000	0.000	0.000	0.000	0.000	0.000	0.000	0.000	0.000
TRINITY_DN378563_c1_g1	0.000	0.000	0.000	0.000	0.000	0.000	0.000	0.000	0.000	0.000
TRINITY_DN378564_c1_g1	0.000	1.682	0.000	0.000	0.000	0.000	0.000	0.000	0.000	0.706
TRINITY_DN378565_c1_g1	0.000	0.000	0.000	0.000	0.000	0.000	0.000	0.000	0.000	0.194
TRINITY_DN378565_c3_g1	0.230	0.284	0.000	1.063	1.154	0.000	0.910	0.933	0.191	0.794
TRINITY_DN378567_c0_g1	0.000	0.000	0.000	0.000	0.000	0.000	0.281	0.000	0.000	0.064
TRINITY_DN378567_c1_g1	0.000	0.000	0.304	0.348	0.000	0.000	0.000	0.000	0.343	0.000
TRINITY_DN378568_c0_g1	0.000	0.000	0.000	0.000	0.000	0.000	0.000	0.000	0.000	0.000
TRINITY_DN378568_c0_g2	0.000	0.000	0.000	0.327	0.000	0.000	0.191	0.000	0.000	0.346
TRINITY_DN378568_c1_g1	1.161	0.000	0.000	0.000	1.921	0.000	0.000	0.000	0.000	0.000
TRINITY_DN378568_c2_g1	0.000	0.000	0.000	0.000	0.000	0.000	0.000	0.000	0.000	1.049
TRINITY_DN378569_c0_g1	0.000	0.000	0.000	0.000	0.000	0.000	0.000	0.000	0.000	0.000
TRINITY_DN378569_c2_g1	0.000	0.000	0.000	0.000	0.000	0.000	2.211	0.000	0.000	0.000
TRINITY_DN378569_c3_g1	0.000	0.248	0.000	0.000	0.000	0.000	0.000	0.000	0.000	0.257
TRINITY_DN378569_c5_g1	0.000	0.000	0.000	0.000	0.000	0.000	0.486	0.000	0.000	0.208
TRINITY_DN378569_c6_g1	0.000	0.000	0.000	0.000	0.000	0.000	0.000	0.000	0.000	0.376
TRINITY_DN378570_c0_g1	2.938	0.000	0.000	0.000	0.000	0.000	2.195	4.948	4.108	0.000
TRINITY_DN378571_c0_g1	0.000	0.000	0.000	1.025	0.000	0.000	0.000	0.000	0.000	0.000
TRINITY_DN378571_c1_g1	0.000	0.000	0.000	0.000	0.659	0.000	0.000	0.000	0.198	0.341
TRINITY_DN378572_c0_g1	0.000	0.000	0.000	0.000	0.000	0.000	0.000	0.000	0.595	0.951
TRINITY_DN378572_c0_g2	0.000	0.000	0.000	0.000	0.000	0.000	0.000	0.000	0.000	0.673
TRINITY_DN378575_c0_g1	0.000	0.000	0.000	0.000	0.000	0.000	0.000	0.000	0.000	0.000
TRINITY_DN378577_c0_g1	0.000	0.000	0.000	0.000	0.000	0.000	0.000	0.000	0.000	0.000
TRINITY_DN378578_c0_g1	0.000	0.000	0.000	0.000	0.000	0.000	0.000	0.000	0.000	0.000
TRINITY_DN378579_c0_g1	0.000	0.000	0.000	0.000	0.000	0.000	0.000	0.000	0.000	0.000
TRINITY_DN37857_c0_g1	0.000	0.000	6.887	0.000	0.000	0.000	5.126	0.000	0.000	2.039
TRINITY_DN37857_c0_g2	2.440	1.380	0.317	1.130	1.240	0.000	0.000	1.561	0.000	2.158
TRINITY_DN37857_c1_g1	0.000	0.000	0.000	0.000	0.897	0.795	0.000	1.121	0.000	0.000
TRINITY_DN378580_c0_g1	2.411	4.002	12.894	11.353	23.007	0.000	0.596	0.000	0.000	3.458
TRINITY_DN378580_c0_g2	3.013	3.548	1.101	2.441	3.908	0.000	5.156	3.123	1.255	1.850
TRINITY_DN378581_c0_g1	0.000	0.000	0.000	0.000	0.000	0.000	0.000	0.000	0.000	0.000
TRINITY_DN378582_c0_g1	0.000	0.000	0.000	0.000	0.000	0.000	0.000	0.000	0.000	0.000
TRINITY_DN378584_c0_g1	1.727	7.343	7.089	2.556	5.656	0.000	0.000	0.000	0.000	0.791
TRINITY_DN378584_c1_g1	0.000	0.928	1.449	3.829	0.000	0.000	4.659	2.211	6.447	1.278
TRINITY_DN378584_c2_g1	0.000	2.578	0.000	0.000	0.000	0.000	0.000	0.000	1.379	0.000
TRINITY_DN378584_c4_g1	0.000	0.000	0.000	0.000	0.000	0.000	0.000	0.000	0.000	0.000
TRINITY_DN378584_c5_g1	0.000	0.000	0.000	0.000	0.000	0.000	0.000	0.000	0.000	0.000
TRINITY_DN378586_c0_g1	0.000	0.552	0.831	0.000	0.000	0.000	1.779	1.270	0.302	0.501
TRINITY_DN378588_c0_g1	0.000	0.000	0.000	0.000	0.000	0.000	0.000	0.000	0.000	0.000
TRINITY_DN378588_c0_g3	0.672	0.000	0.000	2.021	0.000	0.000	0.000	0.000	0.330	0.000
TRINITY_DN378588_c0_g4	0.000	0.000	0.000	0.000	0.000	0.000	0.000	0.000	0.000	0.000
TRINITY_DN37858_c0_g1	0.284	0.000	0.000	0.000	0.000	0.599	0.000	0.000	0.142	0.000
TRINITY_DN37858_c0_g2	0.000	0.307	1.440	0.000	0.000	0.731	0.331	0.000	0.000	0.290
TRINITY_DN378590_c0_g1	0.000	0.868	0.000	0.000	0.000	0.000	0.000	0.000	0.454	0.000
TRINITY_DN378591_c0_g1	0.649	0.587	0.000	0.000	0.000	0.000	1.781	0.000	0.000	0.372
TRINITY_DN378591_c1_g1	0.000	0.000	0.000	0.000	0.000	0.000	0.000	0.000	0.000	0.000
TRINITY_DN378591_c2_g1	0.520	0.658	0.000	0.000	0.000	0.000	0.235	0.000	0.000	0.643
TRINITY_DN378591_c3_g1	1.337	0.000	0.000	2.800	0.000	4.248	0.557	0.000	1.142	1.604
TRINITY_DN378591_c4_g1	0.000	0.000	0.000	0.000	0.000	0.000	0.000	0.000	0.000	0.000
TRINITY_DN378591_c4_g2	0.000	0.000	0.000	0.000	0.000	0.000	0.000	0.000	0.000	0.000
TRINITY_DN378591_c4_g3	0.000	0.412	0.000	0.000	0.000	0.000	1.144	0.000	0.123	0.159
TRINITY_DN378591_c5_g1	0.000	0.000	0.000	0.000	0.000	0.000	0.000	0.000	0.000	0.290
TRINITY_DN378591_c5_g2	0.000	0.000	0.392	0.000	0.000	0.000	0.000	0.000	0.000	0.000
TRINITY_DN378592_c0_g1	0.830	0.000	0.000	0.000	0.000	0.000	0.000	0.000	0.000	0.000
TRINITY_DN378593_c0_g1	0.000	0.000	0.000	0.000	0.000	0.000	0.000	0.000	0.000	0.183
TRINITY_DN378593_c0_g2	1.179	0.396	0.000	0.000	0.393	0.000	0.638	0.000	0.593	0.000
TRINITY_DN378594_c2_g1	2.223	0.000	0.000	0.000	0.000	0.000	0.000	0.000	0.000	0.902
TRINITY_DN378595_c0_g1	1.232	0.000	0.000	0.000	0.000	0.000	0.000	0.000	1.218	0.506
TRINITY_DN378595_c1_g1	0.000	1.319	0.000	0.000	1.190	1.064	0.705	1.496	0.000	0.000
TRINITY_DN378597_c0_g1	0.000	0.000	0.000	0.000	0.000	0.000	0.000	0.000	0.312	0.000
TRINITY_DN378598_c0_g1	0.313	0.267	0.000	0.000	0.000	0.000	0.000	0.641	0.157	0.764
TRINITY_DN37859_c0_g2	0.000	0.000	0.000	0.000	0.000	0.000	0.000	0.000	0.000	0.000
TRINITY_DN37859_c1_g1	0.000	0.000	0.000	0.000	0.000	0.000	0.000	0.000	0.000	0.000
TRINITY_DN3785_c0_g1	0.000	0.000	0.000	0.000	0.000	0.000	0.000	0.000	2.141	0.000
TRINITY_DN3785_c0_g2	0.000	0.000	0.000	0.000	0.000	0.000	0.000	0.000	0.000	0.000
TRINITY_DN3785_c0_g3	0.000	0.000	0.000	0.000	0.000	0.000	0.000	0.000	0.000	0.000
TRINITY_DN3785_c14_g1	2.481	0.000	5.257	0.000	0.000	0.000	0.000	0.000	1.236	0.000
TRINITY_DN3785_c1_g1	1.394	0.634	0.000	0.000	0.000	0.000	0.679	0.000	0.000	0.855
TRINITY_DN3785_c2_g1	4.956	0.000	4.992	0.000	0.000	1.840	0.000	0.000	0.772	1.091
TRINITY_DN3785_c3_g1	6.321	10.293	8.771	4.969	5.837	8.050	8.061	7.704	5.941	7.535
TRINITY_DN3785_c3_g2	0.377	0.216	0.000	0.000	0.000	0.000	1.122	2.202	0.459	0.660
TRINITY_DN3785_c4_g1	0.000	0.000	0.000	0.000	0.000	0.000	0.000	0.000	0.000	0.163
TRINITY_DN3785_c5_g1	0.000	0.000	0.000	0.000	0.000	3.048	0.000	0.000	0.000	0.000
TRINITY_DN3785_c5_g2	0.000	2.047	0.000	3.121	0.000	3.075	2.173	0.000	2.112	1.727
TRINITY_DN3785_c6_g1	0.000	0.000	0.000	0.000	0.000	0.000	2.643	0.000	0.000	0.000
TRINITY_DN3785_c6_g2	0.426	0.178	0.000	0.000	0.000	0.310	0.000	0.000	0.000	1.039
TRINITY_DN378601_c0_g1	0.000	0.000	0.000	0.000	2.844	0.000	0.000	0.000	0.000	0.000
TRINITY_DN378602_c0_g1	0.304	1.035	0.816	0.000	0.506	0.443	0.278	0.622	0.456	0.123
TRINITY_DN378603_c0_g1	0.000	0.000	2.091	0.000	0.000	0.000	0.000	3.103	0.756	0.000
TRINITY_DN378603_c1_g1	0.809	0.000	0.000	0.000	0.000	0.000	0.000	0.000	0.000	0.975
TRINITY_DN378604_c0_g1	0.000	0.000	0.000	1.929	0.000	0.000	0.000	0.000	0.000	0.785
TRINITY_DN378605_c1_g1	0.000	1.161	0.871	0.000	1.061	0.000	0.624	0.000	0.000	0.000
TRINITY_DN378606_c1_g1	0.000	0.000	0.000	0.000	0.000	0.467	0.000	0.000	0.160	0.390
TRINITY_DN378607_c0_g1	0.000	0.000	0.000	0.000	1.688	0.000	0.000	2.130	0.000	0.000
TRINITY_DN378608_c0_g1	1.591	0.000	0.000	0.000	0.000	0.000	0.000	0.000	0.789	0.000
TRINITY_DN378608_c1_g1	0.000	0.000	0.000	0.000	0.000	0.000	0.000	2.016	0.956	0.000
TRINITY_DN378609_c0_g1	0.000	0.000	0.000	0.000	0.000	0.000	0.000	0.000	0.985	0.000
TRINITY_DN378610_c0_g1	0.000	0.986	0.000	0.000	0.000	0.000	0.000	0.000	0.000	0.425
TRINITY_DN378610_c1_g1	0.000	0.000	0.000	0.000	0.000	0.000	0.000	0.000	0.000	0.000
TRINITY_DN378613_c0_g1	0.000	3.244	0.000	0.000	0.000	0.000	0.000	0.000	0.000	0.000
TRINITY_DN378613_c1_g1	1.888	0.000	0.000	0.000	0.000	0.000	0.000	1.305	0.620	0.000
TRINITY_DN378613_c2_g1	0.000	0.000	0.000	0.000	0.000	0.000	0.000	0.000	0.000	1.111
TRINITY_DN378613_c3_g1	0.000	0.000	0.000	0.000	0.000	0.000	0.000	0.000	0.000	0.000
TRINITY_DN378614_c2_g1	0.000	0.000	0.000	0.000	0.000	0.000	4.687	0.000	0.000	0.000
TRINITY_DN378616_c0_g1	0.000	0.000	0.000	0.000	0.000	0.000	0.000	0.000	0.000	0.000
TRINITY_DN378616_c0_g2	0.684	0.000	0.000	0.000	0.000	0.000	0.666	0.000	0.336	0.000
TRINITY_DN378616_c1_g1	1.581	0.000	0.000	0.000	0.000	0.000	0.000	0.000	0.000	0.000
TRINITY_DN378616_c3_g1	0.000	0.000	0.000	0.000	0.000	0.000	0.000	0.000	0.000	0.000
TRINITY_DN378616_c5_g1	0.000	0.000	0.000	0.000	0.000	0.000	0.000	0.000	0.000	1.131
TRINITY_DN378616_c6_g1	0.000	0.000	0.000	0.000	0.000	0.000	0.000	0.000	0.000	0.000
TRINITY_DN378616_c8_g1	0.000	0.000	0.000	0.000	0.000	0.000	0.000	0.000	0.000	0.000
TRINITY_DN378617_c0_g1	0.000	0.000	0.000	0.000	0.000	0.000	0.000	0.000	0.000	0.000
TRINITY_DN37861_c0_g1	0.000	0.000	0.078	0.179	0.097	0.000	0.101	0.000	0.060	0.096
TRINITY_DN378620_c0_g1	0.000	0.000	0.000	0.000	0.000	0.000	0.000	0.000	0.000	0.000
TRINITY_DN378621_c0_g1	0.000	0.000	0.000	0.000	0.000	0.000	0.000	0.000	0.000	0.000
TRINITY_DN378621_c1_g1	0.000	0.000	0.000	0.000	0.000	0.000	0.000	0.000	0.000	0.000
TRINITY_DN378624_c0_g1	0.000	0.000	0.000	0.000	0.000	0.000	0.000	0.000	0.000	0.000
TRINITY_DN378625_c0_g1	0.000	0.000	3.719	0.000	0.000	0.000	0.000	0.000	0.000	1.100
TRINITY_DN378625_c1_g1	0.000	0.000	0.000	0.000	0.000	0.000	0.000	0.000	0.000	0.345
TRINITY_DN378626_c0_g1	0.000	0.000	0.000	0.000	0.000	0.000	0.000	0.000	0.000	0.000
TRINITY_DN378628_c0_g1	0.000	0.000	0.000	0.000	0.000	0.000	0.000	3.864	0.805	0.664
TRINITY_DN378628_c2_g1	0.000	0.000	0.000	0.000	0.000	0.000	0.000	0.000	0.000	0.000
TRINITY_DN378629_c0_g2	0.000	0.000	0.000	0.000	0.000	0.770	0.000	0.000	0.000	0.447
TRINITY_DN378629_c2_g1	1.239	0.000	10.185	1.847	0.000	0.000	0.000	0.000	0.612	1.096
TRINITY_DN37862_c0_g1	0.000	0.000	0.000	1.625	1.782	1.666	0.000	2.247	0.535	0.000
TRINITY_DN37862_c0_g2	0.000	1.014	0.000	0.000	0.000	0.000	0.000	0.000	0.000	0.436
TRINITY_DN378630_c0_g1	0.000	0.000	0.000	0.000	0.000	0.000	0.000	0.000	0.000	0.000
TRINITY_DN378631_c0_g1	0.000	0.000	0.000	0.000	0.000	0.000	0.000	0.000	0.622	0.000
TRINITY_DN378632_c0_g1	1.002	0.452	0.916	3.982	0.000	0.994	0.170	0.279	0.251	1.193
TRINITY_DN378632_c1_g1	0.000	0.000	0.000	0.780	0.000	0.000	0.000	0.000	0.000	0.210
TRINITY_DN378632_c3_g1	2.110	0.000	0.000	0.000	0.000	0.000	0.000	0.000	0.000	0.000
TRINITY_DN378632_c4_g1	0.000	0.000	0.000	0.000	0.000	0.000	0.000	0.000	0.000	1.069
TRINITY_DN378632_c8_g1	0.000	0.000	0.000	0.000	0.000	0.000	0.000	0.000	0.000	0.000
TRINITY_DN378633_c1_g1	0.000	0.000	0.000	0.000	0.000	0.000	0.000	0.000	0.000	0.569
TRINITY_DN378634_c0_g1	0.153	0.000	0.613	0.469	0.000	0.000	0.270	0.000	0.000	0.248
TRINITY_DN378635_c0_g1	0.000	0.395	0.000	1.080	0.000	0.000	0.000	0.000	0.355	0.191
TRINITY_DN378636_c0_g1	0.000	0.000	0.000	0.000	0.000	0.000	0.000	0.000	0.000	0.000
TRINITY_DN378637_c0_g1	0.000	0.000	0.000	0.000	7.175	0.000	0.000	0.000	0.000	0.000
TRINITY_DN378638_c0_g2	0.000	1.066	0.678	0.000	0.000	0.368	0.457	0.000	0.381	0.205
TRINITY_DN378638_c0_g3	0.771	0.182	0.000	0.000	0.000	0.000	0.585	0.442	0.109	0.793
TRINITY_DN378639_c0_g1	0.000	0.000	1.196	0.673	0.000	0.000	0.000	0.000	0.661	0.181
TRINITY_DN378640_c1_g1	0.000	0.000	0.000	0.000	0.000	0.000	0.000	0.000	0.000	0.000
TRINITY_DN378641_c1_g1	0.000	0.000	0.000	0.000	0.000	0.000	0.000	0.000	0.795	0.000
TRINITY_DN378641_c2_g1	0.000	0.000	0.000	2.868	0.000	0.000	1.992	0.000	0.000	0.000
TRINITY_DN378642_c0_g1	0.000	0.000	0.000	0.949	0.000	0.000	0.000	0.000	0.000	0.515
TRINITY_DN378644_c0_g1	0.000	0.000	0.000	0.000	0.000	0.000	0.000	0.000	0.000	0.000
TRINITY_DN378645_c0_g1	0.000	3.022	0.000	0.000	0.000	0.000	3.830	7.263	3.301	1.285
TRINITY_DN378646_c0_g1	1.766	0.000	0.000	2.615	0.000	2.585	7.236	0.000	0.000	0.000
TRINITY_DN378647_c0_g1	0.000	0.000	0.000	0.000	0.000	0.000	0.000	0.000	0.000	0.000
TRINITY_DN378647_c1_g1	0.000	1.588	0.000	0.000	0.000	0.000	6.688	0.000	0.965	0.669
TRINITY_DN378647_c1_g2	0.000	0.000	3.652	3.903	0.000	0.000	0.000	0.000	0.000	0.000
TRINITY_DN378647_c1_g3	1.206	0.000	0.000	0.000	0.000	0.000	0.000	0.000	0.191	0.000
TRINITY_DN378647_c1_g4	0.000	0.000	0.000	0.000	2.977	0.000	0.000	0.000	0.000	0.744
TRINITY_DN378647_c1_g5	0.000	0.000	0.000	0.000	0.000	0.000	0.000	0.000	0.000	0.118
TRINITY_DN378647_c1_g6	0.000	1.365	0.000	0.000	0.000	0.000	1.432	0.000	0.000	0.000
TRINITY_DN378647_c3_g1	0.000	0.000	0.000	0.000	0.000	0.000	0.000	0.000	0.000	0.000
TRINITY_DN378647_c4_g1	0.000	0.000	0.000	0.000	0.000	0.000	4.185	0.000	1.355	0.000
TRINITY_DN378648_c1_g1	0.000	0.000	0.000	0.000	0.000	0.000	0.000	0.000	0.000	0.000
TRINITY_DN378649_c1_g1	1.635	0.000	1.820	0.000	0.000	2.399	0.000	0.000	0.000	0.000
TRINITY_DN378649_c2_g1	0.000	0.000	0.000	0.000	0.000	0.000	0.000	0.000	0.000	0.000
TRINITY_DN37864_c0_g1	0.000	0.000	0.000	0.000	0.000	0.000	0.000	0.000	0.000	0.000
TRINITY_DN37864_c0_g3	4.593	3.195	0.000	0.000	0.000	0.000	0.000	0.000	5.728	0.000
TRINITY_DN37864_c1_g1	1.457	0.000	1.972	3.314	4.796	0.000	0.711	0.000	1.787	1.788
TRINITY_DN37864_c1_g2	0.001	0.001	0.000	0.000	0.000	0.000	0.000	0.000	0.000	0.000
TRINITY_DN37864_c3_g1	0.000	0.000	0.000	0.000	0.000	0.000	0.000	0.000	0.000	0.000
TRINITY_DN37864_c4_g1	2.126	0.000	0.000	6.242	0.000	0.000	0.000	0.000	3.169	6.046
TRINITY_DN37864_c5_g1	0.000	0.000	0.000	2.555	0.000	0.000	0.000	0.000	2.580	0.000
TRINITY_DN378650_c0_g3	0.000	0.000	0.000	0.000	0.000	0.000	0.000	0.000	0.000	1.932
TRINITY_DN378650_c0_g4	0.000	0.000	0.000	0.854	0.000	0.000	0.000	0.000	0.279	0.462
TRINITY_DN378650_c2_g1	0.000	0.000	0.000	0.000	0.000	0.000	0.000	0.000	0.000	0.696
TRINITY_DN378650_c3_g1	0.000	0.000	0.000	0.000	0.000	0.000	0.000	0.000	0.000	0.000
TRINITY_DN378651_c0_g1	0.000	0.000	0.000	0.000	0.000	0.000	0.000	0.000	0.000	0.000
TRINITY_DN378652_c0_g1	1.602	0.000	0.000	0.000	0.000	0.000	0.000	0.000	0.000	0.000
TRINITY_DN378656_c0_g1	0.000	0.000	0.000	0.000	0.000	0.000	0.000	0.000	0.000	0.127
TRINITY_DN378657_c0_g1	0.000	0.000	0.000	0.000	0.000	0.000	0.000	0.000	0.000	1.678
TRINITY_DN378658_c0_g2	0.000	0.000	0.000	0.000	0.000	4.331	0.000	0.000	0.000	0.000
TRINITY_DN378658_c2_g2	0.000	0.000	4.589	0.000	0.000	0.000	0.000	0.000	0.000	0.000
TRINITY_DN378658_c4_g1	0.000	0.000	0.000	0.000	0.000	0.000	0.000	0.000	0.000	0.020
TRINITY_DN37865_c0_g1	0.000	0.000	0.000	0.000	0.000	0.000	1.602	0.000	0.000	0.000
TRINITY_DN378660_c0_g1	0.000	0.000	0.000	0.000	0.832	0.000	0.000	0.000	0.320	0.000
TRINITY_DN378660_c0_g2	0.000	0.000	0.000	0.974	1.068	0.000	0.000	1.340	0.000	0.000
TRINITY_DN378661_c0_g1	0.000	0.000	0.000	0.000	0.000	0.000	0.000	0.000	0.000	0.000
TRINITY_DN378661_c1_g1	1.297	0.000	0.000	0.000	0.000	0.000	0.000	0.000	0.000	0.533
TRINITY_DN378661_c4_g1	0.000	0.000	0.000	0.000	0.000	0.000	0.000	0.000	0.000	0.000
TRINITY_DN378661_c6_g1	0.000	0.000	0.000	2.738	0.000	0.000	1.901	0.000	0.000	0.000
TRINITY_DN378662_c0_g1	0.000	0.000	0.000	0.000	0.000	0.000	0.000	0.000	0.000	0.000
TRINITY_DN378663_c0_g1	0.000	0.000	0.000	0.000	0.000	2.350	1.051	2.171	0.528	1.042
TRINITY_DN378664_c0_g1	0.000	0.986	0.000	0.000	0.000	0.000	0.000	0.000	0.390	0.000
TRINITY_DN378664_c2_g1	0.000	0.000	0.000	0.000	0.000	0.000	0.000	0.000	2.163	0.599
TRINITY_DN378664_c3_g1	0.000	0.000	0.000	0.000	0.000	0.000	0.000	0.000	0.000	0.365
TRINITY_DN378664_c4_g1	0.000	0.000	0.000	0.000	0.000	0.000	0.000	0.000	0.000	1.121
TRINITY_DN378664_c8_g1	0.000	0.000	0.000	0.000	0.000	0.000	0.000	0.000	0.000	0.000
TRINITY_DN378667_c0_g1	0.000	0.000	0.000	0.000	0.000	0.000	0.000	0.000	0.000	0.000
TRINITY_DN378668_c2_g1	0.000	0.000	3.348	0.000	0.000	0.000	0.000	4.853	0.000	0.000
TRINITY_DN378669_c0_g2	0.000	0.000	2.996	0.000	3.587	3.175	0.000	0.000	0.000	0.000
TRINITY_DN378669_c1_g1	0.000	0.000	0.000	0.000	0.000	0.000	0.000	0.000	0.000	0.000
TRINITY_DN378669_c1_g2	0.000	0.000	0.000	2.974	0.000	0.000	0.000	0.000	1.322	3.484
TRINITY_DN378669_c1_g3	0.000	0.000	0.000	0.000	0.000	0.000	0.000	0.000	0.000	0.000
TRINITY_DN378669_c2_g1	0.000	0.000	0.000	2.998	0.000	0.000	0.000	0.000	0.000	0.000
TRINITY_DN37866_c0_g1	1.203	0.541	0.000	0.000	0.000	0.000	0.000	0.000	0.000	0.370
TRINITY_DN37866_c0_g2	0.000	0.000	0.000	0.000	2.602	0.000	0.000	0.000	0.000	0.000
TRINITY_DN37866_c0_g3	0.000	4.661	0.000	0.000	4.231	3.769	5.287	0.000	3.923	1.148
TRINITY_DN37866_c2_g1	0.000	0.000	0.000	0.000	0.000	0.000	0.000	0.000	0.000	0.000
TRINITY_DN37866_c2_g2	0.478	1.261	2.575	2.172	0.000	0.699	0.000	0.986	0.237	0.195
TRINITY_DN37866_c3_g1	0.000	0.000	2.945	0.000	0.000	0.000	0.000	0.000	0.000	0.000
TRINITY_DN378671_c0_g1	2.386	2.274	0.000	0.000	0.000	0.000	0.000	0.000	0.000	0.000
TRINITY_DN378673_c0_g2	0.000	1.948	0.000	0.000	0.000	0.000	0.000	0.000	0.000	0.000
TRINITY_DN378673_c2_g1	0.000	0.000	0.459	0.000	0.000	0.000	0.315	0.000	0.682	0.000
TRINITY_DN378673_c2_g2	0.000	0.702	0.000	1.967	0.000	0.000	0.749	5.111	0.000	0.000
TRINITY_DN378673_c2_g3	2.579	1.208	0.000	0.000	1.628	0.000	0.000	0.000	0.000	0.000
TRINITY_DN378673_c2_g4	0.000	0.000	0.000	0.000	0.000	0.000	0.000	0.000	0.383	0.319
TRINITY_DN378673_c2_g5	1.131	0.000	0.000	0.000	0.000	0.000	0.000	0.000	0.000	0.000
TRINITY_DN378675_c0_g1	0.000	0.000	0.000	0.000	0.000	0.000	0.000	4.360	0.000	0.000
TRINITY_DN378675_c2_g1	0.000	0.000	0.000	1.534	0.000	0.000	0.000	0.000	0.621	0.000
TRINITY_DN378675_c3_g1	0.000	2.594	0.000	0.000	0.000	0.000	0.000	0.000	0.000	0.000
TRINITY_DN378676_c0_g1	0.275	0.697	0.736	0.000	0.000	0.000	0.250	0.000	0.275	0.334
TRINITY_DN378676_c1_g1	0.000	0.494	0.000	0.000	0.000	0.812	0.000	0.000	0.000	0.000
TRINITY_DN378679_c0_g1	0.000	0.000	0.000	0.000	0.000	0.000	0.000	0.000	0.000	0.000
TRINITY_DN378679_c0_g2	0.000	0.000	0.000	0.000	0.000	0.000	0.000	0.000	1.611	0.000
TRINITY_DN378679_c4_g1	0.000	3.747	0.000	0.000	0.000	0.000	0.000	0.000	0.000	0.000
TRINITY_DN378679_c5_g1	0.000	0.000	0.000	0.000	0.000	0.000	0.000	0.000	1.157	0.000
TRINITY_DN378680_c0_g1	0.000	0.000	0.000	0.000	0.000	0.000	0.000	0.000	0.000	0.318
TRINITY_DN378681_c0_g2	0.000	0.000	0.000	0.000	0.000	0.000	0.000	0.000	0.000	0.445
TRINITY_DN378681_c1_g1	0.000	0.000	0.000	0.000	0.000	0.000	0.000	0.000	0.000	0.482
TRINITY_DN378681_c3_g1	0.000	0.000	0.000	2.846	0.000	0.000	5.932	0.000	1.915	0.000
TRINITY_DN378681_c4_g1	1.362	0.000	0.000	6.068	0.000	0.000	0.000	0.000	0.000	0.000
TRINITY_DN378681_c5_g1	0.000	0.000	0.000	0.000	0.000	0.000	0.000	0.000	1.415	0.000
TRINITY_DN378681_c8_g1	0.000	0.000	0.000	0.000	0.000	0.000	0.000	0.000	0.000	0.000
TRINITY_DN378683_c1_g1	0.000	0.000	0.000	0.000	0.000	0.000	0.000	0.000	0.000	0.000
TRINITY_DN378683_c2_g1	0.000	0.000	2.221	0.000	0.000	0.000	0.000	0.000	0.000	0.000
TRINITY_DN378683_c4_g1	0.000	0.000	0.000	0.000	0.000	0.000	0.000	0.000	0.000	0.000
TRINITY_DN378685_c0_g1	0.000	0.000	0.000	0.000	0.000	0.000	0.000	0.000	0.000	0.000
TRINITY_DN378686_c0_g1	0.000	0.000	0.000	0.000	0.000	0.000	0.000	0.000	0.000	0.000
TRINITY_DN378688_c0_g1	0.000	0.000	0.000	0.000	0.000	0.000	0.000	0.000	1.308	0.000
TRINITY_DN378689_c0_g1	0.461	0.404	0.000	0.000	0.000	0.000	0.870	0.000	0.457	0.000
TRINITY_DN378689_c1_g1	0.000	0.000	0.000	0.000	0.000	0.000	0.000	0.000	0.000	0.000
TRINITY_DN378690_c0_g1	0.000	0.000	0.000	0.000	0.000	1.929	0.000	0.000	0.000	0.000
TRINITY_DN378691_c0_g1	0.662	3.002	0.389	1.621	0.000	0.620	1.460	0.288	1.791	1.063
TRINITY_DN378691_c1_g1	2.572	0.000	1.364	0.000	0.000	1.280	1.056	3.732	0.123	1.749
TRINITY_DN378692_c0_g1	0.000	0.000	0.000	0.000	0.000	0.000	0.000	0.000	0.000	0.629
TRINITY_DN378692_c0_g2	0.000	0.000	0.000	0.000	0.000	0.000	0.000	0.000	0.478	0.000
TRINITY_DN378693_c1_g1	1.432	0.000	0.000	0.000	0.000	0.000	0.000	0.000	0.000	0.000
TRINITY_DN378694_c4_g1	0.000	0.000	0.000	0.000	0.000	0.000	0.000	0.000	0.000	0.000
TRINITY_DN378695_c0_g1	0.000	0.000	0.000	0.000	0.000	0.000	0.000	0.000	0.000	0.000
TRINITY_DN378696_c0_g1	0.000	0.000	0.000	0.000	0.000	0.000	0.000	0.000	0.000	0.343
TRINITY_DN378697_c0_g1	0.315	0.665	0.267	0.487	0.714	0.000	0.000	0.811	0.301	1.413
TRINITY_DN378698_c0_g1	2.223	0.000	0.000	0.000	3.620	0.000	0.000	0.000	0.000	0.902
TRINITY_DN378699_c1_g1	2.481	0.000	0.000	0.000	0.000	0.000	0.000	0.000	0.000	1.000
TRINITY_DN37869_c0_g2	0.000	0.000	0.000	0.000	0.000	0.000	0.000	0.000	0.000	0.000
TRINITY_DN37869_c1_g1	0.625	1.098	0.502	0.577	0.209	0.907	1.733	0.507	1.141	0.947
TRINITY_DN37869_c2_g1	0.000	0.246	0.000	0.000	0.482	0.422	0.793	0.000	0.145	0.471
TRINITY_DN37869_c2_g3	0.000	1.254	0.000	0.000	0.000	0.000	0.000	0.000	0.000	0.000
TRINITY_DN37869_c3_g1	0.000	0.000	0.000	0.000	0.000	0.000	0.000	0.000	0.699	0.000
TRINITY_DN37869_c4_g1	0.000	2.359	0.000	0.000	0.000	0.000	0.000	0.000	0.000	0.000
TRINITY_DN37869_c5_g1	0.000	1.199	0.000	0.000	0.000	0.000	0.000	0.000	0.000	0.271
TRINITY_DN3786_c0_g1	0.000	0.000	1.972	0.000	0.000	0.000	0.907	0.000	0.712	0.750
TRINITY_DN3786_c0_g2	1.423	2.766	0.000	0.000	2.319	2.098	1.440	0.000	0.000	0.000
TRINITY_DN3786_c0_g3	2.887	3.035	3.942	1.980	1.718	3.813	2.958	3.376	4.443	8.308
TRINITY_DN378700_c0_g1	0.000	0.000	0.000	0.000	0.000	0.000	0.000	0.000	0.000	0.000
TRINITY_DN378700_c0_g2	0.000	0.539	0.000	0.000	0.000	0.000	0.000	0.000	0.000	0.000
TRINITY_DN378701_c1_g1	0.000	0.000	0.000	0.000	0.000	0.000	0.000	0.000	0.000	0.000
TRINITY_DN378702_c0_g1	0.000	0.000	0.000	0.000	0.000	0.000	0.000	0.000	0.000	0.000
TRINITY_DN378702_c0_g2	0.000	0.000	0.000	0.000	0.000	0.000	0.000	0.000	0.000	0.000
TRINITY_DN378702_c2_g1	0.000	1.337	0.000	0.000	0.000	0.000	0.000	0.000	0.586	0.566
TRINITY_DN378702_c2_g2	0.000	0.000	0.000	0.000	0.000	0.000	0.000	0.000	0.000	0.000
TRINITY_DN378703_c0_g1	0.000	0.000	0.000	0.000	7.115	0.000	0.000	0.000	0.000	0.000
TRINITY_DN378703_c0_g3	0.000	0.774	2.267	0.000	0.000	0.000	0.000	0.000	0.410	0.000
TRINITY_DN378703_c1_g1	0.187	0.112	0.000	0.000	0.000	0.196	0.000	0.275	0.000	0.000
TRINITY_DN378703_c2_g1	0.000	0.000	0.000	0.000	0.000	0.000	0.000	0.000	0.000	0.000
TRINITY_DN378703_c4_g1	2.263	0.000	0.000	0.000	0.000	0.000	0.000	0.000	1.124	0.000
TRINITY_DN378703_c5_g1	0.000	3.070	0.000	0.000	0.000	1.991	0.000	0.000	0.333	1.108
TRINITY_DN378703_c6_g1	0.000	4.373	0.000	3.337	0.000	0.000	0.000	0.000	0.000	0.925
TRINITY_DN378703_c7_g1	1.160	0.000	0.000	0.000	0.000	0.000	0.000	0.000	0.000	0.000
TRINITY_DN378705_c0_g1	0.000	0.000	0.000	0.000	0.000	0.000	0.000	0.000	0.000	0.000
TRINITY_DN378706_c0_g1	0.060	0.397	0.000	0.089	0.000	0.089	0.213	0.481	0.026	0.467
TRINITY_DN378707_c0_g1	0.000	0.000	0.000	0.000	0.000	0.000	0.000	0.000	1.246	0.000
TRINITY_DN378708_c0_g1	0.000	0.478	0.000	0.000	0.319	0.000	0.000	0.000	0.096	0.000
TRINITY_DN378708_c1_g1	0.791	0.000	0.000	0.000	0.000	0.000	0.000	0.000	0.000	0.000
TRINITY_DN378709_c0_g1	0.000	0.000	0.000	0.000	0.000	0.000	0.000	0.000	0.000	0.446
TRINITY_DN378709_c1_g1	0.000	0.000	0.000	0.000	0.000	0.000	0.000	0.000	0.000	0.000
TRINITY_DN37870_c0_g1	1.146	0.764	0.000	0.664	0.000	0.666	1.338	0.939	0.313	0.412
TRINITY_DN37870_c0_g3	0.000	0.894	0.000	0.000	0.000	0.000	0.000	1.968	0.467	0.787
TRINITY_DN37870_c10_g1	0.000	0.000	0.000	0.000	0.000	0.000	0.000	0.000	0.000	0.000
TRINITY_DN37870_c1_g1	2.045	4.341	1.441	2.588	2.251	1.207	3.678	0.421	1.718	7.772
TRINITY_DN37870_c2_g1	0.000	0.000	0.000	0.000	0.000	0.000	0.000	0.000	0.000	0.000
TRINITY_DN37870_c6_g1	0.000	0.000	0.000	0.000	0.000	0.000	0.000	0.000	0.987	0.000
TRINITY_DN37870_c9_g1	0.000	0.000	0.000	0.000	1.020	0.000	0.000	0.000	0.000	0.000
TRINITY_DN378710_c0_g1	1.624	1.576	0.000	0.000	0.000	0.000	0.000	0.000	0.000	0.000
TRINITY_DN378711_c0_g1	0.000	2.428	0.000	0.000	0.000	0.000	0.000	0.000	0.000	0.000
TRINITY_DN378711_c0_g2	0.000	0.000	0.000	2.615	0.000	0.000	0.000	0.000	0.000	0.000
TRINITY_DN378711_c0_g3	0.496	1.022	1.337	0.000	0.000	0.000	0.195	0.000	0.491	1.000
TRINITY_DN378711_c0_g4	0.000	0.945	0.000	1.492	0.000	0.000	0.000	0.000	0.000	0.000
TRINITY_DN378711_c1_g2	0.000	0.000	0.000	0.000	0.000	0.000	0.000	0.000	0.000	0.000
TRINITY_DN378711_c2_g1	0.000	0.000	0.000	0.000	0.000	0.000	0.000	0.000	0.000	0.000
TRINITY_DN378713_c0_g1	0.000	3.293	0.000	0.000	0.000	0.000	0.000	0.000	0.000	0.000
TRINITY_DN378713_c1_g1	0.000	0.000	0.000	0.000	0.000	0.000	0.000	0.000	0.000	0.000
TRINITY_DN378713_c3_g1	0.961	0.000	0.000	0.000	0.000	0.000	0.000	0.000	0.476	0.196
TRINITY_DN378713_c5_g1	0.000	0.000	0.000	0.000	0.000	0.000	0.000	0.000	0.000	0.000
TRINITY_DN378714_c0_g1	0.000	0.000	0.000	0.000	0.000	0.000	0.000	0.000	0.000	0.000
TRINITY_DN378714_c1_g1	0.000	0.000	0.000	0.000	0.000	0.000	0.000	0.000	0.000	0.000
TRINITY_DN378715_c0_g1	0.000	0.000	0.000	0.000	0.747	0.000	0.425	0.929	0.447	0.000
TRINITY_DN378716_c0_g1	1.075	0.000	0.000	0.000	0.000	0.000	0.000	0.000	0.529	0.000
TRINITY_DN378717_c0_g2	0.000	1.736	0.000	0.000	0.000	0.000	0.000	0.000	0.000	0.380
TRINITY_DN378718_c0_g1	1.172	0.000	0.000	0.000	0.000	0.000	0.000	0.000	0.000	0.000
TRINITY_DN37871_c0_g1	0.697	0.000	0.000	1.047	0.000	0.000	0.000	0.000	1.811	0.855
TRINITY_DN37871_c0_g2	0.000	0.582	0.000	0.000	0.000	0.000	1.122	0.000	0.318	1.274
TRINITY_DN37871_c1_g1	0.000	0.000	0.000	0.000	0.000	7.473	0.000	0.000	0.000	0.000
TRINITY_DN378721_c0_g1	3.636	0.000	0.000	0.000	0.000	2.658	1.870	0.000	0.000	0.000
TRINITY_DN378721_c1_g1	0.000	0.000	0.000	0.000	0.000	0.000	0.000	0.000	0.000	0.000
TRINITY_DN378721_c2_g1	0.000	0.000	0.000	0.000	0.000	0.000	0.000	0.000	0.957	0.000
TRINITY_DN378722_c0_g1	0.000	0.000	0.000	0.000	0.000	0.000	0.000	0.000	0.276	0.000
TRINITY_DN378726_c0_g1	0.382	0.330	0.000	0.000	0.000	0.000	0.000	0.000	0.190	0.311
TRINITY_DN378727_c0_g1	0.000	0.000	0.000	0.000	0.000	0.000	0.000	0.000	0.000	0.000
TRINITY_DN378727_c1_g1	0.000	0.000	0.000	0.000	0.000	0.000	0.591	0.000	0.000	0.000
TRINITY_DN378728_c0_g1	0.712	0.000	0.000	0.000	0.000	0.000	0.000	0.000	0.413	0.000
TRINITY_DN378729_c0_g1	0.000	2.102	0.000	0.000	0.000	0.000	0.000	0.000	1.085	2.287
TRINITY_DN378729_c1_g1	0.000	3.777	0.000	0.000	0.000	0.000	0.000	0.000	0.000	0.000
TRINITY_DN378729_c5_g1	0.000	0.000	0.000	0.000	0.000	2.757	0.000	0.000	0.000	0.000
TRINITY_DN37872_c0_g1	1.602	7.790	0.356	0.000	0.000	0.000	0.000	3.245	3.578	2.480
TRINITY_DN378730_c0_g1	0.000	0.000	0.000	0.000	0.000	0.000	0.000	0.000	2.093	0.000
TRINITY_DN378730_c1_g1	0.000	0.000	0.353	0.000	0.000	0.572	0.346	0.000	1.056	0.000
TRINITY_DN378730_c2_g1	0.000	0.000	0.000	0.000	0.000	0.000	0.621	0.000	1.262	0.000
TRINITY_DN378731_c0_g1	0.000	0.000	0.000	0.000	0.000	0.000	0.000	0.000	0.000	1.411
TRINITY_DN378732_c0_g1	0.000	0.000	0.000	0.000	0.000	0.000	0.000	0.000	0.000	1.990
TRINITY_DN378734_c1_g1	0.000	0.000	0.000	0.000	0.000	0.000	1.637	0.000	0.000	0.000
TRINITY_DN378736_c0_g1	0.461	0.000	0.000	0.000	0.384	0.000	0.000	0.000	0.579	0.000
TRINITY_DN378736_c1_g1	0.000	0.000	0.000	0.000	0.000	0.000	0.000	0.000	0.000	0.000
TRINITY_DN378737_c0_g1	0.000	0.000	0.000	0.000	0.000	0.000	3.457	0.000	0.000	0.469
TRINITY_DN378738_c0_g1	0.000	0.000	0.000	0.000	0.000	0.000	0.000	0.000	0.000	0.000
TRINITY_DN37873_c0_g1	0.000	4.096	0.000	0.000	0.000	0.000	0.000	0.000	2.084	0.000
TRINITY_DN37873_c0_g2	0.000	0.000	0.000	1.964	0.000	0.000	0.000	0.000	0.000	0.000
TRINITY_DN37873_c1_g1	0.000	4.332	6.167	0.000	0.000	0.000	0.000	0.000	0.000	0.000
TRINITY_DN37873_c2_g1	0.000	0.000	0.000	0.000	0.000	0.000	0.000	0.000	0.000	0.404
TRINITY_DN378740_c0_g1	0.000	0.000	0.000	0.000	0.000	0.000	0.000	0.000	0.000	0.000
TRINITY_DN378741_c0_g1	0.000	0.000	0.000	0.000	0.000	0.000	0.000	0.000	0.000	1.723
TRINITY_DN378742_c0_g1	0.000	0.000	0.000	0.000	0.000	0.000	0.000	0.000	0.000	0.000
TRINITY_DN378742_c1_g1	0.000	0.000	0.000	0.000	0.000	1.678	0.000	0.000	0.000	0.000
TRINITY_DN378742_c2_g1	0.000	0.000	0.000	0.000	0.000	0.000	0.000	0.000	0.000	0.000
TRINITY_DN378743_c0_g2	0.000	0.000	0.000	0.000	0.000	0.000	0.000	0.000	0.000	0.000
TRINITY_DN378744_c0_g1	0.000	0.000	0.000	0.000	0.000	0.000	0.000	1.250	0.000	0.000
TRINITY_DN378744_c0_g2	0.489	0.207	0.000	0.000	0.815	0.356	0.221	0.499	0.368	0.596
TRINITY_DN378744_c3_g1	0.000	0.000	0.000	0.000	0.000	0.000	0.326	0.000	0.176	0.000
TRINITY_DN378745_c0_g1	0.000	0.000	0.000	0.000	0.000	0.000	0.000	0.000	0.000	0.000
TRINITY_DN378745_c1_g1	0.000	0.000	0.000	0.000	0.000	0.000	0.000	0.000	0.000	2.751
TRINITY_DN378746_c0_g1	0.160	0.265	0.000	0.000	0.800	0.000	0.000	0.324	0.161	0.000
TRINITY_DN378747_c0_g1	1.320	0.000	0.000	0.000	0.000	0.000	0.000	0.000	0.000	0.000
TRINITY_DN378747_c0_g2	0.000	2.543	3.592	0.000	0.000	0.000	0.000	0.000	0.000	0.000
TRINITY_DN378748_c0_g1	0.161	0.000	0.000	0.248	0.539	0.938	0.143	0.000	0.245	0.153
TRINITY_DN378748_c1_g1	0.359	0.000	0.160	0.190	0.200	0.174	0.105	0.000	0.182	0.194
TRINITY_DN378749_c0_g1	0.000	0.000	0.000	0.000	2.759	0.000	0.000	0.000	1.690	0.000
TRINITY_DN37874_c0_g1	0.000	0.000	0.000	0.000	0.000	0.000	0.000	0.000	0.000	0.000
TRINITY_DN37874_c4_g1	0.000	0.000	0.000	0.000	0.000	0.000	0.000	0.000	0.000	0.000
TRINITY_DN37874_c4_g3	0.000	0.000	0.000	0.000	0.000	0.000	0.000	0.000	0.408	0.341
TRINITY_DN37874_c4_g4	0.000	0.000	0.000	0.000	0.000	0.000	0.000	0.000	0.000	0.000
TRINITY_DN37874_c4_g5	0.000	0.000	0.000	0.000	0.000	0.000	0.000	0.000	0.000	0.000
TRINITY_DN37874_c4_g6	0.000	0.000	0.000	0.000	0.000	0.000	0.000	0.000	0.000	0.000
TRINITY_DN37874_c4_g8	0.000	2.066	0.000	0.000	0.000	0.000	0.000	0.000	0.000	0.000
TRINITY_DN37874_c4_g9	0.000	1.835	0.000	0.000	0.000	0.000	0.000	0.000	0.000	0.000
TRINITY_DN378750_c0_g1	0.642	1.741	0.000	0.000	0.000	0.000	0.000	0.000	0.000	0.000
TRINITY_DN378751_c0_g1	0.000	0.621	0.000	0.000	0.000	0.202	0.492	0.000	0.282	0.512
TRINITY_DN378751_c0_g2	0.000	0.000	0.000	0.000	0.000	1.713	0.000	0.000	0.570	0.474
TRINITY_DN378752_c0_g1	1.357	1.731	0.346	1.305	0.876	2.650	1.595	0.235	0.453	1.930
TRINITY_DN378752_c0_g2	0.221	0.210	0.228	0.658	0.000	0.073	0.307	0.173	0.260	0.143
TRINITY_DN378752_c0_g4	0.000	0.000	0.000	0.000	0.000	0.000	0.000	0.000	0.000	1.743
TRINITY_DN378752_c2_g1	0.000	0.000	0.000	0.000	1.847	0.000	0.000	0.000	0.000	0.462
TRINITY_DN378753_c0_g1	0.000	0.000	0.000	0.000	0.000	3.003	0.000	0.000	0.000	0.000
TRINITY_DN378754_c0_g1	0.321	0.822	0.431	0.000	0.000	6.640	0.000	0.985	0.160	0.165
TRINITY_DN378754_c1_g1	0.000	0.000	0.000	0.000	0.000	0.000	0.000	0.000	0.000	0.184
TRINITY_DN378754_c2_g1	0.000	0.000	0.000	0.000	0.000	0.000	0.000	0.000	0.000	1.488
TRINITY_DN378755_c0_g1	0.000	0.000	0.000	0.000	0.000	0.000	0.000	0.000	0.000	0.000
TRINITY_DN378756_c0_g1	0.000	0.000	0.000	0.000	0.000	0.000	0.000	0.000	0.000	1.076
TRINITY_DN378757_c1_g1	0.000	0.000	0.000	0.000	0.000	0.000	0.000	3.014	0.731	0.000
TRINITY_DN378758_c0_g1	2.240	1.337	0.000	0.000	0.000	0.000	0.000	0.000	0.000	0.000
TRINITY_DN37875_c0_g1	0.000	1.161	0.871	0.000	0.000	0.000	0.000	0.000	0.633	0.263
TRINITY_DN37875_c0_g2	0.000	0.000	0.000	0.000	3.810	3.380	0.000	0.000	1.168	0.000
TRINITY_DN378762_c0_g1	0.000	0.000	0.000	0.000	0.000	0.000	0.000	0.000	0.000	1.121
TRINITY_DN378763_c0_g1	1.571	3.051	0.000	3.121	0.000	3.075	0.557	0.000	0.000	0.642
TRINITY_DN378763_c2_g1	0.000	0.000	0.000	0.000	0.000	0.000	0.000	0.000	0.000	0.000
TRINITY_DN378763_c3_g1	0.000	0.000	0.000	0.000	0.000	0.000	0.000	0.000	0.000	0.925
TRINITY_DN378764_c0_g1	0.000	0.000	0.000	0.000	1.384	0.000	0.000	0.000	0.000	0.345
TRINITY_DN378764_c0_g2	0.000	0.000	0.000	0.000	0.000	0.632	0.000	0.000	0.215	0.176
TRINITY_DN378764_c1_g1	0.387	0.000	0.000	0.000	0.000	0.000	0.361	0.000	0.000	0.315
TRINITY_DN378764_c1_g2	0.000	0.000	0.000	0.000	0.000	0.000	0.000	0.000	1.190	0.000
TRINITY_DN378764_c1_g3	0.342	0.000	0.460	0.000	0.000	0.000	0.000	0.000	0.000	0.139
TRINITY_DN378764_c2_g1	0.000	0.000	0.000	0.000	0.000	0.000	0.000	1.959	0.000	0.000
TRINITY_DN378765_c0_g1	0.000	0.000	0.000	0.000	0.000	0.000	0.000	0.000	0.000	0.000
TRINITY_DN378767_c0_g1	0.000	0.000	0.000	0.000	0.000	0.000	0.000	0.000	0.695	0.000
TRINITY_DN378768_c0_g1	0.000	7.405	0.000	7.684	4.313	3.836	0.000	0.000	11.235	8.841
TRINITY_DN378768_c1_g1	1.691	0.000	2.483	0.000	0.000	0.000	0.000	0.000	0.000	0.756
TRINITY_DN378769_c2_g1	0.000	0.000	0.000	0.000	6.604	0.000	0.000	0.000	0.000	0.822
TRINITY_DN37876_c0_g2	2.847	0.443	0.000	0.000	0.591	0.000	1.317	0.000	0.177	0.000
TRINITY_DN37876_c1_g1	0.000	0.000	0.000	1.955	0.000	0.000	0.000	0.000	0.000	0.000
TRINITY_DN37876_c1_g2	0.000	2.375	0.000	0.000	0.000	0.000	0.000	0.000	1.246	1.011
TRINITY_DN378771_c0_g1	0.000	0.000	0.000	0.000	0.000	0.000	0.000	0.000	0.000	0.864
TRINITY_DN378772_c0_g1	0.000	6.040	0.000	0.000	3.405	0.000	0.000	0.000	0.000	0.000
TRINITY_DN378773_c2_g1	0.000	0.000	0.000	0.000	0.000	0.000	0.000	0.000	0.979	0.000
TRINITY_DN378774_c0_g1	0.000	0.000	0.000	0.000	0.000	0.000	0.000	0.000	0.000	0.000
TRINITY_DN378775_c0_g1	0.000	0.000	0.000	0.000	0.000	0.000	0.000	0.000	0.000	0.000
TRINITY_DN378775_c1_g1	0.000	0.000	0.000	0.000	0.000	0.000	0.000	0.000	0.000	0.450
TRINITY_DN378776_c0_g1	1.125	0.189	0.000	0.000	0.000	0.000	0.607	0.000	0.000	0.274
TRINITY_DN378777_c0_g1	79.865	66.295	77.571	77.471	85.033	79.070	77.778	67.356	99.321	85.039
TRINITY_DN378778_c0_g1	0.284	0.481	0.000	0.000	0.000	0.000	0.000	0.000	0.000	0.000
TRINITY_DN378779_c0_g2	0.000	0.000	0.000	2.521	0.000	0.000	0.000	1.743	0.000	1.382
TRINITY_DN378779_c1_g1	0.000	2.395	0.000	0.000	0.000	0.000	0.000	0.000	0.000	0.000
TRINITY_DN37877_c0_g1	0.000	0.000	0.000	0.000	0.000	1.586	0.000	0.000	0.000	0.000
TRINITY_DN378782_c0_g2	0.000	0.000	0.000	0.000	0.000	0.000	0.000	0.000	0.000	0.000
TRINITY_DN378782_c0_g3	0.000	0.000	0.000	0.000	0.000	0.000	0.000	0.000	0.000	2.250
TRINITY_DN378783_c0_g1	0.000	0.000	0.000	0.000	0.000	0.000	0.000	0.000	0.000	0.000
TRINITY_DN378783_c1_g1	0.000	0.432	0.000	0.000	0.000	0.000	0.000	0.000	0.000	0.200
TRINITY_DN378783_c2_g1	0.438	0.184	0.294	0.000	0.366	0.319	0.000	0.000	0.000	0.623
TRINITY_DN378784_c0_g1	0.000	0.000	0.000	0.000	0.879	0.726	0.000	0.000	0.264	0.202
TRINITY_DN378786_c0_g1	2.571	0.000	0.000	0.000	0.000	0.000	0.000	0.000	0.000	0.000
TRINITY_DN378787_c0_g1	0.000	0.000	0.000	0.000	0.000	0.000	0.951	0.000	0.000	0.783
TRINITY_DN378788_c0_g1	0.000	0.000	0.000	0.000	1.117	0.000	2.643	0.000	0.000	0.000
TRINITY_DN37878_c0_g1	0.000	0.000	5.812	0.000	3.778	0.000	0.000	0.000	0.000	2.436
TRINITY_DN37878_c0_g2	0.000	0.000	1.154	1.096	0.000	0.462	0.000	0.000	0.000	0.390
TRINITY_DN37878_c1_g2	0.535	0.226	0.000	0.409	0.446	0.000	0.486	0.000	0.671	0.543
TRINITY_DN378790_c0_g1	0.000	0.000	0.000	0.000	0.000	0.000	0.000	0.000	0.000	0.639
TRINITY_DN378790_c1_g1	0.868	0.000	0.000	0.000	0.000	0.000	0.000	0.000	0.427	0.357
TRINITY_DN378791_c0_g1	0.000	0.000	0.000	0.000	0.000	0.000	0.000	0.000	0.000	0.000
TRINITY_DN378792_c0_g1	0.000	0.000	0.000	0.000	0.540	0.000	0.299	0.000	0.000	0.000
TRINITY_DN378793_c1_g1	1.260	0.000	0.000	0.000	0.000	0.000	0.000	0.000	0.000	0.000
TRINITY_DN378794_c0_g1	0.000	0.000	0.000	0.000	0.000	0.000	0.000	0.000	0.000	0.000
TRINITY_DN378794_c1_g1	0.000	0.000	0.000	0.000	0.000	0.000	0.681	0.000	0.000	0.000
TRINITY_DN378794_c1_g2	0.000	0.000	0.000	0.000	0.000	0.000	0.000	0.000	0.275	0.000
TRINITY_DN378794_c1_g3	0.000	0.000	0.000	0.000	0.000	0.000	0.000	0.000	0.234	0.193
TRINITY_DN378795_c0_g1	0.000	0.000	0.000	0.000	2.911	0.000	0.000	0.000	0.867	2.180
TRINITY_DN378796_c0_g1	0.380	0.000	0.763	0.904	0.000	0.000	0.509	0.000	0.096	0.232
TRINITY_DN378797_c0_g1	0.000	0.000	0.000	0.000	0.516	0.452	0.000	0.000	0.000	0.000
TRINITY_DN378797_c1_g1	0.000	0.000	0.000	0.000	0.000	0.000	0.000	0.000	0.000	0.000
TRINITY_DN378798_c0_g1	0.000	0.607	0.000	0.000	0.000	0.000	0.000	0.000	0.000	0.000
TRINITY_DN378798_c2_g2	0.000	0.830	1.304	0.000	0.000	0.000	0.595	0.000	0.485	0.000
TRINITY_DN378798_c2_g3	0.000	0.000	0.000	0.000	0.000	0.000	0.000	0.000	0.000	0.820
TRINITY_DN378798_c2_g4	0.000	0.000	0.000	0.000	0.000	0.000	0.000	0.000	0.000	0.000
TRINITY_DN378798_c3_g1	0.000	0.000	3.537	0.000	0.000	0.000	0.000	0.000	1.036	1.922
TRINITY_DN378798_c3_g2	0.783	0.000	0.000	0.000	0.000	1.144	0.000	0.000	0.195	0.637
TRINITY_DN378798_c3_g3	0.000	0.000	0.000	0.000	0.000	0.000	0.000	0.000	0.000	0.434
TRINITY_DN378798_c4_g1	0.000	0.000	0.000	0.000	0.000	0.000	0.000	0.000	0.000	0.000
TRINITY_DN378798_c5_g1	0.000	0.000	0.000	0.000	0.000	0.000	4.081	0.000	0.000	0.000
TRINITY_DN378798_c7_g1	0.000	0.000	0.413	1.408	1.024	0.000	0.000	0.000	0.154	0.625
TRINITY_DN3787_c0_g2	0.000	0.000	0.000	0.000	1.021	0.000	0.000	0.000	0.317	0.298
TRINITY_DN3787_c11_g1	0.000	0.000	0.000	0.000	0.000	0.000	0.000	0.000	0.000	0.000
TRINITY_DN3787_c14_g1	0.000	0.791	0.000	0.000	0.000	0.000	0.000	0.000	0.000	2.098
TRINITY_DN3787_c1_g1	0.000	0.000	0.000	0.000	0.000	0.000	0.000	0.000	0.000	0.000
TRINITY_DN3787_c20_g1	0.000	0.000	0.000	1.772	0.000	0.000	0.000	0.000	1.757	0.000
TRINITY_DN3787_c22_g1	0.000	0.000	0.000	2.109	0.000	0.000	0.000	0.000	0.000	0.000
TRINITY_DN3787_c25_g1	0.000	0.000	0.000	0.000	0.000	0.000	0.000	0.000	0.000	0.000
TRINITY_DN3787_c3_g1	1.668	0.831	0.893	0.256	0.000	0.969	1.482	0.678	0.927	1.083
TRINITY_DN3787_c4_g2	0.000	4.010	0.000	1.580	0.000	0.000	0.000	0.000	0.000	0.000
TRINITY_DN3787_c6_g1	0.000	0.558	0.000	0.000	0.542	0.475	0.600	0.000	0.651	1.589
TRINITY_DN3787_c6_g2	0.000	0.000	0.000	0.000	0.000	0.000	0.000	0.000	0.000	0.000
TRINITY_DN3787_c7_g1	0.000	0.000	0.000	0.000	0.000	3.063	0.000	0.000	1.018	0.000
TRINITY_DN3787_c8_g1	0.707	1.907	0.000	0.000	0.000	0.000	0.000	0.000	0.305	0.578
TRINITY_DN378800_c1_g1	0.000	0.000	0.000	0.000	0.000	0.000	0.000	0.000	0.000	0.000
TRINITY_DN378801_c1_g1	0.000	0.000	0.000	0.000	0.000	0.000	4.178	0.000	0.000	0.829
TRINITY_DN378802_c1_g1	0.000	0.000	0.000	0.000	0.000	0.000	0.000	0.000	0.772	0.000
TRINITY_DN378803_c0_g1	0.000	1.272	0.000	0.000	0.000	0.000	0.000	0.000	0.000	0.000
TRINITY_DN378804_c0_g1	0.000	0.000	4.239	0.000	0.000	0.000	0.000	0.000	0.000	0.000
TRINITY_DN378804_c0_g2	0.000	0.000	0.000	0.000	0.000	0.000	0.000	0.000	0.000	0.000
TRINITY_DN378804_c1_g1	0.000	0.000	0.000	0.000	0.000	0.000	2.249	0.000	0.000	0.000
TRINITY_DN378805_c0_g1	0.000	0.000	0.000	0.000	0.000	0.000	0.000	0.000	0.000	0.000
TRINITY_DN378807_c0_g1	0.000	0.000	0.000	0.000	0.000	0.000	0.000	0.000	0.000	0.000
TRINITY_DN378808_c0_g1	0.311	0.530	0.417	0.000	0.000	0.906	0.000	0.000	0.311	0.000
TRINITY_DN378808_c1_g1	0.000	0.000	0.000	0.548	1.196	0.000	0.000	0.000	0.000	0.186
TRINITY_DN378808_c2_g2	0.000	0.000	0.000	0.000	0.000	0.000	0.000	0.000	0.000	0.000
TRINITY_DN378808_c5_g1	0.000	0.000	0.000	0.000	0.000	0.000	0.000	0.000	0.000	0.000
TRINITY_DN378808_c6_g1	0.000	0.000	0.000	0.000	0.000	0.000	0.000	0.000	0.000	0.000
TRINITY_DN378808_c9_g1	0.654	0.000	0.000	0.000	0.000	0.000	1.903	1.354	0.000	0.267
TRINITY_DN378809_c0_g1	0.981	0.000	0.000	0.000	0.000	0.000	0.000	0.000	0.000	0.000
TRINITY_DN378809_c1_g1	0.000	0.000	0.000	0.000	0.000	0.000	0.000	0.000	0.000	0.000
TRINITY_DN37880_c0_g1	34.953	21.309	2.022	19.747	21.943	1.986	31.339	13.455	3.551	26.013
TRINITY_DN37880_c0_g2	0.581	0.450	12.473	5.444	0.992	17.166	0.471	8.168	22.862	1.211
TRINITY_DN378810_c1_g1	0.000	4.403	0.000	0.000	3.745	0.000	0.000	0.000	1.146	3.735
TRINITY_DN378811_c0_g1	0.000	0.000	0.000	1.683	0.000	0.000	0.000	0.000	0.000	0.000
TRINITY_DN378812_c0_g1	0.000	0.000	0.000	0.000	0.000	0.000	0.000	0.000	0.000	0.559
TRINITY_DN378813_c1_g1	0.000	0.000	0.000	0.000	0.000	0.000	2.846	0.000	0.690	0.000
TRINITY_DN378814_c0_g1	0.000	2.591	2.510	0.000	0.000	0.000	0.000	0.000	0.904	1.513
TRINITY_DN378814_c0_g2	0.000	0.000	0.000	0.000	0.000	0.000	0.000	0.000	0.000	0.000
TRINITY_DN378814_c0_g3	0.000	0.000	0.000	0.000	0.000	0.000	0.000	0.000	0.000	0.706
TRINITY_DN378814_c1_g1	0.863	0.000	0.000	0.000	0.000	0.000	0.000	0.000	0.000	0.000
TRINITY_DN378814_c3_g1	0.000	0.000	0.000	0.000	0.000	0.000	0.000	0.000	0.950	0.000
TRINITY_DN378814_c5_g1	0.000	0.000	0.000	0.000	0.000	0.000	0.000	0.000	0.000	0.000
TRINITY_DN378815_c0_g1	0.292	0.248	0.000	0.891	0.971	1.274	0.798	0.000	0.000	0.355
TRINITY_DN378815_c1_g1	0.000	0.000	0.000	0.000	0.000	0.000	1.766	0.000	0.000	0.000
TRINITY_DN378816_c0_g1	0.000	0.000	0.000	0.000	0.000	0.000	0.000	0.000	0.000	0.000
TRINITY_DN378818_c0_g1	0.000	0.000	0.000	0.000	0.000	0.000	0.000	0.000	0.000	0.000
TRINITY_DN378819_c1_g1	0.000	0.000	0.000	0.000	0.000	3.446	0.000	0.000	2.383	0.966
TRINITY_DN37881_c0_g1	1.008	0.000	0.000	0.000	0.000	5.976	1.602	0.000	1.987	1.653
TRINITY_DN37881_c0_g3	0.000	0.000	0.000	0.000	0.000	0.000	0.000	0.000	0.522	0.000
TRINITY_DN378820_c0_g1	0.000	0.000	0.000	0.000	0.000	0.000	0.000	0.000	0.000	0.000
TRINITY_DN378821_c0_g1	1.389	0.000	0.000	4.123	0.000	0.000	0.000	0.000	0.686	0.000
TRINITY_DN378823_c0_g1	0.246	0.000	0.000	0.000	0.000	0.000	1.333	1.003	0.247	0.100
TRINITY_DN378823_c0_g2	0.325	0.389	0.000	0.000	0.261	0.000	0.278	0.318	0.158	0.177
TRINITY_DN378824_c0_g1	0.000	0.000	0.000	0.000	0.000	0.000	0.000	0.000	0.000	0.000
TRINITY_DN378824_c0_g2	0.000	0.000	0.000	0.000	0.000	0.000	0.000	0.000	0.000	0.000
TRINITY_DN378825_c0_g1	2.571	0.000	0.000	0.000	0.000	0.000	0.000	0.000	0.000	0.000
TRINITY_DN378827_c0_g1	0.000	0.000	0.000	0.000	0.000	0.000	0.000	0.000	0.000	0.000
TRINITY_DN378827_c0_g2	0.000	1.835	0.000	0.000	0.000	0.000	0.000	0.000	0.000	0.000
TRINITY_DN378827_c0_g3	0.000	0.000	0.000	0.000	0.000	0.000	0.000	0.000	0.000	0.000
TRINITY_DN378827_c0_g4	0.000	0.000	0.000	0.000	0.000	0.000	0.000	0.000	0.756	0.000
TRINITY_DN378828_c0_g1	0.000	0.571	0.000	0.000	0.511	0.447	0.000	0.000	0.000	0.000
TRINITY_DN378829_c0_g1	0.000	0.000	0.000	0.000	0.000	0.000	0.000	0.000	0.000	0.000
TRINITY_DN378829_c0_g2	0.000	4.790	0.000	0.000	0.000	0.000	0.000	0.000	0.000	0.000
TRINITY_DN37882_c0_g1	0.000	4.588	0.000	0.000	0.000	0.000	3.402	0.000	0.000	0.000
TRINITY_DN37882_c0_g2	1.294	0.000	0.000	0.000	0.000	0.000	0.000	1.340	0.000	0.264
TRINITY_DN378832_c0_g1	0.000	0.000	0.000	0.000	0.000	0.000	0.000	0.000	0.987	0.000
TRINITY_DN378832_c0_g2	0.000	0.000	0.000	0.000	0.000	0.000	1.870	0.000	0.000	0.000
TRINITY_DN378834_c0_g1	0.000	0.000	0.000	0.000	0.000	0.000	0.000	0.000	0.000	0.000
TRINITY_DN378835_c0_g1	0.000	0.000	0.000	0.000	0.000	0.000	0.000	0.000	0.000	0.000
TRINITY_DN378836_c0_g1	0.000	0.000	0.000	7.430	0.000	0.000	0.000	0.000	0.000	0.000
TRINITY_DN378836_c1_g1	0.000	0.323	0.000	0.000	0.000	0.000	0.348	0.000	0.373	0.152
TRINITY_DN378836_c3_g1	0.000	0.000	0.000	0.000	0.601	0.000	0.000	0.000	0.000	0.000
TRINITY_DN378836_c5_g1	0.000	0.000	0.000	0.000	0.000	0.000	0.000	0.000	0.887	1.453
TRINITY_DN378836_c6_g1	1.985	5.752	0.000	5.860	0.000	0.000	0.000	0.000	0.987	0.809
TRINITY_DN378836_c7_g1	0.000	0.000	0.704	0.000	1.390	1.251	2.505	0.000	1.054	0.694
TRINITY_DN378837_c0_g2	0.000	0.000	0.000	0.000	0.000	0.000	0.000	0.000	0.000	0.000
TRINITY_DN378839_c0_g1	0.000	0.000	0.000	0.000	0.000	0.000	0.000	0.000	0.000	0.000
TRINITY_DN37883_c0_g1	0.000	0.000	0.000	0.000	0.000	0.000	0.000	0.000	0.561	0.000
TRINITY_DN378842_c0_g1	0.653	1.546	0.439	0.000	0.732	0.476	0.553	0.000	0.852	0.721
TRINITY_DN378842_c0_g2	0.000	1.238	0.000	0.000	3.482	0.000	0.000	2.635	1.076	0.333
TRINITY_DN378842_c0_g3	0.456	0.399	0.000	0.000	0.000	0.000	0.000	0.000	0.000	0.000
TRINITY_DN378842_c1_g1	0.183	0.000	0.000	0.281	0.000	0.266	0.163	0.000	0.000	0.148
TRINITY_DN378843_c0_g1	0.000	0.000	0.000	0.000	0.000	0.000	0.000	0.000	0.990	0.000
TRINITY_DN378844_c0_g1	0.109	0.000	0.276	0.168	0.347	0.000	0.000	0.000	0.388	0.252
TRINITY_DN378844_c2_g1	0.000	0.216	0.344	0.784	0.000	0.373	0.697	0.523	0.129	0.416
TRINITY_DN378845_c0_g1	0.000	0.000	0.000	0.000	0.000	1.474	0.000	0.000	0.489	0.408
TRINITY_DN378845_c0_g2	0.000	0.221	0.000	0.000	0.000	0.000	0.000	0.000	0.000	0.111
TRINITY_DN378846_c0_g1	0.000	0.000	0.000	0.000	0.000	0.000	0.000	0.000	0.000	0.000
TRINITY_DN378847_c0_g1	1.656	0.000	0.000	0.000	0.000	0.000	0.000	0.000	0.000	0.000
TRINITY_DN378848_c0_g1	0.000	0.000	3.059	3.495	0.000	0.000	1.954	0.000	0.000	3.972
TRINITY_DN378848_c0_g2	2.642	0.000	0.000	0.000	0.000	0.000	0.714	5.207	1.512	0.517
TRINITY_DN378848_c0_g3	0.000	1.120	0.000	0.000	0.000	0.000	0.000	0.000	0.000	0.000
TRINITY_DN378849_c0_g1	0.000	0.000	0.000	0.000	0.000	0.000	0.000	0.000	0.000	0.000
TRINITY_DN37884_c0_g1	0.000	0.000	0.000	0.000	0.000	0.000	0.000	0.000	0.000	0.000
TRINITY_DN378850_c0_g1	0.000	0.000	0.000	2.632	0.000	0.000	0.000	0.000	0.000	0.000
TRINITY_DN378850_c4_g1	0.000	0.000	2.037	0.000	0.000	0.000	0.000	0.000	0.000	0.000
TRINITY_DN378850_c5_g1	0.000	0.000	0.000	0.000	0.000	0.000	0.000	0.000	0.000	0.000
TRINITY_DN378851_c0_g2	0.000	0.000	0.000	0.000	0.000	0.000	0.000	0.000	0.378	0.000
TRINITY_DN378853_c0_g1	0.000	0.000	5.011	0.000	3.013	5.358	0.000	0.000	1.828	1.501
TRINITY_DN378854_c1_g1	0.571	0.484	0.383	0.000	0.000	0.000	1.041	0.000	0.000	0.580
TRINITY_DN378855_c0_g1	0.000	1.948	0.000	0.000	0.000	0.000	0.000	0.000	0.000	0.000
TRINITY_DN378856_c0_g1	0.000	0.000	0.000	0.000	0.000	0.000	0.000	0.000	0.000	0.000
TRINITY_DN378856_c1_g1	0.000	0.000	0.000	0.000	0.000	0.000	0.000	0.000	0.000	0.000
TRINITY_DN378857_c0_g1	0.000	0.000	0.000	0.000	0.000	0.000	0.000	0.000	0.000	0.768
TRINITY_DN378858_c1_g1	0.000	0.000	0.000	0.000	0.000	0.000	0.000	0.000	0.000	0.000
TRINITY_DN378859_c0_g1	0.000	0.000	0.000	0.000	0.000	0.000	0.000	0.000	0.000	0.000
TRINITY_DN378859_c0_g2	0.000	0.000	0.000	0.000	0.000	0.000	0.000	0.000	0.000	0.000
TRINITY_DN37885_c0_g1	0.000	0.000	0.598	0.000	0.000	0.000	0.000	0.915	0.440	0.362
TRINITY_DN378862_c1_g1	0.000	0.000	0.000	0.000	0.000	0.000	0.000	0.000	0.000	0.000
TRINITY_DN378862_c2_g1	0.000	0.000	0.000	0.000	0.000	0.000	0.000	0.000	0.000	0.000
TRINITY_DN378863_c0_g1	0.000	0.000	0.000	0.000	0.000	0.000	0.000	0.000	0.000	0.000
TRINITY_DN378865_c0_g1	0.000	0.000	0.000	0.000	0.000	0.000	0.000	0.000	0.000	1.214
TRINITY_DN378866_c0_g1	0.000	0.000	0.000	0.000	2.005	0.000	0.000	0.000	0.000	0.000
TRINITY_DN378868_c0_g1	0.588	0.250	0.394	0.000	0.979	0.428	0.268	0.000	0.000	0.358
TRINITY_DN378869_c0_g1	0.000	0.000	0.000	0.000	0.622	0.000	0.000	0.000	0.000	0.000
TRINITY_DN378869_c0_g2	0.000	0.000	0.000	0.000	0.000	0.000	0.000	0.000	0.000	0.000
TRINITY_DN37886_c0_g1	0.000	0.000	0.000	0.000	0.000	0.000	0.000	0.000	0.000	0.000
TRINITY_DN37886_c0_g2	0.000	0.819	0.000	0.000	0.000	0.000	0.000	0.000	0.000	0.000
TRINITY_DN37886_c1_g1	0.000	0.000	0.000	0.000	0.000	0.000	0.000	0.000	0.000	0.000
TRINITY_DN37886_c1_g2	0.000	0.000	0.399	0.000	0.000	0.000	0.000	0.000	0.000	0.000
TRINITY_DN37886_c3_g1	0.000	0.000	0.000	1.130	0.000	0.000	0.000	0.000	0.000	0.000
TRINITY_DN37886_c9_g1	2.309	0.000	1.580	0.000	0.000	0.000	0.000	0.000	1.139	0.474
TRINITY_DN378870_c0_g1	0.000	0.000	0.000	0.000	0.000	0.000	0.000	0.000	0.000	0.580
TRINITY_DN378870_c0_g2	0.000	0.140	0.905	0.519	0.000	0.245	0.300	0.000	0.000	0.245
TRINITY_DN378870_c1_g1	0.000	0.000	0.000	0.000	0.000	0.000	0.000	0.000	0.000	0.000
TRINITY_DN378870_c2_g1	0.294	0.222	0.000	0.000	0.875	0.000	0.238	1.071	0.000	0.107
TRINITY_DN378871_c0_g1	0.000	0.000	0.000	0.000	0.000	0.000	0.000	0.000	0.000	0.831
TRINITY_DN378872_c0_g1	0.000	0.000	0.000	0.000	0.000	0.000	0.000	0.000	0.000	0.000
TRINITY_DN378873_c0_g1	0.000	0.000	0.000	0.000	0.000	0.671	0.000	0.000	0.227	0.648
TRINITY_DN378873_c0_g3	0.000	0.000	0.000	4.580	0.000	0.000	0.000	0.000	0.000	0.000
TRINITY_DN378875_c0_g1	0.000	0.000	0.000	0.000	0.000	0.000	0.000	0.000	0.000	0.000
TRINITY_DN378875_c1_g1	0.000	0.000	0.000	0.000	0.000	0.000	0.000	0.000	1.186	0.000
TRINITY_DN378875_c1_g2	0.000	0.000	0.000	0.000	0.000	0.000	0.000	0.000	0.950	0.000
TRINITY_DN378875_c1_g3	0.000	0.000	0.000	0.000	0.000	0.000	0.000	0.000	0.000	0.000
TRINITY_DN378875_c1_g6	0.000	0.000	0.000	0.000	0.000	0.000	0.000	0.000	0.000	0.957
TRINITY_DN378875_c1_g7	0.000	0.000	0.000	0.000	0.000	3.416	0.000	0.000	0.000	0.000
TRINITY_DN378875_c3_g1	1.489	0.000	2.037	0.000	2.435	0.000	0.000	0.000	0.000	1.829
TRINITY_DN378876_c0_g1	0.000	0.125	0.000	0.000	0.504	0.000	0.000	0.306	0.000	0.367
TRINITY_DN378876_c1_g1	0.000	0.000	0.000	0.000	0.000	0.000	0.788	0.000	0.000	0.329
TRINITY_DN378876_c2_g1	0.000	0.000	0.000	0.000	0.000	0.000	0.000	0.000	0.000	0.000
TRINITY_DN378877_c0_g1	0.383	1.324	0.000	0.000	0.000	0.000	0.000	0.000	0.000	0.467
TRINITY_DN378878_c0_g1	0.000	0.000	0.000	0.000	2.236	0.000	0.000	0.000	0.673	0.248
TRINITY_DN378879_c1_g1	0.000	0.000	0.473	0.000	0.584	0.513	0.000	0.000	0.175	0.000
TRINITY_DN378879_c5_g1	0.000	0.000	1.432	0.000	0.000	0.000	0.000	0.000	0.000	0.000
TRINITY_DN37887_c0_g1	0.000	0.702	0.000	0.318	0.359	0.668	0.000	0.000	0.000	0.019
TRINITY_DN37887_c0_g2	0.000	0.000	0.000	0.000	0.000	1.064	0.000	0.000	0.000	0.000
TRINITY_DN37887_c1_g1	0.000	0.000	0.000	0.000	0.000	0.000	0.000	0.000	0.000	0.000
TRINITY_DN37887_c2_g1	0.000	0.000	2.447	0.000	2.932	0.000	0.000	0.000	0.000	0.000
TRINITY_DN378880_c1_g1	0.000	0.000	0.000	0.000	0.000	0.000	0.000	0.000	0.000	0.925
TRINITY_DN378884_c0_g1	0.000	1.520	0.000	0.000	0.000	0.000	0.000	0.000	0.403	1.347
TRINITY_DN378884_c1_g1	0.000	0.000	0.000	0.000	0.000	0.000	0.000	0.000	0.000	1.559
TRINITY_DN378885_c10_g1	0.000	0.000	0.000	0.000	0.000	0.000	0.000	0.000	0.285	0.346
TRINITY_DN378885_c11_g1	0.000	0.000	0.000	0.000	0.000	3.875	0.000	0.000	0.000	0.000
TRINITY_DN378885_c12_g1	0.000	2.454	0.000	0.000	0.000	0.000	0.000	0.000	0.000	0.000
TRINITY_DN378887_c0_g1	0.000	0.000	0.000	0.000	0.000	0.000	0.000	0.000	0.000	0.000
TRINITY_DN37888_c0_g1	2.593	0.000	0.000	1.847	0.000	0.000	0.000	0.000	0.000	3.599
TRINITY_DN37888_c1_g1	0.000	0.000	0.000	0.000	0.000	0.000	0.000	0.000	0.000	0.000
TRINITY_DN37888_c1_g2	0.000	0.000	0.000	0.000	0.000	0.000	0.000	0.000	1.239	0.000
TRINITY_DN37888_c2_g1	0.000	0.000	0.000	0.000	0.000	0.000	0.000	0.000	0.000	0.763
TRINITY_DN37888_c3_g1	0.000	0.000	3.049	0.000	0.000	0.000	0.000	0.000	0.000	0.000
TRINITY_DN37888_c5_g1	0.000	0.000	0.000	0.000	0.000	0.000	0.000	0.000	0.000	0.000
TRINITY_DN378890_c0_g1	0.000	0.000	0.000	0.000	0.000	0.000	0.000	0.000	0.000	0.000
TRINITY_DN378891_c0_g1	0.178	0.296	0.000	0.547	0.892	0.259	0.634	0.362	0.360	0.506
TRINITY_DN378891_c2_g1	0.000	0.000	0.000	0.000	0.000	0.000	0.000	0.000	0.000	0.482
TRINITY_DN378893_c0_g1	0.000	0.000	0.000	0.000	0.000	0.000	0.000	0.000	0.000	0.000
TRINITY_DN378893_c0_g2	0.000	0.000	0.000	0.000	0.000	0.000	0.000	0.000	0.000	0.000
TRINITY_DN378893_c0_g3	1.353	0.000	0.000	0.000	0.000	0.000	0.000	0.000	0.000	0.000
TRINITY_DN378893_c0_g4	0.000	0.000	0.000	0.000	0.000	0.000	0.000	0.000	0.000	0.000
TRINITY_DN378895_c0_g1	0.000	0.744	0.000	0.000	0.000	0.000	2.298	0.000	0.000	0.979
TRINITY_DN378895_c1_g1	0.000	0.000	0.000	0.000	0.000	2.026	0.000	0.000	0.419	1.158
TRINITY_DN378897_c1_g1	0.000	0.000	0.000	0.000	0.000	0.000	3.933	0.000	0.000	0.000
TRINITY_DN378897_c2_g1	0.000	0.662	0.000	0.000	0.000	1.068	0.000	0.000	1.068	0.594
TRINITY_DN378898_c0_g1	0.000	0.000	0.000	0.000	0.000	0.000	0.000	0.000	0.000	0.000
TRINITY_DN378898_c1_g1	0.000	0.000	0.000	0.000	0.000	0.000	0.000	0.000	0.000	0.000
TRINITY_DN37889_c0_g1	1.292	0.509	0.000	0.000	0.000	0.000	0.000	0.000	0.593	0.105
TRINITY_DN37889_c0_g2	0.000	1.004	0.000	0.000	0.000	0.000	3.483	0.000	3.392	0.696
TRINITY_DN37889_c1_g1	6.087	3.493	4.637	4.299	5.624	5.470	6.806	5.204	7.497	5.031
TRINITY_DN37889_c1_g2	2.622	0.000	0.000	6.713	2.744	1.494	0.000	0.000	0.566	0.726
TRINITY_DN37889_c2_g1	0.000	0.000	0.000	0.000	0.000	0.000	0.000	0.000	0.354	0.295
TRINITY_DN37889_c7_g1	0.000	0.000	0.000	0.000	0.000	0.000	0.000	0.000	0.000	0.000
TRINITY_DN37889_c8_g1	1.700	0.000	0.767	0.000	0.000	0.000	0.000	0.000	0.280	0.231
TRINITY_DN3788_c0_g1	56.656	75.757	73.280	32.984	69.679	52.791	59.628	63.795	86.296	87.891
TRINITY_DN378900_c1_g1	0.000	0.000	0.000	0.000	0.000	0.000	0.000	0.000	0.000	0.000
TRINITY_DN378901_c0_g2	0.000	0.000	0.000	0.000	0.000	0.000	0.000	0.000	0.000	0.000
TRINITY_DN378901_c1_g1	0.000	0.000	0.000	0.000	0.000	0.000	0.000	0.000	0.000	0.239
TRINITY_DN378901_c2_g1	0.000	0.000	0.000	0.000	0.000	0.000	0.000	0.000	0.000	0.000
TRINITY_DN378901_c3_g1	0.000	0.000	0.000	0.000	0.000	0.000	0.000	0.000	0.000	0.000
TRINITY_DN378903_c0_g1	0.000	0.000	0.000	0.000	0.000	0.000	0.000	0.000	0.000	0.000
TRINITY_DN378904_c1_g1	0.000	0.000	0.000	0.000	0.000	0.000	0.000	0.000	0.000	0.776
TRINITY_DN378905_c0_g1	6.130	1.435	0.000	4.267	3.459	7.620	4.408	4.344	2.061	6.765
TRINITY_DN378905_c1_g2	0.989	0.000	0.000	0.000	0.000	0.000	0.000	0.000	0.000	0.809
TRINITY_DN378905_c4_g1	0.000	0.000	0.000	0.000	0.000	0.000	0.000	0.000	0.000	0.000
TRINITY_DN378906_c0_g1	0.749	0.000	0.000	0.000	0.000	0.000	0.000	0.000	0.000	0.117
TRINITY_DN378906_c3_g1	0.000	0.000	0.000	0.000	2.912	0.000	0.000	0.000	0.000	0.000
TRINITY_DN378906_c4_g1	0.000	0.000	3.571	0.000	0.000	0.000	0.000	0.000	0.000	0.000
TRINITY_DN378906_c5_g1	0.000	4.908	0.000	0.000	0.000	0.000	0.000	0.000	0.000	0.000
TRINITY_DN378907_c0_g1	0.000	0.000	0.000	0.000	2.483	0.000	0.000	0.000	0.000	0.621
TRINITY_DN378907_c2_g1	0.000	0.000	0.000	0.000	0.000	0.000	0.000	0.000	0.000	0.000
TRINITY_DN378908_c0_g1	0.000	0.000	1.949	0.000	0.000	0.000	0.000	0.000	0.000	0.000
TRINITY_DN378909_c0_g1	0.000	1.088	0.000	0.000	0.000	0.000	0.000	0.000	0.000	0.000
TRINITY_DN37890_c1_g1	3.663	0.000	0.000	0.000	2.999	0.000	0.000	0.000	0.000	0.000
TRINITY_DN378910_c0_g1	0.000	0.000	0.000	0.000	0.000	0.000	0.000	0.000	0.000	0.000
TRINITY_DN378911_c0_g1	0.000	0.000	0.000	0.000	0.000	0.000	0.000	0.000	0.000	0.000
TRINITY_DN378911_c0_g2	0.000	0.000	0.000	0.000	0.000	0.000	3.057	0.000	0.000	2.086
TRINITY_DN378911_c1_g2	0.000	0.000	1.642	0.000	0.000	0.000	0.000	0.000	0.000	0.000
TRINITY_DN378911_c3_g1	0.000	0.000	0.000	0.000	0.000	0.000	0.000	0.000	0.000	0.850
TRINITY_DN378911_c5_g1	0.000	0.000	0.000	0.000	0.000	0.000	0.000	0.000	0.000	0.000
TRINITY_DN378911_c6_g1	0.000	0.000	0.000	0.000	0.000	0.000	0.000	0.000	0.000	0.000
TRINITY_DN378913_c0_g1	0.000	0.000	0.000	0.000	0.000	0.000	0.000	0.000	0.000	0.000
TRINITY_DN378913_c0_g2	0.000	0.000	0.000	0.000	0.000	0.000	0.000	0.000	0.000	0.000
TRINITY_DN378913_c0_g3	0.000	0.000	0.000	2.335	0.000	0.000	0.000	0.000	0.000	0.000
TRINITY_DN378913_c1_g1	0.000	0.000	0.000	0.000	0.000	0.394	0.000	0.000	0.271	0.000
TRINITY_DN378913_c3_g1	0.000	0.000	0.000	0.000	6.041	2.698	0.000	0.000	0.000	3.778
TRINITY_DN378913_c5_g1	0.000	0.000	0.000	0.000	0.000	0.000	0.000	0.000	0.000	0.000
TRINITY_DN378913_c6_g1	0.135	0.556	0.000	0.000	0.000	0.000	0.000	0.000	0.068	0.109
TRINITY_DN378914_c0_g1	0.000	0.000	0.000	0.000	0.000	0.000	0.000	0.000	0.000	0.000
TRINITY_DN378914_c0_g2	0.000	0.000	1.533	0.000	0.000	0.000	0.000	0.000	0.705	0.605
TRINITY_DN378915_c0_g1	0.000	0.000	0.000	0.000	0.000	0.000	0.000	0.000	0.450	0.370
TRINITY_DN378917_c0_g1	0.000	6.306	0.000	0.000	0.000	0.000	0.000	0.000	0.000	0.000
TRINITY_DN378918_c0_g1	0.000	0.000	0.000	0.000	0.000	0.000	0.000	0.000	0.000	0.292
TRINITY_DN378919_c0_g1	0.796	0.000	0.000	0.000	0.000	0.000	0.000	0.000	0.000	0.000
TRINITY_DN378919_c1_g1	0.000	0.000	0.000	0.000	0.000	0.000	0.000	0.000	0.000	0.000
TRINITY_DN37891_c0_g1	0.000	0.000	0.000	0.000	0.000	0.000	0.000	0.000	0.000	0.000
TRINITY_DN37891_c2_g1	0.000	0.000	1.580	0.000	0.000	0.000	0.000	0.000	0.000	0.000
TRINITY_DN37891_c3_g1	0.000	0.000	0.373	0.000	0.943	0.405	0.506	1.135	0.139	0.564
TRINITY_DN37891_c4_g1	0.423	0.368	0.000	0.000	0.000	0.000	0.000	0.000	0.000	0.344
TRINITY_DN37891_c5_g1	0.000	1.302	0.000	0.000	0.000	0.000	0.000	0.000	0.000	0.000
TRINITY_DN378921_c0_g1	0.000	0.000	0.000	0.000	0.000	0.000	0.000	0.000	0.000	0.000
TRINITY_DN378921_c0_g2	0.539	0.000	2.466	0.000	0.000	0.790	0.000	0.000	0.000	1.100
TRINITY_DN378922_c0_g1	0.000	0.000	0.000	0.000	0.000	0.000	0.000	0.000	0.000	0.459
TRINITY_DN378923_c0_g1	0.000	0.000	0.000	0.000	0.000	0.000	0.000	0.000	0.000	0.000
TRINITY_DN378924_c0_g1	2.669	0.000	0.000	0.000	0.000	0.000	0.000	0.000	0.000	1.077
TRINITY_DN378926_c0_g1	0.000	0.174	0.557	0.000	0.694	0.302	0.000	0.000	0.105	0.383
TRINITY_DN378927_c1_g1	0.000	0.000	0.000	0.000	0.000	0.000	0.000	0.000	0.000	0.000
TRINITY_DN378928_c0_g1	0.000	0.000	0.000	0.000	2.221	0.000	0.000	0.000	0.987	0.000
TRINITY_DN378928_c1_g1	0.000	0.000	0.000	0.000	0.000	0.000	0.000	0.000	0.000	0.000
TRINITY_DN378929_c1_g2	0.000	0.164	0.263	0.302	0.328	0.000	0.176	0.000	0.198	0.559
TRINITY_DN378929_c2_g1	0.000	0.000	0.000	0.000	0.000	0.000	0.000	0.000	0.000	1.100
TRINITY_DN378929_c3_g1	0.000	0.000	0.000	0.000	0.000	0.000	0.000	0.000	0.000	0.000
TRINITY_DN37892_c0_g1	2.471	2.233	4.184	4.668	2.037	6.348	0.599	3.850	2.127	2.057
TRINITY_DN37892_c0_g3	0.000	0.000	0.000	0.000	3.755	0.000	0.000	0.000	0.000	0.000
TRINITY_DN37892_c0_g4	0.000	0.000	0.000	0.000	1.412	0.889	0.000	0.000	0.597	0.000
TRINITY_DN37892_c0_g5	14.575	14.195	9.345	2.564	1.698	8.878	13.450	8.992	15.411	11.138
TRINITY_DN378930_c0_g1	0.000	0.000	0.000	0.000	0.000	0.000	0.000	0.000	0.000	0.000
TRINITY_DN378932_c0_g1	0.000	0.000	0.000	0.000	0.000	0.947	0.000	0.000	0.000	0.264
TRINITY_DN378933_c0_g1	0.000	0.000	0.000	0.000	0.000	0.000	0.000	0.000	0.914	0.750
TRINITY_DN378938_c0_g1	0.000	0.000	0.000	0.000	0.000	0.000	0.000	0.000	0.000	0.000
TRINITY_DN378938_c1_g1	0.000	0.239	0.000	0.000	0.000	0.000	0.000	0.000	0.386	0.229
TRINITY_DN378938_c3_g1	0.000	0.000	0.000	0.000	0.000	0.000	0.000	0.000	0.000	0.359
TRINITY_DN378938_c4_g1	0.000	0.000	0.000	0.000	3.557	0.000	0.000	0.000	0.000	0.000
TRINITY_DN378938_c5_g1	0.449	0.785	0.000	0.000	0.000	0.000	0.000	0.000	0.059	0.000
TRINITY_DN378938_c6_g1	0.000	0.000	0.000	0.000	0.000	0.000	0.000	0.000	0.000	0.000
TRINITY_DN37893_c0_g2	0.000	0.000	0.000	0.000	7.882	3.511	0.000	0.000	0.000	0.000
TRINITY_DN37893_c1_g1	0.000	0.000	0.000	0.000	0.000	0.000	0.000	0.000	0.000	0.000
TRINITY_DN37893_c2_g1	0.000	0.000	0.000	0.000	0.000	0.000	0.000	0.000	0.000	0.000
TRINITY_DN37893_c3_g1	0.000	0.000	0.000	0.000	0.000	0.000	0.000	0.000	0.000	0.000
TRINITY_DN378942_c0_g1	0.000	0.000	0.000	0.000	0.000	0.000	0.000	0.000	0.000	0.000
TRINITY_DN378942_c1_g1	0.000	0.000	0.000	0.000	0.000	0.000	0.000	0.000	0.000	0.673
TRINITY_DN378943_c0_g1	0.000	0.000	0.000	0.000	0.000	0.000	0.000	0.000	0.000	0.000
TRINITY_DN378945_c0_g2	1.508	4.393	2.063	2.232	0.000	2.221	1.538	3.067	1.492	1.233
TRINITY_DN378946_c0_g1	0.000	0.452	0.000	0.818	0.000	0.000	0.000	0.546	0.537	0.217
TRINITY_DN378949_c1_g1	0.000	2.490	0.000	3.865	0.000	0.000	0.000	0.000	0.000	0.000
TRINITY_DN37894_c0_g2	5.737	5.641	34.432	17.503	3.324	18.213	8.130	6.514	16.302	4.948
TRINITY_DN37894_c0_g3	0.000	0.000	2.069	0.000	0.000	1.188	0.000	0.000	0.000	1.011
TRINITY_DN37894_c2_g1	0.000	0.000	0.000	0.000	0.000	0.000	0.000	0.000	0.000	0.000
TRINITY_DN378950_c1_g1	0.000	0.000	0.000	0.000	0.000	0.000	0.000	0.000	0.000	0.000
TRINITY_DN378951_c0_g2	0.000	0.000	0.000	0.000	0.000	0.000	0.000	0.000	0.000	0.184
TRINITY_DN378952_c0_g1	0.000	0.000	0.000	0.000	0.000	0.000	0.000	0.000	0.000	0.000
TRINITY_DN378952_c1_g1	0.000	0.000	0.000	0.000	0.000	0.000	0.000	0.000	0.000	0.000
TRINITY_DN378953_c0_g1	0.000	0.000	0.000	0.000	0.000	0.000	0.000	0.000	0.000	0.542
TRINITY_DN378953_c1_g1	0.000	0.000	1.398	0.000	0.000	0.000	0.000	0.000	0.504	0.419
TRINITY_DN378955_c0_g1	0.000	0.000	0.000	0.000	0.000	0.000	0.000	0.000	0.532	0.000
TRINITY_DN378958_c0_g1	0.000	0.000	0.000	0.000	0.000	0.000	0.000	0.000	0.000	0.000
TRINITY_DN378958_c0_g3	0.000	0.000	0.000	0.000	4.356	0.000	0.000	5.301	5.394	3.268
TRINITY_DN378958_c3_g1	0.000	0.000	0.000	0.000	0.000	0.000	0.000	0.000	0.000	0.000
TRINITY_DN37895_c0_g1	0.000	0.000	0.000	0.000	0.000	0.000	0.000	0.000	0.000	0.207
TRINITY_DN378960_c0_g1	0.000	0.000	0.000	0.000	0.000	0.555	0.000	0.000	0.000	0.309
TRINITY_DN378961_c0_g1	0.000	1.357	0.000	4.146	0.000	0.000	0.000	2.854	0.000	0.000
TRINITY_DN378962_c0_g1	0.000	0.000	0.000	0.000	0.000	0.000	0.000	0.000	0.000	0.000
TRINITY_DN378964_c0_g1	0.000	0.000	0.000	0.000	0.000	0.000	0.000	0.000	0.000	0.000
TRINITY_DN378964_c1_g1	0.000	0.997	0.000	1.571	0.000	0.000	0.000	0.000	0.000	1.289
TRINITY_DN378965_c0_g1	0.000	0.000	0.000	0.000	0.000	0.000	0.000	0.000	0.000	0.000
TRINITY_DN378967_c0_g1	1.125	4.301	1.538	1.683	1.847	0.000	0.000	0.000	1.665	0.923
TRINITY_DN378967_c1_g1	0.000	0.000	0.000	0.000	5.999	0.000	0.000	0.000	0.000	0.000
TRINITY_DN378967_c1_g2	2.470	0.000	1.119	0.000	0.000	0.000	0.813	0.000	0.405	0.338
TRINITY_DN378967_c2_g1	0.000	0.000	0.000	0.000	0.000	0.000	0.000	0.000	1.320	1.069
TRINITY_DN378967_c3_g1	0.000	0.000	0.000	0.000	0.000	0.000	0.000	0.000	1.110	0.462
TRINITY_DN378968_c0_g1	0.000	0.836	0.000	0.000	0.000	0.000	0.000	0.000	0.000	0.194
TRINITY_DN37896_c0_g1	0.872	0.202	0.586	0.000	3.219	0.000	0.217	0.000	0.000	1.315
TRINITY_DN37896_c0_g2	0.000	0.000	0.000	0.000	0.798	1.410	0.000	0.993	0.715	0.000
TRINITY_DN37896_c0_g3	0.879	0.822	1.199	0.000	1.449	0.000	4.364	0.000	0.432	0.000
TRINITY_DN378971_c0_g1	0.000	0.000	0.703	0.000	0.873	0.381	0.238	0.000	0.000	0.532
TRINITY_DN378972_c0_g1	0.000	0.000	0.000	0.000	0.000	0.000	0.000	0.000	0.000	0.000
TRINITY_DN378972_c0_g2	0.000	0.000	0.000	0.000	0.000	0.000	0.000	0.000	0.485	0.000
TRINITY_DN378972_c1_g1	0.000	0.000	0.000	0.000	0.000	0.000	0.000	1.368	0.000	0.909
TRINITY_DN378972_c3_g1	0.000	0.000	0.000	0.000	0.000	0.000	0.000	0.000	0.000	0.000
TRINITY_DN378973_c0_g1	0.000	0.000	0.000	0.000	0.000	0.000	0.000	0.000	0.000	0.000
TRINITY_DN378974_c1_g1	0.000	0.000	0.000	0.000	0.000	0.000	0.000	0.000	0.535	0.000
TRINITY_DN378974_c2_g1	0.000	0.000	0.000	0.000	0.000	0.000	1.865	0.000	0.000	0.000
TRINITY_DN378975_c0_g2	0.000	0.000	0.000	0.000	1.045	0.000	0.000	0.000	0.157	0.383
TRINITY_DN378975_c0_g3	0.405	0.351	0.544	0.000	0.671	0.000	0.000	0.000	0.000	0.000
TRINITY_DN378975_c6_g1	0.000	0.000	0.000	0.000	0.000	0.000	0.000	0.000	0.000	0.000
TRINITY_DN378976_c0_g1	0.000	0.000	0.000	0.000	2.155	1.941	0.000	0.000	0.000	0.000
TRINITY_DN378976_c10_g1	2.089	0.000	0.000	0.000	0.000	0.000	0.000	0.000	0.000	0.850
TRINITY_DN378976_c6_g1	0.000	0.000	0.000	0.000	2.453	0.000	0.000	0.000	0.000	0.000
TRINITY_DN378976_c7_g1	1.518	0.000	0.000	0.000	0.000	0.000	0.000	0.000	0.000	0.000
TRINITY_DN378977_c0_g1	0.000	0.000	0.000	0.000	0.000	0.000	0.000	0.000	0.000	0.000
TRINITY_DN378979_c0_g1	0.000	0.000	0.000	0.000	0.000	0.000	0.000	0.000	0.000	0.000
TRINITY_DN378979_c0_g2	2.097	0.000	0.000	0.000	0.000	0.000	0.000	0.000	0.000	0.530
TRINITY_DN378979_c0_g4	0.000	0.000	0.000	0.000	0.000	0.000	0.000	0.000	0.000	0.583
TRINITY_DN378979_c1_g1	0.000	0.000	0.000	0.000	0.000	0.000	0.000	0.000	0.000	0.000
TRINITY_DN378979_c2_g1	0.000	0.000	0.000	0.000	0.000	0.000	0.000	0.000	0.000	1.072
TRINITY_DN378979_c3_g1	0.000	0.000	0.000	0.000	0.000	0.000	0.000	0.000	0.000	0.000
TRINITY_DN37897_c0_g1	0.000	0.498	0.000	0.000	0.000	1.802	0.000	0.000	0.599	0.975
TRINITY_DN37897_c0_g2	4.446	2.128	0.000	0.000	0.000	0.000	0.000	0.000	2.206	0.000
TRINITY_DN37897_c0_g3	0.000	0.000	0.000	0.000	0.000	2.502	0.000	0.000	0.000	0.000
TRINITY_DN37897_c1_g1	0.000	0.000	0.000	0.000	0.000	0.000	0.000	0.000	0.000	0.000
TRINITY_DN378981_c0_g1	0.275	0.233	0.000	0.000	0.000	0.000	0.250	1.125	0.138	0.447
TRINITY_DN378981_c1_g1	0.000	0.541	0.000	0.000	0.000	0.000	0.000	0.000	0.000	0.000
TRINITY_DN378982_c0_g1	0.000	0.000	0.000	0.000	0.000	0.000	4.212	4.102	1.020	0.000
TRINITY_DN378983_c0_g1	0.000	0.000	0.000	0.000	0.000	0.000	0.000	0.000	0.000	0.000
TRINITY_DN378983_c11_g1	0.000	0.000	0.000	0.000	0.000	0.000	0.000	0.000	1.029	0.843
TRINITY_DN378983_c2_g1	0.000	0.000	0.000	0.000	0.000	0.000	0.000	0.000	0.000	0.000
TRINITY_DN378983_c3_g1	0.000	0.000	0.000	0.000	0.000	0.000	0.000	0.000	0.000	0.000
TRINITY_DN378983_c5_g1	0.000	0.000	0.000	0.000	0.000	0.000	0.000	0.000	0.000	0.000
TRINITY_DN378983_c7_g1	0.000	0.000	0.000	0.000	0.000	0.000	0.000	0.000	0.000	0.642
TRINITY_DN378984_c0_g1	0.363	0.302	0.486	0.000	0.000	0.264	0.000	0.000	0.092	0.516
TRINITY_DN378985_c0_g1	0.000	0.359	1.113	0.000	0.000	0.605	0.742	1.701	0.000	0.000
TRINITY_DN378985_c1_g1	0.572	0.000	0.000	1.311	0.476	0.000	0.000	0.000	0.000	0.000
TRINITY_DN378987_c0_g1	1.154	0.000	0.000	0.000	0.000	0.000	0.000	0.000	0.000	0.000
TRINITY_DN378988_c0_g1	0.000	0.000	0.000	0.000	0.000	0.000	0.000	0.000	0.000	0.000
TRINITY_DN378989_c1_g1	0.000	0.000	0.000	0.000	6.658	0.000	0.000	0.000	1.012	2.486
TRINITY_DN378990_c0_g1	3.356	0.000	0.000	0.000	2.744	0.000	0.000	0.000	0.836	0.000
TRINITY_DN378991_c0_g1	0.000	0.000	0.000	0.000	0.000	0.000	0.000	0.000	0.000	0.000
TRINITY_DN378991_c4_g1	0.000	0.000	2.184	1.206	0.000	0.000	0.000	0.000	0.395	0.000
TRINITY_DN378991_c5_g1	0.271	0.224	0.181	0.416	0.000	0.393	0.120	0.000	0.071	0.000
TRINITY_DN378991_c7_g1	0.000	0.000	0.000	0.000	0.000	0.000	0.000	0.000	0.000	0.000
TRINITY_DN378991_c8_g1	0.000	0.000	0.000	0.000	0.000	0.000	0.000	2.247	0.584	0.000
TRINITY_DN378992_c0_g1	0.775	0.899	0.207	7.937	0.518	0.450	0.687	0.000	0.627	1.259
TRINITY_DN378992_c0_g2	0.000	0.000	0.000	0.000	0.000	0.984	0.000	0.000	0.000	0.000
TRINITY_DN378992_c0_g3	0.000	0.000	0.000	0.000	0.000	0.000	0.000	0.000	1.225	0.991
TRINITY_DN378992_c1_g1	0.000	0.000	0.000	1.174	1.289	0.000	0.000	0.000	0.000	0.000
TRINITY_DN378993_c0_g1	0.000	0.000	0.652	0.000	3.208	0.000	0.000	0.000	0.000	0.000
TRINITY_DN378993_c1_g1	0.000	0.000	0.000	0.000	0.000	0.000	0.000	0.000	0.000	0.000
TRINITY_DN378994_c0_g1	0.000	0.000	0.000	0.792	0.000	0.000	0.000	0.000	0.259	0.641
TRINITY_DN378995_c0_g1	1.592	0.000	0.000	0.000	0.000	0.000	0.000	0.000	0.000	0.000
TRINITY_DN378996_c0_g1	0.000	0.000	0.000	0.000	0.000	0.000	0.000	0.000	0.000	0.195
TRINITY_DN378997_c0_g1	0.000	0.000	0.000	0.000	0.000	0.000	0.000	0.000	0.269	0.000
TRINITY_DN378997_c1_g1	0.000	0.000	0.000	0.000	0.000	0.000	0.000	0.000	0.000	0.000
TRINITY_DN378998_c0_g1	0.000	1.357	0.000	0.000	0.000	0.000	0.000	0.000	0.000	0.573
TRINITY_DN378999_c0_g1	0.000	0.000	0.000	0.000	2.420	0.000	2.056	0.000	0.000	0.000
TRINITY_DN37899_c0_g1	2.072	0.981	0.000	0.000	0.000	0.000	0.000	0.950	0.000	0.457
TRINITY_DN37899_c0_g2	0.000	0.000	0.000	0.000	0.000	0.000	0.000	0.000	0.000	0.000
TRINITY_DN3789_c0_g1	0.874	0.908	5.844	2.828	0.679	1.126	1.064	1.046	2.958	1.546
TRINITY_DN3789_c0_g2	0.000	0.000	0.000	0.000	0.000	0.000	0.000	0.000	0.638	0.454
TRINITY_DN378_c0_g1	2.874	4.045	5.986	6.879	3.192	3.721	1.280	3.808	1.425	2.486
TRINITY_DN378_c1_g1	0.000	0.000	0.000	0.000	0.000	0.000	0.000	0.000	0.000	0.000
TRINITY_DN378_c2_g1	0.000	4.625	0.000	0.000	2.689	0.000	0.000	0.000	0.778	0.000
TRINITY_DN378_c4_g1	0.000	0.000	0.000	4.321	0.000	7.749	0.000	0.000	0.721	3.598
TRINITY_DN378_c6_g1	0.000	0.000	0.000	0.000	3.021	2.698	3.802	0.000	0.000	1.511
TRINITY_DN378_c7_g1	0.000	0.000	0.000	0.000	0.000	0.000	0.000	0.000	0.000	1.100
TRINITY_DN379001_c0_g1	0.000	0.000	0.000	0.000	0.000	0.000	0.000	0.000	0.000	0.000
TRINITY_DN379002_c0_g1	0.000	0.000	0.000	0.000	0.000	0.000	0.000	0.000	0.000	0.000
TRINITY_DN379002_c0_g2	0.000	0.266	0.000	1.675	0.000	0.000	1.292	0.000	0.654	0.544
TRINITY_DN379002_c0_g3	0.374	0.969	0.503	1.324	0.000	0.000	0.348	0.000	0.373	0.304
TRINITY_DN379002_c1_g1	0.000	0.000	0.000	0.000	0.000	0.000	0.000	0.000	0.000	0.349
TRINITY_DN379002_c2_g1	0.000	0.000	0.000	0.000	0.000	0.000	0.000	0.000	0.000	0.000
TRINITY_DN379002_c3_g1	0.000	0.000	0.000	0.000	0.000	0.000	3.251	0.000	0.000	0.000
TRINITY_DN379003_c0_g1	13.235	8.578	12.067	0.000	12.029	4.331	5.989	5.991	8.711	10.258
TRINITY_DN379004_c0_g1	8.137	16.593	5.549	20.987	16.646	8.870	29.179	16.287	16.192	24.034
TRINITY_DN379004_c0_g2	0.000	1.411	5.952	0.000	0.000	0.000	0.000	0.000	1.433	0.429
TRINITY_DN379004_c1_g1	1.395	0.000	5.302	0.000	0.000	0.000	0.000	6.911	1.263	0.482
TRINITY_DN379007_c0_g2	0.000	0.830	0.000	0.000	0.000	0.000	0.000	0.000	0.000	0.365
TRINITY_DN379009_c0_g2	0.000	0.000	0.000	0.000	0.000	0.000	0.000	0.000	0.000	0.000
TRINITY_DN379009_c1_g1	0.000	0.000	0.000	0.000	0.000	0.000	0.000	0.000	0.000	0.000
TRINITY_DN379009_c2_g1	0.000	0.000	0.000	0.000	0.000	0.000	0.000	0.000	0.903	0.000
TRINITY_DN379009_c3_g1	0.000	0.505	0.000	0.907	0.494	0.432	1.627	0.607	0.000	0.241
TRINITY_DN379009_c4_g1	0.000	0.000	0.000	0.000	0.000	0.000	0.000	0.000	0.000	0.000
TRINITY_DN379009_c5_g1	0.000	0.000	0.000	0.000	0.000	0.000	0.000	0.000	0.000	0.000
TRINITY_DN37900_c0_g1	0.989	0.000	3.257	0.000	1.627	2.893	0.000	0.000	1.461	3.335
TRINITY_DN37900_c0_g2	0.000	0.000	0.000	0.000	0.000	0.086	0.000	0.000	0.000	2.647
TRINITY_DN37900_c0_g3	0.000	0.000	0.000	0.000	0.000	0.000	0.000	0.000	0.000	1.011
TRINITY_DN37900_c0_g4	0.000	0.000	3.443	0.000	0.000	0.000	0.000	0.000	0.000	0.000
TRINITY_DN379010_c0_g1	0.000	0.000	2.679	3.909	0.000	0.000	1.582	4.731	0.000	1.050
TRINITY_DN379011_c0_g1	0.000	0.000	0.000	0.000	0.000	0.000	0.000	3.918	0.000	0.000
TRINITY_DN379012_c0_g1	0.000	0.000	0.000	0.191	0.000	0.542	0.000	0.000	0.000	0.152
TRINITY_DN379012_c0_g2	0.000	0.261	0.000	0.000	0.000	0.000	0.000	0.626	0.000	0.373
TRINITY_DN379013_c0_g1	0.000	0.239	0.000	0.000	0.938	0.000	0.000	0.000	0.000	0.114
TRINITY_DN379013_c2_g1	0.000	0.000	2.800	0.000	0.000	0.000	0.000	0.000	0.000	0.000
TRINITY_DN379015_c0_g1	0.000	0.805	0.000	0.668	0.319	0.279	0.000	0.394	0.097	0.239
TRINITY_DN379016_c0_g1	0.712	0.000	0.000	0.000	0.000	0.000	0.000	1.474	0.000	0.583
TRINITY_DN379016_c1_g1	0.000	0.000	0.000	0.000	0.000	0.000	0.000	0.000	0.000	1.085
TRINITY_DN379016_c2_g1	0.000	0.000	0.000	0.000	0.000	0.000	0.000	0.000	0.000	0.000
TRINITY_DN379017_c0_g1	0.000	0.000	0.000	0.000	0.000	0.000	0.000	0.000	0.979	0.804
TRINITY_DN379017_c2_g1	0.000	0.000	0.000	0.000	0.000	0.000	0.000	0.000	0.000	0.000
TRINITY_DN379017_c2_g2	0.000	0.000	0.000	0.000	0.000	0.000	0.000	0.000	0.000	0.000
TRINITY_DN379017_c4_g1	0.000	0.000	0.000	0.000	0.329	0.000	0.528	0.000	0.113	0.080
TRINITY_DN379018_c0_g1	0.000	0.000	0.000	0.000	0.000	0.000	3.559	0.000	0.000	2.843
TRINITY_DN379019_c0_g1	0.000	0.000	0.000	0.545	0.000	0.000	0.331	0.734	0.000	0.000
TRINITY_DN37901_c0_g1	2.729	3.114	0.000	4.550	0.000	1.003	0.663	0.000	0.351	2.490
TRINITY_DN37901_c0_g2	0.000	0.855	0.000	1.320	0.000	0.000	0.000	0.000	0.000	0.171
TRINITY_DN379021_c0_g1	0.000	0.000	1.698	0.000	0.000	0.000	0.000	0.000	0.000	0.000
TRINITY_DN379025_c1_g1	0.000	0.000	0.000	0.000	0.000	0.000	0.000	0.000	0.000	0.000
TRINITY_DN379026_c0_g1	0.000	0.000	0.000	0.000	0.000	0.000	0.000	0.000	0.000	0.000
TRINITY_DN379028_c0_g1	0.000	3.670	0.000	0.000	0.000	2.757	0.000	3.799	0.842	0.773
TRINITY_DN379029_c0_g1	0.000	0.000	0.000	0.000	0.000	0.000	0.447	0.000	0.000	0.000
TRINITY_DN37902_c0_g1	1.603	5.486	0.000	4.768	2.618	1.765	0.000	0.000	0.390	1.466
TRINITY_DN379030_c0_g1	0.000	0.000	0.000	0.000	0.000	0.000	0.000	0.000	0.000	0.000
TRINITY_DN379031_c2_g1	1.920	0.000	0.000	0.000	0.000	2.801	0.000	0.000	0.000	0.000
TRINITY_DN379031_c3_g1	0.000	0.000	0.000	0.000	0.000	0.000	0.000	0.000	0.000	0.000
TRINITY_DN379032_c0_g1	0.000	0.000	0.000	0.000	0.000	0.000	0.000	0.000	0.000	0.000
TRINITY_DN379033_c0_g1	0.000	0.000	0.000	0.000	0.000	0.000	0.000	0.000	0.000	0.000
TRINITY_DN379033_c0_g3	0.000	0.000	0.000	0.000	0.000	0.000	0.000	0.000	0.000	0.000
TRINITY_DN379035_c0_g1	0.000	0.000	0.000	0.000	0.000	0.000	0.000	0.000	0.000	0.785
TRINITY_DN379035_c0_g3	0.000	0.000	0.000	0.000	0.000	0.000	0.000	0.000	0.000	1.191
TRINITY_DN379035_c1_g1	0.000	0.000	0.000	0.000	0.000	0.000	0.000	7.237	0.000	0.000
TRINITY_DN379035_c1_g2	0.575	0.000	0.000	0.000	0.000	0.000	0.000	0.000	0.144	0.233
TRINITY_DN379035_c2_g1	0.000	0.338	0.000	0.946	0.000	0.000	0.000	0.000	0.000	0.082
TRINITY_DN379035_c3_g1	0.000	0.000	0.000	0.000	0.000	0.000	0.000	0.000	0.000	0.000
TRINITY_DN379035_c5_g1	0.000	0.000	0.000	0.000	0.000	0.000	0.000	0.000	0.000	0.000
TRINITY_DN379036_c0_g1	0.000	0.000	0.000	0.000	0.000	0.000	1.047	0.000	0.270	0.223
TRINITY_DN379036_c1_g1	0.000	0.000	0.000	0.000	0.000	0.000	0.000	0.000	0.000	0.000
TRINITY_DN379037_c0_g1	0.000	0.000	0.000	0.000	0.000	0.000	0.000	0.000	0.410	0.000
TRINITY_DN379037_c0_g2	0.000	0.000	0.000	0.000	0.000	0.000	0.000	0.000	0.000	0.000
TRINITY_DN379037_c0_g3	0.000	0.000	0.000	0.000	0.000	0.000	0.000	0.000	0.000	0.000
TRINITY_DN379038_c0_g1	0.702	0.000	0.000	0.000	0.000	0.000	1.366	0.000	0.000	0.287
TRINITY_DN379039_c0_g1	0.000	0.000	0.000	0.000	0.000	0.000	0.000	0.000	0.000	0.000
TRINITY_DN37903_c0_g1	0.000	0.000	0.000	0.000	0.000	0.000	0.000	4.375	0.000	0.000
TRINITY_DN379040_c0_g1	0.000	0.000	0.000	0.000	0.000	0.000	0.000	0.000	0.000	0.000
TRINITY_DN379040_c1_g1	0.000	0.000	0.000	0.000	0.000	0.000	0.000	0.000	0.000	0.000
TRINITY_DN379041_c0_g1	0.000	0.000	0.000	0.864	0.000	0.839	0.550	0.000	0.000	0.467
TRINITY_DN379043_c0_g2	0.039	0.000	0.000	0.000	0.000	0.000	0.000	0.000	0.000	0.638
TRINITY_DN379044_c0_g1	0.000	0.000	2.089	0.000	0.000	0.000	0.000	0.000	0.757	0.947
TRINITY_DN379044_c1_g1	0.583	0.000	0.000	0.000	0.000	0.000	1.122	0.000	0.000	0.000
TRINITY_DN379044_c2_g1	0.000	0.000	0.000	0.000	0.000	1.013	0.000	0.000	0.000	0.850
TRINITY_DN379045_c1_g1	0.000	0.466	0.000	0.000	0.000	0.401	0.250	0.000	0.138	0.112
TRINITY_DN379046_c0_g1	0.000	0.000	0.000	0.000	0.000	0.000	0.000	0.000	0.000	0.000
TRINITY_DN379046_c0_g2	0.000	0.000	0.000	0.000	0.000	0.000	0.000	0.000	0.000	0.000
TRINITY_DN379046_c1_g1	0.000	0.303	0.000	0.000	0.000	0.000	0.000	0.000	0.000	0.000
TRINITY_DN379048_c0_g1	0.000	0.579	0.000	0.000	0.383	0.000	0.000	0.000	0.000	0.182
TRINITY_DN379048_c0_g2	0.000	0.000	0.000	0.000	0.000	0.000	0.000	0.000	0.209	0.342
TRINITY_DN379048_c1_g1	0.000	0.000	0.000	0.000	0.000	2.139	0.000	2.960	0.000	0.000
TRINITY_DN379048_c2_g1	0.000	0.000	0.000	0.958	0.523	0.916	0.000	0.643	0.000	0.638
TRINITY_DN379049_c1_g1	0.000	0.000	0.000	0.000	0.000	0.000	0.000	0.000	0.000	0.268
TRINITY_DN37904_c0_g1	0.214	0.517	0.000	0.000	0.715	0.312	0.192	0.000	0.108	0.376
TRINITY_DN37904_c0_g2	0.000	0.652	0.000	0.000	0.000	0.362	0.000	0.507	0.000	0.774
TRINITY_DN37904_c1_g1	0.422	0.145	0.376	0.278	0.235	0.000	0.373	0.285	0.000	0.400
TRINITY_DN37904_c2_g1	0.243	0.000	0.000	0.000	0.405	0.000	0.000	0.000	0.000	0.401
TRINITY_DN37904_c3_g1	0.000	0.000	0.000	0.000	0.000	0.000	0.000	0.000	0.000	0.000
TRINITY_DN37904_c4_g1	0.000	0.000	0.000	0.000	0.000	0.000	0.000	0.000	1.915	0.385
TRINITY_DN379050_c0_g1	0.000	1.567	0.000	0.000	2.259	1.894	0.000	0.000	0.335	0.476
TRINITY_DN379051_c0_g1	0.000	0.000	0.000	0.000	0.000	0.000	0.000	0.000	0.000	0.000
TRINITY_DN379055_c0_g1	0.000	0.000	0.000	0.000	0.000	1.760	0.000	0.000	0.586	0.487
TRINITY_DN379055_c0_g2	0.000	0.000	0.000	0.000	0.000	0.000	0.479	1.040	0.748	0.000
TRINITY_DN379055_c0_g3	1.003	0.000	0.000	0.000	0.000	0.000	0.000	0.000	0.494	1.190
TRINITY_DN379055_c1_g1	0.707	0.000	0.000	1.061	1.165	0.000	0.000	0.000	0.347	1.477
TRINITY_DN379055_c2_g1	0.000	0.000	0.000	0.000	0.000	0.000	0.000	0.000	0.000	0.000
TRINITY_DN379055_c4_g1	0.613	0.261	0.000	0.000	0.000	0.000	0.000	0.000	0.000	0.000
TRINITY_DN379056_c1_g1	0.000	0.000	0.000	0.000	0.000	0.000	0.000	0.000	0.000	0.000
TRINITY_DN379057_c0_g1	0.000	0.277	0.000	0.494	0.000	0.000	0.893	0.000	0.323	0.000
TRINITY_DN379058_c0_g1	0.000	0.000	0.000	0.000	0.000	0.000	0.000	0.000	0.000	1.381
TRINITY_DN379059_c0_g1	0.167	0.000	0.000	0.000	0.278	0.242	0.148	0.000	0.084	0.000
TRINITY_DN379059_c1_g1	0.000	0.000	0.000	0.000	0.000	0.467	0.000	0.000	0.000	0.260
TRINITY_DN37905_c0_g1	1.150	0.000	0.000	0.000	0.952	0.000	0.553	1.192	0.000	0.941
TRINITY_DN37905_c1_g1	0.000	0.000	0.000	0.000	0.000	0.000	0.000	0.000	0.000	0.000
TRINITY_DN379060_c0_g1	0.000	0.000	0.000	0.000	0.000	0.000	0.000	0.000	0.000	0.000
TRINITY_DN379061_c0_g1	0.000	0.000	0.000	0.000	0.000	0.000	0.000	0.000	0.000	0.000
TRINITY_DN379061_c0_g2	0.000	0.000	0.000	2.197	0.000	0.000	0.000	0.000	0.000	0.000
TRINITY_DN379061_c0_g3	0.000	0.000	0.000	0.000	0.000	0.000	0.000	0.000	0.795	0.000
TRINITY_DN379061_c2_g1	0.000	0.000	0.000	0.000	0.000	0.000	0.000	0.000	0.000	0.000
TRINITY_DN379063_c0_g1	0.000	0.657	0.000	0.000	0.000	0.000	0.000	0.000	0.204	0.226
TRINITY_DN379063_c1_g1	0.000	0.000	0.000	0.000	2.954	0.000	0.000	0.000	0.000	0.000
TRINITY_DN379064_c0_g1	0.000	0.482	0.515	0.000	0.321	0.000	0.000	0.000	0.097	0.625
TRINITY_DN379065_c0_g1	1.540	0.000	0.000	0.000	0.000	0.000	0.000	0.000	0.000	0.000
TRINITY_DN379066_c2_g1	0.000	0.000	0.000	0.000	0.000	0.000	0.000	0.000	0.000	0.000
TRINITY_DN379067_c0_g1	1.666	0.000	0.000	0.000	0.000	0.000	0.000	0.000	0.000	0.000
TRINITY_DN379067_c2_g1	0.000	0.000	0.000	0.000	0.000	0.000	0.000	0.000	0.000	0.000
TRINITY_DN379067_c2_g4	1.918	0.614	0.858	0.488	1.595	0.466	0.294	0.654	0.160	1.168
TRINITY_DN379067_c4_g1	0.000	0.000	0.000	0.000	0.000	0.000	0.000	0.000	0.000	0.000
TRINITY_DN379067_c5_g1	0.000	4.790	0.000	0.000	0.000	0.000	0.000	0.000	0.000	0.000
TRINITY_DN379068_c0_g1	0.844	0.000	0.000	1.266	0.000	0.000	0.000	0.000	0.000	0.000
TRINITY_DN379069_c0_g1	0.000	0.000	0.000	0.211	0.000	0.199	0.000	0.000	0.417	0.111
TRINITY_DN37906_c0_g1	0.000	0.225	0.000	0.000	0.000	0.388	0.000	0.000	0.271	0.433
TRINITY_DN37906_c1_g1	1.108	2.118	0.000	0.000	0.000	0.000	0.000	0.000	0.000	0.455
TRINITY_DN37906_c2_g2	0.000	0.000	1.037	0.000	0.000	0.000	0.000	0.000	0.000	0.642
TRINITY_DN37906_c3_g1	1.968	0.000	0.000	2.910	0.000	0.000	0.000	0.000	0.000	1.608
TRINITY_DN37906_c4_g1	0.496	0.000	0.669	0.000	0.000	0.000	0.471	0.000	0.491	0.202
TRINITY_DN37906_c5_g1	0.468	0.000	0.000	0.000	0.000	0.000	0.442	0.000	0.232	0.191
TRINITY_DN37906_c6_g1	0.000	0.000	0.000	0.000	0.000	0.000	0.000	0.000	0.000	0.000
TRINITY_DN37906_c7_g1	0.000	0.000	0.000	0.000	0.000	0.000	0.000	0.000	0.000	0.000
TRINITY_DN379071_c0_g1	0.638	0.000	0.000	0.487	0.000	0.000	0.000	0.000	0.000	0.622
TRINITY_DN379073_c0_g1	0.000	0.000	0.000	0.000	0.000	0.000	0.952	0.000	0.000	0.204
TRINITY_DN379073_c1_g1	0.000	0.000	0.000	0.000	0.000	0.000	0.000	0.000	0.000	0.000
TRINITY_DN379073_c3_g1	0.000	0.000	0.000	0.000	0.000	0.000	0.000	0.000	0.000	0.421
TRINITY_DN379073_c4_g1	0.000	0.000	0.000	0.000	0.000	0.000	0.000	0.000	0.000	0.000
TRINITY_DN379073_c5_g1	0.374	0.000	0.000	0.570	0.000	0.000	0.000	0.000	0.000	0.000
TRINITY_DN379073_c6_g1	0.000	0.000	0.000	0.000	0.000	0.000	0.000	5.250	0.000	0.000
TRINITY_DN379073_c7_g1	0.000	0.000	0.000	0.000	0.000	0.000	0.000	0.000	0.000	0.000
TRINITY_DN379074_c0_g1	0.000	0.000	0.000	0.000	0.000	0.000	0.000	0.000	0.000	0.533
TRINITY_DN379074_c1_g1	0.000	0.000	0.000	0.000	0.000	0.000	0.000	0.000	0.627	0.000
TRINITY_DN379075_c0_g1	2.018	0.350	0.543	1.049	0.000	0.000	0.000	0.000	1.203	0.493
TRINITY_DN379075_c1_g1	0.000	0.000	0.000	0.000	0.000	2.001	0.000	0.000	0.000	0.000
TRINITY_DN379075_c2_g1	0.000	0.000	2.312	0.000	2.765	0.000	0.000	0.000	0.000	0.000
TRINITY_DN379077_c1_g1	0.000	0.000	0.000	0.000	0.000	0.000	0.000	0.000	0.000	1.105
TRINITY_DN379078_c0_g1	0.000	0.000	0.000	0.000	0.000	0.000	0.000	0.000	0.000	0.000
TRINITY_DN379078_c0_g2	1.968	0.000	0.000	0.000	0.000	0.000	0.000	3.947	0.979	3.246
TRINITY_DN379079_c0_g1	0.000	0.000	0.000	0.000	0.000	0.000	0.000	0.000	0.000	0.000
TRINITY_DN379079_c0_g2	0.000	0.000	0.000	0.000	0.000	0.000	0.000	0.000	0.000	0.315
TRINITY_DN379079_c1_g1	0.000	1.474	1.083	0.000	0.000	0.000	0.000	0.000	0.566	0.234
TRINITY_DN379079_c3_g1	0.000	0.000	0.000	0.000	0.000	0.000	0.000	0.000	0.000	0.000
TRINITY_DN379080_c0_g1	0.000	0.000	0.000	0.000	2.999	0.000	0.000	0.000	0.000	0.000
TRINITY_DN379083_c0_g1	0.000	0.000	0.000	0.000	0.000	0.000	0.000	0.000	0.300	0.000
TRINITY_DN379084_c0_g1	0.000	0.000	1.407	0.000	0.000	0.000	0.000	0.000	0.989	0.661
TRINITY_DN379084_c0_g2	0.000	0.000	0.000	0.000	0.000	0.000	0.000	0.000	0.000	0.000
TRINITY_DN379084_c0_g3	0.000	0.407	0.000	0.000	0.000	0.000	0.000	0.000	0.000	0.946
TRINITY_DN379084_c0_g4	0.000	0.000	0.589	0.000	0.000	0.000	0.000	0.000	0.000	0.178
TRINITY_DN379085_c1_g1	0.000	0.000	0.000	0.000	0.000	0.000	0.000	0.000	0.000	0.000
TRINITY_DN379086_c0_g1	0.552	0.000	0.000	0.000	0.000	0.000	1.003	0.000	0.361	0.169
TRINITY_DN379087_c0_g1	0.000	0.000	0.000	0.000	0.000	0.000	0.000	0.000	0.000	0.000
TRINITY_DN379088_c0_g1	0.000	0.000	0.000	0.000	0.000	0.000	0.000	0.000	0.000	0.000
TRINITY_DN37908_c0_g1	0.000	1.917	2.713	0.000	8.758	0.000	0.000	0.000	0.987	0.000
TRINITY_DN37908_c0_g2	0.000	0.000	0.000	0.000	0.000	0.000	0.000	0.000	0.000	0.000
TRINITY_DN37908_c1_g1	0.000	0.000	0.000	0.000	0.000	0.000	0.000	0.000	0.000	0.000
TRINITY_DN37908_c2_g1	0.000	0.000	0.000	0.000	0.000	0.000	0.000	0.000	0.000	0.000
TRINITY_DN37908_c3_g1	0.000	0.000	0.000	0.000	0.000	0.000	0.000	0.000	0.000	0.000
TRINITY_DN379090_c0_g1	0.000	0.000	0.000	0.000	0.381	0.332	0.000	0.000	0.000	0.835
TRINITY_DN379090_c1_g1	0.488	0.362	0.218	0.000	0.000	0.000	0.000	0.000	0.164	0.000
TRINITY_DN379091_c0_g1	0.000	0.000	0.000	0.000	0.000	0.000	0.000	0.000	0.000	0.000
TRINITY_DN379092_c0_g1	0.000	1.306	0.000	0.000	2.208	3.979	0.000	0.000	0.665	0.552
TRINITY_DN379092_c0_g2	0.000	0.000	0.000	0.000	0.000	0.000	0.000	0.000	0.000	0.000
TRINITY_DN379093_c0_g1	0.000	0.000	0.000	0.000	0.000	0.000	0.000	0.000	0.000	0.000
TRINITY_DN379093_c0_g2	0.000	0.890	0.000	0.000	0.000	0.000	0.000	0.000	0.000	0.388
TRINITY_DN379093_c1_g1	0.000	0.000	0.000	0.000	0.000	0.000	0.000	0.000	0.000	0.000
TRINITY_DN379093_c1_g2	0.000	0.000	0.000	0.000	1.696	1.531	2.070	0.000	0.509	1.269
TRINITY_DN379093_c2_g1	0.000	0.304	0.000	0.000	0.000	0.000	0.000	0.725	0.000	0.000
TRINITY_DN379094_c0_g1	0.000	0.000	0.000	0.000	2.361	0.000	0.000	0.000	0.712	0.000
TRINITY_DN379095_c1_g1	0.000	0.000	0.000	0.000	0.000	0.000	0.000	0.000	0.000	0.000
TRINITY_DN379095_c2_g1	0.000	0.000	0.000	3.444	3.840	0.000	0.000	0.000	0.000	0.000
TRINITY_DN379095_c3_g2	0.000	0.000	0.000	0.000	0.000	0.000	0.000	0.000	0.721	0.000
TRINITY_DN379095_c4_g1	0.000	0.330	0.000	0.303	0.000	0.000	0.354	0.000	0.798	0.080
TRINITY_DN379095_c5_g1	0.000	0.000	0.000	0.000	0.000	0.000	0.000	0.000	0.000	0.000
TRINITY_DN379096_c0_g1	0.000	0.000	0.000	0.000	0.000	0.000	3.203	0.000	0.000	0.766
TRINITY_DN379097_c0_g1	0.000	0.000	0.000	0.000	0.000	0.000	0.000	0.000	0.000	0.000
TRINITY_DN379097_c0_g2	0.000	0.000	0.000	0.000	0.000	0.000	0.000	4.853	0.000	0.000
TRINITY_DN379097_c0_g3	0.000	0.000	0.000	0.000	0.000	0.000	0.000	0.000	0.000	0.000
TRINITY_DN379098_c1_g1	0.000	2.251	0.000	0.000	0.000	0.000	0.000	0.000	1.158	0.000
TRINITY_DN379098_c2_g2	0.493	0.870	0.665	0.000	0.817	0.722	0.468	0.000	0.244	0.675
TRINITY_DN379098_c4_g1	0.000	0.000	0.000	1.050	2.306	0.000	0.000	1.448	0.000	0.286
TRINITY_DN379099_c0_g1	0.173	0.000	0.000	0.000	0.000	0.000	0.000	0.000	0.199	0.080
TRINITY_DN379099_c0_g2	1.471	0.000	0.000	0.000	0.000	0.000	0.000	0.000	0.527	0.524
TRINITY_DN379099_c2_g1	0.000	0.000	0.000	0.000	0.000	0.000	0.000	0.000	0.000	0.711
TRINITY_DN37909_c1_g1	2.527	0.000	3.443	0.000	0.000	0.000	0.000	0.000	1.257	0.000
TRINITY_DN3790_c0_g1	33.337	28.172	28.840	21.951	15.731	25.932	29.725	19.748	28.100	31.081
TRINITY_DN3790_c0_g2	1.860	1.328	1.448	2.687	3.329	2.385	1.926	0.720	1.612	4.965
TRINITY_DN3790_c10_g1	0.000	1.324	0.000	0.000	0.000	2.696	0.000	0.000	0.000	1.664
TRINITY_DN3790_c1_g1	2.154	0.000	5.848	9.902	3.972	0.000	0.000	2.909	0.000	3.869
TRINITY_DN3790_c7_g1	0.000	0.000	0.000	0.000	0.000	0.000	0.000	0.000	0.000	0.000
TRINITY_DN379101_c0_g1	0.000	0.000	0.000	0.000	0.000	0.000	0.000	0.000	0.000	0.000
TRINITY_DN379101_c1_g1	0.000	0.000	0.000	0.000	0.000	0.000	0.000	0.000	0.000	0.000
TRINITY_DN379102_c0_g1	0.000	0.000	1.689	0.000	0.000	0.000	0.000	0.000	0.000	0.000
TRINITY_DN379102_c0_g2	0.000	0.000	0.000	0.000	0.000	0.000	0.000	0.000	0.000	0.000
TRINITY_DN379102_c1_g1	0.000	0.000	0.000	0.000	0.000	0.000	0.000	0.000	0.000	0.000
TRINITY_DN379102_c2_g1	0.000	2.412	0.000	0.000	0.000	0.000	0.000	0.000	0.000	0.000
TRINITY_DN379102_c3_g1	0.000	0.000	0.000	0.000	0.000	0.000	0.000	0.000	0.000	1.111
TRINITY_DN379104_c0_g1	0.001	0.000	0.001	0.001	0.000	0.000	0.000	0.000	0.000	0.586
TRINITY_DN379104_c1_g1	0.000	0.000	2.267	0.000	0.000	0.000	0.000	0.000	0.000	0.000
TRINITY_DN379105_c0_g1	0.000	0.000	0.000	0.000	0.000	0.000	0.000	0.000	0.000	0.000
TRINITY_DN379108_c0_g1	0.000	0.000	0.000	0.000	0.000	0.000	0.000	0.000	0.000	0.214
TRINITY_DN379110_c0_g1	1.275	0.000	0.000	0.000	0.000	0.000	0.000	0.000	1.261	0.000
TRINITY_DN379113_c0_g1	0.000	0.000	0.000	0.000	0.000	0.000	0.000	0.881	0.000	0.698
TRINITY_DN379114_c0_g1	0.000	0.000	0.000	0.000	0.000	0.000	0.000	0.000	0.000	0.000
TRINITY_DN379115_c0_g1	0.000	0.000	0.000	0.000	0.000	0.000	0.000	0.000	0.000	0.000
TRINITY_DN379117_c0_g1	0.000	0.000	0.000	1.789	0.000	1.146	1.097	0.000	0.000	0.247
TRINITY_DN379117_c0_g2	0.000	0.000	0.000	0.000	0.000	0.000	0.000	0.000	0.000	0.000
TRINITY_DN379117_c1_g1	0.000	0.000	0.000	0.000	0.000	0.000	0.000	0.000	0.000	0.000
TRINITY_DN37911_c0_g1	1.129	0.464	0.453	0.695	0.378	0.000	0.099	0.229	0.229	0.413
TRINITY_DN37911_c0_g3	0.000	0.000	0.000	1.298	0.000	0.000	0.000	0.000	0.820	0.000
TRINITY_DN37911_c0_g4	0.000	0.000	0.000	0.000	0.000	0.000	0.000	0.000	0.062	0.649
TRINITY_DN379120_c0_g1	0.000	0.000	0.000	0.000	0.000	0.000	0.000	0.000	0.000	0.000
TRINITY_DN379120_c0_g2	0.000	0.000	0.000	0.000	0.000	0.000	0.000	0.000	0.000	0.000
TRINITY_DN379121_c0_g1	0.000	0.000	0.000	1.113	0.000	0.000	0.000	0.000	0.364	0.000
TRINITY_DN379122_c0_g1	0.000	0.000	0.000	0.000	0.000	0.000	0.000	0.000	0.000	0.000
TRINITY_DN379123_c0_g1	0.000	0.000	0.000	0.000	0.000	0.000	0.000	0.000	0.000	0.000
TRINITY_DN379124_c0_g1	0.000	0.289	0.000	0.000	0.000	0.000	0.000	0.000	0.000	0.012
TRINITY_DN379124_c1_g1	0.000	0.000	0.000	0.000	0.000	0.000	0.000	0.000	0.000	0.125
TRINITY_DN379124_c1_g2	0.000	0.000	0.000	0.000	0.000	0.000	0.000	0.000	0.000	1.252
TRINITY_DN379124_c2_g1	0.000	1.430	0.000	0.000	0.000	0.000	0.000	0.000	0.000	0.000
TRINITY_DN379124_c3_g1	0.000	0.000	0.000	0.000	0.000	0.000	0.000	0.000	0.000	0.000
TRINITY_DN379124_c5_g1	0.454	0.000	0.000	0.000	0.000	0.000	0.000	0.000	0.000	0.000
TRINITY_DN379125_c0_g1	0.416	0.722	0.000	0.000	0.000	0.607	0.778	1.709	1.032	0.677
TRINITY_DN379126_c0_g1	0.000	0.000	0.000	0.000	0.000	0.000	0.000	0.000	0.000	0.000
TRINITY_DN379128_c0_g1	0.000	0.000	0.000	0.000	0.000	0.000	0.000	0.000	0.000	0.000
TRINITY_DN379128_c1_g2	0.000	0.000	0.000	0.000	0.000	0.000	0.000	0.000	0.000	0.000
TRINITY_DN37912_c0_g1	0.000	0.000	0.000	0.000	0.000	0.000	0.000	0.000	0.000	0.000
TRINITY_DN379131_c0_g1	0.000	0.000	3.719	11.963	0.000	0.000	0.000	0.000	1.363	0.000
TRINITY_DN379131_c0_g2	0.000	0.000	0.000	0.000	0.000	0.000	0.000	0.000	0.000	0.000
TRINITY_DN379131_c0_g3	0.000	0.000	0.000	0.000	0.000	0.000	0.000	0.000	0.000	0.000
TRINITY_DN379131_c0_g6	0.000	0.000	0.000	0.000	0.000	0.000	0.000	0.000	0.000	0.000
TRINITY_DN379131_c1_g1	0.000	0.000	0.000	0.000	0.000	0.000	0.000	0.000	0.000	0.000
TRINITY_DN379131_c2_g1	0.000	0.000	6.098	3.274	0.000	0.000	0.000	0.000	1.113	0.000
TRINITY_DN379132_c0_g1	0.000	1.405	0.000	0.000	0.000	1.128	0.000	0.000	0.000	0.313
TRINITY_DN379132_c0_g3	1.305	0.000	0.000	0.000	0.000	0.000	0.000	0.000	0.000	0.000
TRINITY_DN379132_c1_g1	0.000	0.000	0.000	0.000	0.000	0.000	0.000	0.000	0.000	1.583
TRINITY_DN379133_c0_g1	0.000	0.000	0.000	0.000	0.000	0.000	0.000	0.000	0.000	0.294
TRINITY_DN379133_c1_g1	0.000	0.000	0.000	0.000	0.000	0.000	0.000	0.000	0.553	0.000
TRINITY_DN379134_c0_g1	0.170	0.000	0.000	0.000	0.000	0.000	0.000	0.000	0.043	0.000
TRINITY_DN379134_c0_g2	0.000	0.000	0.000	0.000	0.000	0.734	0.000	0.000	0.248	0.000
TRINITY_DN379134_c0_g3	0.000	0.000	0.000	0.000	0.000	0.381	0.000	0.000	0.000	0.213
TRINITY_DN379134_c1_g2	0.000	0.000	2.487	0.000	0.000	0.000	0.000	0.000	0.000	0.744
TRINITY_DN379134_c2_g1	0.000	0.000	0.000	0.000	0.000	0.000	0.000	0.000	0.874	0.716
TRINITY_DN379136_c0_g1	0.000	0.000	0.000	1.374	0.000	0.000	0.000	0.000	0.000	0.000
TRINITY_DN379136_c0_g2	0.000	0.000	0.000	0.000	0.000	0.000	0.000	0.000	0.000	1.214
TRINITY_DN379136_c0_g3	0.000	0.000	0.000	0.000	0.000	0.000	0.000	0.000	0.000	0.000
TRINITY_DN379136_c2_g1	0.000	0.000	0.000	0.000	2.977	0.000	1.870	0.000	0.000	0.000
TRINITY_DN379136_c3_g1	0.000	0.000	0.000	0.000	0.000	0.000	0.000	0.000	0.000	0.000
TRINITY_DN379136_c4_g1	0.547	1.908	0.000	0.000	0.000	0.000	0.000	0.000	0.000	0.670
TRINITY_DN379137_c3_g1	0.000	0.000	0.000	2.463	0.000	0.000	0.000	0.000	0.000	0.000
TRINITY_DN379138_c0_g1	0.000	0.000	0.000	0.000	3.941	0.000	0.000	0.000	0.000	0.000
TRINITY_DN379138_c0_g2	0.811	4.197	0.954	2.518	0.000	0.000	0.000	0.000	0.000	0.312
TRINITY_DN379138_c0_g3	0.000	0.000	0.000	0.000	0.000	0.000	0.000	0.000	0.000	0.774
TRINITY_DN37913_c0_g1	0.000	0.000	0.000	0.000	0.000	0.000	0.000	1.757	0.000	0.349
TRINITY_DN37913_c1_g1	0.000	0.000	0.000	0.000	0.000	0.000	0.000	0.000	0.000	0.000
TRINITY_DN379140_c0_g1	0.000	0.000	0.000	0.000	0.000	0.000	0.000	0.000	0.000	0.000
TRINITY_DN379140_c1_g1	0.000	0.000	0.000	0.000	0.000	0.000	0.000	0.000	0.000	0.000
TRINITY_DN379141_c1_g1	0.000	0.000	0.000	0.000	0.000	0.000	0.000	0.000	0.000	0.410
TRINITY_DN379142_c0_g1	0.000	0.483	0.000	0.820	0.000	0.795	0.000	0.000	0.000	0.000
TRINITY_DN379143_c0_g1	0.472	0.000	0.821	0.000	1.212	0.000	0.000	0.000	0.000	0.000
TRINITY_DN379145_c0_g1	0.000	0.000	0.000	0.000	0.000	0.000	0.000	0.000	0.000	0.219
TRINITY_DN379146_c0_g1	0.000	0.000	0.000	8.994	0.000	0.000	0.000	0.000	1.012	0.829
TRINITY_DN379147_c0_g1	1.179	0.000	0.000	0.000	3.879	0.000	0.000	0.000	0.000	0.000
TRINITY_DN379148_c0_g1	0.000	0.000	0.000	0.000	0.000	0.000	0.000	0.000	0.000	0.000
TRINITY_DN379148_c1_g1	0.000	0.000	0.000	0.000	0.000	0.000	0.000	0.000	0.000	0.000
TRINITY_DN379149_c0_g1	0.000	0.000	0.000	0.000	0.000	0.000	0.000	0.000	0.000	0.000
TRINITY_DN379149_c1_g1	0.000	0.000	0.000	0.000	0.000	0.000	0.000	0.000	0.000	0.000
TRINITY_DN379149_c2_g1	0.000	0.000	0.000	0.000	0.000	0.000	0.000	0.000	0.000	0.000
TRINITY_DN37914_c1_g1	0.000	1.054	0.000	0.000	0.000	0.000	0.000	2.279	0.000	1.356
TRINITY_DN379151_c0_g1	0.000	0.906	0.000	0.000	0.584	0.000	0.000	0.000	0.000	0.286
TRINITY_DN379152_c0_g1	0.000	0.000	0.000	0.000	0.000	0.000	0.000	0.000	0.000	1.100
TRINITY_DN379154_c0_g1	0.308	0.262	0.000	0.939	0.000	0.000	0.000	0.000	0.462	0.000
TRINITY_DN379154_c1_g1	0.000	0.000	0.000	0.000	0.000	0.000	0.000	0.000	1.320	0.000
TRINITY_DN379156_c0_g2	0.351	0.000	0.000	0.000	0.000	0.000	0.000	0.000	0.000	0.000
TRINITY_DN379157_c0_g1	0.000	0.000	0.000	0.000	0.000	0.000	0.000	0.000	0.000	0.000
TRINITY_DN379158_c1_g1	0.000	0.000	0.000	0.000	0.000	0.000	0.000	0.000	0.000	0.000
TRINITY_DN379158_c3_g1	0.000	0.000	0.000	0.392	0.000	0.000	0.000	0.000	0.129	0.000
TRINITY_DN379158_c4_g1	0.000	0.000	0.000	0.000	0.000	0.000	0.000	0.000	0.412	0.000
TRINITY_DN37915_c1_g1	0.000	0.000	0.000	0.928	0.000	0.904	0.000	0.000	0.303	0.000
TRINITY_DN379160_c0_g1	2.613	0.000	0.000	0.000	0.000	3.769	0.000	0.000	0.000	0.000
TRINITY_DN379161_c0_g1	0.000	0.000	0.000	0.000	0.000	0.000	0.000	0.000	0.000	0.000
TRINITY_DN379163_c0_g1	1.518	0.000	0.000	0.000	0.000	0.000	0.000	0.000	0.000	1.242
TRINITY_DN379164_c0_g1	0.000	0.000	5.258	0.000	0.000	0.000	0.000	0.000	0.957	0.785
TRINITY_DN379164_c3_g1	0.000	0.000	0.000	0.000	0.000	0.000	0.000	0.000	0.000	1.701
TRINITY_DN379164_c4_g1	0.000	0.000	0.000	0.000	0.000	2.446	0.000	0.000	1.661	0.085
TRINITY_DN379165_c0_g1	0.000	0.000	0.000	0.000	0.000	0.000	0.000	0.000	0.000	0.000
TRINITY_DN379166_c0_g2	0.000	0.000	0.000	0.000	0.000	0.000	0.000	0.000	0.000	0.000
TRINITY_DN379166_c0_g3	0.000	0.000	0.000	0.000	0.000	0.000	0.000	0.000	0.000	0.000
TRINITY_DN379166_c10_g1	1.471	0.000	0.000	0.000	0.000	0.000	0.000	0.000	0.726	0.603
TRINITY_DN379166_c1_g1	0.000	0.000	0.000	0.000	0.000	0.000	0.000	0.000	0.605	0.000
TRINITY_DN379166_c2_g1	0.000	0.000	0.000	0.000	0.000	0.000	0.000	0.000	0.000	0.000
TRINITY_DN379166_c3_g1	0.000	0.000	0.000	0.000	0.000	0.000	0.555	0.000	0.285	0.000
TRINITY_DN379166_c5_g1	0.000	0.000	0.000	0.000	0.000	0.000	0.000	0.000	0.000	0.503
TRINITY_DN379166_c6_g1	0.000	0.000	0.000	0.000	0.000	0.000	0.000	0.000	0.000	0.815
TRINITY_DN379166_c7_g1	2.760	0.000	0.000	0.000	0.000	0.000	1.404	2.822	0.000	0.000
TRINITY_DN379166_c8_g1	0.000	0.000	0.000	0.000	2.049	0.000	0.000	0.000	0.000	0.000
TRINITY_DN379166_c9_g1	0.000	0.000	0.000	0.000	0.000	0.000	0.000	0.000	0.452	0.378
TRINITY_DN379167_c0_g1	0.000	0.000	0.000	0.000	0.000	0.000	0.000	0.000	0.000	0.162
TRINITY_DN379169_c1_g1	0.000	0.000	0.000	0.000	0.000	0.000	0.000	0.000	0.000	0.168
TRINITY_DN37916_c0_g2	0.000	0.000	0.000	0.000	0.000	1.461	0.000	0.000	0.000	0.000
TRINITY_DN37916_c1_g1	0.000	0.000	0.000	0.000	0.000	0.000	0.000	0.000	0.000	1.153
TRINITY_DN37916_c1_g2	0.000	0.000	0.000	0.000	0.000	0.000	0.000	0.000	0.000	0.000
TRINITY_DN379172_c0_g1	0.000	0.000	0.000	0.000	0.000	0.000	0.000	0.000	0.000	0.000
TRINITY_DN379173_c0_g1	0.000	0.000	0.000	0.000	0.000	0.000	0.000	0.000	0.000	0.000
TRINITY_DN379173_c2_g1	0.000	2.949	0.000	0.000	0.000	0.000	0.000	0.000	0.000	0.000
TRINITY_DN379173_c2_g2	0.000	0.421	0.000	0.000	0.000	0.000	0.000	0.000	0.125	0.101
TRINITY_DN379173_c3_g1	0.000	0.000	0.000	0.000	0.000	0.000	0.000	0.000	0.000	0.455
TRINITY_DN379173_c8_g1	0.000	0.000	0.000	0.000	0.000	0.000	0.000	0.000	0.000	0.000
TRINITY_DN379174_c0_g1	0.000	0.000	0.000	0.000	0.000	0.000	0.000	0.000	0.000	0.000
TRINITY_DN379174_c0_g3	0.000	0.000	0.000	0.000	0.000	0.000	0.000	0.000	0.000	0.000
TRINITY_DN379175_c0_g1	0.000	0.000	0.000	0.000	0.000	0.000	0.000	0.000	0.000	0.000
TRINITY_DN379176_c0_g1	0.000	0.132	0.000	0.000	0.000	0.000	0.142	0.000	0.081	0.195
TRINITY_DN379177_c0_g1	0.000	0.000	0.000	0.000	0.000	0.000	0.000	0.000	0.000	0.000
TRINITY_DN379178_c0_g1	0.000	0.000	0.000	0.000	0.000	0.000	0.000	0.000	0.000	0.000
TRINITY_DN37917_c0_g1	0.000	0.000	0.000	0.000	0.000	0.000	0.000	0.000	0.000	0.000
TRINITY_DN37917_c0_g2	0.000	0.000	0.000	0.000	0.000	0.000	0.000	0.000	0.000	0.000
TRINITY_DN379183_c0_g1	0.000	0.000	0.000	0.000	0.000	0.310	0.191	0.000	0.107	0.000
TRINITY_DN379185_c0_g1	0.000	0.000	0.000	0.000	0.000	0.000	0.000	0.000	0.000	0.000
TRINITY_DN379186_c0_g1	0.000	0.000	0.000	0.000	0.000	0.000	0.000	0.000	0.000	0.000
TRINITY_DN379187_c0_g1	0.000	0.000	0.000	0.000	0.000	0.000	0.000	0.000	0.000	0.000
TRINITY_DN379188_c0_g1	0.000	0.000	0.000	0.000	0.000	0.000	0.000	0.000	0.000	0.000
TRINITY_DN379188_c0_g3	0.725	0.624	0.000	0.563	0.000	0.529	0.671	0.000	0.194	0.147
TRINITY_DN379188_c1_g1	0.000	0.000	0.000	0.000	0.000	0.000	0.000	0.000	0.000	0.000
TRINITY_DN379188_c1_g2	0.000	0.000	0.000	0.000	0.000	0.000	0.000	0.000	0.000	0.000
TRINITY_DN379188_c1_g3	0.000	0.000	0.000	0.000	0.000	0.000	0.000	0.000	0.000	0.000
TRINITY_DN379188_c2_g1	0.000	0.000	0.000	0.000	0.000	0.000	0.000	0.000	0.000	0.000
TRINITY_DN379189_c0_g1	0.000	0.000	0.000	0.000	0.000	0.000	0.000	0.000	0.000	0.000
TRINITY_DN379190_c0_g2	0.000	0.000	0.000	0.000	1.398	0.616	0.000	0.000	0.000	0.172
TRINITY_DN379190_c1_g1	0.000	0.000	0.000	0.000	0.000	0.000	0.000	0.000	0.000	0.000
TRINITY_DN379192_c0_g1	2.001	0.000	2.731	0.000	0.000	0.000	0.000	0.000	0.000	0.000
TRINITY_DN379193_c0_g1	0.000	0.000	0.000	0.000	0.000	0.000	0.000	0.000	0.339	0.000
TRINITY_DN379194_c0_g1	0.000	0.000	0.000	0.000	0.000	0.000	0.000	0.000	0.000	0.000
TRINITY_DN379195_c0_g1	0.421	0.366	0.000	0.000	1.129	1.396	0.394	0.000	0.171	0.069
TRINITY_DN379195_c1_g1	0.000	0.000	0.000	0.000	0.000	0.000	0.000	0.000	0.000	0.000
TRINITY_DN379195_c2_g1	0.000	0.662	0.000	0.000	0.000	0.000	0.000	0.000	0.000	0.297
TRINITY_DN379196_c0_g1	0.000	0.000	0.000	0.000	0.000	0.000	0.000	0.000	0.000	0.000
TRINITY_DN379198_c0_g1	0.000	0.000	0.000	0.000	0.000	0.000	0.000	0.000	0.000	0.305
TRINITY_DN379199_c0_g1	0.000	0.000	0.000	0.000	0.000	0.000	0.000	0.000	0.000	0.000
TRINITY_DN37919_c0_g1	0.861	1.019	1.455	0.508	0.000	0.000	0.614	1.485	0.509	2.910
TRINITY_DN37919_c1_g1	0.000	0.000	0.000	0.000	0.000	0.000	3.842	0.000	0.000	0.000
TRINITY_DN37919_c1_g2	0.958	1.181	0.374	0.000	0.793	0.000	0.761	0.570	0.419	0.390
TRINITY_DN37919_c1_g3	0.000	0.000	0.000	0.000	0.000	0.000	0.000	0.000	0.000	0.000
TRINITY_DN37919_c1_g4	0.000	0.000	0.000	0.000	0.000	0.000	0.000	0.000	0.000	0.000
TRINITY_DN37919_c1_g6	0.000	0.000	0.000	0.000	0.000	0.000	0.000	0.000	0.000	0.991
TRINITY_DN37919_c2_g1	0.000	1.658	0.000	0.000	0.000	0.000	0.000	0.000	1.169	0.266
TRINITY_DN37919_c3_g2	0.000	2.406	0.000	0.000	0.000	0.000	0.000	0.000	0.534	1.103
TRINITY_DN37919_c4_g1	0.000	0.000	0.000	0.000	0.000	0.000	2.218	0.000	1.087	0.904
TRINITY_DN37919_c6_g1	0.000	0.000	0.000	0.000	0.000	0.000	0.000	0.000	0.000	0.000
TRINITY_DN3791_c0_g1	261.603	318.169	269.979	331.883	366.272	272.546	303.048	285.555	257.904	411.742
TRINITY_DN3791_c10_g1	0.000	0.000	0.000	0.000	0.000	0.000	0.000	0.000	0.000	0.000
TRINITY_DN3791_c14_g1	0.000	0.000	0.000	0.000	0.000	0.000	0.000	0.000	0.000	0.000
TRINITY_DN3791_c15_g1	0.000	0.000	0.000	0.000	0.000	0.000	0.000	9.865	2.491	4.042
TRINITY_DN3791_c17_g1	0.000	0.000	0.000	0.000	0.000	0.000	0.000	0.000	0.000	0.000
TRINITY_DN3791_c18_g1	1.225	1.180	0.000	0.000	0.000	0.000	0.000	0.000	0.000	0.000
TRINITY_DN3791_c19_g1	0.000	0.000	0.000	0.000	0.000	0.000	0.000	0.000	0.000	0.000
TRINITY_DN3791_c1_g1	0.587	0.327	0.262	0.000	0.000	0.000	0.000	0.535	0.296	0.544
TRINITY_DN3791_c3_g1	0.000	0.000	0.000	0.000	0.000	0.000	1.451	0.000	0.000	0.000
TRINITY_DN3791_c5_g1	1.091	2.509	0.000	1.633	0.000	0.000	5.146	0.000	4.301	0.000
TRINITY_DN3791_c6_g1	0.000	0.000	0.000	0.000	0.000	0.000	0.000	0.000	0.000	0.000
TRINITY_DN3791_c9_g1	0.000	0.000	0.000	0.000	0.000	0.000	0.000	0.000	0.000	0.000
TRINITY_DN379200_c0_g1	0.000	0.945	0.000	0.372	0.000	0.668	0.000	0.000	0.000	0.000
TRINITY_DN379200_c1_g1	0.000	0.660	0.000	0.000	0.000	0.558	0.000	0.000	0.380	0.000
TRINITY_DN379203_c0_g1	0.000	0.000	0.000	0.000	0.000	0.000	1.266	0.000	0.129	0.000
TRINITY_DN379204_c2_g1	0.697	0.000	1.218	0.000	0.000	0.953	0.000	0.000	0.000	0.000
TRINITY_DN379204_c3_g1	0.000	0.423	1.414	0.261	0.283	0.000	0.604	0.690	0.515	0.689
TRINITY_DN379204_c4_g1	0.000	0.000	0.000	0.000	0.000	1.248	0.000	0.000	0.000	0.000
TRINITY_DN379204_c5_g1	0.000	0.000	0.000	0.000	0.000	0.000	0.937	0.000	0.925	0.000
TRINITY_DN379205_c1_g1	0.000	0.000	0.000	0.000	0.000	0.000	0.000	0.000	0.000	0.000
TRINITY_DN379205_c1_g2	0.000	0.000	0.000	0.000	0.000	0.000	0.000	0.000	0.000	0.000
TRINITY_DN379206_c0_g1	0.000	0.000	0.000	0.000	0.762	0.000	0.000	0.948	0.000	0.000
TRINITY_DN379207_c1_g1	0.335	0.859	0.449	1.020	0.000	0.000	0.000	1.371	0.334	1.087
TRINITY_DN379208_c0_g1	0.459	0.579	0.000	0.000	0.000	0.000	0.000	0.000	0.231	0.280
TRINITY_DN379209_c0_g1	0.000	0.000	0.000	1.286	1.414	0.064	0.000	0.000	1.265	0.000
TRINITY_DN37920_c0_g1	0.000	0.000	0.000	0.000	0.000	0.000	0.000	0.000	0.000	0.000
TRINITY_DN37920_c1_g1	0.000	0.000	0.000	0.000	0.000	0.000	0.000	0.000	0.000	0.000
TRINITY_DN37920_c1_g2	0.000	0.000	0.000	1.505	0.000	0.000	0.000	0.000	0.000	0.000
TRINITY_DN37920_c1_g3	1.879	0.976	0.000	1.541	5.065	3.049	1.030	0.000	0.507	2.528
TRINITY_DN37920_c2_g1	0.000	0.000	0.000	0.000	0.000	0.000	0.000	0.000	0.000	0.000
TRINITY_DN37920_c4_g1	0.000	0.000	0.000	0.000	0.000	0.000	0.000	0.000	0.000	0.000
TRINITY_DN37920_c5_g1	0.000	0.000	0.000	0.000	3.524	0.000	0.000	0.000	0.000	0.000
TRINITY_DN37920_c6_g1	1.471	0.000	0.000	0.000	2.406	0.000	0.000	0.000	0.000	0.000
TRINITY_DN37920_c8_g1	0.000	0.000	0.000	0.000	0.000	0.000	0.000	0.000	0.000	0.000
TRINITY_DN379210_c0_g1	0.000	0.000	0.000	0.000	0.000	0.000	0.000	0.000	0.000	0.275
TRINITY_DN379211_c0_g1	0.000	0.000	0.000	0.000	0.000	0.000	0.000	0.000	1.636	1.425
TRINITY_DN379212_c0_g1	0.000	0.000	0.000	0.000	0.000	0.000	0.000	0.000	0.000	0.000
TRINITY_DN379212_c0_g2	0.225	0.945	0.906	0.000	1.127	0.655	0.811	0.459	0.907	0.457
TRINITY_DN379212_c1_g1	0.000	0.000	0.000	0.000	0.000	0.000	1.358	0.000	1.369	1.397
TRINITY_DN379212_c2_g1	0.000	0.000	0.000	0.000	0.000	0.000	0.000	0.000	0.000	0.000
TRINITY_DN379212_c2_g2	0.000	0.000	0.000	0.000	0.000	0.000	0.000	0.000	0.000	0.000
TRINITY_DN379212_c3_g1	0.907	0.000	2.475	0.000	0.000	2.696	0.903	0.000	1.338	2.275
TRINITY_DN379212_c7_g1	0.000	0.000	0.000	0.000	0.000	0.000	0.000	5.111	0.000	1.049
TRINITY_DN379213_c0_g1	0.000	0.000	0.000	0.000	0.627	0.000	0.000	0.000	0.000	0.537
TRINITY_DN379213_c0_g5	0.000	0.000	0.000	0.000	0.000	0.000	0.000	0.000	0.842	1.746
TRINITY_DN379213_c0_g6	0.000	0.000	0.000	0.000	0.000	0.000	0.000	0.000	0.000	0.000
TRINITY_DN379213_c0_g7	0.000	0.000	0.000	0.000	0.000	0.000	0.000	0.000	0.000	0.000
TRINITY_DN379213_c2_g1	0.000	0.185	0.000	0.000	0.000	0.000	0.000	0.000	0.111	0.000
TRINITY_DN379213_c3_g1	0.571	0.000	0.766	0.000	0.000	0.000	0.000	0.000	0.143	0.695
TRINITY_DN379214_c0_g1	0.000	0.000	0.000	0.000	0.000	0.000	0.000	0.000	0.000	0.000
TRINITY_DN379217_c0_g1	0.000	0.000	2.505	0.000	0.000	0.000	0.000	0.000	0.000	0.000
TRINITY_DN379218_c0_g1	0.000	0.000	0.000	2.049	0.000	0.000	0.000	0.000	0.000	1.131
TRINITY_DN379219_c0_g1	0.000	0.000	0.000	0.000	0.000	0.000	0.331	0.000	0.714	0.291
TRINITY_DN37921_c0_g1	0.000	0.000	2.910	0.000	0.000	0.000	0.000	0.000	0.000	0.872
TRINITY_DN37921_c0_g3	0.000	0.000	0.000	0.000	0.000	0.000	0.000	0.000	0.000	0.000
TRINITY_DN37921_c0_g5	0.000	0.000	0.000	0.000	0.000	0.000	0.000	0.000	0.860	0.000
TRINITY_DN37921_c1_g1	0.000	0.000	0.535	0.306	0.000	0.000	0.000	0.000	0.000	0.000
TRINITY_DN37921_c1_g2	0.000	0.000	0.000	0.000	0.000	0.000	0.134	0.000	0.000	0.062
TRINITY_DN37921_c1_g3	0.000	0.000	0.000	0.000	0.000	0.000	0.000	0.000	0.000	0.000
TRINITY_DN37921_c2_g1	0.000	0.000	0.000	0.000	0.000	0.000	0.000	0.000	0.000	0.000
TRINITY_DN37921_c2_g2	0.000	0.000	0.000	0.000	0.000	0.000	0.000	0.000	0.000	1.284
TRINITY_DN37921_c3_g1	0.000	0.000	0.000	0.000	0.000	0.000	0.000	0.000	0.000	0.000
TRINITY_DN379220_c0_g1	0.320	0.000	0.429	0.000	0.000	0.932	0.000	0.000	0.320	0.130
TRINITY_DN379220_c0_g2	0.338	1.972	0.907	0.000	0.561	0.000	3.120	0.000	1.535	0.000
TRINITY_DN379220_c0_g3	0.000	0.572	0.000	0.000	0.000	0.000	0.000	0.000	0.000	0.777
TRINITY_DN379220_c1_g2	2.775	0.000	0.000	0.000	4.472	0.000	0.000	0.000	1.393	1.121
TRINITY_DN379220_c2_g1	0.000	0.000	0.000	0.000	0.000	0.000	0.000	0.000	0.000	0.000
TRINITY_DN379220_c3_g1	0.000	0.000	0.000	0.000	0.000	0.000	0.000	0.000	0.000	0.000
TRINITY_DN379220_c6_g1	0.000	0.000	0.000	0.000	0.000	0.000	0.000	0.000	0.000	0.000
TRINITY_DN379220_c7_g1	0.000	6.305	0.000	0.000	0.000	0.000	0.000	0.000	0.000	0.000
TRINITY_DN379221_c0_g1	0.000	0.000	0.000	0.000	0.000	0.000	0.000	0.000	0.000	0.000
TRINITY_DN379222_c0_g1	1.445	0.659	0.000	0.000	0.000	0.000	0.000	0.000	0.000	0.000
TRINITY_DN379224_c4_g1	0.000	0.000	4.894	0.000	0.000	0.000	0.000	0.000	0.000	0.755
TRINITY_DN379225_c0_g2	0.000	0.000	0.000	0.000	0.000	0.000	0.000	0.000	0.000	0.000
TRINITY_DN379226_c0_g1	0.000	0.000	0.000	0.000	0.000	0.000	0.000	0.000	0.000	0.521
TRINITY_DN379227_c0_g1	0.000	0.000	0.000	0.000	0.000	0.000	0.000	0.000	0.000	0.000
TRINITY_DN379229_c1_g1	0.000	0.000	0.000	0.000	0.000	0.000	0.000	0.000	0.000	0.000
TRINITY_DN37922_c0_g1	0.000	0.000	0.000	0.000	0.000	0.000	1.795	0.000	0.000	0.000
TRINITY_DN37922_c0_g2	0.000	0.636	0.000	0.000	0.000	0.000	0.000	0.000	0.000	0.000
TRINITY_DN37922_c1_g2	2.016	0.000	0.000	2.974	0.000	2.935	0.000	0.000	1.003	0.000
TRINITY_DN37922_c1_g3	0.000	0.000	0.000	0.000	0.000	0.000	0.000	0.000	0.000	1.488
TRINITY_DN37922_c1_g5	3.016	0.000	0.000	0.000	0.000	2.221	1.538	0.000	0.746	0.000
TRINITY_DN37922_c7_g1	0.695	0.000	0.000	0.000	0.000	0.000	0.000	0.000	0.682	0.284
TRINITY_DN379231_c0_g1	0.000	0.000	0.000	0.000	0.000	0.000	0.000	0.000	0.000	0.290
TRINITY_DN379231_c1_g1	0.000	0.000	0.000	0.000	0.000	0.000	0.000	0.000	0.000	0.000
TRINITY_DN379232_c0_g1	0.000	0.000	0.000	0.000	0.000	0.000	0.000	0.000	0.000	0.000
TRINITY_DN379232_c0_g2	0.000	0.000	0.000	0.000	0.000	0.000	0.000	0.000	0.168	0.273
TRINITY_DN379233_c0_g1	0.528	0.000	0.000	0.270	0.588	0.256	0.000	0.358	0.356	0.644
TRINITY_DN379234_c0_g1	0.000	0.000	0.000	0.000	1.870	0.000	0.000	0.000	0.000	0.000
TRINITY_DN379236_c0_g1	0.000	0.000	0.000	0.000	0.000	3.048	0.000	0.000	0.000	0.000
TRINITY_DN379237_c0_g1	0.000	0.000	0.000	10.519	0.000	0.000	0.000	0.000	0.000	0.685
TRINITY_DN379237_c0_g2	0.000	0.000	3.031	0.000	0.000	0.000	0.000	0.000	0.000	0.455
TRINITY_DN379237_c1_g1	0.000	0.000	0.000	0.000	0.000	0.000	0.000	0.000	0.000	0.000
TRINITY_DN379238_c0_g1	0.000	0.000	0.000	0.000	0.000	0.000	0.617	0.000	0.000	0.780
TRINITY_DN379239_c0_g1	0.000	0.000	0.000	0.000	0.000	0.000	0.000	0.000	0.000	0.000
TRINITY_DN37923_c0_g1	1.617	0.000	4.326	0.000	0.000	0.000	3.224	0.000	0.000	1.327
TRINITY_DN379241_c0_g2	0.000	0.000	0.000	0.000	3.648	0.000	0.000	0.000	0.000	5.453
TRINITY_DN379242_c0_g1	0.000	0.000	2.466	0.000	0.000	0.000	0.000	0.000	0.000	0.000
TRINITY_DN379243_c0_g1	0.000	0.808	0.000	0.000	0.000	0.000	0.000	0.000	0.228	0.000
TRINITY_DN379244_c0_g1	0.000	0.000	0.000	1.436	0.000	0.000	0.000	0.000	0.000	1.180
TRINITY_DN379246_c0_g1	0.000	0.667	0.000	0.000	0.000	0.000	0.000	0.000	0.700	0.299
TRINITY_DN379247_c0_g1	0.000	0.000	0.000	0.000	0.000	0.000	0.000	0.000	0.000	0.000
TRINITY_DN379250_c0_g1	1.766	0.000	0.000	0.000	0.000	0.000	0.000	0.000	0.880	0.000
TRINITY_DN379252_c0_g1	2.358	0.562	1.688	5.284	4.856	1.750	1.195	2.436	2.916	3.028
TRINITY_DN379252_c0_g2	0.000	0.000	0.000	0.000	0.000	0.000	0.000	0.000	0.000	0.000
TRINITY_DN379252_c1_g2	0.602	1.280	1.211	0.000	0.501	0.000	1.100	3.076	0.753	1.955
TRINITY_DN379252_c1_g3	0.260	0.000	0.348	0.000	0.000	0.000	0.706	0.000	0.130	0.105
TRINITY_DN379252_c3_g1	0.000	0.000	0.000	0.000	0.000	0.000	0.000	0.000	0.000	0.390
TRINITY_DN379252_c4_g1	0.000	0.000	0.000	0.000	0.000	0.000	0.000	0.000	0.467	0.779
TRINITY_DN379252_c6_g1	0.000	0.000	0.000	0.000	0.000	0.000	0.000	0.000	0.000	0.000
TRINITY_DN379253_c0_g1	0.000	0.000	0.000	1.235	0.000	0.000	0.000	0.000	0.000	0.000
TRINITY_DN379254_c1_g1	0.000	0.000	0.000	0.000	0.000	0.000	0.000	0.000	0.000	0.000
TRINITY_DN379255_c0_g1	0.000	0.000	0.000	0.000	0.000	0.000	0.000	0.000	0.000	0.000
TRINITY_DN379256_c1_g1	0.000	0.000	0.000	0.000	0.000	0.000	0.000	0.000	0.000	0.000
TRINITY_DN379257_c0_g1	0.000	0.000	0.000	0.000	0.000	0.000	0.000	0.000	0.000	0.000
TRINITY_DN379258_c0_g1	1.160	3.336	0.000	0.000	0.000	0.000	1.174	0.000	0.000	0.000
TRINITY_DN379258_c1_g1	0.577	0.517	0.000	0.000	1.910	2.540	1.111	0.000	0.570	0.943
TRINITY_DN379258_c2_g1	0.000	0.000	0.000	0.000	0.000	0.000	0.000	0.000	0.000	0.000
TRINITY_DN379259_c0_g1	0.000	0.000	0.000	0.000	0.000	0.000	0.000	0.000	0.000	0.000
TRINITY_DN379260_c0_g1	0.000	0.000	0.000	0.000	0.000	0.000	0.000	0.000	0.000	0.000
TRINITY_DN379261_c0_g1	0.536	0.188	0.307	0.000	0.281	0.365	0.801	1.240	1.012	0.920
TRINITY_DN379261_c4_g1	0.000	0.000	0.000	0.000	0.000	0.000	0.000	0.000	0.000	0.000
TRINITY_DN379262_c0_g1	0.717	0.000	0.000	0.000	0.000	0.000	0.000	0.000	0.000	0.000
TRINITY_DN379263_c0_g1	0.000	1.140	2.842	0.000	0.000	3.026	0.000	0.000	0.701	0.000
TRINITY_DN379263_c2_g1	0.000	0.000	0.000	0.000	0.000	0.000	0.000	0.000	0.460	0.385
TRINITY_DN379264_c0_g1	0.000	0.000	0.000	0.000	0.000	0.000	0.000	0.000	0.000	0.000
TRINITY_DN379264_c1_g1	0.000	0.000	0.000	0.000	0.000	0.000	0.000	0.000	0.000	0.000
TRINITY_DN379266_c0_g1	0.000	0.000	0.000	0.000	0.000	0.000	0.000	0.000	0.000	0.000
TRINITY_DN37926_c0_g1	1.290	0.000	0.000	2.275	1.754	0.000	0.000	0.000	0.000	2.215
TRINITY_DN37926_c0_g2	2.547	2.412	0.000	0.000	0.000	0.000	0.000	0.000	0.000	0.000
TRINITY_DN379271_c0_g1	0.000	0.000	0.000	0.000	0.000	0.000	0.000	0.000	0.000	0.000
TRINITY_DN379271_c0_g3	0.000	0.000	0.000	0.000	0.000	0.000	0.000	0.000	0.000	0.000
TRINITY_DN379271_c1_g2	0.182	0.000	0.000	0.000	0.000	0.000	0.000	0.000	0.000	0.000
TRINITY_DN379271_c4_g1	0.000	0.000	0.000	0.000	0.000	0.000	0.000	0.000	0.000	0.000
TRINITY_DN379271_c5_g1	0.000	0.000	0.000	0.000	0.000	0.000	0.000	0.000	0.000	0.000
TRINITY_DN379272_c0_g1	0.000	0.000	0.000	0.000	0.000	0.000	0.000	0.000	0.211	0.000
TRINITY_DN379272_c0_g2	0.147	0.000	0.000	0.000	0.000	0.000	0.526	0.589	0.176	0.000
TRINITY_DN379273_c1_g1	0.000	0.000	0.000	0.000	0.000	0.000	0.000	0.000	0.000	0.000
TRINITY_DN379279_c1_g1	0.000	0.000	0.000	0.000	0.000	0.000	0.000	0.000	0.000	0.000
TRINITY_DN37927_c0_g1	1.245	0.745	3.413	0.000	0.000	0.000	1.267	2.568	0.616	4.605
TRINITY_DN37927_c0_g4	0.000	2.730	0.000	0.000	0.000	0.000	0.000	0.000	0.695	1.153
TRINITY_DN37927_c0_g6	0.000	0.000	0.000	0.000	0.000	0.000	0.000	0.000	0.000	0.000
TRINITY_DN37927_c1_g1	0.000	0.000	0.000	0.000	0.000	0.000	0.000	0.000	0.000	0.000
TRINITY_DN37927_c1_g2	0.000	0.000	2.077	0.000	0.000	0.000	0.000	0.000	1.244	0.000
TRINITY_DN37927_c1_g3	0.000	0.000	4.099	0.000	0.000	0.000	0.000	0.000	0.000	1.227
TRINITY_DN37927_c1_g4	0.000	0.000	0.000	0.000	0.000	0.000	0.000	0.000	0.000	0.000
TRINITY_DN37927_c4_g1	0.000	0.000	0.000	0.000	0.000	0.000	0.000	0.000	0.000	0.000
TRINITY_DN379280_c0_g1	0.000	0.328	0.000	0.000	0.000	0.000	0.000	0.000	0.000	0.154
TRINITY_DN379281_c0_g1	0.000	0.000	0.000	0.000	0.000	0.000	0.000	0.000	0.000	0.000
TRINITY_DN379282_c0_g1	0.121	0.199	0.646	0.372	0.202	0.351	0.000	0.000	0.184	0.245
TRINITY_DN379283_c0_g1	1.504	0.971	0.447	0.770	0.558	1.213	0.891	1.359	1.097	1.017
TRINITY_DN379284_c0_g1	0.000	0.000	0.000	0.000	0.000	0.000	0.000	0.000	0.000	0.251
TRINITY_DN379285_c1_g1	0.000	0.597	0.895	0.000	0.000	0.000	0.000	0.000	0.000	0.270
TRINITY_DN379285_c2_g1	0.000	0.000	0.000	0.000	0.000	5.251	0.000	0.000	0.000	0.000
TRINITY_DN379285_c2_g2	0.000	0.000	0.000	0.000	0.000	0.000	0.000	0.000	0.000	0.000
TRINITY_DN379286_c0_g1	9.488	0.000	0.000	0.000	0.000	0.000	0.000	0.000	0.000	0.000
TRINITY_DN379286_c1_g1	0.000	0.859	0.000	0.000	0.000	0.000	0.000	0.000	0.000	0.000
TRINITY_DN379289_c0_g1	0.000	0.000	0.000	0.000	0.000	0.000	0.000	0.000	0.000	0.000
TRINITY_DN379290_c0_g1	0.000	0.000	0.000	0.000	0.000	0.000	0.000	0.000	0.000	0.000
TRINITY_DN379290_c1_g1	0.000	0.000	0.000	0.000	0.000	0.000	0.000	0.000	0.000	0.000
TRINITY_DN379291_c0_g1	0.000	0.593	0.000	0.987	0.000	0.000	0.000	0.000	0.645	0.536
TRINITY_DN379291_c0_g3	0.440	0.000	0.000	1.334	0.000	0.000	0.000	0.000	0.218	0.896
TRINITY_DN379292_c0_g1	0.000	0.000	0.000	0.000	2.195	0.000	0.000	0.000	0.000	0.000
TRINITY_DN379292_c0_g2	0.000	0.483	0.763	0.435	0.000	0.000	0.000	0.581	0.713	0.693
TRINITY_DN379296_c1_g1	0.000	0.000	0.000	0.000	0.000	0.000	0.000	0.000	0.000	0.000
TRINITY_DN379297_c0_g1	0.000	0.000	0.000	0.000	0.000	0.000	0.000	0.000	0.000	0.000
TRINITY_DN379297_c0_g3	0.000	0.000	0.000	0.000	0.000	0.000	0.000	0.000	0.000	0.000
TRINITY_DN379297_c0_g4	0.000	0.000	0.000	0.000	0.000	0.000	0.000	0.000	0.000	0.000
TRINITY_DN37929_c0_g1	0.000	0.000	0.000	0.000	0.000	0.000	0.000	0.000	0.000	0.000
TRINITY_DN37929_c0_g2	0.000	0.000	0.000	0.000	2.107	0.000	0.000	0.000	0.000	0.000
TRINITY_DN3792_c0_g1	20.478	14.524	18.537	12.272	15.227	21.753	19.556	19.711	10.973	14.424
TRINITY_DN379301_c0_g1	0.000	0.000	0.000	0.000	0.000	0.000	0.000	0.000	1.296	0.000
TRINITY_DN379302_c0_g1	0.000	0.000	0.000	0.000	0.000	0.000	0.000	0.000	0.000	0.000
TRINITY_DN379303_c0_g1	0.000	0.000	1.024	0.000	2.489	0.000	0.000	0.000	0.000	0.928
TRINITY_DN379303_c1_g1	0.000	1.948	0.000	0.000	3.302	5.869	0.000	0.000	0.000	0.000
TRINITY_DN379304_c0_g1	0.000	0.000	0.000	0.000	0.000	0.000	0.000	0.000	0.000	0.562
TRINITY_DN379305_c0_g1	0.000	0.000	0.000	0.000	0.000	0.000	0.000	0.000	0.000	0.000
TRINITY_DN379306_c0_g1	1.103	0.000	0.000	0.000	0.000	0.000	0.000	0.000	0.543	1.048
TRINITY_DN379306_c1_g1	1.137	3.263	1.555	3.854	0.000	0.000	0.000	0.000	0.000	0.627
TRINITY_DN379306_c2_g1	0.000	0.000	0.000	0.000	0.000	0.000	6.912	0.000	0.000	0.000
TRINITY_DN379306_c3_g1	0.734	1.340	0.993	0.000	0.000	0.000	0.717	0.000	0.000	0.897
TRINITY_DN379306_c4_g1	0.000	0.000	0.000	0.000	1.729	0.000	2.110	2.182	0.000	0.000
TRINITY_DN379307_c0_g1	1.498	2.910	0.000	0.000	2.453	0.000	6.110	0.000	5.930	0.000
TRINITY_DN379307_c1_g1	0.000	0.000	0.000	0.000	0.000	0.000	0.000	0.000	1.308	1.059
TRINITY_DN379307_c1_g2	0.000	0.000	0.000	0.000	0.000	0.000	0.000	0.000	0.000	0.000
TRINITY_DN379307_c4_g1	0.000	7.007	0.000	3.576	0.000	0.000	0.000	0.000	0.000	0.000
TRINITY_DN379307_c5_g1	0.000	2.412	0.000	0.000	0.000	0.000	0.000	5.019	0.000	2.059
TRINITY_DN379308_c0_g1	0.000	0.000	0.000	0.000	0.000	0.000	0.000	0.000	0.000	0.000
TRINITY_DN379308_c0_g2	0.000	0.000	0.000	0.000	0.000	0.000	0.000	0.000	0.000	0.000
TRINITY_DN379308_c2_g1	0.000	0.000	0.000	0.000	0.000	0.000	0.000	0.000	0.000	0.000
TRINITY_DN379309_c0_g1	0.000	1.486	0.000	1.797	0.000	0.000	0.000	0.000	0.000	1.442
TRINITY_DN37930_c0_g1	0.235	0.987	0.000	0.000	0.000	1.366	0.000	0.000	0.236	0.456
TRINITY_DN37930_c11_g1	0.000	0.000	0.000	0.000	0.000	0.000	0.000	0.000	0.000	0.000
TRINITY_DN37930_c1_g1	0.000	0.000	0.949	0.538	0.000	0.000	0.653	0.724	0.352	0.430
TRINITY_DN37930_c2_g1	0.452	5.687	0.522	1.723	0.000	0.590	0.758	0.000	0.427	1.460
TRINITY_DN37930_c5_g1	0.000	0.000	0.000	0.000	0.000	0.000	0.000	0.000	0.000	0.000
TRINITY_DN379310_c0_g2	0.000	0.000	0.000	0.000	0.000	0.000	0.000	0.000	0.000	0.000
TRINITY_DN379311_c0_g1	0.000	0.675	0.000	0.000	0.000	1.089	0.000	2.360	0.000	0.303
TRINITY_DN379312_c0_g1	0.000	0.000	0.000	0.000	0.000	0.000	3.463	0.000	1.685	0.000
TRINITY_DN379312_c1_g1	0.000	0.000	0.000	0.499	0.000	0.000	0.000	0.000	0.018	0.000
TRINITY_DN379312_c4_g1	0.216	0.000	0.000	0.000	0.000	0.314	0.000	0.000	0.000	0.175
TRINITY_DN379312_c5_g1	0.000	0.000	0.000	0.000	0.000	0.000	0.000	0.000	0.000	0.000
TRINITY_DN379312_c6_g1	0.000	0.000	0.000	0.000	1.335	0.000	0.000	0.000	0.000	0.000
TRINITY_DN379313_c0_g1	0.000	0.276	0.000	0.000	0.000	0.000	0.000	0.000	0.000	0.000
TRINITY_DN379314_c0_g1	0.000	0.000	0.000	0.000	0.000	0.000	0.000	0.000	0.000	0.000
TRINITY_DN379315_c0_g1	0.501	0.000	0.223	0.513	0.836	0.242	0.000	0.339	0.090	0.474
TRINITY_DN379316_c0_g1	1.064	0.609	0.953	1.079	0.589	1.034	0.328	0.727	0.883	1.008
TRINITY_DN379316_c1_g1	0.000	0.000	0.000	0.000	0.000	0.000	0.000	0.000	0.000	0.000
TRINITY_DN379316_c1_g2	0.000	0.000	0.000	0.000	0.000	0.000	0.000	0.000	0.000	0.000
TRINITY_DN379316_c2_g2	0.000	0.000	0.000	0.000	0.000	0.000	0.000	0.000	0.000	1.631
TRINITY_DN379316_c3_g1	0.000	0.000	0.000	0.000	0.000	0.000	0.000	0.000	0.000	0.000
TRINITY_DN379316_c4_g1	0.000	0.000	2.413	0.000	2.887	0.000	0.000	0.000	0.000	1.441
TRINITY_DN379316_c5_g1	0.000	0.000	0.000	0.000	0.000	0.000	0.000	0.000	0.000	0.000
TRINITY_DN379317_c0_g1	0.745	1.363	0.000	0.000	0.000	0.000	0.728	1.543	0.366	0.914
TRINITY_DN379318_c1_g1	1.550	1.504	0.000	0.000	0.000	0.000	0.000	0.000	0.767	0.000
TRINITY_DN379319_c1_g1	0.000	0.000	0.000	0.000	0.000	2.957	0.000	0.000	0.000	0.000
TRINITY_DN37931_c0_g1	0.000	6.891	2.547	1.076	3.504	1.056	2.797	4.301	1.761	5.616
TRINITY_DN37931_c0_g2	0.000	0.000	0.000	0.000	0.000	0.000	0.000	0.000	0.000	0.000
TRINITY_DN37931_c1_g1	0.487	1.286	0.656	0.000	0.000	0.000	0.000	0.000	0.241	1.190
TRINITY_DN37931_c1_g2	0.000	0.000	0.000	0.000	0.000	0.000	2.643	0.000	0.000	0.000
TRINITY_DN37931_c2_g1	0.000	0.000	0.000	0.000	0.000	0.000	0.000	0.000	0.000	0.000
TRINITY_DN379320_c0_g1	0.000	0.000	0.000	0.000	0.000	0.000	0.000	0.000	0.000	0.000
TRINITY_DN379320_c1_g1	0.000	0.000	0.000	2.218	0.000	0.000	0.000	0.000	0.000	0.613
TRINITY_DN379321_c0_g1	0.202	0.000	0.271	0.000	0.000	0.000	0.181	0.411	0.102	0.410
TRINITY_DN379322_c0_g1	0.000	0.000	0.000	0.000	0.000	0.000	0.000	0.000	0.000	0.000
TRINITY_DN379323_c0_g1	0.000	0.000	0.000	0.000	0.000	0.000	0.000	0.000	0.000	0.000
TRINITY_DN379324_c0_g1	0.000	0.000	0.000	0.000	0.000	0.000	0.000	0.000	0.000	0.949
TRINITY_DN379325_c0_g1	0.000	0.338	0.000	0.000	0.000	0.000	0.000	0.000	0.000	0.159
TRINITY_DN379325_c1_g1	2.547	0.000	0.000	0.000	0.000	0.000	0.000	0.000	0.000	0.000
TRINITY_DN379326_c0_g1	1.179	0.000	1.615	1.761	1.940	0.000	0.000	0.000	0.583	0.000
TRINITY_DN379328_c0_g1	0.000	2.328	0.000	0.000	0.000	0.000	1.231	0.000	0.000	0.000
TRINITY_DN379328_c1_g1	0.000	0.368	0.000	0.000	0.756	0.000	0.839	0.000	0.228	1.365
TRINITY_DN379328_c2_g1	0.000	0.000	0.000	0.000	0.000	0.000	0.000	0.000	0.000	0.000
TRINITY_DN37932_c0_g1	0.000	0.000	0.000	0.000	0.000	0.000	0.000	0.000	0.848	0.000
TRINITY_DN37932_c1_g1	0.865	0.000	2.357	0.000	0.000	0.000	0.000	0.000	0.000	0.711
TRINITY_DN379330_c0_g1	0.000	0.754	0.000	0.000	0.000	0.000	0.000	0.000	0.000	0.000
TRINITY_DN379331_c0_g2	0.000	0.000	4.690	0.000	3.694	3.705	0.000	0.000	0.000	1.372
TRINITY_DN379331_c2_g1	0.000	0.000	0.000	0.000	0.000	1.174	0.000	0.000	0.781	0.000
TRINITY_DN379332_c0_g1	0.000	0.000	0.000	0.000	0.000	0.000	1.041	0.000	0.143	0.000
TRINITY_DN379333_c0_g1	0.000	0.000	0.000	0.000	0.000	0.000	0.000	0.568	0.000	0.154
TRINITY_DN379334_c0_g1	0.000	0.000	0.000	0.000	0.000	0.000	0.000	0.000	0.000	0.000
TRINITY_DN379335_c0_g1	0.000	0.000	0.000	0.000	0.000	0.000	0.000	0.000	0.000	0.000
TRINITY_DN379336_c0_g1	0.000	0.000	0.000	0.000	0.000	0.000	0.000	0.000	0.000	0.000
TRINITY_DN379338_c0_g1	0.000	0.000	0.330	0.000	0.206	0.536	0.325	0.509	0.312	0.200
TRINITY_DN379339_c1_g1	0.000	0.000	0.000	0.000	0.000	0.000	0.000	0.000	0.000	0.000
TRINITY_DN379340_c0_g2	0.000	0.436	0.000	0.000	0.000	0.000	0.000	0.000	0.277	0.459
TRINITY_DN379341_c0_g1	2.182	0.000	0.000	0.000	3.557	0.000	0.000	0.000	0.000	0.000
TRINITY_DN379342_c0_g1	3.080	0.000	0.000	0.000	0.000	2.265	1.570	0.000	0.000	0.000
TRINITY_DN379345_c0_g1	0.000	0.000	0.000	0.000	0.000	0.000	0.000	0.000	0.000	0.000
TRINITY_DN379346_c0_g1	0.000	0.000	3.449	0.000	2.071	0.000	0.000	0.000	0.000	0.000
TRINITY_DN379346_c0_g2	0.000	0.000	0.000	0.000	0.000	0.000	0.000	0.000	0.000	0.000
TRINITY_DN379348_c0_g1	0.000	0.000	0.000	0.000	0.000	0.612	0.000	0.000	0.208	0.511
TRINITY_DN37934_c0_g1	2.585	2.490	0.000	0.000	0.000	0.000	0.000	4.890	0.000	0.000
TRINITY_DN37934_c1_g1	0.000	0.000	0.000	0.000	0.000	0.000	0.000	0.000	0.000	0.000
TRINITY_DN37934_c2_g3	0.000	0.000	0.000	0.000	0.000	0.000	0.000	0.000	0.000	0.000
TRINITY_DN379350_c0_g2	0.000	0.000	0.000	0.000	0.000	0.000	0.000	0.000	0.000	0.000
TRINITY_DN379351_c0_g1	0.000	0.000	0.000	0.000	0.000	0.000	0.000	0.000	0.000	0.000
TRINITY_DN379353_c0_g1	0.000	0.000	0.304	0.000	0.000	0.000	0.000	0.000	0.000	0.921
TRINITY_DN379354_c0_g1	0.000	0.000	0.000	0.000	0.000	0.000	0.000	0.000	0.000	0.000
TRINITY_DN379355_c0_g1	0.000	0.000	0.000	3.045	0.000	0.000	0.000	0.000	0.000	0.000
TRINITY_DN379355_c1_g1	1.294	0.000	0.000	0.974	0.000	0.950	0.000	0.000	0.000	1.322
TRINITY_DN379355_c5_g1	0.000	0.000	0.000	0.000	0.000	0.000	0.000	0.000	0.000	0.925
TRINITY_DN379355_c7_g1	0.000	0.000	0.000	0.000	0.000	0.000	0.000	0.000	0.000	0.000
TRINITY_DN379355_c8_g1	0.000	0.000	0.000	0.000	0.000	0.000	0.000	0.000	0.000	0.000
TRINITY_DN379356_c0_g1	0.000	0.000	0.000	0.000	0.000	0.000	0.000	0.000	0.000	0.000
TRINITY_DN379356_c0_g2	0.000	0.000	0.000	0.000	0.000	0.000	0.000	0.000	0.000	0.000
TRINITY_DN379357_c1_g1	0.000	0.000	0.000	0.000	0.000	0.000	0.000	0.000	0.000	1.834
TRINITY_DN379358_c0_g1	0.000	0.000	0.000	0.000	0.000	0.000	0.000	0.000	0.000	0.000
TRINITY_DN379359_c0_g1	0.000	0.000	0.000	0.000	0.000	0.000	0.000	0.000	0.000	0.000
TRINITY_DN37935_c1_g1	0.776	0.000	0.000	0.000	0.000	0.000	0.000	0.000	0.000	0.318
TRINITY_DN379360_c0_g1	0.000	0.000	1.949	0.000	0.000	0.000	1.451	0.000	3.121	0.583
TRINITY_DN379360_c1_g1	0.000	0.000	0.000	0.000	0.000	0.000	0.000	0.000	0.000	0.000
TRINITY_DN379361_c0_g1	0.000	0.000	2.149	0.000	0.000	0.000	0.000	0.000	0.000	1.284
TRINITY_DN379361_c2_g1	0.000	0.289	0.000	0.000	0.000	0.000	0.000	0.000	0.000	0.763
TRINITY_DN379361_c3_g1	0.000	0.000	0.000	0.000	0.000	6.209	0.000	0.000	0.000	0.871
TRINITY_DN379361_c4_g1	0.000	0.000	0.000	0.000	0.000	5.135	0.000	0.000	0.874	0.716
TRINITY_DN379361_c6_g1	0.000	0.236	0.000	0.000	0.000	0.000	0.000	0.000	0.000	0.000
TRINITY_DN379361_c7_g1	0.000	0.000	0.000	0.000	0.000	0.000	0.000	0.000	0.000	0.768
TRINITY_DN379364_c0_g1	1.995	1.890	1.364	0.000	0.000	0.000	0.998	0.000	1.475	0.819
TRINITY_DN379365_c0_g1	0.000	0.000	0.000	0.000	0.000	0.000	0.000	0.000	0.000	0.000
TRINITY_DN379366_c0_g1	0.000	0.000	0.000	0.000	0.000	0.000	0.000	0.000	0.000	0.000
TRINITY_DN379367_c0_g1	0.155	0.128	0.000	0.238	0.000	0.000	0.000	0.000	0.000	0.314
TRINITY_DN379368_c0_g1	0.000	0.000	0.000	0.000	2.814	0.000	0.000	0.000	0.840	0.000
TRINITY_DN379369_c0_g1	0.000	0.000	0.000	0.000	0.000	0.000	0.000	0.000	0.000	1.559
TRINITY_DN37936_c0_g1	0.000	1.850	1.173	0.000	0.000	1.859	0.000	0.000	1.056	2.364
TRINITY_DN37936_c1_g1	1.003	0.000	0.000	0.000	0.000	0.000	0.000	0.000	0.000	1.260
TRINITY_DN37936_c1_g2	0.000	0.000	0.000	2.674	0.000	0.000	0.000	0.000	0.000	1.432
TRINITY_DN37936_c3_g1	0.000	0.000	0.000	0.000	0.000	0.000	0.000	0.000	1.346	1.678
TRINITY_DN379370_c1_g1	0.000	0.000	0.000	0.000	0.000	0.000	0.000	0.000	0.000	0.791
TRINITY_DN379372_c0_g1	0.000	0.000	0.000	0.000	0.000	0.000	0.000	0.000	0.000	0.327
TRINITY_DN379372_c1_g1	0.000	0.000	0.000	0.000	0.000	0.000	0.000	0.000	0.000	0.934
TRINITY_DN379375_c0_g1	0.000	0.000	0.000	0.000	0.000	0.000	0.000	0.000	0.000	1.059
TRINITY_DN379376_c0_g2	0.000	0.721	0.558	0.000	0.688	0.000	0.000	0.000	1.030	0.506
TRINITY_DN379379_c0_g1	0.979	0.000	0.000	0.000	0.000	0.000	0.000	0.000	0.000	0.804
TRINITY_DN379379_c1_g1	0.000	0.000	0.000	1.868	0.000	0.000	0.000	0.000	0.000	1.546
TRINITY_DN37937_c0_g1	1.238	0.560	0.000	0.000	0.000	0.000	0.000	0.000	0.610	1.402
TRINITY_DN379380_c0_g1	0.000	0.000	0.000	0.000	0.000	0.000	0.000	0.000	0.000	0.000
TRINITY_DN379380_c1_g1	0.000	0.000	3.409	0.000	0.000	0.000	0.000	0.000	0.000	0.000
TRINITY_DN379383_c0_g1	0.350	0.171	0.561	0.000	0.146	0.188	0.000	0.142	0.321	0.521
TRINITY_DN379384_c0_g1	0.000	0.000	0.000	1.900	4.191	0.000	0.000	7.861	1.261	0.000
TRINITY_DN379384_c1_g1	1.863	0.877	0.000	0.000	1.532	1.384	0.000	0.000	0.917	0.000
TRINITY_DN379385_c0_g1	0.000	0.000	0.000	0.000	0.000	0.000	0.000	0.000	0.000	0.000
TRINITY_DN379386_c0_g1	0.000	0.000	0.000	0.000	0.000	0.000	0.000	0.000	0.000	0.000
TRINITY_DN379386_c1_g1	0.000	0.000	0.000	0.000	0.000	0.000	2.524	0.000	0.000	0.669
TRINITY_DN379389_c1_g1	0.000	0.000	0.000	0.000	0.000	0.000	0.000	0.000	0.000	0.000
TRINITY_DN379390_c0_g1	0.000	0.000	0.000	0.000	5.642	0.000	0.000	0.000	2.312	0.762
TRINITY_DN379393_c0_g1	0.000	0.000	0.000	0.000	0.000	0.000	0.000	0.000	0.000	0.000
TRINITY_DN379394_c0_g1	2.724	0.000	0.000	0.000	0.000	0.000	0.000	0.000	0.000	1.100
TRINITY_DN379395_c0_g1	0.000	0.000	0.000	0.000	0.000	0.000	0.000	0.000	0.000	0.000
TRINITY_DN379396_c0_g1	0.000	0.000	0.000	0.000	0.000	0.000	0.000	0.000	0.231	0.000
TRINITY_DN379398_c0_g1	0.798	0.000	0.000	0.000	0.000	1.750	0.000	0.000	0.675	0.000
TRINITY_DN37939_c0_g1	0.000	0.562	0.000	0.000	0.000	0.625	0.000	0.000	0.286	0.000
TRINITY_DN37939_c0_g2	0.000	0.000	0.000	0.000	1.449	0.000	0.873	0.000	0.865	1.085
TRINITY_DN3793_c0_g1	6.353	5.897	1.409	5.236	3.608	6.085	4.349	2.108	8.690	4.578
TRINITY_DN3793_c1_g1	0.976	1.290	0.658	0.000	3.233	0.714	0.463	0.000	0.966	1.988
TRINITY_DN379401_c0_g1	0.000	0.000	0.000	0.000	1.704	0.000	0.000	0.000	0.000	0.000
TRINITY_DN379404_c0_g1	0.000	1.374	0.000	0.000	0.000	0.000	0.000	0.000	0.000	0.000
TRINITY_DN379405_c0_g1	0.000	5.390	0.000	0.000	0.000	0.000	0.000	0.000	1.179	0.000
TRINITY_DN379405_c0_g2	0.000	1.980	0.000	0.000	0.000	0.000	0.000	0.000	0.000	5.016
TRINITY_DN379405_c1_g1	0.994	0.000	0.000	0.000	0.000	0.000	0.000	0.000	0.000	0.408
TRINITY_DN379407_c0_g1	0.000	0.000	0.000	0.000	0.000	0.000	0.000	0.000	0.000	0.000
TRINITY_DN379408_c0_g1	0.000	0.000	0.000	0.000	0.000	0.000	0.000	0.000	0.000	0.276
TRINITY_DN379409_c0_g1	0.000	0.000	3.235	0.000	0.000	0.000	0.000	0.000	0.422	0.705
TRINITY_DN379409_c0_g2	0.000	0.000	0.000	0.000	0.000	0.000	0.000	0.000	0.000	0.000
TRINITY_DN379409_c1_g2	0.000	0.418	0.000	0.000	0.787	0.000	0.000	0.000	0.000	0.387
TRINITY_DN379409_c2_g1	0.000	0.000	0.000	0.000	0.000	0.000	0.000	0.000	0.000	0.000
TRINITY_DN379409_c3_g1	0.000	0.000	0.000	0.000	0.000	0.000	0.000	0.000	0.000	0.000
TRINITY_DN379409_c5_g1	0.000	0.000	0.000	0.000	0.000	0.000	0.000	0.000	0.000	0.000
TRINITY_DN37940_c0_g1	0.000	0.000	0.000	0.000	0.000	0.000	1.946	0.000	0.000	0.000
TRINITY_DN379411_c0_g1	0.000	0.000	0.000	0.000	0.000	0.000	0.000	0.000	0.000	1.077
TRINITY_DN379412_c0_g2	0.000	0.000	0.000	0.000	0.000	0.000	0.000	0.000	0.000	0.000
TRINITY_DN379412_c1_g1	0.000	0.000	0.000	0.000	0.000	0.000	0.000	0.000	0.000	0.000
TRINITY_DN379413_c1_g1	0.000	0.670	0.000	0.000	0.000	0.000	0.000	0.000	0.721	0.901
TRINITY_DN379414_c0_g1	0.000	2.395	0.000	0.000	0.000	0.000	0.000	0.000	0.000	0.000
TRINITY_DN379414_c3_g1	1.245	0.000	0.000	0.000	0.000	0.000	0.000	0.000	0.000	0.512
TRINITY_DN379414_c5_g1	0.731	0.000	1.980	0.000	0.000	0.000	0.714	0.000	0.000	1.072
TRINITY_DN379415_c0_g1	0.244	0.412	0.000	0.000	0.815	0.356	0.750	0.000	0.491	0.397
TRINITY_DN379416_c0_g1	0.000	2.097	0.000	0.000	0.000	0.000	0.000	0.000	0.000	0.450
TRINITY_DN379417_c0_g1	0.000	0.000	4.862	0.000	0.000	0.000	0.000	0.000	0.887	1.453
TRINITY_DN379418_c0_g1	0.000	0.000	0.000	0.000	0.613	0.539	0.000	0.000	0.000	0.000
TRINITY_DN379418_c1_g1	0.000	0.000	0.000	0.000	0.000	0.000	0.000	0.000	0.000	0.000
TRINITY_DN37941_c0_g1	0.520	0.439	1.046	0.398	0.000	0.000	0.236	0.531	0.522	1.162
TRINITY_DN379420_c0_g1	0.000	0.390	0.000	0.000	0.000	0.000	0.000	0.000	0.221	0.000
TRINITY_DN379420_c2_g1	0.000	0.000	0.210	0.286	0.405	0.227	0.139	0.000	0.238	0.490
TRINITY_DN379420_c3_g1	0.000	0.000	0.000	0.000	0.000	0.531	0.000	0.000	0.000	0.443
TRINITY_DN379420_c5_g1	0.000	0.000	0.000	0.000	0.000	0.000	0.000	0.000	0.000	0.000
TRINITY_DN379420_c7_g1	1.022	1.941	0.000	0.000	0.000	0.000	0.000	0.000	0.000	0.839
TRINITY_DN379420_c9_g1	0.000	0.000	0.000	0.000	0.000	0.000	0.000	0.514	0.000	0.204
TRINITY_DN379421_c1_g1	1.137	1.088	0.000	0.000	0.000	0.000	0.000	0.000	0.561	1.399
TRINITY_DN379421_c2_g1	0.000	0.000	0.000	0.000	0.000	0.000	0.000	0.000	0.000	0.485
TRINITY_DN379424_c0_g1	0.000	0.266	0.000	0.952	0.000	0.000	0.000	0.000	0.000	0.127
TRINITY_DN379424_c0_g2	0.000	0.000	0.000	0.000	0.000	0.000	0.000	0.000	0.000	0.000
TRINITY_DN379424_c0_g3	0.000	0.000	0.000	0.000	0.000	0.000	0.000	0.000	0.211	0.520
TRINITY_DN379424_c0_g5	0.000	0.000	0.000	3.432	0.000	0.000	0.000	0.000	1.134	0.943
TRINITY_DN379424_c1_g1	0.697	0.000	0.000	0.000	0.000	1.025	0.000	0.000	0.342	0.855
TRINITY_DN379424_c3_g1	0.000	0.000	0.000	0.000	0.000	0.000	0.000	0.000	0.000	0.000
TRINITY_DN379424_c4_g1	0.000	0.000	0.000	0.000	0.000	0.000	0.000	0.000	0.000	0.000
TRINITY_DN379424_c5_g1	0.000	0.000	0.000	0.000	0.000	0.000	0.000	0.000	0.000	0.000
TRINITY_DN379425_c0_g1	0.000	0.000	0.000	0.000	0.000	0.000	0.000	0.000	0.000	1.085
TRINITY_DN379425_c0_g2	0.000	0.000	0.000	0.000	0.000	0.000	0.000	0.000	0.000	0.000
TRINITY_DN379427_c0_g1	0.000	0.000	0.000	0.000	0.000	0.000	0.000	0.000	0.000	0.000
TRINITY_DN379427_c1_g1	0.000	0.000	0.000	0.000	0.000	0.000	0.000	0.000	0.306	0.000
TRINITY_DN379428_c0_g2	0.144	0.000	0.000	0.000	0.000	0.000	0.000	0.000	0.000	0.000
TRINITY_DN379428_c1_g1	0.000	0.505	0.000	0.000	0.000	0.000	1.085	0.000	0.279	0.231
TRINITY_DN379428_c4_g1	0.000	0.000	0.000	0.000	0.000	0.000	0.000	0.000	0.000	0.000
TRINITY_DN379428_c5_g1	0.000	0.000	0.000	0.000	0.000	0.000	0.000	0.000	0.000	0.000
TRINITY_DN37942_c0_g3	0.552	0.234	0.740	1.686	0.000	0.803	1.003	0.563	0.553	10.813
TRINITY_DN37942_c1_g1	1.613	0.000	0.000	0.000	0.000	0.000	0.000	0.000	0.000	0.000
TRINITY_DN379430_c0_g1	0.000	0.000	0.000	0.000	0.355	0.619	0.000	0.000	0.000	0.086
TRINITY_DN379431_c0_g1	0.000	0.000	0.405	0.000	0.000	0.000	0.000	0.000	0.000	0.000
TRINITY_DN379431_c1_g1	1.479	0.000	0.000	0.000	0.000	2.178	3.015	0.000	0.731	0.000
TRINITY_DN379432_c0_g1	0.000	0.000	0.000	0.000	1.008	0.000	0.554	0.619	0.758	0.984
TRINITY_DN379434_c0_g1	0.000	0.000	0.000	0.000	0.802	0.000	0.000	0.000	0.000	0.000
TRINITY_DN379434_c0_g2	0.000	0.000	0.000	0.000	0.000	0.000	0.000	0.000	0.000	0.000
TRINITY_DN379434_c1_g1	0.000	0.000	0.000	0.000	0.000	0.000	0.000	0.000	0.000	0.000
TRINITY_DN379436_c0_g2	0.000	0.000	0.000	0.000	0.000	0.000	0.000	0.000	0.000	0.829
TRINITY_DN379438_c0_g1	0.000	0.000	0.000	0.000	0.000	0.000	0.000	0.000	0.000	1.571
TRINITY_DN379439_c0_g1	0.000	0.000	0.000	0.000	0.000	0.000	0.000	0.000	0.000	0.000
TRINITY_DN37943_c0_g2	0.000	0.000	0.000	2.595	0.000	0.000	0.000	0.000	0.000	0.395
TRINITY_DN37943_c0_g3	0.000	0.000	0.000	0.000	0.000	0.000	0.000	0.000	0.000	0.000
TRINITY_DN37943_c0_g4	0.000	3.621	0.000	0.000	0.000	0.000	0.000	0.000	0.929	0.000
TRINITY_DN37943_c0_g5	0.000	0.000	0.000	0.000	0.000	0.000	0.000	0.000	0.000	0.000
TRINITY_DN379441_c0_g1	0.911	0.000	0.000	0.000	0.000	0.000	0.000	0.000	0.448	0.000
TRINITY_DN379441_c1_g1	0.000	0.000	0.000	0.000	0.000	0.000	0.000	0.000	0.000	0.000
TRINITY_DN379442_c0_g1	0.000	0.000	0.000	0.000	0.000	0.000	0.000	0.000	0.000	0.562
TRINITY_DN379443_c0_g1	0.000	0.000	0.000	0.000	0.000	0.000	0.000	0.000	0.000	0.000
TRINITY_DN379443_c1_g1	0.000	0.000	0.000	0.000	0.000	0.000	0.000	0.000	0.929	0.000
TRINITY_DN379446_c1_g1	0.000	0.000	0.000	0.000	0.000	0.000	0.000	0.000	0.000	0.000
TRINITY_DN379449_c0_g1	0.000	0.000	0.000	3.170	3.524	0.000	0.000	0.000	0.000	0.000
TRINITY_DN37944_c0_g1	0.000	0.000	0.000	0.000	0.000	0.000	0.000	0.000	0.000	0.000
TRINITY_DN379453_c0_g1	0.000	0.000	0.000	0.000	0.000	0.000	0.000	0.000	0.000	0.000
TRINITY_DN379455_c0_g1	0.000	0.000	0.000	0.000	0.000	0.000	0.000	0.000	0.000	0.000
TRINITY_DN379455_c1_g1	0.000	0.000	0.000	0.000	0.000	0.000	0.000	0.000	0.000	0.000
TRINITY_DN379456_c0_g1	0.364	0.313	0.000	0.000	0.000	0.531	0.000	0.000	0.000	0.148
TRINITY_DN379457_c0_g1	0.000	0.000	0.000	0.000	0.000	0.000	1.092	0.000	0.000	0.000
TRINITY_DN379457_c1_g1	0.000	0.000	0.000	0.000	0.000	0.000	0.000	0.000	0.000	0.617
TRINITY_DN379457_c2_g1	3.825	0.000	0.000	0.000	4.191	0.000	0.000	0.000	0.630	0.000
TRINITY_DN379457_c4_g1	1.114	0.000	0.000	0.000	0.000	0.000	1.122	0.000	0.000	0.000
TRINITY_DN379457_c5_g1	0.000	0.000	0.000	0.000	0.000	0.000	0.000	0.000	0.000	0.000
TRINITY_DN379457_c6_g1	0.000	0.000	0.000	0.000	0.000	0.000	0.000	0.000	0.000	0.750
TRINITY_DN379459_c0_g1	0.000	0.000	0.000	0.000	0.000	0.000	0.000	0.000	0.000	0.000
TRINITY_DN379459_c1_g1	1.429	0.651	0.000	1.206	1.316	0.000	0.697	0.000	0.197	0.877
TRINITY_DN379459_c2_g1	0.000	0.000	3.112	0.000	0.000	0.000	0.000	0.000	0.789	1.421
TRINITY_DN379459_c3_g2	0.000	0.000	0.000	0.000	0.000	0.000	0.000	0.000	0.000	0.000
TRINITY_DN379459_c4_g1	0.000	0.000	0.000	0.000	0.000	0.000	3.344	3.311	0.000	0.000
TRINITY_DN379459_c4_g2	0.000	0.000	0.000	0.000	4.392	3.916	0.000	0.000	0.000	0.000
TRINITY_DN37945_c0_g1	0.000	0.000	0.000	0.000	0.000	1.265	0.000	0.000	0.000	0.000
TRINITY_DN37945_c1_g1	2.139	2.166	0.000	0.000	0.000	1.586	0.983	2.213	0.969	1.834
TRINITY_DN379460_c0_g1	0.337	0.000	0.000	0.000	0.000	0.000	0.000	0.000	0.000	0.411
TRINITY_DN379463_c2_g1	0.000	0.000	0.000	0.000	0.000	0.000	0.000	0.000	0.000	0.000
TRINITY_DN379464_c0_g1	0.000	0.621	0.000	0.000	0.000	0.000	0.666	1.418	0.000	0.000
TRINITY_DN379464_c1_g1	0.000	0.000	0.000	0.000	0.000	0.000	0.000	0.000	0.000	0.000
TRINITY_DN379464_c1_g2	0.000	0.000	0.000	0.000	0.000	0.000	0.000	0.000	0.000	0.769
TRINITY_DN379464_c3_g1	0.000	0.000	1.129	0.000	0.000	0.000	0.000	0.000	0.000	0.000
TRINITY_DN379465_c0_g1	0.000	0.000	0.000	0.663	0.000	0.639	0.000	1.798	0.000	0.000
TRINITY_DN379466_c0_g2	0.000	0.000	0.000	0.000	0.000	0.000	0.000	0.000	0.000	0.000
TRINITY_DN379467_c0_g1	0.000	0.000	0.000	0.000	0.000	0.000	0.000	0.000	0.000	1.077
TRINITY_DN379468_c0_g1	0.000	0.000	0.000	0.000	0.000	0.000	0.000	0.000	0.000	0.000
TRINITY_DN379468_c1_g1	0.000	0.000	0.000	0.000	0.000	0.000	0.000	0.000	0.000	0.000
TRINITY_DN379468_c3_g1	0.000	0.000	0.000	0.000	0.000	0.000	0.000	0.000	0.000	0.000
TRINITY_DN37946_c0_g1	0.000	0.000	0.000	0.000	0.000	0.000	0.000	0.000	0.000	0.000
TRINITY_DN37946_c0_g2	0.000	0.000	0.000	0.000	0.000	0.000	0.000	0.000	0.000	0.000
TRINITY_DN37946_c1_g1	0.000	2.150	0.000	0.000	0.000	0.000	0.000	2.325	0.000	0.000
TRINITY_DN379470_c0_g1	0.000	0.000	0.000	0.000	0.000	0.000	0.000	0.000	0.000	0.205
TRINITY_DN379470_c1_g1	0.000	4.071	0.000	0.000	0.000	0.000	0.865	0.000	0.000	0.000
TRINITY_DN379474_c0_g2	0.000	0.000	0.000	0.000	0.000	0.000	0.000	0.000	0.000	0.000
TRINITY_DN379475_c0_g1	1.001	0.211	0.671	0.383	0.417	0.364	0.000	0.511	0.503	0.407
TRINITY_DN379476_c0_g1	0.000	0.787	0.000	0.000	0.000	0.000	0.000	0.000	0.082	0.357
TRINITY_DN379479_c1_g1	0.000	0.000	0.000	0.000	0.000	0.000	0.000	0.000	0.000	0.000
TRINITY_DN37947_c0_g1	8.934	4.985	10.257	8.150	3.194	14.227	8.015	8.666	8.782	4.922
TRINITY_DN379480_c0_g1	0.000	0.000	0.000	0.000	0.000	0.000	0.000	0.000	0.000	0.556
TRINITY_DN379480_c0_g2	0.000	0.000	0.000	0.000	0.000	0.000	0.000	0.000	0.000	0.000
TRINITY_DN379481_c0_g1	0.000	0.000	0.000	0.000	0.000	0.000	0.784	0.000	0.000	0.000
TRINITY_DN379481_c1_g1	0.000	0.000	0.000	0.000	0.000	0.000	0.000	0.000	0.000	0.000
TRINITY_DN379482_c1_g1	4.964	4.716	6.766	3.613	6.846	0.000	5.053	0.000	4.308	1.337
TRINITY_DN379482_c2_g1	4.562	4.377	3.113	0.000	0.000	0.000	9.304	4.536	2.273	3.114
TRINITY_DN379482_c3_g1	1.735	3.940	5.555	2.010	0.000	0.000	0.000	0.000	0.669	1.020
TRINITY_DN379482_c4_g1	0.000	1.981	0.000	6.043	0.000	0.000	0.000	0.000	2.040	1.672
TRINITY_DN379483_c0_g1	0.685	0.000	0.000	0.000	0.000	0.000	0.000	0.000	0.000	1.116
TRINITY_DN379484_c0_g1	0.000	0.000	1.456	0.000	0.892	0.000	0.000	0.000	0.000	0.660
TRINITY_DN379487_c1_g1	0.228	0.000	0.305	0.349	0.000	0.000	0.615	0.465	0.344	0.185
TRINITY_DN379489_c0_g1	0.000	0.000	0.000	0.000	0.000	0.000	0.000	0.000	0.000	0.000
TRINITY_DN37948_c0_g1	4.554	0.000	0.000	0.000	0.000	4.477	0.000	1.574	1.490	1.553
TRINITY_DN379490_c1_g1	0.000	0.808	0.000	0.000	0.000	0.000	0.000	0.000	0.000	0.098
TRINITY_DN379491_c0_g1	0.000	0.000	0.000	0.000	0.000	0.000	0.593	0.000	0.302	0.251
TRINITY_DN379494_c0_g1	0.000	0.000	0.000	1.053	0.000	0.504	0.957	0.000	0.000	0.219
TRINITY_DN379494_c0_g2	0.280	0.000	0.000	0.000	0.000	0.407	0.000	0.000	0.000	0.959
TRINITY_DN379494_c0_g3	0.000	0.000	0.000	0.000	0.000	0.000	0.000	0.000	0.000	1.788
TRINITY_DN379494_c1_g1	0.000	0.000	0.000	0.000	0.000	0.000	0.000	0.000	0.000	0.000
TRINITY_DN379494_c1_g2	0.000	0.000	0.000	0.000	0.000	0.000	0.000	0.000	0.000	0.000
TRINITY_DN379494_c2_g1	0.000	0.000	0.000	0.000	1.876	0.000	0.000	0.000	1.128	0.938
TRINITY_DN379494_c3_g1	0.000	0.000	0.000	0.000	0.000	0.000	0.000	0.000	0.000	0.000
TRINITY_DN379496_c0_g1	0.000	0.000	0.000	0.000	0.000	0.000	0.000	0.000	0.000	0.000
TRINITY_DN379497_c0_g1	0.000	0.000	0.000	0.000	0.000	0.000	0.000	0.000	0.000	0.000
TRINITY_DN379498_c0_g1	0.000	0.000	0.000	0.000	0.000	0.000	0.000	0.000	0.000	0.000
TRINITY_DN379498_c1_g1	0.000	2.217	0.000	0.000	0.000	0.000	0.000	0.000	0.000	0.000
TRINITY_DN379498_c2_g1	0.000	0.000	0.000	0.000	0.000	0.000	0.000	0.000	0.000	0.000
TRINITY_DN379498_c2_g2	0.000	0.000	0.000	0.000	0.000	0.000	0.000	0.000	0.000	0.000
TRINITY_DN379498_c7_g1	0.000	0.000	0.000	0.000	0.000	0.000	0.000	0.000	0.546	0.000
TRINITY_DN379499_c0_g1	0.000	0.000	0.000	0.000	0.000	0.000	0.000	0.000	0.000	0.000
TRINITY_DN379499_c1_g1	2.319	2.217	3.168	0.000	0.000	0.000	0.000	0.000	2.315	0.000
TRINITY_DN37949_c0_g1	1.364	0.392	0.923	5.123	1.125	0.306	0.663	0.000	1.064	0.558
TRINITY_DN37949_c0_g2	0.000	0.000	0.000	0.000	0.000	0.000	1.350	0.000	0.000	0.000
TRINITY_DN37949_c1_g1	0.000	0.000	0.000	0.000	0.000	0.000	0.000	0.000	1.207	0.000
TRINITY_DN37949_c1_g2	0.000	0.000	0.000	0.000	0.000	0.000	0.000	0.000	0.000	0.000
TRINITY_DN3794_c0_g1	3.985	1.759	2.466	0.000	4.040	2.641	7.413	0.000	1.985	5.905
TRINITY_DN3794_c10_g1	0.000	0.000	0.000	0.000	0.000	0.000	2.041	0.000	0.000	0.000
TRINITY_DN3794_c15_g1	0.000	0.743	2.073	0.647	0.000	0.000	0.400	0.000	0.423	0.521
TRINITY_DN3794_c1_g2	19.253	25.975	25.032	18.948	15.103	19.441	22.104	19.719	18.430	31.520
TRINITY_DN3794_c1_g3	0.000	4.316	0.000	2.617	0.000	0.000	0.403	0.000	0.878	0.638
TRINITY_DN3794_c2_g2	0.000	0.000	0.000	0.000	0.000	0.000	0.000	7.744	0.000	0.000
TRINITY_DN3794_c5_g2	0.000	0.000	0.000	0.000	0.000	0.000	0.000	0.000	0.000	0.000
TRINITY_DN3794_c5_g3	0.000	0.000	0.000	0.000	0.000	0.000	0.000	0.000	0.000	0.000
TRINITY_DN3794_c7_g1	4.195	4.398	4.614	2.139	4.029	11.545	12.180	6.336	5.627	8.538
TRINITY_DN379500_c1_g1	0.709	0.000	0.000	0.000	0.000	0.000	0.000	1.469	0.000	0.000
TRINITY_DN379500_c1_g2	0.000	0.000	0.000	0.000	0.000	0.000	0.000	0.000	0.000	0.000
TRINITY_DN379501_c0_g1	0.000	1.383	0.000	0.000	0.000	0.000	0.000	0.000	0.703	0.583
TRINITY_DN379502_c0_g1	0.000	0.000	0.000	0.000	0.000	0.000	0.000	0.000	0.000	0.000
TRINITY_DN379502_c0_g4	0.000	0.000	0.000	0.000	0.000	0.000	0.000	0.000	0.000	0.598
TRINITY_DN379502_c2_g1	0.000	0.000	0.000	0.000	0.000	0.000	0.000	0.000	1.236	0.000
TRINITY_DN379503_c0_g1	0.000	1.705	0.000	0.000	0.000	0.000	0.000	3.547	2.206	0.902
TRINITY_DN379503_c1_g1	0.000	0.000	0.567	0.000	3.091	0.000	0.000	2.891	0.000	1.354
TRINITY_DN379504_c0_g1	0.000	0.000	0.000	0.000	0.000	0.000	0.000	0.000	0.000	0.000
TRINITY_DN379504_c1_g1	0.000	0.000	0.000	0.000	0.000	0.000	0.000	0.000	0.000	0.000
TRINITY_DN379505_c0_g1	0.000	0.000	0.000	0.000	0.000	0.000	0.000	0.000	0.000	0.000
TRINITY_DN379505_c1_g1	0.000	0.000	0.000	0.000	0.000	0.000	0.000	0.000	0.000	0.000
TRINITY_DN379506_c0_g1	0.000	0.000	0.000	0.000	0.000	0.000	0.000	0.000	0.690	0.000
TRINITY_DN379509_c0_g1	0.000	0.000	5.735	0.000	0.000	0.000	0.000	0.000	0.000	0.000
TRINITY_DN379509_c0_g2	0.000	0.000	0.000	0.000	0.000	0.000	0.000	0.000	0.000	0.498
TRINITY_DN379509_c1_g1	0.000	0.000	0.000	0.000	0.000	0.000	0.000	0.000	0.000	0.000
TRINITY_DN379509_c1_g2	0.000	0.000	0.000	0.000	0.000	0.000	0.000	0.000	0.000	0.000
TRINITY_DN379509_c1_g3	0.000	0.000	0.000	0.000	0.000	0.000	0.379	0.000	0.000	0.299
TRINITY_DN379509_c1_g4	0.000	0.000	0.000	0.000	0.000	0.000	0.000	0.000	0.000	0.798
TRINITY_DN379509_c2_g1	0.000	0.000	0.000	0.000	0.000	0.000	0.000	0.000	0.000	0.000
TRINITY_DN37950_c1_g1	0.000	1.588	0.000	0.000	2.672	0.000	3.344	9.933	0.000	6.021
TRINITY_DN37950_c2_g2	0.000	0.000	0.000	0.000	0.000	0.000	0.000	0.000	0.420	0.000
TRINITY_DN37950_c2_g3	0.000	0.000	0.000	0.000	0.000	0.000	0.000	0.000	0.229	0.000
TRINITY_DN37950_c3_g1	0.000	0.000	0.000	0.000	0.000	0.000	0.000	0.000	1.270	0.000
TRINITY_DN37950_c3_g3	0.000	0.000	0.000	0.000	0.000	0.000	0.000	0.000	0.000	0.000
TRINITY_DN37950_c5_g1	2.625	0.000	0.000	0.000	0.000	0.000	0.000	0.000	0.000	1.077
TRINITY_DN379511_c0_g1	0.000	0.000	0.000	0.000	0.000	0.000	0.000	0.000	0.000	0.000
TRINITY_DN379511_c4_g1	4.728	0.000	0.000	0.000	0.000	0.000	0.000	0.000	1.179	0.958
TRINITY_DN379514_c0_g2	0.000	0.730	0.000	0.000	0.000	0.000	0.000	0.000	0.000	1.207
TRINITY_DN379514_c1_g1	0.000	0.000	0.000	0.000	0.000	0.000	0.000	0.000	0.000	0.256
TRINITY_DN379514_c2_g1	0.000	0.000	0.000	0.000	0.000	0.000	0.000	0.000	0.000	0.000
TRINITY_DN379514_c3_g1	0.000	0.000	0.000	0.000	0.000	0.000	0.000	0.000	0.000	0.000
TRINITY_DN379514_c4_g1	0.000	0.000	0.000	0.000	0.000	0.000	0.000	0.000	0.000	0.000
TRINITY_DN379514_c7_g1	0.000	0.000	0.000	0.000	0.000	0.000	0.000	0.000	0.000	0.000
TRINITY_DN379515_c0_g1	0.000	0.747	0.393	0.447	0.488	1.280	0.535	0.000	0.699	0.316
TRINITY_DN379516_c0_g1	0.712	0.000	0.000	0.000	0.000	0.000	0.000	0.000	0.000	0.145
TRINITY_DN379517_c0_g1	0.000	0.000	0.000	0.000	0.000	0.000	0.000	0.000	0.512	0.425
TRINITY_DN379518_c0_g1	0.000	0.000	0.000	0.000	0.000	0.000	0.000	0.000	0.000	0.450
TRINITY_DN379519_c0_g1	0.000	0.000	0.917	0.000	1.117	0.000	0.000	0.000	0.000	0.000
TRINITY_DN37951_c0_g1	4.324	0.000	3.197	0.000	0.000	3.126	0.000	4.303	0.887	3.010
TRINITY_DN37951_c0_g2	0.000	0.000	0.000	0.000	4.392	0.000	0.000	0.000	0.000	0.576
TRINITY_DN37951_c0_g3	0.000	0.000	0.000	0.000	0.000	0.000	0.000	0.000	0.000	0.000
TRINITY_DN379520_c0_g1	0.794	0.000	0.000	0.000	1.309	0.000	0.781	0.000	0.000	0.000
TRINITY_DN379521_c1_g1	0.000	0.000	0.000	0.000	0.000	0.000	0.000	0.000	1.246	1.011
TRINITY_DN379521_c2_g1	0.000	0.000	0.000	0.000	0.000	0.000	0.000	0.000	0.000	0.552
TRINITY_DN379521_c3_g1	0.000	0.000	0.000	1.281	0.000	1.268	0.000	0.000	0.000	0.351
TRINITY_DN379521_c4_g1	0.000	0.000	0.000	0.000	0.000	0.000	0.000	0.000	0.000	2.267
TRINITY_DN379521_c5_g1	0.000	0.000	0.000	0.000	0.000	0.000	0.000	0.000	0.000	0.894
TRINITY_DN379522_c0_g1	0.000	0.000	0.000	0.000	0.000	0.000	0.000	0.000	0.000	0.000
TRINITY_DN379523_c0_g1	0.000	0.000	0.000	0.000	0.000	0.000	0.000	0.000	0.000	0.305
TRINITY_DN379523_c1_g1	0.000	0.000	0.000	0.000	0.000	0.000	0.000	0.000	1.776	0.000
TRINITY_DN379525_c0_g1	0.000	0.000	0.000	0.000	0.000	0.000	0.000	0.000	0.000	0.000
TRINITY_DN379525_c1_g1	0.000	0.000	0.000	0.000	0.000	0.000	0.000	0.000	0.000	1.059
TRINITY_DN379526_c1_g1	0.000	0.000	0.000	0.000	1.619	0.000	0.000	0.000	0.000	0.404
TRINITY_DN379526_c2_g1	0.000	0.000	0.000	0.000	3.302	0.000	0.000	0.000	0.000	0.822
TRINITY_DN379527_c0_g1	0.000	0.000	0.000	0.000	0.000	0.000	0.000	0.000	0.000	0.000
TRINITY_DN379527_c1_g1	0.000	0.000	0.000	0.000	0.000	0.000	0.000	0.000	0.261	0.000
TRINITY_DN37952_c0_g1	0.000	2.146	0.000	0.000	0.000	9.697	0.000	0.000	4.451	4.156
TRINITY_DN379531_c0_g1	0.101	0.276	0.000	0.000	0.000	0.147	0.000	0.000	0.051	0.000
TRINITY_DN379532_c0_g1	0.820	0.000	0.000	0.000	0.000	0.000	0.810	0.000	0.000	0.337
TRINITY_DN379532_c1_g1	0.000	0.000	0.000	3.416	0.000	0.000	0.000	0.000	0.000	0.000
TRINITY_DN379533_c0_g1	0.000	0.000	0.000	0.000	0.000	0.000	0.000	0.000	0.000	0.469
TRINITY_DN379534_c0_g1	0.000	0.000	0.000	0.000	0.000	0.000	0.000	0.000	0.000	0.000
TRINITY_DN379534_c0_g2	0.000	0.000	0.000	0.000	0.000	0.000	0.000	0.000	0.000	0.000
TRINITY_DN379535_c0_g2	0.000	0.000	0.000	0.000	0.000	1.150	0.000	0.000	0.000	0.639
TRINITY_DN379535_c1_g1	0.000	0.000	0.000	0.000	0.000	0.000	0.000	0.000	0.000	0.000
TRINITY_DN379537_c0_g1	0.000	0.000	0.000	0.000	0.000	0.664	0.428	0.000	0.000	0.000
TRINITY_DN379537_c1_g1	0.000	0.000	0.000	0.000	0.000	0.000	0.000	0.000	0.000	0.000
TRINITY_DN379538_c0_g1	0.000	0.239	0.000	0.000	0.000	0.000	0.000	0.000	0.141	0.000
TRINITY_DN379538_c1_g1	0.000	0.000	0.000	0.000	0.000	0.000	0.000	0.000	0.000	0.000
TRINITY_DN379538_c2_g1	0.000	0.000	0.491	0.000	0.000	0.000	0.339	0.000	0.000	0.000
TRINITY_DN379538_c3_g1	0.000	0.638	0.000	0.000	0.000	0.367	0.228	0.514	0.127	0.102
TRINITY_DN379538_c4_g1	0.000	0.000	0.000	0.000	0.000	0.000	0.000	0.000	0.000	0.000
TRINITY_DN379538_c5_g1	0.000	0.000	0.000	0.000	0.000	0.000	0.000	0.000	0.237	0.390
TRINITY_DN379539_c0_g1	0.000	0.000	0.000	0.000	0.000	0.000	0.000	0.000	0.000	0.000
TRINITY_DN379539_c0_g2	0.260	0.000	0.000	0.796	0.434	0.000	0.000	0.000	0.131	0.106
TRINITY_DN37953_c0_g1	0.000	0.000	0.000	0.000	0.000	0.000	0.000	0.000	0.000	0.000
TRINITY_DN37953_c1_g1	0.575	0.000	0.000	0.000	0.000	0.000	0.000	0.000	0.000	0.000
TRINITY_DN379540_c0_g1	1.656	0.000	2.198	0.000	0.000	0.000	0.000	0.000	0.000	0.640
TRINITY_DN379542_c0_g1	0.000	0.000	0.000	0.000	0.000	0.572	0.000	0.000	0.000	0.000
TRINITY_DN379542_c1_g1	0.000	0.000	0.000	0.000	0.000	0.000	0.000	0.000	0.000	0.000
TRINITY_DN379542_c2_g1	0.000	0.272	0.000	0.486	0.000	0.929	0.000	1.956	0.955	0.388
TRINITY_DN379544_c0_g1	0.000	0.000	0.000	0.000	0.000	0.000	0.000	0.000	0.000	0.000
TRINITY_DN379546_c0_g1	0.000	0.000	0.000	0.000	0.000	0.000	0.000	0.000	0.000	1.030
TRINITY_DN379547_c0_g1	0.000	0.000	0.000	0.000	0.000	0.000	0.000	0.000	0.419	2.807
TRINITY_DN379547_c2_g1	0.000	0.000	0.000	0.000	0.000	0.000	0.000	0.000	1.282	0.000
TRINITY_DN379548_c0_g1	0.000	1.302	0.000	0.000	0.000	0.000	0.000	0.000	2.058	2.692
TRINITY_DN379548_c2_g1	0.000	0.000	0.000	0.000	0.000	1.169	0.000	0.000	0.000	0.325
TRINITY_DN37954_c0_g1	0.000	0.000	2.996	0.000	0.000	0.000	2.142	0.000	0.000	1.528
TRINITY_DN37954_c1_g1	0.000	0.000	0.000	3.274	0.000	0.000	0.000	0.000	0.000	0.000
TRINITY_DN37954_c2_g1	0.000	0.000	0.000	0.000	0.000	0.000	0.000	0.000	0.000	0.000
TRINITY_DN379550_c0_g1	0.000	0.000	0.000	0.000	0.000	0.000	0.000	0.000	2.639	0.000
TRINITY_DN379550_c2_g1	0.000	0.000	0.000	0.000	0.000	0.000	0.000	0.000	0.000	0.000
TRINITY_DN379550_c4_g1	0.000	0.000	0.000	0.000	0.000	0.000	0.000	0.000	0.000	0.000
TRINITY_DN379550_c8_g1	0.000	0.000	0.000	3.602	0.000	0.000	0.000	0.000	0.000	0.000
TRINITY_DN379551_c0_g1	0.000	0.353	0.000	0.000	0.000	0.000	0.000	0.000	0.000	0.000
TRINITY_DN379551_c0_g2	0.000	0.000	0.000	0.638	0.347	0.000	0.000	0.000	0.000	0.423
TRINITY_DN379551_c2_g1	0.837	0.000	0.000	0.000	0.000	0.000	0.000	0.000	0.412	0.000
TRINITY_DN379551_c4_g1	0.000	0.000	0.000	0.000	0.000	0.000	0.000	0.000	0.000	0.000
TRINITY_DN379553_c1_g1	0.000	0.000	0.000	0.000	0.000	0.000	0.000	0.000	0.000	0.000
TRINITY_DN379553_c2_g1	0.000	0.000	0.000	0.000	0.000	0.000	0.000	0.000	0.000	0.000
TRINITY_DN379554_c0_g1	0.000	0.000	0.000	2.555	0.000	1.487	0.000	0.000	1.720	1.529
TRINITY_DN379557_c0_g1	0.000	0.000	0.000	0.000	0.000	0.000	0.000	0.000	0.000	0.000
TRINITY_DN379557_c1_g1	0.000	0.000	0.000	0.000	0.000	0.000	0.000	0.000	0.000	0.000
TRINITY_DN379558_c0_g1	0.000	0.000	0.000	0.000	0.000	0.000	0.000	0.000	0.000	0.000
TRINITY_DN379559_c1_g1	0.000	0.000	2.397	0.000	0.000	0.000	0.000	0.000	0.000	1.432
TRINITY_DN37955_c0_g1	0.000	0.000	0.000	0.000	0.000	0.000	0.000	0.000	0.000	0.000
TRINITY_DN37955_c2_g1	0.000	0.000	0.000	0.000	0.000	0.000	0.000	0.000	0.000	0.269
TRINITY_DN379560_c0_g1	0.000	0.000	0.000	0.000	0.000	0.000	0.000	4.490	2.247	0.000
TRINITY_DN379560_c2_g1	0.000	0.000	0.000	0.000	0.000	0.000	0.000	0.000	0.000	0.000
TRINITY_DN379560_c3_g1	0.000	0.164	0.000	0.000	0.000	0.000	0.000	0.000	0.000	0.080
TRINITY_DN379560_c5_g1	0.000	5.058	0.000	0.000	0.000	0.000	0.000	0.000	1.348	1.089
TRINITY_DN379562_c0_g1	0.000	0.000	0.000	0.000	0.000	0.000	0.000	0.000	0.000	0.000
TRINITY_DN379563_c0_g1	0.330	0.000	0.246	0.000	0.000	0.000	0.000	0.000	0.000	1.117
TRINITY_DN379565_c0_g1	0.000	0.000	0.000	0.000	0.000	0.000	0.000	0.000	0.000	0.000
TRINITY_DN379565_c1_g1	0.000	0.000	0.000	0.000	0.000	0.000	0.000	0.000	0.000	0.000
TRINITY_DN379565_c2_g1	0.000	0.000	0.000	0.000	0.000	0.000	0.000	0.000	0.000	0.000
TRINITY_DN379565_c4_g1	0.000	0.000	0.000	0.000	0.000	0.000	0.000	0.000	0.000	0.000
TRINITY_DN379565_c6_g1	0.000	0.000	0.000	0.000	0.000	0.000	0.000	0.000	0.303	0.503
TRINITY_DN379565_c7_g1	0.000	0.000	0.000	0.000	2.038	0.000	0.000	0.000	0.000	0.000
TRINITY_DN379566_c0_g2	0.000	0.000	0.000	0.000	2.277	0.000	0.000	0.000	0.000	0.000
TRINITY_DN379566_c0_g3	0.418	0.000	0.000	0.000	0.000	0.000	0.000	0.426	0.000	0.255
TRINITY_DN379566_c1_g2	0.000	0.000	0.000	0.000	0.000	0.000	0.000	0.000	0.000	0.000
TRINITY_DN379566_c2_g1	0.000	0.000	0.000	0.000	0.000	0.000	0.000	0.000	0.000	0.951
TRINITY_DN379566_c3_g1	0.241	0.000	0.000	0.000	0.402	0.351	0.000	0.000	0.000	1.000
TRINITY_DN379568_c0_g1	0.000	0.000	0.000	0.000	0.000	0.000	0.000	0.000	0.000	0.000
TRINITY_DN379569_c0_g1	0.000	0.000	0.000	0.000	5.236	0.000	0.000	0.000	0.192	0.813
TRINITY_DN379569_c0_g2	0.000	0.000	0.000	0.000	0.000	0.000	0.000	0.000	0.000	0.000
TRINITY_DN379569_c0_g3	0.000	0.000	0.000	0.000	0.000	0.000	0.000	0.000	0.000	1.121
TRINITY_DN379569_c0_g4	0.000	0.000	0.000	0.000	0.000	0.000	0.000	0.000	0.000	0.000
TRINITY_DN379569_c1_g1	0.751	0.211	0.000	0.000	0.000	0.000	0.453	0.000	0.754	0.508
TRINITY_DN379569_c3_g1	0.000	0.000	0.000	0.000	0.000	0.000	0.000	0.000	0.000	0.000
TRINITY_DN37956_c0_g1	0.000	0.000	0.000	0.000	0.000	0.000	0.000	0.000	0.000	0.000
TRINITY_DN379570_c0_g1	0.000	0.000	0.000	0.000	0.000	0.000	0.000	0.000	0.000	0.000
TRINITY_DN379571_c0_g1	0.000	0.000	0.000	0.000	0.000	0.000	0.000	0.000	0.000	0.000
TRINITY_DN379571_c1_g1	0.000	0.000	0.000	0.000	0.000	0.000	0.000	0.000	0.086	0.000
TRINITY_DN379572_c0_g1	0.000	0.000	0.000	0.000	0.000	0.000	0.367	0.000	0.000	0.000
TRINITY_DN379572_c1_g1	0.000	0.000	0.000	0.000	0.000	0.000	0.000	0.000	0.000	0.000
TRINITY_DN379572_c2_g1	0.000	0.000	0.000	0.000	0.000	0.000	0.000	0.000	0.000	0.000
TRINITY_DN379572_c2_g2	1.468	0.670	0.993	1.101	2.416	2.161	0.000	0.000	0.721	0.300
TRINITY_DN379574_c0_g1	2.356	0.000	3.271	1.470	0.804	0.786	1.381	1.377	0.448	1.532
TRINITY_DN379575_c0_g1	1.432	0.000	1.962	0.000	0.000	0.000	0.000	0.000	0.000	0.000
TRINITY_DN379576_c0_g1	0.000	0.000	0.000	0.000	0.000	0.000	0.000	0.000	0.000	0.000
TRINITY_DN379577_c0_g1	0.000	0.000	0.000	0.429	0.000	0.409	0.000	0.000	0.281	0.342
TRINITY_DN379578_c0_g1	0.000	6.347	0.000	0.000	0.000	2.658	3.875	10.233	4.877	1.109
TRINITY_DN379578_c0_g2	0.000	0.000	0.000	3.146	3.496	0.000	0.000	0.000	0.000	0.000
TRINITY_DN379579_c0_g1	0.000	0.000	0.000	0.000	4.118	0.000	0.000	0.000	0.000	2.059
TRINITY_DN37957_c0_g1	0.000	0.000	0.000	0.000	0.000	0.000	0.000	0.000	0.478	0.000
TRINITY_DN37957_c1_g1	0.000	0.000	0.000	0.000	0.000	0.000	2.417	0.000	0.000	0.000
TRINITY_DN379580_c0_g1	0.566	0.240	0.000	0.000	0.000	0.000	0.000	0.000	0.000	0.000
TRINITY_DN379582_c0_g1	0.000	0.000	0.000	0.000	0.000	0.000	0.000	0.000	0.000	0.000
TRINITY_DN379584_c0_g1	0.000	0.000	0.000	0.000	0.000	0.000	0.000	0.000	0.000	0.000
TRINITY_DN379585_c0_g1	0.388	0.000	0.000	0.595	0.000	0.282	0.693	0.000	0.000	0.787
TRINITY_DN379586_c0_g1	0.000	0.000	0.000	0.000	0.000	0.000	0.000	0.000	0.000	0.000
TRINITY_DN379587_c0_g1	0.000	0.000	0.000	0.000	0.000	0.000	0.000	0.000	0.000	0.000
TRINITY_DN379587_c1_g1	0.000	0.000	0.000	0.000	0.000	0.000	0.000	0.000	0.000	0.000
TRINITY_DN379588_c2_g1	0.000	0.000	0.000	0.000	0.000	0.000	0.000	0.000	0.000	1.098
TRINITY_DN379589_c0_g1	0.000	0.000	0.000	0.000	0.000	0.000	0.000	0.000	0.000	0.214
TRINITY_DN37958_c0_g1	4.107	0.000	1.559	0.000	0.000	0.000	0.000	0.000	0.798	0.867
TRINITY_DN37958_c0_g2	0.000	0.000	0.000	0.000	0.000	0.000	0.000	0.000	0.000	0.000
TRINITY_DN37958_c0_g3	1.759	0.000	0.000	2.414	5.344	0.000	0.000	0.000	4.058	2.099
TRINITY_DN379593_c0_g1	0.000	0.000	0.000	0.000	0.000	0.000	0.000	0.000	0.000	1.011
TRINITY_DN379594_c0_g1	0.000	0.000	0.000	0.000	0.638	0.000	0.000	0.000	0.000	0.156
TRINITY_DN379594_c0_g2	0.000	0.000	0.000	0.541	0.000	0.000	0.000	0.000	0.000	0.144
TRINITY_DN379595_c0_g1	0.281	0.742	0.940	0.649	0.235	0.000	0.796	0.000	0.071	1.041
TRINITY_DN379595_c2_g1	0.328	1.122	0.000	1.000	0.545	1.434	0.000	0.671	0.327	0.400
TRINITY_DN379595_c3_g1	0.000	0.000	0.000	0.000	0.000	0.000	0.000	0.000	0.000	0.000
TRINITY_DN379595_c5_g1	0.000	0.795	0.000	0.000	0.000	0.000	0.000	0.000	0.000	0.000
TRINITY_DN379595_c6_g1	0.000	0.270	0.000	0.000	0.000	0.000	0.000	0.000	0.000	0.000
TRINITY_DN379596_c0_g1	0.000	0.000	0.769	0.000	0.000	0.000	0.000	1.177	0.000	0.394
TRINITY_DN379596_c1_g1	0.000	0.000	0.000	0.000	0.000	0.000	0.000	0.000	0.000	0.000
TRINITY_DN379596_c2_g1	0.652	1.115	0.000	0.000	0.000	0.000	0.300	0.000	0.814	0.173
TRINITY_DN379596_c5_g1	0.000	0.000	0.000	0.000	0.000	0.000	0.000	0.000	0.000	0.000
TRINITY_DN379596_c6_g1	0.000	0.000	0.000	0.000	0.000	0.000	0.000	0.000	0.000	0.000
TRINITY_DN379596_c7_g1	0.000	0.460	0.000	0.000	0.000	0.000	0.000	0.000	0.257	0.000
TRINITY_DN379596_c9_g1	0.000	0.000	0.000	0.000	0.000	0.000	0.000	0.000	0.000	0.000
TRINITY_DN379597_c0_g1	1.097	0.000	0.000	0.000	0.000	0.000	0.000	0.000	0.000	0.000
TRINITY_DN379598_c0_g1	0.000	0.000	0.000	0.000	0.000	0.000	0.000	0.000	0.712	0.000
TRINITY_DN379599_c0_g2	0.380	0.000	0.511	0.578	0.000	0.000	0.000	0.000	0.189	1.699
TRINITY_DN379599_c1_g1	0.000	0.403	2.713	3.627	0.000	0.000	0.000	0.000	0.000	2.180
TRINITY_DN379599_c1_g2	0.000	0.000	0.000	0.000	0.000	0.000	0.000	0.000	0.304	0.000
TRINITY_DN37959_c1_g1	0.000	0.000	2.731	0.000	0.000	0.000	0.000	0.000	0.000	1.279
TRINITY_DN3795_c0_g1	1.658	1.358	2.226	1.011	0.551	1.934	0.372	0.679	1.025	2.257
TRINITY_DN3795_c10_g1	0.000	0.642	2.064	0.959	0.000	1.007	0.749	1.605	0.000	0.278
TRINITY_DN3795_c11_g1	0.000	0.000	0.000	0.000	0.000	0.000	0.000	0.000	0.000	0.000
TRINITY_DN3795_c13_g1	0.000	0.000	0.000	0.000	0.000	0.000	0.000	0.000	0.000	0.000
TRINITY_DN3795_c17_g1	0.000	0.000	0.000	0.000	0.000	0.000	0.000	0.000	0.000	0.000
TRINITY_DN3795_c1_g1	7.755	6.051	7.693	5.178	6.275	3.639	6.497	5.224	6.634	8.528
TRINITY_DN3795_c2_g1	0.000	0.322	0.207	0.000	0.000	1.522	0.495	0.000	0.000	0.000
TRINITY_DN3795_c2_g2	0.000	0.000	0.000	0.000	0.000	0.340	0.000	0.000	0.138	0.000
TRINITY_DN3795_c3_g1	0.000	0.000	0.000	0.257	0.000	0.000	0.000	0.479	0.223	0.000
TRINITY_DN3795_c4_g1	0.000	0.000	3.425	0.000	0.000	0.000	0.000	4.062	0.880	0.670
TRINITY_DN3795_c4_g2	11.139	6.028	10.396	6.882	6.072	5.278	9.525	0.000	6.356	6.783
TRINITY_DN3795_c5_g1	0.000	0.000	0.000	0.000	0.000	0.000	0.000	0.000	0.000	0.533
TRINITY_DN3795_c6_g1	0.000	9.175	0.000	2.801	0.000	2.757	0.000	0.000	0.000	2.320
TRINITY_DN3795_c7_g1	10.365	2.942	3.367	5.121	1.099	8.901	5.665	3.157	5.746	7.395
TRINITY_DN379600_c0_g1	0.590	0.752	0.000	0.450	0.000	0.000	0.380	0.000	0.195	0.000
TRINITY_DN379600_c0_g2	0.000	0.000	0.996	0.000	0.958	0.000	0.547	0.000	0.184	0.237
TRINITY_DN379600_c12_g1	0.000	0.000	0.000	0.000	0.000	0.000	0.000	0.000	0.000	0.000
TRINITY_DN379600_c1_g1	0.000	0.000	0.000	0.000	0.000	0.000	0.000	0.000	0.000	0.000
TRINITY_DN379600_c2_g1	0.000	0.000	0.000	0.000	0.000	0.000	0.000	0.000	0.000	0.000
TRINITY_DN379600_c3_g1	0.000	0.000	0.000	0.000	0.000	0.000	0.000	0.000	0.000	0.000
TRINITY_DN379600_c5_g1	0.000	0.000	6.755	0.000	0.000	0.000	0.000	0.000	0.414	0.000
TRINITY_DN379600_c6_g1	0.000	0.000	0.000	0.000	0.000	0.000	0.000	0.000	0.000	0.000
TRINITY_DN379600_c8_g1	0.000	1.888	0.000	0.000	0.000	0.000	0.000	0.000	0.971	0.000
TRINITY_DN379600_c9_g1	0.000	2.175	0.000	0.000	0.000	0.000	0.000	0.000	0.000	0.466
TRINITY_DN379602_c0_g1	0.000	0.000	0.000	0.836	0.000	0.000	0.885	0.000	0.000	0.534
TRINITY_DN379603_c0_g1	0.000	0.000	0.000	0.000	0.000	0.000	0.000	0.000	0.000	0.000
TRINITY_DN379605_c1_g1	0.000	0.000	0.000	0.000	0.000	0.000	0.000	0.000	0.874	0.000
TRINITY_DN379605_c2_g1	0.000	0.000	0.000	0.000	0.000	0.988	0.653	0.000	0.000	0.000
TRINITY_DN379605_c3_g1	0.000	0.000	0.000	0.000	0.000	0.000	0.000	0.000	0.000	0.000
TRINITY_DN379606_c0_g1	0.000	0.000	0.000	0.000	0.000	0.000	0.000	0.000	0.283	0.252
TRINITY_DN379607_c0_g1	0.000	0.000	0.000	0.000	0.000	0.000	0.000	0.000	0.789	0.172
TRINITY_DN379607_c0_g3	0.000	0.000	0.000	0.000	0.000	0.000	0.000	0.000	0.000	0.000
TRINITY_DN379607_c0_g4	0.000	0.000	0.000	0.000	0.000	0.000	2.025	0.000	0.000	0.000
TRINITY_DN379609_c0_g1	1.406	0.000	0.000	0.000	0.000	0.000	0.000	0.000	0.000	0.000
TRINITY_DN37960_c10_g1	1.778	1.729	0.000	0.000	0.000	0.000	1.823	0.000	0.000	0.000
TRINITY_DN37960_c1_g1	0.000	0.000	0.000	0.000	0.000	0.000	0.000	0.000	0.000	0.000
TRINITY_DN37960_c5_g2	0.000	0.000	0.000	0.000	0.000	0.000	0.445	0.000	0.235	0.000
TRINITY_DN379610_c0_g1	0.000	0.000	0.000	0.000	0.000	0.000	0.000	0.000	0.000	0.000
TRINITY_DN379611_c0_g1	0.475	0.000	0.000	1.440	0.000	0.000	0.000	0.000	0.235	0.057
TRINITY_DN379612_c0_g1	0.000	0.000	0.000	0.000	0.000	0.000	0.000	0.000	0.000	0.000
TRINITY_DN379612_c0_g3	0.000	0.000	0.000	0.000	0.000	0.000	0.000	0.000	0.000	0.137
TRINITY_DN379612_c1_g1	0.000	0.000	0.309	0.353	0.000	0.000	0.415	0.939	0.000	0.534
TRINITY_DN379612_c2_g1	0.000	0.000	0.000	0.000	0.000	0.000	0.000	0.000	0.084	0.201
TRINITY_DN379612_c4_g1	0.000	0.000	0.000	0.000	0.000	0.000	0.000	0.000	0.000	0.000
TRINITY_DN379612_c5_g1	0.000	0.000	0.000	0.000	0.000	0.000	3.717	0.000	0.602	0.501
TRINITY_DN379612_c6_g1	0.000	0.000	0.000	0.000	0.000	0.000	0.000	0.000	0.000	0.000
TRINITY_DN379612_c7_g1	0.000	0.000	0.000	3.642	0.000	0.000	0.000	0.000	0.000	0.000
TRINITY_DN379614_c0_g1	0.000	0.000	0.000	0.000	0.000	0.000	0.000	0.000	0.000	0.000
TRINITY_DN379614_c0_g2	0.000	0.000	0.000	0.000	0.000	0.000	0.000	0.000	0.000	0.000
TRINITY_DN379614_c10_g1	0.000	0.000	0.000	0.000	0.000	0.000	0.000	0.000	0.000	0.000
TRINITY_DN379614_c11_g1	0.000	0.000	0.000	0.000	0.000	0.000	0.000	0.000	0.000	0.000
TRINITY_DN379614_c2_g1	0.000	0.000	0.000	2.460	0.000	0.000	0.000	0.000	0.000	0.000
TRINITY_DN379614_c4_g1	0.000	0.000	0.000	0.000	0.000	0.000	0.000	0.000	0.000	0.000
TRINITY_DN379614_c5_g2	0.000	0.000	0.000	0.000	0.000	0.000	0.000	0.000	0.000	2.676
TRINITY_DN379614_c5_g3	0.000	2.401	0.000	0.000	0.000	0.000	0.000	0.000	0.000	2.050
TRINITY_DN379614_c5_g4	0.000	0.000	0.000	0.000	0.000	0.000	2.691	0.000	0.000	0.000
TRINITY_DN379614_c6_g1	0.000	0.000	0.000	0.000	0.000	0.000	0.000	0.000	0.000	0.506
TRINITY_DN379614_c7_g1	1.144	0.000	0.000	0.000	0.000	0.416	0.782	0.000	0.143	0.000
TRINITY_DN379614_c9_g1	0.000	0.000	0.000	0.000	0.000	0.000	0.000	0.000	0.000	0.000
TRINITY_DN379615_c0_g1	0.000	0.000	0.000	0.000	0.000	0.000	0.755	0.000	0.000	0.000
TRINITY_DN379616_c1_g1	0.000	0.000	0.000	0.000	0.000	0.000	0.000	0.000	0.000	0.000
TRINITY_DN379618_c0_g1	0.000	0.000	0.000	0.000	0.000	0.000	0.000	0.000	0.000	0.000
TRINITY_DN379618_c0_g2	0.000	0.000	0.000	0.000	0.000	0.000	5.206	0.000	0.000	0.000
TRINITY_DN379618_c1_g2	0.857	0.000	0.000	0.000	0.000	0.000	0.000	0.000	0.422	0.353
TRINITY_DN379618_c2_g1	0.000	0.000	0.000	0.000	0.000	0.000	0.000	0.000	0.251	0.000
TRINITY_DN379618_c3_g1	0.000	0.000	0.000	0.000	2.564	0.000	0.000	0.000	0.000	0.000
TRINITY_DN379618_c4_g1	0.000	0.000	2.178	0.000	0.000	0.000	0.000	0.000	0.000	0.000
TRINITY_DN379618_c5_g1	0.000	0.000	0.000	0.000	0.000	0.000	0.000	0.000	1.257	0.000
TRINITY_DN379619_c0_g1	0.363	0.000	0.000	0.000	0.000	0.000	0.000	0.000	0.181	0.295
TRINITY_DN37961_c0_g1	0.164	0.000	0.000	0.000	0.000	0.000	0.000	0.000	0.000	0.000
TRINITY_DN37961_c1_g1	1.409	0.000	0.000	0.000	0.000	0.000	0.000	0.000	0.000	0.000
TRINITY_DN379620_c0_g1	0.000	0.051	0.000	0.094	0.000	0.000	0.000	0.000	0.000	0.025
TRINITY_DN379620_c0_g2	0.000	0.000	0.000	0.000	1.190	0.000	0.000	0.000	0.000	0.296
TRINITY_DN379620_c1_g1	0.000	0.000	0.000	0.000	0.000	0.000	1.821	0.000	0.000	0.000
TRINITY_DN379620_c2_g1	0.000	0.000	0.000	0.000	0.000	0.000	0.000	0.000	0.000	0.000
TRINITY_DN379620_c3_g1	0.000	0.000	0.000	0.000	0.000	0.000	0.000	0.000	0.412	1.032
TRINITY_DN379620_c4_g1	0.000	0.000	0.000	0.000	0.000	0.000	0.000	0.000	0.000	0.000
TRINITY_DN379620_c5_g1	0.000	0.000	0.000	0.000	0.000	0.000	0.000	0.000	0.000	0.610
TRINITY_DN379620_c6_g1	0.000	0.000	0.000	0.000	0.000	0.000	0.000	0.000	0.000	0.000
TRINITY_DN379621_c0_g1	0.616	0.525	0.000	0.000	0.000	0.000	0.000	0.000	0.616	0.125
TRINITY_DN379622_c0_g1	1.775	0.000	0.000	0.000	0.000	0.000	0.000	0.000	0.436	0.000
TRINITY_DN379623_c1_g2	0.000	0.000	0.000	3.823	0.000	0.000	0.000	0.000	3.923	0.000
TRINITY_DN379623_c5_g1	1.690	0.000	0.000	0.000	0.000	0.000	0.000	0.000	0.000	0.000
TRINITY_DN379623_c7_g1	0.000	0.000	0.000	0.000	0.000	3.769	0.000	0.000	0.000	1.059
TRINITY_DN379625_c0_g1	2.410	1.147	0.000	0.000	0.000	0.000	0.000	0.000	0.000	0.975
TRINITY_DN379625_c0_g2	0.000	0.000	0.000	0.000	0.000	0.000	0.000	0.000	0.000	0.000
TRINITY_DN379627_c0_g1	0.275	0.000	0.000	0.000	0.000	0.000	0.000	0.000	0.000	0.447
TRINITY_DN379628_c0_g1	0.183	0.000	0.122	0.141	0.153	0.265	0.639	0.000	0.093	0.037
TRINITY_DN379628_c0_g2	0.725	0.000	0.000	0.000	0.000	0.000	0.000	0.000	0.000	0.000
TRINITY_DN37962_c0_g2	0.000	0.000	0.000	0.000	0.000	0.000	0.000	0.000	0.000	0.000
TRINITY_DN37962_c1_g1	0.926	0.000	0.000	0.000	0.000	0.000	0.259	0.000	0.285	0.115
TRINITY_DN37962_c3_g1	0.000	0.000	0.000	0.000	0.000	0.000	0.000	0.000	0.000	0.000
TRINITY_DN37962_c4_g1	6.957	0.000	0.000	0.000	0.000	0.000	0.000	0.000	0.000	0.000
TRINITY_DN379630_c0_g1	0.000	0.000	0.000	0.000	0.000	0.000	0.000	0.000	1.020	0.000
TRINITY_DN379632_c0_g1	0.000	0.000	0.000	0.000	0.000	0.000	0.000	0.000	0.000	0.000
TRINITY_DN379632_c0_g2	0.000	0.000	0.000	0.000	0.000	0.000	0.000	0.732	0.356	0.000
TRINITY_DN379633_c0_g1	1.968	0.000	0.000	0.000	0.000	0.000	0.000	0.000	0.979	0.000
TRINITY_DN379634_c0_g1	0.936	0.000	0.000	0.000	1.539	0.000	0.933	0.000	0.460	0.075
TRINITY_DN379634_c0_g2	0.000	0.641	0.000	0.000	0.000	0.000	0.344	0.560	0.000	0.310
TRINITY_DN379635_c1_g1	0.720	0.000	0.000	0.000	0.000	0.000	0.000	0.000	0.000	0.000
TRINITY_DN379637_c0_g1	13.224	6.440	10.442	12.977	9.553	27.225	30.886	7.202	18.062	23.038
TRINITY_DN379637_c0_g2	0.000	1.671	2.345	0.000	0.000	2.513	0.000	0.000	2.928	0.873
TRINITY_DN379638_c0_g1	0.243	0.000	0.000	0.000	0.405	0.000	0.000	0.000	0.122	0.197
TRINITY_DN379638_c1_g1	0.000	0.347	0.000	0.000	0.000	0.000	0.000	0.000	0.199	0.576
TRINITY_DN379638_c4_g1	0.000	1.705	0.000	0.000	0.000	0.000	0.000	0.000	0.000	0.000
TRINITY_DN379639_c1_g1	0.000	0.366	0.000	1.915	0.000	0.000	0.000	0.000	0.000	0.000
TRINITY_DN37963_c0_g1	0.000	0.000	0.000	0.000	0.000	0.000	0.000	0.000	0.000	0.000
TRINITY_DN37963_c0_g2	3.765	6.021	5.180	4.070	4.481	4.209	4.012	2.431	4.542	4.230
TRINITY_DN37963_c1_g1	0.000	0.325	0.000	0.299	0.325	0.283	0.348	0.000	0.295	0.237
TRINITY_DN37963_c1_g2	0.000	0.000	0.000	0.423	0.000	0.000	0.000	0.000	0.000	0.258
TRINITY_DN37963_c1_g3	0.000	0.000	0.000	0.000	0.000	0.000	2.651	0.000	0.000	0.000
TRINITY_DN37963_c1_g4	1.832	0.000	0.000	0.000	0.000	0.000	0.000	0.000	0.000	0.750
TRINITY_DN37963_c6_g1	0.000	0.000	0.000	2.872	0.000	0.000	0.000	0.000	0.000	0.000
TRINITY_DN37963_c7_g1	0.000	0.000	0.000	0.000	0.000	0.000	0.000	0.000	0.000	0.000
TRINITY_DN37963_c8_g1	0.000	0.000	0.000	0.000	0.000	0.000	0.000	0.000	0.000	0.000
TRINITY_DN379640_c0_g1	0.000	0.000	0.000	0.000	0.000	0.000	0.000	0.000	0.000	0.681
TRINITY_DN379642_c0_g1	0.000	0.000	0.000	0.000	0.000	0.000	1.612	0.000	0.000	0.000
TRINITY_DN379643_c0_g1	0.446	0.000	0.000	0.000	0.000	0.000	0.419	0.917	0.221	0.180
TRINITY_DN379644_c0_g1	0.000	0.000	4.099	0.000	0.000	0.000	0.000	0.000	0.000	0.000
TRINITY_DN379644_c1_g1	0.000	0.000	0.000	0.000	0.000	0.000	0.000	0.000	0.000	0.000
TRINITY_DN379644_c2_g1	0.000	0.976	2.809	0.000	0.000	0.000	0.000	0.000	0.000	0.000
TRINITY_DN379645_c0_g2	0.000	0.000	0.000	0.000	0.000	0.000	0.000	0.000	0.000	0.000
TRINITY_DN379645_c0_g3	0.000	0.000	0.000	0.000	0.000	0.000	0.000	0.000	0.000	0.000
TRINITY_DN379645_c0_g5	1.120	0.000	0.000	0.000	0.000	0.000	0.000	0.000	0.552	0.000
TRINITY_DN379645_c1_g1	0.000	0.000	0.000	0.000	0.000	0.000	0.000	0.000	0.380	0.000
TRINITY_DN379645_c3_g1	2.001	1.932	0.000	0.000	0.000	0.000	0.000	0.000	0.000	0.000
TRINITY_DN379645_c5_g1	0.000	0.000	0.000	0.000	0.000	0.000	2.412	0.000	0.000	0.000
TRINITY_DN379646_c0_g1	0.000	0.000	0.000	0.000	1.259	0.000	0.000	0.000	0.000	0.313
TRINITY_DN379646_c1_g1	0.000	0.000	0.000	0.000	0.000	0.000	0.000	0.000	0.638	0.000
TRINITY_DN379648_c0_g1	0.000	0.000	0.000	0.000	0.000	0.000	0.000	0.000	0.000	0.000
TRINITY_DN379648_c1_g1	0.000	0.000	0.000	0.000	3.021	0.000	0.000	0.000	0.000	3.022
TRINITY_DN379649_c0_g1	0.000	0.684	0.000	0.000	0.000	0.000	0.000	1.549	0.000	0.000
TRINITY_DN37964_c2_g1	0.000	0.000	0.000	0.000	0.000	0.000	0.000	0.000	0.000	0.000
TRINITY_DN37964_c2_g2	0.000	0.000	0.000	0.000	0.000	0.000	0.000	0.000	0.000	0.610
TRINITY_DN37964_c2_g3	0.000	0.000	0.000	0.741	0.000	0.000	0.000	1.728	0.000	0.000
TRINITY_DN37964_c3_g1	0.000	0.000	0.000	0.000	0.000	0.000	0.000	0.000	0.000	0.000
TRINITY_DN379651_c0_g1	0.000	0.000	0.000	0.000	0.000	0.000	0.000	0.000	0.000	0.000
TRINITY_DN379653_c0_g1	0.000	0.000	0.000	0.000	0.000	0.000	0.000	0.000	0.000	0.000
TRINITY_DN379653_c0_g2	0.000	0.000	0.000	5.692	0.000	0.000	0.000	3.864	0.000	0.811
TRINITY_DN379653_c0_g3	0.307	0.783	0.000	0.000	0.000	0.000	0.000	0.000	0.187	0.000
TRINITY_DN379654_c0_g1	0.000	0.000	0.000	0.000	0.000	0.000	0.000	0.000	0.000	0.000
TRINITY_DN379654_c1_g1	0.000	0.000	0.000	0.000	1.040	0.000	0.000	0.000	0.310	0.515
TRINITY_DN379655_c0_g1	0.000	0.668	0.000	0.000	0.000	0.000	0.956	0.000	0.000	0.178
TRINITY_DN379657_c1_g1	0.000	0.000	0.000	0.000	0.000	0.000	0.000	0.000	0.000	0.000
TRINITY_DN379658_c3_g1	0.000	0.000	0.000	0.000	0.000	0.000	0.000	0.000	1.320	0.000
TRINITY_DN379658_c5_g1	0.000	0.000	0.000	0.000	0.000	0.000	0.000	0.000	0.626	1.287
TRINITY_DN379660_c0_g1	0.000	0.000	0.000	0.369	0.000	0.000	0.435	0.000	0.121	0.000
TRINITY_DN379662_c0_g1	0.000	0.000	0.000	0.000	0.000	0.000	0.000	0.000	0.000	0.000
TRINITY_DN379663_c0_g2	1.125	0.755	0.302	1.034	0.375	0.000	0.607	0.000	0.453	0.640
TRINITY_DN379664_c0_g1	0.000	0.000	0.000	0.000	0.000	0.000	0.000	0.000	0.000	0.000
TRINITY_DN379665_c0_g1	0.000	0.000	0.000	0.000	0.000	0.000	1.019	0.000	0.000	0.000
TRINITY_DN379668_c0_g2	0.000	0.000	0.000	0.000	0.000	0.000	0.000	0.000	0.000	0.000
TRINITY_DN379668_c1_g1	0.000	1.504	0.000	0.000	0.000	0.000	0.000	0.000	0.000	0.000
TRINITY_DN379668_c2_g1	0.000	0.000	0.000	0.000	0.000	0.000	0.000	0.000	0.708	0.000
TRINITY_DN379669_c1_g1	0.000	0.000	0.000	0.000	0.000	0.000	0.000	0.000	0.000	0.000
TRINITY_DN37966_c0_g1	0.000	0.000	0.000	0.000	0.000	0.000	1.029	0.000	0.110	0.115
TRINITY_DN37966_c0_g2	0.000	1.439	0.000	0.000	0.000	0.000	0.522	0.000	0.387	0.220
TRINITY_DN37966_c0_g3	1.674	0.777	0.000	0.000	0.000	0.000	1.656	0.000	0.297	0.246
TRINITY_DN37966_c1_g1	0.000	0.000	0.000	0.000	0.000	0.000	0.000	0.000	0.000	0.225
TRINITY_DN37966_c1_g2	0.000	0.000	0.000	0.000	0.000	0.000	0.000	0.000	0.000	0.000
TRINITY_DN37966_c3_g1	0.000	0.000	0.000	0.000	0.000	0.000	0.000	0.000	0.000	0.000
TRINITY_DN379670_c0_g1	0.000	0.000	0.000	0.000	0.000	1.044	0.000	0.000	0.000	0.290
TRINITY_DN379672_c0_g1	0.000	0.000	0.000	0.000	0.000	0.000	0.000	0.000	0.000	0.000
TRINITY_DN379672_c0_g2	0.000	0.000	0.000	0.000	0.000	0.000	0.000	0.000	0.000	0.000
TRINITY_DN379672_c2_g1	0.000	0.000	6.936	0.000	0.000	0.000	0.000	0.000	0.000	0.000
TRINITY_DN379673_c0_g1	0.000	0.000	0.000	1.161	0.000	0.000	0.000	0.000	0.000	0.000
TRINITY_DN379674_c0_g1	0.000	0.000	0.000	0.000	0.000	0.000	0.000	0.000	0.000	0.000
TRINITY_DN379674_c1_g1	0.000	0.000	0.000	0.000	0.000	0.000	0.000	0.000	0.000	0.000
TRINITY_DN379675_c0_g1	0.000	0.000	0.000	0.000	0.000	0.000	0.000	0.000	0.000	0.000
TRINITY_DN379676_c1_g1	0.000	0.000	2.505	0.000	0.000	2.679	0.000	0.000	0.000	0.750
TRINITY_DN379677_c0_g1	0.000	0.000	0.000	0.000	0.000	0.000	0.000	0.000	0.390	0.000
TRINITY_DN37967_c0_g1	2.998	0.447	0.000	2.394	0.000	1.408	0.000	0.000	0.000	0.920
TRINITY_DN379680_c0_g1	0.000	0.000	0.000	0.000	0.000	0.626	0.000	0.000	0.638	0.000
TRINITY_DN379681_c0_g1	0.000	0.000	0.000	0.000	0.000	0.000	0.000	0.000	0.000	0.000
TRINITY_DN379682_c0_g1	0.452	0.000	0.000	0.346	0.377	0.000	0.000	0.460	0.000	0.092
TRINITY_DN379682_c0_g2	0.000	0.000	0.000	0.000	0.000	0.000	0.000	0.000	0.000	0.135
TRINITY_DN379682_c1_g1	0.000	0.000	0.652	0.000	0.802	0.000	0.000	0.999	0.240	0.592
TRINITY_DN379682_c2_g1	0.000	0.000	0.000	0.000	0.000	0.000	0.000	0.000	0.000	1.539
TRINITY_DN379682_c3_g1	0.000	0.000	0.000	0.000	0.000	0.000	0.000	0.000	0.000	0.438
TRINITY_DN379682_c4_g1	0.000	0.846	0.000	0.000	0.000	0.000	0.000	0.000	0.000	0.000
TRINITY_DN379682_c5_g1	0.000	0.000	0.000	0.000	0.000	0.000	1.893	0.000	1.868	0.779
TRINITY_DN379683_c0_g1	0.000	0.714	0.000	0.000	0.000	0.000	0.000	0.000	0.204	0.167
TRINITY_DN379683_c1_g1	0.000	0.000	0.000	0.000	0.000	0.000	0.000	0.000	0.000	0.000
TRINITY_DN379683_c2_g1	0.000	0.000	0.000	0.000	0.000	0.518	0.000	0.728	0.000	0.000
TRINITY_DN379685_c1_g1	0.000	0.274	0.000	0.000	1.067	0.468	0.295	0.657	0.641	0.391
TRINITY_DN379686_c0_g1	0.000	0.000	0.000	0.000	0.000	0.000	0.000	0.000	1.190	0.000
TRINITY_DN379687_c0_g1	0.000	2.643	0.000	0.000	0.000	0.000	0.000	0.000	0.853	0.559
TRINITY_DN379687_c1_g1	0.000	0.000	0.000	0.000	0.000	0.000	0.000	0.000	0.000	0.000
TRINITY_DN379687_c2_g2	0.000	0.000	0.000	0.000	0.000	0.000	0.000	0.000	0.000	0.000
TRINITY_DN379687_c2_g3	0.000	0.000	0.000	0.000	0.000	0.000	2.056	0.000	0.000	0.000
TRINITY_DN379687_c4_g1	0.000	0.000	0.000	0.000	0.000	0.000	0.000	0.000	0.000	0.000
TRINITY_DN379687_c5_g1	0.739	0.000	0.000	0.000	0.000	0.000	0.000	1.531	0.000	0.000
TRINITY_DN379687_c7_g1	0.000	0.000	0.000	0.000	0.000	0.000	0.000	0.000	0.000	0.909
TRINITY_DN379687_c8_g1	0.000	0.000	0.000	0.000	0.000	0.000	0.000	0.000	0.000	0.000
TRINITY_DN379689_c1_g1	0.000	0.000	0.000	0.000	0.000	0.000	0.000	0.000	0.000	0.000
TRINITY_DN379689_c4_g1	0.000	0.737	0.000	0.000	2.629	0.000	0.000	0.000	0.000	0.327
TRINITY_DN37968_c2_g1	0.000	0.000	0.000	0.000	0.000	0.000	0.000	0.000	0.000	0.000
TRINITY_DN37968_c3_g1	1.259	0.000	1.706	0.000	1.040	0.925	0.000	0.000	0.310	0.257
TRINITY_DN37968_c4_g1	0.000	0.000	0.000	0.000	0.000	3.126	0.000	0.000	0.000	0.000
TRINITY_DN379690_c0_g1	0.000	1.313	0.000	0.990	0.000	0.000	0.000	0.000	0.324	0.000
TRINITY_DN379690_c1_g1	0.000	1.365	0.000	0.000	2.305	0.000	0.000	0.000	0.695	0.000
TRINITY_DN379690_c2_g1	0.000	0.000	1.538	0.000	0.000	0.000	0.000	0.000	0.000	0.000
TRINITY_DN379691_c0_g1	0.000	0.000	0.000	0.000	0.000	0.000	0.000	0.000	0.000	0.000
TRINITY_DN379691_c0_g2	0.000	0.000	0.000	0.000	0.000	0.000	0.000	0.000	0.000	0.000
TRINITY_DN379692_c1_g1	0.000	0.000	0.000	0.000	4.231	3.769	0.000	0.000	0.000	3.176
TRINITY_DN379693_c0_g1	0.000	0.000	0.000	0.000	0.000	0.000	0.000	0.000	0.867	0.000
TRINITY_DN379693_c0_g2	0.000	0.000	0.000	0.000	0.000	0.000	0.000	0.000	0.000	0.000
TRINITY_DN379693_c2_g2	0.000	0.000	1.661	0.000	0.000	0.000	0.000	0.000	0.000	0.000
TRINITY_DN379693_c3_g1	0.000	0.348	0.000	0.000	0.000	0.587	0.000	0.000	0.000	0.000
TRINITY_DN379693_c6_g1	0.811	0.000	0.000	0.000	0.000	0.000	0.000	0.000	0.000	0.000
TRINITY_DN379693_c8_g1	0.000	0.000	0.000	0.000	0.000	0.000	0.000	0.000	0.000	0.000
TRINITY_DN379694_c0_g1	0.000	0.000	0.000	0.000	3.907	0.000	0.000	0.000	0.000	0.000
TRINITY_DN379694_c10_g1	0.000	0.000	0.000	0.000	0.000	0.000	0.000	0.000	0.000	0.000
TRINITY_DN379694_c12_g1	1.832	0.000	0.000	0.000	2.999	0.000	0.000	0.000	0.000	0.000
TRINITY_DN379694_c2_g1	0.000	0.000	0.000	0.000	0.000	0.000	0.000	0.000	0.000	0.000
TRINITY_DN379694_c2_g2	0.000	0.000	0.000	0.000	0.000	0.000	0.000	0.000	0.000	0.000
TRINITY_DN379694_c4_g1	0.000	0.000	0.000	0.000	0.000	0.000	0.000	0.000	0.000	1.259
TRINITY_DN379694_c5_g1	0.000	0.584	0.000	0.000	0.000	0.000	0.000	0.000	0.000	0.264
TRINITY_DN379694_c6_g1	0.372	0.000	0.000	0.370	0.000	0.000	0.000	0.000	0.000	0.000
TRINITY_DN379694_c8_g1	0.000	0.000	0.000	0.000	0.000	0.000	0.000	0.000	0.000	0.724
TRINITY_DN379695_c1_g1	3.935	0.000	0.000	0.000	0.000	2.869	0.000	3.947	0.000	2.412
TRINITY_DN379696_c0_g1	0.000	0.000	0.000	0.000	0.000	0.000	0.000	0.000	0.000	0.000
TRINITY_DN379697_c0_g1	0.000	0.000	0.000	0.000	0.000	0.000	0.000	0.000	0.000	0.000
TRINITY_DN379697_c1_g1	0.000	0.000	0.000	0.000	0.000	0.000	0.000	0.000	0.000	0.000
TRINITY_DN379697_c2_g1	0.000	0.000	0.000	0.000	0.000	0.000	0.000	0.000	0.000	1.020
TRINITY_DN379699_c0_g2	0.000	0.000	0.000	2.868	0.000	0.000	0.000	0.000	0.000	0.000
TRINITY_DN379699_c6_g1	0.000	0.000	0.000	0.000	0.000	0.000	0.000	0.000	0.000	0.000
TRINITY_DN37969_c0_g1	0.483	1.180	3.627	3.074	1.414	4.460	2.203	2.075	2.581	0.367
TRINITY_DN3796_c0_g1	6.710	2.754	0.399	4.048	7.188	3.173	2.402	2.507	4.034	2.985
TRINITY_DN3796_c0_g2	2.189	0.000	0.000	0.894	0.000	0.000	0.000	0.000	0.000	0.000
TRINITY_DN3796_c0_g3	0.000	0.000	0.000	0.000	0.000	0.000	0.000	0.000	0.000	0.000
TRINITY_DN3796_c1_g1	0.000	0.000	0.000	0.000	0.000	0.000	0.000	0.000	1.997	3.022
TRINITY_DN3796_c9_g2	0.000	0.000	0.000	0.000	0.000	0.000	0.000	0.000	0.000	0.000
TRINITY_DN379700_c1_g1	0.000	2.529	0.000	0.000	0.000	0.000	0.000	0.000	0.000	0.000
TRINITY_DN379703_c0_g1	0.000	0.000	0.000	0.000	0.000	0.000	0.000	0.000	0.000	0.000
TRINITY_DN379703_c0_g2	0.928	0.256	0.000	0.713	0.258	0.674	1.096	0.000	0.235	1.130
TRINITY_DN379703_c1_g1	0.000	0.000	0.000	0.000	0.000	0.000	0.000	0.000	0.000	0.000
TRINITY_DN379703_c1_g2	0.000	0.000	0.000	0.000	0.000	0.000	0.000	0.000	0.000	0.000
TRINITY_DN379703_c2_g1	0.000	0.000	0.000	0.000	0.000	0.000	0.000	5.065	2.564	0.000
TRINITY_DN379704_c0_g1	0.000	0.335	0.000	0.000	0.000	0.000	0.538	0.000	0.404	0.163
TRINITY_DN379706_c2_g1	0.000	0.000	0.000	0.000	0.000	0.000	0.000	0.000	0.000	0.000
TRINITY_DN379706_c3_g1	0.000	0.000	0.000	0.000	0.000	0.000	0.000	0.000	0.564	0.938
TRINITY_DN379707_c0_g1	0.000	0.000	0.000	0.000	0.000	0.000	0.000	0.000	0.000	0.000
TRINITY_DN379708_c0_g1	0.000	0.000	0.000	0.000	0.000	0.000	0.000	0.000	0.000	0.000
TRINITY_DN379709_c0_g1	0.000	0.000	0.000	0.000	0.000	0.000	0.000	0.000	0.000	0.311
TRINITY_DN37970_c0_g1	0.397	0.687	0.533	0.000	0.658	1.164	0.370	0.000	0.394	0.505
TRINITY_DN37970_c1_g1	0.000	0.000	0.000	0.000	0.000	0.000	0.000	0.000	0.000	1.571
TRINITY_DN379710_c0_g1	0.000	0.206	0.000	0.000	0.241	0.000	0.000	0.000	0.243	0.000
TRINITY_DN379711_c2_g1	0.000	0.000	0.000	0.000	0.000	0.000	0.000	0.000	0.000	0.000
TRINITY_DN379711_c3_g1	0.000	0.000	0.000	0.000	0.000	0.000	0.000	0.000	0.000	0.000
TRINITY_DN379712_c0_g2	0.000	0.000	0.000	0.000	0.000	0.000	0.000	0.000	0.000	0.000
TRINITY_DN379712_c0_g3	2.141	0.000	0.000	1.657	0.000	0.000	2.127	0.000	0.000	0.000
TRINITY_DN379712_c1_g1	0.000	0.000	1.008	0.000	0.000	0.000	0.000	0.000	0.000	0.610
TRINITY_DN379712_c3_g1	0.000	0.000	0.000	0.000	0.000	0.000	0.000	0.000	0.000	0.000
TRINITY_DN379713_c0_g1	0.434	0.584	1.753	0.658	0.000	0.000	0.000	0.000	0.000	0.650
TRINITY_DN379713_c1_g1	0.000	0.000	0.000	0.000	0.000	0.000	0.000	0.000	0.200	0.000
TRINITY_DN379714_c0_g1	0.000	0.000	0.000	0.000	0.000	0.000	0.000	0.000	0.000	0.000
TRINITY_DN379715_c0_g1	0.000	0.000	0.000	0.000	0.000	0.000	0.000	0.000	0.000	0.000
TRINITY_DN379715_c1_g1	0.000	0.000	0.000	0.000	0.000	0.000	0.000	0.000	0.186	0.000
TRINITY_DN379719_c0_g1	0.000	0.000	0.000	0.000	0.000	0.000	0.000	0.000	0.000	0.000
TRINITY_DN379719_c1_g1	0.000	0.000	0.000	0.000	0.000	0.000	0.955	3.973	0.471	0.786
TRINITY_DN37971_c0_g1	0.000	0.000	1.774	0.000	0.000	0.000	0.000	0.000	0.000	0.000
TRINITY_DN379720_c0_g3	0.000	0.000	0.000	0.000	0.000	0.000	0.000	0.000	0.000	1.011
TRINITY_DN379721_c1_g1	0.000	0.000	0.000	0.000	0.000	0.000	0.000	0.000	0.000	0.000
TRINITY_DN379721_c2_g2	0.000	0.000	0.000	1.513	0.000	1.494	0.000	0.000	1.490	0.000
TRINITY_DN379721_c2_g3	0.000	0.000	0.000	0.000	0.000	0.000	0.000	0.000	0.489	0.000
TRINITY_DN379721_c4_g1	0.000	0.000	0.643	0.000	0.000	0.000	0.000	0.000	0.000	0.000
TRINITY_DN379721_c5_g1	0.000	2.865	0.000	0.000	0.000	0.000	0.000	0.000	0.000	0.413
TRINITY_DN379721_c6_g1	0.000	0.000	0.000	0.000	0.375	0.000	0.000	0.459	0.000	0.000
TRINITY_DN379721_c7_g1	0.000	0.000	0.000	0.000	0.000	0.000	0.000	0.000	0.000	0.797
TRINITY_DN379721_c8_g1	0.000	0.000	0.000	0.000	0.000	0.000	0.000	0.000	0.000	0.492
TRINITY_DN379722_c1_g1	0.000	1.019	1.463	0.000	0.000	1.586	0.000	0.000	1.580	0.000
TRINITY_DN379723_c0_g1	0.000	0.000	0.000	0.000	0.000	0.000	3.384	0.000	0.000	0.000
TRINITY_DN379723_c0_g2	0.000	0.000	0.000	0.000	0.000	0.000	0.000	0.000	0.000	0.000
TRINITY_DN379723_c2_g1	0.000	0.000	0.000	0.000	0.000	0.000	0.000	0.000	0.517	0.000
TRINITY_DN379723_c4_g1	0.000	0.000	0.000	0.000	0.000	0.000	0.000	0.000	0.000	0.000
TRINITY_DN379724_c0_g1	0.000	0.000	0.000	0.000	0.000	0.000	0.000	0.000	0.000	1.100
TRINITY_DN379724_c0_g2	0.000	0.000	0.000	0.000	0.000	0.000	1.731	0.000	0.000	0.000
TRINITY_DN379724_c1_g1	0.000	0.000	0.000	0.000	0.000	0.000	0.000	0.000	0.000	0.000
TRINITY_DN379725_c0_g1	0.000	0.000	0.000	0.000	0.000	0.000	0.000	0.000	0.894	0.732
TRINITY_DN379725_c1_g1	0.000	0.000	0.000	0.000	0.000	0.000	0.000	0.000	0.000	0.000
TRINITY_DN379726_c0_g1	0.028	0.000	0.000	0.000	1.065	1.050	0.000	0.678	1.898	0.733
TRINITY_DN379726_c2_g1	0.934	0.410	0.629	0.995	0.000	0.000	0.597	0.963	0.322	1.141
TRINITY_DN379726_c3_g1	1.822	0.547	0.000	0.000	0.000	0.000	0.587	0.000	0.599	0.000
TRINITY_DN379729_c0_g1	0.000	0.936	0.000	1.485	0.000	0.000	0.000	0.000	0.487	0.812
TRINITY_DN379729_c0_g2	0.000	0.443	0.000	0.759	0.000	0.734	0.000	0.000	0.000	0.000
TRINITY_DN379729_c1_g1	0.000	0.000	0.000	0.000	0.000	0.000	0.000	0.000	0.230	0.189
TRINITY_DN379729_c1_g2	0.142	0.706	0.190	0.438	0.475	0.413	0.126	0.289	0.144	0.462
TRINITY_DN379729_c2_g1	0.000	0.000	0.000	0.000	0.000	0.000	0.000	0.000	0.000	0.000
TRINITY_DN379729_c2_g2	0.000	0.000	0.000	0.000	0.000	2.513	0.000	0.000	0.000	0.000
TRINITY_DN379729_c3_g1	0.000	0.000	0.000	0.000	2.250	1.003	0.000	0.000	0.000	0.717
TRINITY_DN379729_c4_g1	0.000	0.000	0.000	0.000	0.000	0.000	4.346	0.000	0.000	0.000
TRINITY_DN37972_c0_g1	0.236	5.529	6.610	0.182	0.000	0.000	0.311	0.000	0.120	1.763
TRINITY_DN37972_c0_g2	0.000	0.000	0.000	0.000	1.304	0.000	0.000	0.000	0.000	0.000
TRINITY_DN379730_c0_g1	0.000	0.000	0.000	0.000	0.000	0.000	0.000	0.000	0.000	0.000
TRINITY_DN379731_c0_g1	0.000	0.000	0.000	0.000	0.000	0.000	0.000	0.000	0.000	0.000
TRINITY_DN379731_c1_g1	2.481	0.000	0.000	0.000	0.000	0.000	0.000	0.000	0.000	0.000
TRINITY_DN379732_c0_g1	0.000	0.000	0.000	0.000	0.000	0.000	0.000	0.000	0.000	0.000
TRINITY_DN379732_c0_g2	0.000	0.000	0.000	0.000	0.000	0.000	0.000	0.000	0.000	0.000
TRINITY_DN379733_c0_g1	0.000	0.000	0.000	0.000	0.000	0.000	0.000	0.000	0.000	0.000
TRINITY_DN379737_c0_g1	0.000	0.000	0.000	0.000	0.000	0.000	0.000	0.000	0.181	0.445
TRINITY_DN379739_c0_g1	0.000	0.000	0.000	0.000	0.000	0.000	0.196	0.000	0.110	0.177
TRINITY_DN379739_c1_g1	0.000	0.000	0.000	0.000	0.000	0.000	0.000	0.000	0.079	0.000
TRINITY_DN37973_c0_g1	0.000	0.000	0.000	0.000	0.000	0.000	0.000	0.000	0.677	0.000
TRINITY_DN37973_c0_g2	0.000	0.000	0.000	0.000	0.000	0.000	0.449	0.000	1.246	0.395
TRINITY_DN37973_c1_g1	0.000	0.000	0.000	0.000	0.000	0.000	0.000	0.000	0.000	0.297
TRINITY_DN379740_c0_g1	0.000	0.000	0.000	0.000	1.269	0.000	0.000	0.000	0.378	0.316
TRINITY_DN379740_c1_g1	0.000	0.000	0.000	0.000	0.000	0.000	0.000	0.000	0.000	0.000
TRINITY_DN379741_c0_g1	4.999	2.490	0.000	7.730	0.000	3.803	5.335	5.207	1.320	5.952
TRINITY_DN379742_c0_g1	0.188	0.157	0.000	0.000	0.314	0.000	0.336	0.000	0.095	0.306
TRINITY_DN379743_c0_g1	0.000	0.000	0.000	0.000	0.000	0.000	0.000	0.000	0.000	0.000
TRINITY_DN379743_c1_g1	2.813	0.000	0.000	0.000	0.000	0.000	0.000	0.000	0.000	0.000
TRINITY_DN379744_c0_g1	0.000	0.000	2.192	0.000	0.000	0.000	0.000	1.673	0.000	0.662
TRINITY_DN379745_c0_g1	0.000	0.000	0.000	0.000	0.000	0.000	0.000	0.000	0.000	0.000
TRINITY_DN379745_c1_g1	0.000	0.000	0.000	0.000	0.000	0.000	0.000	1.634	0.000	0.000
TRINITY_DN379747_c0_g1	0.000	0.481	0.000	0.817	0.000	0.000	0.000	0.000	0.000	0.882
TRINITY_DN379749_c0_g1	1.498	0.000	0.000	0.000	0.000	0.000	0.000	0.000	0.741	0.000
TRINITY_DN37974_c0_g1	1.690	2.517	0.000	0.000	2.680	0.000	0.000	0.000	0.556	1.616
TRINITY_DN37974_c0_g3	2.939	5.634	13.082	0.000	5.026	0.000	0.000	0.000	1.619	2.488
TRINITY_DN37974_c1_g1	0.000	0.000	0.000	0.000	0.000	0.000	0.000	0.000	0.000	0.314
TRINITY_DN37974_c4_g1	0.000	0.000	0.000	0.000	0.000	0.000	0.000	0.000	0.000	0.000
TRINITY_DN37974_c5_g1	0.000	0.893	0.000	2.295	0.000	2.220	0.000	0.000	1.000	0.824
TRINITY_DN37974_c7_g1	0.000	0.000	0.000	0.000	0.000	0.000	0.000	0.000	0.000	0.917
TRINITY_DN37974_c8_g1	0.000	0.000	0.000	0.000	0.000	0.000	0.000	0.000	0.000	0.880
TRINITY_DN379750_c0_g1	0.000	0.000	0.000	0.000	0.000	0.000	0.000	0.000	0.279	0.231
TRINITY_DN379750_c0_g2	0.000	0.000	0.000	0.000	0.000	0.000	0.000	0.000	0.000	0.000
TRINITY_DN379750_c1_g1	0.000	0.000	0.000	0.000	8.235	0.000	0.000	0.000	0.000	0.000
TRINITY_DN379752_c0_g1	0.000	0.921	0.000	2.928	0.000	0.000	0.000	0.000	0.000	0.801
TRINITY_DN379754_c0_g1	0.000	2.578	0.000	0.000	0.000	0.000	0.000	0.000	0.000	0.000
TRINITY_DN379755_c0_g1	0.000	0.000	0.000	0.000	0.000	0.000	0.000	9.602	0.000	0.000
TRINITY_DN379755_c2_g1	0.000	0.000	0.000	0.000	0.000	0.000	0.000	0.000	0.000	0.000
TRINITY_DN379755_c3_g1	0.000	0.000	0.000	0.000	0.000	0.000	0.000	0.000	0.805	0.000
TRINITY_DN379755_c4_g1	0.000	0.000	0.000	0.000	0.000	0.000	2.125	0.000	0.000	0.000
TRINITY_DN379756_c0_g1	0.000	0.000	0.000	0.000	0.000	0.000	0.000	0.000	0.000	0.000
TRINITY_DN379756_c1_g1	0.000	0.000	0.000	0.000	0.000	0.000	0.000	0.000	0.000	0.000
TRINITY_DN379757_c0_g1	0.000	0.000	0.000	0.000	0.000	0.000	0.000	0.000	0.000	0.000
TRINITY_DN379757_c1_g1	0.000	0.000	0.000	0.000	0.000	0.000	0.000	0.000	1.028	0.427
TRINITY_DN379758_c0_g1	0.000	0.000	0.000	0.000	0.000	0.000	0.000	0.000	0.000	0.000
TRINITY_DN379759_c0_g1	0.000	1.306	0.000	0.000	0.000	0.000	0.806	0.000	0.665	0.000
TRINITY_DN379759_c0_g3	2.110	0.000	0.000	0.000	0.000	0.000	0.000	0.000	1.046	0.000
TRINITY_DN379759_c1_g1	0.659	0.659	0.000	0.000	0.000	2.609	0.000	0.000	1.152	0.670
TRINITY_DN379759_c3_g1	0.000	1.692	0.000	0.000	0.000	0.000	0.000	0.000	0.000	0.000
TRINITY_DN379759_c5_g1	0.000	0.000	0.000	0.000	0.000	3.232	0.000	0.000	0.000	0.000
TRINITY_DN379759_c7_g1	0.000	0.000	0.000	0.000	2.155	0.000	0.000	0.000	0.000	0.539
TRINITY_DN37975_c0_g1	0.000	0.000	0.000	0.000	0.000	0.000	0.000	0.000	0.000	0.000
TRINITY_DN379760_c0_g1	0.000	0.000	0.000	0.000	0.000	0.000	0.000	0.000	0.000	0.000
TRINITY_DN379760_c0_g2	0.000	0.000	0.000	0.554	0.000	0.000	0.000	0.000	0.657	0.000
TRINITY_DN379760_c1_g1	0.000	0.000	0.000	0.000	0.000	0.000	0.000	0.000	0.000	0.000
TRINITY_DN379760_c1_g2	0.000	0.000	0.000	0.000	0.000	0.000	0.000	0.000	0.000	0.000
TRINITY_DN379760_c2_g1	0.000	0.000	0.000	0.000	0.000	0.000	0.000	0.000	0.000	0.000
TRINITY_DN379760_c3_g1	0.000	0.000	0.000	0.000	0.000	0.000	0.000	0.000	0.102	0.000
TRINITY_DN379760_c4_g1	0.000	0.000	0.000	0.000	0.000	0.000	0.000	0.000	1.188	0.000
TRINITY_DN379760_c5_g1	0.000	0.000	0.000	0.000	0.000	0.970	0.000	0.000	0.325	0.000
TRINITY_DN379760_c7_g1	0.000	0.000	0.000	0.000	0.000	0.000	0.000	0.000	0.756	0.000
TRINITY_DN379760_c8_g1	0.000	0.000	0.000	0.000	0.000	0.000	0.000	0.000	0.000	0.000
TRINITY_DN379762_c0_g1	0.000	0.000	0.000	0.000	0.000	0.000	0.000	0.000	0.363	0.000
TRINITY_DN379762_c0_g2	0.000	0.000	0.000	0.000	0.000	0.000	0.000	1.574	0.000	0.000
TRINITY_DN379764_c0_g1	0.000	0.000	0.000	0.000	0.000	0.000	0.000	0.000	0.623	0.770
TRINITY_DN379764_c1_g1	0.000	1.736	1.260	1.386	0.000	0.000	1.839	0.000	0.000	0.380
TRINITY_DN379764_c1_g2	0.000	1.112	0.000	0.000	0.000	1.723	0.000	0.000	0.573	0.953
TRINITY_DN379765_c0_g1	0.000	2.578	0.000	0.000	0.000	0.000	0.000	0.000	0.000	0.000
TRINITY_DN379765_c1_g1	0.000	0.000	0.000	0.000	0.000	0.000	0.000	0.000	0.000	0.000
TRINITY_DN379767_c0_g1	0.000	0.000	0.000	0.000	0.000	0.000	5.654	0.000	0.000	0.000
TRINITY_DN379768_c0_g1	0.000	0.000	0.000	0.000	0.000	0.000	0.000	0.000	0.360	0.000
TRINITY_DN379768_c1_g2	0.000	0.000	0.000	0.885	0.000	0.000	2.714	0.000	0.000	0.000
TRINITY_DN379768_c1_g3	0.000	0.000	0.000	0.000	0.000	0.000	0.000	0.000	0.000	0.000
TRINITY_DN379768_c3_g1	0.000	0.000	0.000	0.000	0.000	0.000	0.000	0.000	0.000	0.000
TRINITY_DN379768_c5_g1	0.000	0.000	0.000	0.000	0.000	0.000	0.000	0.000	0.000	0.000
TRINITY_DN379771_c0_g1	0.000	0.000	0.000	3.366	0.000	0.000	0.000	0.000	0.000	0.934
TRINITY_DN379772_c0_g1	0.000	0.000	0.000	0.000	0.000	0.000	0.000	0.000	0.000	0.000
TRINITY_DN379774_c0_g1	0.000	0.000	0.000	0.000	0.000	0.000	0.000	4.102	0.000	0.829
TRINITY_DN379775_c0_g2	0.000	1.906	0.000	0.000	0.887	0.786	0.000	0.000	0.000	0.219
TRINITY_DN379776_c0_g1	0.000	1.010	0.000	0.000	0.494	0.000	0.000	0.000	0.000	0.241
TRINITY_DN379776_c1_g1	0.000	0.000	0.000	0.000	0.000	0.000	0.000	0.000	0.000	0.438
TRINITY_DN379776_c4_g1	0.851	3.164	0.000	1.276	0.000	1.262	0.000	0.000	0.419	0.699
TRINITY_DN379776_c5_g1	0.000	0.000	0.000	0.000	0.000	0.000	0.000	0.000	0.000	0.000
TRINITY_DN379777_c0_g1	0.000	0.000	0.000	0.000	0.000	0.000	0.000	0.000	0.000	0.804
TRINITY_DN379778_c0_g1	1.460	0.000	0.000	0.000	2.391	0.000	0.000	0.000	0.000	0.599
TRINITY_DN379782_c0_g1	0.524	0.000	0.000	0.000	0.000	0.000	0.499	1.082	0.000	0.000
TRINITY_DN379782_c0_g2	0.000	0.000	0.000	0.000	0.000	0.000	2.732	0.000	0.450	0.376
TRINITY_DN379783_c0_g1	0.000	0.000	0.000	0.000	0.000	1.929	0.000	0.000	0.000	0.000
TRINITY_DN379783_c1_g1	0.000	0.000	0.000	0.000	0.000	0.000	0.000	0.000	0.000	0.000
TRINITY_DN379784_c0_g1	0.000	0.000	0.000	0.000	0.000	0.000	0.234	0.000	0.000	0.000
TRINITY_DN379785_c0_g1	0.000	0.000	0.000	0.000	0.000	4.025	0.000	0.000	0.673	1.119
TRINITY_DN379787_c0_g1	0.000	0.000	1.864	0.000	0.000	0.000	0.000	0.000	0.000	1.146
TRINITY_DN379787_c0_g2	2.465	0.000	0.000	6.030	0.000	0.000	0.000	0.000	0.000	0.000
TRINITY_DN379788_c0_g1	0.000	0.000	0.000	0.000	0.000	0.000	0.000	0.000	0.000	0.000
TRINITY_DN379788_c1_g2	0.000	0.000	0.000	0.000	0.000	0.000	0.000	0.000	0.455	0.187
TRINITY_DN379788_c2_g1	0.000	0.524	0.000	0.000	0.967	0.000	0.000	1.211	0.288	0.478
TRINITY_DN379788_c4_g1	0.000	0.000	0.000	0.000	0.000	0.000	0.000	0.000	0.000	0.000
TRINITY_DN379789_c0_g1	0.000	0.965	0.000	1.527	1.673	0.000	0.000	0.000	0.000	0.417
TRINITY_DN37978_c0_g1	0.000	1.401	0.000	0.000	0.000	0.000	0.000	0.000	0.000	1.183
TRINITY_DN37978_c1_g1	0.000	0.000	2.629	0.000	0.000	0.000	0.000	0.000	0.000	0.000
TRINITY_DN379791_c0_g1	0.000	0.000	0.000	0.000	0.000	0.000	0.000	0.000	0.000	0.000
TRINITY_DN379792_c0_g1	1.489	0.000	0.000	0.000	0.000	0.000	0.000	0.000	0.000	1.219
TRINITY_DN379792_c1_g1	0.000	0.000	0.000	0.000	0.000	0.000	0.000	0.000	0.000	0.455
TRINITY_DN379793_c0_g1	1.888	0.000	0.000	0.000	0.000	0.000	0.000	0.000	0.000	0.000
TRINITY_DN379794_c0_g1	0.712	0.000	0.000	0.000	0.000	0.000	0.000	0.000	0.000	0.874
TRINITY_DN379794_c0_g2	0.000	0.000	0.000	0.000	0.000	0.000	1.746	0.000	0.000	0.000
TRINITY_DN379794_c0_g3	0.000	0.000	0.000	0.801	0.000	0.000	0.000	0.000	0.000	0.432
TRINITY_DN379794_c0_g4	1.305	0.000	0.000	0.000	0.000	0.000	0.000	0.000	0.646	0.000
TRINITY_DN379796_c0_g1	0.000	0.000	0.000	0.000	0.000	0.000	0.000	0.000	0.000	0.000
TRINITY_DN379799_c0_g1	0.000	0.000	0.000	0.000	0.000	0.000	0.000	0.000	0.549	0.913
TRINITY_DN37979_c0_g1	4.635	3.811	6.745	3.380	4.538	3.825	3.387	5.398	3.479	4.030
TRINITY_DN37979_c0_g2	4.114	4.430	4.779	3.870	4.966	3.364	5.436	4.829	3.917	5.480
TRINITY_DN37979_c0_g3	0.000	0.000	0.000	2.399	0.000	0.000	3.095	0.000	0.000	0.000
TRINITY_DN37979_c0_g4	0.000	0.000	0.000	0.000	0.000	0.000	0.000	0.000	0.000	0.750
TRINITY_DN37979_c1_g1	0.000	0.000	0.000	0.000	0.000	0.000	0.000	0.000	0.000	0.766
TRINITY_DN37979_c2_g1	0.000	0.000	0.000	0.000	1.254	0.858	0.000	0.000	0.000	2.348
TRINITY_DN37979_c3_g1	8.918	3.352	1.100	1.337	1.335	0.000	0.798	1.853	2.787	3.135
TRINITY_DN37979_c4_g1	0.000	4.506	0.000	0.000	0.000	3.416	0.000	0.000	0.000	1.916
TRINITY_DN3797_c0_g1	1.489	0.000	0.000	6.608	0.000	4.388	0.000	6.062	3.904	4.678
TRINITY_DN3797_c13_g1	0.000	0.000	0.000	0.000	0.000	0.000	0.000	0.000	0.000	0.000
TRINITY_DN3797_c1_g1	0.000	0.981	1.411	0.000	0.000	1.531	0.000	2.140	0.000	0.423
TRINITY_DN3797_c1_g3	13.348	12.542	13.175	12.876	12.118	12.798	12.741	12.704	14.512	12.990
TRINITY_DN3797_c1_g4	2.235	1.078	0.000	6.667	0.000	0.000	0.000	0.000	0.000	1.043
TRINITY_DN3797_c1_g5	7.520	7.564	6.904	7.216	3.448	5.781	9.396	6.589	6.724	7.335
TRINITY_DN3797_c2_g2	0.000	3.578	0.000	0.000	2.038	0.000	0.000	0.000	0.000	0.000
TRINITY_DN379800_c0_g1	0.000	0.000	0.000	0.000	0.000	1.643	0.000	0.000	0.000	0.229
TRINITY_DN379800_c0_g2	1.424	0.000	0.000	1.069	2.346	1.048	0.000	0.000	0.000	0.489
TRINITY_DN379801_c0_g1	0.000	0.000	1.486	0.000	0.000	0.000	0.000	0.000	0.535	0.000
TRINITY_DN379802_c0_g1	0.000	0.000	0.000	0.000	0.000	0.000	0.000	0.000	0.000	0.000
TRINITY_DN379802_c2_g1	0.000	0.000	0.000	0.000	0.000	0.000	0.000	0.000	0.000	0.000
TRINITY_DN379802_c3_g1	0.000	0.000	0.000	0.000	0.000	0.000	0.000	3.717	0.000	0.756
TRINITY_DN379802_c4_g1	0.000	0.000	0.000	0.000	0.000	0.000	0.000	0.000	0.000	0.000
TRINITY_DN379803_c0_g1	0.000	0.000	0.000	0.000	0.000	0.000	0.000	0.000	0.000	0.000
TRINITY_DN379803_c1_g1	0.000	0.000	0.000	0.000	0.000	0.000	0.000	0.000	0.000	0.773
TRINITY_DN379804_c0_g1	0.000	0.000	0.350	0.000	0.000	0.380	0.000	0.000	0.131	0.212
TRINITY_DN379805_c0_g1	0.000	0.587	0.000	0.000	0.000	0.000	0.000	0.000	0.000	0.000
TRINITY_DN379806_c0_g1	0.000	0.000	0.000	2.035	0.000	0.000	1.317	0.000	0.000	0.000
TRINITY_DN379806_c0_g2	0.720	0.000	0.000	0.000	0.000	1.060	0.000	1.491	0.707	0.589
TRINITY_DN379807_c0_g1	0.000	0.000	0.000	0.000	0.000	0.000	0.000	0.000	0.000	0.000
TRINITY_DN379809_c0_g1	0.000	0.000	0.000	0.000	0.000	0.000	0.000	0.000	0.000	0.000
TRINITY_DN37980_c0_g1	0.000	0.000	0.000	0.000	0.000	0.000	0.000	0.000	0.000	0.000
TRINITY_DN37980_c0_g2	0.000	0.000	0.000	0.000	0.000	0.000	0.000	0.000	0.000	0.000
TRINITY_DN37980_c1_g1	0.000	0.000	0.000	0.000	0.000	0.000	0.000	0.000	0.000	0.000
TRINITY_DN379810_c0_g1	0.000	0.000	0.000	0.000	0.000	0.000	0.000	0.000	0.000	0.000
TRINITY_DN379812_c0_g1	0.000	0.000	0.000	0.000	0.000	0.000	0.000	0.000	0.327	0.272
TRINITY_DN379816_c0_g1	0.000	0.000	0.000	0.000	0.000	0.000	0.000	0.000	0.000	0.000
TRINITY_DN379817_c0_g1	0.000	0.000	0.000	0.000	0.000	1.812	0.000	0.000	0.000	1.001
TRINITY_DN379817_c0_g2	0.000	0.000	0.000	0.000	0.000	1.869	0.000	0.000	0.623	0.000
TRINITY_DN379819_c0_g1	0.000	0.000	0.000	0.000	0.000	0.000	0.000	0.000	0.113	0.000
TRINITY_DN379819_c1_g1	2.410	2.294	0.000	0.000	0.000	3.480	0.000	0.000	0.000	0.000
TRINITY_DN379819_c2_g1	2.386	0.000	0.000	0.000	0.000	0.000	0.000	0.000	0.000	0.000
TRINITY_DN37981_c0_g1	0.000	1.962	2.653	0.000	2.932	0.000	0.000	0.000	0.000	0.000
TRINITY_DN37981_c1_g1	0.000	0.000	0.000	0.000	0.000	0.000	0.000	0.000	0.000	0.000
TRINITY_DN37981_c1_g2	3.146	0.000	0.000	7.222	0.000	0.000	0.000	0.000	0.000	0.000
TRINITY_DN379821_c0_g1	0.000	0.000	0.000	0.000	0.000	0.000	0.000	0.000	0.000	0.305
TRINITY_DN379821_c3_g1	0.000	0.000	0.000	0.000	0.000	0.000	0.000	0.000	0.000	0.000
TRINITY_DN379821_c4_g1	0.000	0.000	0.000	0.000	0.000	0.000	0.000	0.000	0.000	0.000
TRINITY_DN379822_c0_g1	0.762	0.000	0.000	0.000	0.000	0.000	0.000	0.000	0.000	0.312
TRINITY_DN379823_c0_g1	0.000	0.000	0.000	0.000	0.000	0.000	0.000	0.000	0.000	0.000
TRINITY_DN379825_c0_g1	0.000	0.000	0.000	0.000	3.524	2.779	1.964	0.000	0.000	1.269
TRINITY_DN379825_c1_g1	0.000	0.000	3.792	0.000	0.000	0.000	0.000	0.000	1.379	1.205
TRINITY_DN379825_c5_g1	0.000	0.000	0.000	0.000	0.000	0.000	0.000	0.000	0.000	0.000
TRINITY_DN379826_c0_g1	0.000	1.000	0.000	0.846	0.000	0.000	0.000	0.000	0.000	0.000
TRINITY_DN379827_c0_g1	0.000	0.000	0.000	0.000	0.000	0.000	0.000	0.000	0.586	0.000
TRINITY_DN379827_c0_g2	0.430	0.000	0.000	0.000	0.000	0.000	1.210	0.000	0.213	0.530
TRINITY_DN379827_c0_g3	0.000	0.000	0.000	0.000	0.000	0.000	0.000	0.000	0.227	0.000
TRINITY_DN379827_c1_g1	0.000	0.000	0.000	0.000	0.000	0.000	0.000	0.000	0.000	0.000
TRINITY_DN379827_c1_g2	0.000	0.000	0.000	0.000	0.000	0.000	0.000	0.000	0.000	0.000
TRINITY_DN379827_c3_g1	0.000	0.599	0.000	0.000	0.000	0.000	0.000	0.000	0.174	0.000
TRINITY_DN379827_c4_g1	0.000	0.000	0.000	0.000	0.000	0.000	0.000	0.000	0.000	0.188
TRINITY_DN379827_c5_g1	0.000	0.000	0.000	0.000	0.000	0.000	0.000	0.000	0.000	0.329
TRINITY_DN379827_c6_g1	0.000	0.000	0.000	0.000	0.000	0.610	0.000	0.000	0.000	0.000
TRINITY_DN379827_c7_g1	0.000	0.000	0.000	0.000	0.000	0.000	0.000	0.000	0.000	0.000
TRINITY_DN379827_c9_g1	0.000	0.000	0.000	0.000	0.000	0.000	0.000	0.000	0.000	0.000
TRINITY_DN379828_c0_g1	0.000	0.000	0.000	0.000	0.000	0.000	0.000	0.000	0.000	0.000
TRINITY_DN379829_c0_g1	0.956	0.578	0.000	0.000	0.000	0.000	0.702	1.971	0.710	0.389
TRINITY_DN379829_c1_g1	0.000	0.000	0.000	0.000	0.000	0.000	0.000	0.000	0.778	0.000
TRINITY_DN37982_c0_g2	0.000	1.156	0.000	0.000	0.000	0.000	0.000	0.000	0.605	1.004
TRINITY_DN37982_c1_g1	2.016	0.000	0.000	0.000	0.000	0.000	0.000	0.000	0.000	1.644
TRINITY_DN37982_c2_g1	0.000	0.000	0.000	4.072	0.000	0.000	0.000	0.000	0.677	0.000
TRINITY_DN379830_c0_g1	1.267	1.144	0.000	0.000	0.000	0.000	0.000	0.000	0.312	0.259
TRINITY_DN379830_c1_g1	0.615	0.000	0.000	0.000	0.000	0.000	0.000	0.000	0.303	0.251
TRINITY_DN379830_c2_g1	0.000	0.000	0.000	0.000	0.000	0.000	0.000	0.000	0.000	0.000
TRINITY_DN379831_c0_g1	0.000	0.000	0.000	0.000	1.619	0.000	0.825	0.000	0.000	0.247
TRINITY_DN379831_c0_g3	0.000	1.628	0.000	0.000	1.437	0.000	0.000	1.811	0.429	0.717
TRINITY_DN379831_c1_g1	0.000	0.000	0.000	0.000	0.000	0.000	1.885	0.000	0.000	0.000
TRINITY_DN379831_c2_g1	0.000	0.000	0.000	0.000	0.000	0.000	0.000	0.000	0.000	0.000
TRINITY_DN379831_c3_g1	0.000	0.000	0.000	0.000	0.000	3.446	0.000	0.000	0.000	0.000
TRINITY_DN379832_c0_g1	0.000	0.000	0.000	0.000	0.000	0.000	0.000	0.000	0.000	1.160
TRINITY_DN379832_c1_g1	0.000	0.000	0.000	0.000	4.231	0.000	0.000	0.000	0.000	0.000
TRINITY_DN379832_c4_g1	0.000	0.000	0.000	0.000	0.000	0.000	0.000	0.000	0.000	0.000
TRINITY_DN379832_c6_g1	0.000	0.000	0.000	0.000	0.000	0.000	0.000	0.000	0.000	1.476
TRINITY_DN379833_c0_g1	0.000	0.000	0.000	1.847	0.000	0.000	1.260	0.000	0.000	1.528
TRINITY_DN379834_c0_g1	0.000	0.000	0.473	0.537	0.000	0.000	0.000	0.000	0.000	0.143
TRINITY_DN379835_c0_g1	0.000	0.000	0.000	0.000	0.000	0.000	0.000	0.000	1.124	0.000
TRINITY_DN379837_c0_g1	0.000	0.000	0.000	0.000	0.000	0.000	0.000	0.000	0.000	0.000
TRINITY_DN379837_c0_g2	0.000	0.000	0.000	0.000	0.000	0.000	0.000	0.000	0.000	0.000
TRINITY_DN379838_c0_g1	0.000	0.000	0.000	0.000	3.557	0.000	0.000	0.000	0.000	0.000
TRINITY_DN379839_c1_g2	0.000	0.000	0.000	0.000	0.000	0.000	0.000	0.000	0.995	0.000
TRINITY_DN379839_c1_g3	0.000	0.000	0.000	0.000	0.000	0.000	0.000	0.000	0.000	0.000
TRINITY_DN379839_c3_g1	0.000	0.000	0.000	3.784	0.000	0.000	0.000	0.000	0.000	2.098
TRINITY_DN379839_c4_g1	0.737	0.000	0.000	0.000	0.000	0.000	0.000	0.000	0.000	0.150
TRINITY_DN379839_c5_g1	0.000	0.000	0.000	0.000	0.000	0.000	0.000	0.000	0.000	0.445
TRINITY_DN37983_c0_g1	0.000	0.000	0.000	0.000	0.000	0.000	0.000	0.000	0.000	0.912
TRINITY_DN37983_c1_g1	0.000	0.000	0.000	0.000	0.000	0.000	0.000	0.000	0.000	0.000
TRINITY_DN37983_c1_g2	0.000	1.504	0.000	0.000	0.000	0.000	1.580	0.000	0.000	0.000
TRINITY_DN37983_c2_g1	0.000	0.000	0.000	0.000	0.000	0.000	2.691	0.000	0.000	0.000
TRINITY_DN37983_c4_g1	0.330	0.010	0.000	0.000	0.112	0.000	0.064	0.000	0.183	0.000
TRINITY_DN37983_c5_g1	0.000	0.000	0.000	0.000	0.000	0.000	0.000	0.000	0.000	0.000
TRINITY_DN37983_c5_g2	11.920	6.736	7.205	10.996	12.076	6.652	7.495	6.375	6.950	5.353
TRINITY_DN37983_c5_g3	0.000	0.000	0.000	0.000	0.000	0.000	0.000	0.000	0.000	0.000
TRINITY_DN37983_c5_g4	0.000	0.000	0.000	0.000	0.000	0.000	0.000	0.000	0.000	0.000
TRINITY_DN37983_c8_g1	2.051	3.101	4.022	10.647	14.434	6.497	12.572	14.978	2.743	8.541
TRINITY_DN379840_c0_g1	0.000	0.000	0.000	0.000	0.000	0.000	0.000	2.006	0.000	0.000
TRINITY_DN379840_c0_g2	1.414	0.000	0.000	0.000	0.000	0.000	0.000	0.000	0.695	0.000
TRINITY_DN379841_c1_g1	0.000	0.000	0.000	0.000	0.000	0.000	0.000	0.000	0.000	0.000
TRINITY_DN379842_c0_g2	0.000	0.000	0.787	0.000	0.000	0.000	0.000	0.000	0.000	0.162
TRINITY_DN379845_c1_g1	1.048	0.000	0.000	0.000	0.000	0.000	0.000	0.000	0.000	0.000
TRINITY_DN379848_c0_g1	0.515	0.481	0.000	0.000	0.000	0.000	1.033	0.000	0.000	0.221
TRINITY_DN379849_c0_g1	0.000	0.000	0.000	0.000	0.000	1.318	0.881	0.000	0.000	0.365
TRINITY_DN379849_c1_g1	0.000	0.000	0.000	0.000	0.000	0.000	0.000	0.000	0.000	0.000
TRINITY_DN37984_c0_g1	0.000	6.888	1.867	0.000	8.420	0.676	0.000	0.000	0.458	0.753
TRINITY_DN379850_c0_g1	0.000	0.000	0.000	0.000	0.000	0.000	0.000	0.000	0.000	0.647
TRINITY_DN379850_c1_g1	0.000	0.000	0.000	0.000	0.000	0.000	0.000	0.000	0.517	0.000
TRINITY_DN379850_c2_g1	0.000	0.000	0.000	0.000	0.000	0.000	0.000	0.000	0.000	0.000
TRINITY_DN379851_c0_g1	0.000	0.000	0.000	0.000	0.000	0.000	0.000	0.000	1.214	0.000
TRINITY_DN379852_c0_g1	0.000	0.000	0.891	0.000	0.000	0.000	0.000	0.000	0.000	0.000
TRINITY_DN379853_c0_g1	0.000	0.000	0.000	0.000	0.000	0.000	0.000	0.000	0.000	0.000
TRINITY_DN379853_c0_g2	0.848	0.000	0.000	0.000	0.000	0.000	0.000	0.000	1.668	0.000
TRINITY_DN379854_c0_g1	0.000	0.000	2.049	1.134	1.244	0.000	0.000	0.000	0.371	0.619
TRINITY_DN379854_c1_g1	0.000	0.000	0.000	0.000	0.000	0.000	0.000	0.000	0.000	0.000
TRINITY_DN379856_c0_g1	0.214	0.000	0.000	0.000	0.000	0.000	0.000	0.000	0.000	0.087
TRINITY_DN379857_c2_g1	0.000	0.000	0.000	0.000	0.000	0.000	0.000	0.000	0.000	0.227
TRINITY_DN379857_c7_g1	0.000	0.174	0.000	0.319	0.695	0.303	0.000	0.000	0.000	0.254
TRINITY_DN37985_c1_g1	0.000	0.000	0.000	0.000	0.796	0.000	0.000	0.000	0.238	0.000
TRINITY_DN37985_c2_g1	0.000	0.000	0.000	0.000	0.000	0.000	0.000	0.000	0.000	0.000
TRINITY_DN379860_c0_g1	0.000	0.000	0.000	0.000	0.000	0.000	0.000	0.000	0.000	0.000
TRINITY_DN379864_c0_g1	0.000	0.000	0.000	0.000	0.000	0.000	0.000	0.000	0.000	0.000
TRINITY_DN379864_c1_g1	0.000	0.000	0.000	0.000	0.000	0.000	0.000	0.000	0.000	0.000
TRINITY_DN379866_c0_g1	0.000	0.000	0.000	0.000	0.000	0.000	0.000	0.000	0.552	0.000
TRINITY_DN379866_c1_g1	0.000	0.000	0.000	1.047	0.000	0.000	0.000	0.000	0.342	0.000
TRINITY_DN379867_c1_g1	0.544	0.484	0.000	0.000	0.900	0.797	0.000	1.124	0.000	0.666
TRINITY_DN379869_c0_g1	0.000	1.710	0.000	0.952	0.000	0.928	0.000	0.000	0.000	0.258
TRINITY_DN37986_c1_g1	2.072	0.000	3.792	0.000	0.000	0.000	2.391	0.000	0.000	1.047
TRINITY_DN37986_c1_g2	0.000	1.558	0.000	0.000	0.000	4.567	0.000	0.000	0.000	1.968
TRINITY_DN37986_c2_g1	2.053	0.000	0.000	0.000	1.688	1.525	1.030	2.130	0.507	4.635
TRINITY_DN379870_c0_g1	0.000	0.000	0.000	0.000	0.000	0.000	0.000	0.000	0.000	0.000
TRINITY_DN379871_c1_g1	0.000	0.000	0.000	0.000	0.000	0.000	0.000	0.000	0.000	0.000
TRINITY_DN379871_c2_g1	0.000	0.000	0.000	0.000	0.000	0.000	0.000	0.000	0.000	0.000
TRINITY_DN379872_c0_g1	0.000	0.000	0.000	0.000	0.000	0.000	0.000	0.000	0.000	0.000
TRINITY_DN379873_c0_g2	0.000	0.000	2.427	0.000	0.000	0.877	0.000	1.238	0.000	0.000
TRINITY_DN379873_c0_g3	0.000	0.000	0.000	0.000	0.000	0.000	0.000	0.000	0.000	0.216
TRINITY_DN379873_c0_g4	0.000	0.000	0.000	0.000	0.000	0.000	0.000	2.016	0.478	0.000
TRINITY_DN379873_c1_g2	0.000	0.000	0.000	0.000	0.000	0.000	0.000	0.000	0.000	0.966
TRINITY_DN379873_c2_g1	0.000	0.000	0.000	0.000	0.000	0.000	1.766	0.000	0.860	0.000
TRINITY_DN379873_c3_g1	0.000	0.000	0.000	0.000	0.000	0.000	0.000	0.000	0.564	0.469
TRINITY_DN379874_c0_g1	0.000	0.000	0.000	0.000	0.000	0.513	0.000	0.000	0.000	0.000
TRINITY_DN379874_c0_g2	0.000	0.000	0.000	0.000	0.000	0.000	0.000	0.000	0.000	0.000
TRINITY_DN379875_c0_g1	0.000	0.000	0.000	0.000	0.000	0.000	0.000	0.000	0.000	0.000
TRINITY_DN379876_c0_g1	0.000	0.000	0.000	0.000	0.000	0.000	3.532	0.000	0.000	1.411
TRINITY_DN379876_c0_g2	0.848	0.000	0.000	0.000	0.000	0.000	0.000	1.757	0.417	0.000
TRINITY_DN379876_c1_g1	0.000	0.000	0.000	0.000	0.000	0.000	0.000	0.000	0.000	0.804
TRINITY_DN379877_c0_g2	0.000	0.000	0.000	0.000	0.000	0.000	0.000	0.000	0.000	0.487
TRINITY_DN379878_c0_g1	0.000	1.464	0.000	0.000	0.000	0.000	0.000	0.000	0.746	2.467
TRINITY_DN379878_c1_g1	0.000	0.000	0.000	0.000	0.000	0.000	0.000	0.417	0.000	0.083
TRINITY_DN379878_c2_g1	0.411	0.714	0.000	0.000	0.000	0.000	0.384	0.000	0.000	0.167
TRINITY_DN379878_c2_g2	0.000	0.000	0.000	0.000	0.000	0.000	0.000	0.000	0.000	0.000
TRINITY_DN379878_c3_g1	0.000	0.000	0.000	0.000	0.000	0.000	0.000	0.000	0.000	0.000
TRINITY_DN379878_c4_g1	0.000	1.057	0.000	1.853	0.000	0.000	0.000	0.000	0.202	0.000
TRINITY_DN379878_c5_g1	0.000	0.000	0.000	0.000	0.000	0.000	0.000	0.000	0.000	0.000
TRINITY_DN379878_c6_g1	0.000	1.383	0.000	0.000	0.000	0.000	0.000	0.000	0.000	0.583
TRINITY_DN379878_c7_g1	0.000	1.494	0.000	0.000	0.000	0.000	0.000	0.000	0.000	0.000
TRINITY_DN379879_c0_g1	0.000	0.000	0.000	0.000	0.000	0.000	0.000	0.000	0.000	0.000
TRINITY_DN37987_c0_g1	0.000	0.000	0.673	0.698	0.253	0.204	0.000	0.308	0.158	0.799
TRINITY_DN37987_c0_g2	0.872	0.000	0.292	0.000	0.000	0.000	0.587	0.000	0.439	0.177
TRINITY_DN37987_c1_g1	0.000	0.000	0.000	0.000	0.000	0.625	1.824	0.000	0.318	1.475
TRINITY_DN37987_c2_g1	0.000	0.000	0.000	0.786	3.810	0.000	0.000	2.146	0.000	5.287
TRINITY_DN37987_c3_g1	0.000	1.997	0.000	0.000	0.000	0.000	0.000	0.000	0.000	3.274
TRINITY_DN37987_c4_g1	0.000	0.000	0.000	0.000	0.000	0.000	0.000	0.000	0.000	0.000
TRINITY_DN37987_c6_g1	1.072	0.476	0.000	0.000	0.000	0.000	0.000	0.000	0.265	0.000
TRINITY_DN37987_c7_g1	0.000	0.000	0.000	0.000	3.941	0.000	0.000	0.000	0.000	0.000
TRINITY_DN37987_c8_g1	0.000	0.000	0.000	0.000	0.693	0.000	0.275	0.000	0.000	0.000
TRINITY_DN379880_c0_g1	0.000	0.000	0.000	0.000	0.000	0.000	0.000	0.000	0.000	0.000
TRINITY_DN379880_c1_g1	0.000	0.000	0.000	0.000	0.000	0.000	0.000	0.000	0.000	0.000
TRINITY_DN379881_c0_g1	0.000	0.000	0.000	0.000	0.000	0.000	0.000	0.000	0.000	0.000
TRINITY_DN379883_c0_g1	0.000	0.000	0.000	0.000	0.000	0.000	0.000	0.000	0.000	0.000
TRINITY_DN379883_c0_g2	0.000	0.000	0.000	0.000	0.000	0.000	0.000	0.000	0.000	0.000
TRINITY_DN379884_c0_g1	0.000	0.000	0.000	0.000	0.000	0.000	0.000	0.000	0.000	0.000
TRINITY_DN379885_c0_g1	0.000	0.000	0.000	1.641	0.000	0.000	0.000	0.000	0.000	1.349
TRINITY_DN379885_c1_g1	0.000	0.489	0.000	0.829	0.907	0.000	0.000	0.000	0.542	0.224
TRINITY_DN379887_c0_g1	0.000	0.750	0.000	0.000	0.000	1.199	1.597	0.000	0.000	0.000
TRINITY_DN379888_c0_g1	0.000	0.000	0.000	0.000	0.817	0.000	0.000	0.000	0.000	0.402
TRINITY_DN379888_c0_g2	1.198	0.000	0.000	0.000	0.000	0.000	1.216	0.000	0.000	0.000
TRINITY_DN379889_c0_g1	2.053	1.980	0.000	0.000	0.000	0.000	4.212	0.000	0.000	0.000
TRINITY_DN379889_c1_g1	0.000	0.000	0.000	0.000	0.000	0.000	0.000	0.000	0.000	0.000
TRINITY_DN37988_c0_g1	0.133	0.220	0.178	0.567	0.000	0.000	0.000	0.000	0.608	0.271
TRINITY_DN379891_c1_g1	0.000	0.000	0.000	3.823	0.000	0.000	0.000	0.000	1.308	0.000
TRINITY_DN379892_c0_g1	0.000	0.000	0.000	0.000	0.000	0.000	0.000	0.000	0.000	0.000
TRINITY_DN379892_c1_g1	0.000	0.000	0.000	0.000	0.000	0.000	0.493	0.000	0.000	0.000
TRINITY_DN379894_c0_g1	0.000	0.000	0.000	0.000	0.000	0.000	0.000	0.000	0.000	0.000
TRINITY_DN379895_c1_g1	0.000	0.000	0.000	0.000	0.000	0.000	0.000	0.000	0.000	0.236
TRINITY_DN379895_c1_g3	0.000	0.000	0.000	0.000	0.000	0.000	0.000	0.000	0.000	0.000
TRINITY_DN379895_c2_g1	0.000	0.000	0.000	0.000	0.000	0.000	0.000	0.000	0.419	0.350
TRINITY_DN379895_c3_g2	0.000	0.000	0.000	0.000	2.808	0.000	0.000	0.000	0.000	0.000
TRINITY_DN379897_c0_g1	0.000	0.000	0.000	0.000	0.000	0.000	0.000	0.000	0.000	0.157
TRINITY_DN379898_c0_g1	0.000	0.000	0.000	0.000	0.000	0.000	0.000	0.000	0.000	0.000
TRINITY_DN379898_c0_g2	0.000	0.000	0.000	0.000	0.000	0.000	0.000	0.000	0.000	0.000
TRINITY_DN379899_c0_g1	0.975	0.000	0.000	0.000	0.000	0.000	0.000	0.000	0.000	0.000
TRINITY_DN37989_c0_g1	0.000	3.518	0.000	0.000	0.000	0.000	0.000	0.000	0.000	0.000
TRINITY_DN3798_c0_g1	4.150	1.491	2.653	1.193	1.688	2.740	1.434	0.000	1.654	2.941
TRINITY_DN3798_c1_g1	0.000	0.000	0.000	0.000	0.000	0.000	0.000	0.000	0.000	0.000
TRINITY_DN3798_c1_g4	0.000	0.000	0.000	0.000	0.000	0.000	0.000	0.000	0.000	0.000
TRINITY_DN3798_c2_g1	0.000	0.000	0.000	0.000	0.000	0.000	0.000	0.000	0.000	1.143
TRINITY_DN3798_c8_g1	0.000	0.000	0.000	0.000	0.000	0.000	0.000	0.000	0.000	1.583
TRINITY_DN379900_c1_g1	0.000	0.391	0.000	0.678	0.742	0.000	0.000	0.000	0.000	0.182
TRINITY_DN379901_c0_g1	0.000	0.822	0.000	1.646	1.449	0.000	0.000	0.000	0.432	0.000
TRINITY_DN379901_c0_g3	0.000	0.000	0.000	0.000	0.000	0.000	0.000	0.000	0.000	0.000
TRINITY_DN379901_c0_g5	0.000	0.000	0.000	0.000	3.193	0.000	0.000	0.000	0.000	0.798
TRINITY_DN379901_c1_g1	0.000	0.000	0.000	0.000	0.000	0.000	0.000	0.000	0.000	0.000
TRINITY_DN379901_c3_g1	0.000	0.000	0.000	0.000	0.000	0.000	0.000	0.000	0.000	0.000
TRINITY_DN379901_c4_g1	0.000	0.000	0.000	0.000	0.000	0.000	0.000	0.000	0.000	0.000
TRINITY_DN379902_c0_g1	0.000	0.000	0.000	0.000	1.867	0.000	2.293	0.000	1.122	0.466
TRINITY_DN379902_c0_g2	1.550	0.000	0.000	0.000	0.000	0.000	0.000	0.000	0.000	0.000
TRINITY_DN379904_c0_g1	0.000	0.000	0.000	0.000	0.000	0.000	0.000	0.000	0.000	0.512
TRINITY_DN379904_c0_g2	0.000	0.000	0.000	0.000	0.000	0.000	0.000	0.000	0.000	0.000
TRINITY_DN379905_c0_g1	0.924	0.000	1.214	1.367	0.747	0.659	0.425	0.000	0.000	1.468
TRINITY_DN379905_c1_g1	0.000	0.000	0.000	0.000	0.000	2.658	0.000	0.000	0.000	0.000
TRINITY_DN379905_c2_g1	0.000	0.000	0.000	0.000	0.000	0.000	0.000	0.000	0.579	0.482
TRINITY_DN379908_c0_g1	0.000	0.000	0.000	1.457	0.000	0.000	0.000	0.000	0.478	0.398
TRINITY_DN379909_c0_g1	0.000	0.096	0.378	0.000	0.000	0.000	0.257	0.000	0.000	0.000
TRINITY_DN379909_c0_g2	0.000	0.000	0.000	0.000	0.071	0.000	0.140	0.000	0.080	0.000
TRINITY_DN379909_c1_g1	0.126	0.521	0.481	0.000	0.000	0.174	0.223	0.000	0.283	0.338
TRINITY_DN379909_c3_g1	0.156	0.259	0.000	0.000	0.261	0.000	0.000	0.000	0.316	0.000
TRINITY_DN379909_c4_g1	0.000	1.322	0.000	0.000	0.000	0.000	0.000	0.000	0.000	0.000
TRINITY_DN37990_c0_g1	0.902	0.000	0.000	0.000	1.487	0.000	0.000	0.000	1.180	0.372
TRINITY_DN379910_c0_g1	0.000	0.000	0.000	0.000	0.000	0.000	0.000	0.000	0.265	0.292
TRINITY_DN379912_c0_g1	0.000	0.000	0.000	0.000	0.000	0.000	0.000	0.000	0.000	0.000
TRINITY_DN379913_c0_g1	1.348	0.546	1.062	1.222	2.212	1.345	1.051	1.261	0.211	1.023
TRINITY_DN379913_c0_g2	0.000	0.000	0.000	0.000	0.000	0.000	0.000	0.000	0.000	0.000
TRINITY_DN379913_c1_g1	0.000	0.709	1.496	0.000	0.000	0.840	0.000	0.000	0.000	0.906
TRINITY_DN379914_c0_g1	0.000	0.000	0.000	0.000	0.000	0.000	0.000	0.000	0.000	0.000
TRINITY_DN379916_c0_g1	0.309	0.000	0.000	0.000	0.000	0.000	0.000	0.000	0.000	0.000
TRINITY_DN379919_c0_g1	0.000	3.203	0.000	0.000	0.000	0.000	0.000	0.000	0.818	0.000
TRINITY_DN379920_c0_g1	0.000	0.000	0.000	0.000	0.000	0.000	0.000	0.000	0.000	0.000
TRINITY_DN379922_c0_g1	0.000	0.000	6.224	0.000	0.000	0.000	0.000	0.000	0.000	0.000
TRINITY_DN379923_c0_g1	0.000	0.000	0.000	0.000	0.000	0.000	0.000	0.000	1.157	0.000
TRINITY_DN379923_c1_g1	1.575	0.000	0.000	0.000	2.597	0.000	0.000	0.000	0.000	0.323
TRINITY_DN379923_c3_g1	0.000	0.000	3.112	0.000	0.000	3.290	0.000	0.000	0.000	0.000
TRINITY_DN379923_c5_g1	0.000	0.000	0.000	0.000	0.994	0.000	0.000	2.492	0.297	0.246
TRINITY_DN379924_c0_g1	1.103	0.000	0.000	0.000	0.000	0.000	0.000	0.000	1.087	0.000
TRINITY_DN379926_c0_g1	0.293	0.000	0.000	0.447	0.000	1.278	0.000	0.000	0.756	0.119
TRINITY_DN379926_c1_g1	0.000	0.000	4.591	0.000	0.000	0.000	0.000	0.000	0.000	0.000
TRINITY_DN379926_c2_g1	0.000	4.060	0.000	0.000	0.000	0.000	0.000	0.000	0.000	0.000
TRINITY_DN379927_c0_g1	0.000	0.445	0.000	0.000	0.000	0.000	0.000	1.040	0.000	0.000
TRINITY_DN379927_c1_g1	0.000	0.000	0.000	0.000	0.000	0.000	0.000	0.000	0.000	0.000
TRINITY_DN379929_c0_g1	0.000	0.000	0.000	0.000	0.000	0.000	0.000	0.000	0.000	0.000
TRINITY_DN37992_c1_g1	0.811	0.750	0.000	0.000	0.000	0.000	0.000	0.000	0.398	2.328
TRINITY_DN379930_c0_g2	0.000	0.000	0.000	0.000	0.000	2.673	0.000	0.000	0.442	0.000
TRINITY_DN379930_c1_g1	0.000	0.000	2.119	0.000	0.000	2.576	1.612	0.000	0.000	0.000
TRINITY_DN379930_c3_g1	0.507	0.000	1.699	0.000	0.000	0.369	0.000	0.000	0.255	0.011
TRINITY_DN379931_c0_g1	0.000	0.711	0.000	0.434	0.449	0.198	0.119	0.545	0.000	0.273
TRINITY_DN379933_c0_g1	0.000	0.000	1.432	0.000	0.000	1.563	0.000	2.171	0.000	0.000
TRINITY_DN379934_c0_g1	0.000	0.000	0.000	0.000	0.000	0.000	0.000	0.000	0.000	0.000
TRINITY_DN379935_c0_g1	0.000	0.000	0.000	0.000	0.000	0.000	0.000	0.000	1.085	0.000
TRINITY_DN379935_c1_g1	1.179	0.000	0.000	0.000	1.940	0.000	0.000	0.000	0.000	0.969
TRINITY_DN379936_c0_g2	0.000	0.699	0.000	0.000	1.254	0.000	0.000	0.000	0.374	0.312
TRINITY_DN379936_c0_g3	0.000	1.322	0.000	0.000	0.000	0.000	0.000	0.000	0.000	0.000
TRINITY_DN379936_c1_g1	0.000	3.777	0.000	0.000	0.000	2.846	0.000	0.000	0.000	0.000
TRINITY_DN379936_c3_g1	0.000	0.000	0.000	0.000	0.000	0.000	0.000	0.000	0.000	1.629
TRINITY_DN379936_c5_g1	0.000	0.000	0.000	0.000	0.000	0.000	0.000	0.000	0.000	0.304
TRINITY_DN379936_c7_g1	0.000	0.000	0.000	0.000	0.000	0.000	0.000	0.000	1.081	0.000
TRINITY_DN379937_c0_g1	0.000	0.000	0.000	0.000	0.000	0.000	0.000	0.000	0.000	0.000
TRINITY_DN379937_c0_g4	0.000	2.233	0.000	0.000	0.000	0.000	0.000	1.283	0.915	0.000
TRINITY_DN379937_c0_g5	0.000	0.000	0.000	0.000	0.000	0.000	0.000	0.000	0.589	0.000
TRINITY_DN379937_c0_g7	0.000	0.000	0.000	0.000	0.561	0.000	0.000	0.000	0.000	0.823
TRINITY_DN379937_c1_g1	0.000	0.000	0.000	0.000	0.000	0.000	0.000	0.000	0.000	0.000
TRINITY_DN379937_c3_g1	0.000	0.000	0.000	0.000	0.000	0.000	0.000	0.000	0.000	0.000
TRINITY_DN379939_c0_g1	0.000	0.000	0.000	0.000	0.000	0.000	0.000	0.000	0.000	0.000
TRINITY_DN379940_c1_g1	0.000	0.000	0.000	0.000	0.000	0.597	0.382	0.000	0.406	0.997
TRINITY_DN379941_c0_g1	0.000	0.000	0.000	0.000	0.000	0.000	0.000	0.000	0.000	0.000
TRINITY_DN379942_c0_g1	0.000	0.000	0.000	0.000	0.000	0.000	0.000	0.000	0.000	0.000
TRINITY_DN379942_c1_g1	0.000	0.000	0.000	0.000	0.000	0.000	0.000	0.000	0.366	0.000
TRINITY_DN379942_c5_g1	3.290	0.000	0.000	0.000	1.800	0.000	0.000	0.000	0.540	0.450
TRINITY_DN379943_c0_g1	0.000	0.000	0.000	0.000	0.000	4.331	0.000	0.000	2.178	0.000
TRINITY_DN379944_c0_g1	3.100	0.000	0.000	0.000	0.000	0.000	0.000	0.000	0.767	0.000
TRINITY_DN379945_c0_g1	0.000	0.000	0.000	0.000	0.000	0.000	0.000	0.000	4.303	1.187
TRINITY_DN379945_c1_g1	0.000	0.000	0.000	0.000	0.000	0.000	0.000	0.000	0.000	0.000
TRINITY_DN379945_c1_g2	0.000	0.000	0.000	0.000	0.000	0.000	0.000	0.000	0.000	0.000
TRINITY_DN379945_c1_g3	0.000	2.236	0.000	0.000	0.000	0.000	0.000	0.000	0.000	0.000
TRINITY_DN379945_c1_g4	0.000	0.000	0.000	0.000	0.000	0.000	0.000	0.000	0.000	0.000
TRINITY_DN379946_c1_g1	0.000	0.673	0.000	0.000	0.000	0.000	0.000	0.000	0.723	0.301
TRINITY_DN379946_c3_g1	0.000	0.233	0.000	0.000	0.000	0.000	0.000	0.000	0.138	0.000
TRINITY_DN379946_c6_g1	0.000	0.000	0.000	0.000	0.000	0.000	0.000	0.000	0.000	0.000
TRINITY_DN379946_c7_g1	0.000	0.000	0.000	0.000	0.000	0.000	0.000	0.000	0.000	0.545
TRINITY_DN379946_c8_g1	0.000	0.000	0.000	0.000	0.000	0.000	0.000	0.000	0.000	0.000
TRINITY_DN379946_c9_g1	0.000	0.000	0.000	0.000	0.000	0.000	2.025	0.000	0.000	0.804
TRINITY_DN379947_c0_g1	2.571	1.041	2.336	0.000	0.000	0.000	0.000	0.000	0.000	1.793
TRINITY_DN379947_c1_g1	0.000	2.386	0.000	4.228	0.000	1.397	0.937	0.000	1.388	0.000
TRINITY_DN379947_c2_g1	0.000	0.000	0.000	0.000	4.275	0.000	2.668	5.207	0.000	1.069
TRINITY_DN379948_c0_g1	0.000	0.791	0.000	0.000	0.000	0.000	0.000	1.765	0.000	0.350
TRINITY_DN379948_c2_g1	1.297	0.000	0.000	0.000	0.000	0.000	0.000	0.000	0.642	0.000
TRINITY_DN379949_c0_g1	0.000	0.000	0.000	1.092	0.000	0.000	0.000	0.000	0.000	0.000
TRINITY_DN379949_c0_g2	2.144	0.000	0.968	0.000	1.177	0.000	0.000	0.000	0.000	0.000
TRINITY_DN379949_c1_g1	0.000	1.240	0.000	0.000	0.000	0.000	0.000	0.000	0.000	0.000
TRINITY_DN379949_c2_g1	0.000	0.000	0.000	0.000	0.000	0.000	0.000	0.000	1.254	0.000
TRINITY_DN379949_c2_g2	0.000	0.280	0.000	0.499	0.544	0.000	0.000	0.000	0.000	0.266
TRINITY_DN379949_c3_g1	1.445	0.203	0.323	0.000	0.402	0.000	0.217	0.000	0.484	0.587
TRINITY_DN379949_c4_g1	1.110	0.000	0.000	0.000	0.000	0.000	0.532	0.000	0.000	0.453
TRINITY_DN379949_c5_g1	0.000	0.000	0.000	0.000	0.000	0.000	0.000	0.000	0.000	0.000
TRINITY_DN379949_c6_g1	0.000	0.000	0.000	0.000	0.000	0.000	0.000	0.000	0.000	0.000
TRINITY_DN37994_c0_g1	1.767	0.826	0.000	0.000	0.000	0.000	0.877	0.000	0.434	1.274
TRINITY_DN37994_c0_g2	1.734	0.613	1.491	2.860	1.035	2.517	0.982	1.257	2.239	2.615
TRINITY_DN37994_c0_g3	0.000	1.997	0.000	0.000	0.000	0.000	0.000	0.000	0.000	0.000
TRINITY_DN37994_c5_g1	0.000	1.306	0.000	1.999	0.000	0.000	0.000	0.000	0.665	0.552
TRINITY_DN37994_c6_g1	0.000	0.000	0.000	2.992	0.000	0.000	0.000	0.000	0.000	0.951
TRINITY_DN37994_c7_g1	0.000	0.144	0.465	0.267	0.000	0.000	0.309	0.000	0.088	0.212
TRINITY_DN379950_c0_g1	0.000	1.507	0.000	0.000	0.000	0.000	0.000	0.000	1.999	0.000
TRINITY_DN379951_c0_g3	0.000	0.000	0.000	0.000	0.198	0.344	0.000	0.000	0.060	0.096
TRINITY_DN379952_c0_g1	0.000	0.000	0.000	0.000	0.000	0.000	0.000	0.000	0.000	1.268
TRINITY_DN379953_c0_g1	0.000	0.000	0.000	0.000	0.000	0.000	0.000	0.000	0.000	0.000
TRINITY_DN379956_c0_g1	0.000	0.000	0.000	0.000	0.000	0.000	0.000	0.000	0.000	0.804
TRINITY_DN379957_c0_g1	0.000	0.000	0.000	0.000	1.065	0.000	0.000	1.336	0.000	0.288
TRINITY_DN379958_c1_g1	0.000	0.000	1.418	0.000	0.000	0.000	0.000	0.000	0.000	0.850
TRINITY_DN379958_c2_g1	0.000	0.000	0.000	0.000	0.000	0.000	0.000	0.000	0.000	0.500
TRINITY_DN379958_c3_g1	1.108	0.000	0.000	0.000	0.000	0.000	0.000	0.000	0.000	0.909
TRINITY_DN379959_c0_g1	0.000	0.000	0.000	4.172	0.000	0.000	0.000	0.000	0.000	0.000
TRINITY_DN379959_c0_g2	0.000	0.000	0.000	0.000	0.000	0.000	0.000	1.037	0.000	0.000
TRINITY_DN379959_c0_g3	0.000	0.000	0.000	0.000	0.000	0.000	0.000	0.000	0.000	0.734
TRINITY_DN37995_c0_g1	1.323	1.631	1.138	2.597	1.950	4.728	0.828	3.565	2.539	4.213
TRINITY_DN37995_c1_g1	0.000	0.000	0.000	0.000	0.000	0.000	0.000	0.000	0.000	0.000
TRINITY_DN379960_c0_g1	0.000	0.000	0.000	0.000	0.000	0.000	0.000	0.000	0.000	0.000
TRINITY_DN379960_c4_g1	0.000	0.000	0.000	0.000	0.000	0.000	0.000	0.000	0.000	0.000
TRINITY_DN379961_c0_g1	0.000	0.000	0.000	2.595	0.000	0.000	0.000	0.000	0.000	0.000
TRINITY_DN379961_c1_g1	0.000	0.000	0.000	0.000	0.000	0.000	0.000	0.000	0.448	0.750
TRINITY_DN379961_c1_g2	0.000	0.000	0.000	0.000	0.000	0.000	0.000	0.000	0.000	0.000
TRINITY_DN379961_c1_g4	0.000	2.274	0.000	0.000	0.000	0.000	0.000	0.000	0.827	1.932
TRINITY_DN379961_c1_g5	1.130	0.000	0.000	0.000	0.935	0.000	0.000	0.000	0.364	0.000
TRINITY_DN379961_c2_g1	0.000	0.000	0.000	0.000	0.000	0.000	0.000	0.000	0.680	0.000
TRINITY_DN379961_c3_g1	0.000	0.000	0.000	0.000	0.000	0.000	0.000	0.000	0.000	0.000
TRINITY_DN379961_c5_g1	0.000	0.000	0.000	0.000	0.000	0.000	0.000	0.000	0.000	0.000
TRINITY_DN379961_c6_g1	0.000	0.000	0.493	0.000	0.000	0.000	0.000	0.000	0.365	0.298
TRINITY_DN379961_c7_g1	0.000	2.375	0.000	0.000	0.000	0.000	0.000	0.000	1.246	1.011
TRINITY_DN379963_c0_g1	0.000	0.670	0.000	0.000	0.000	0.000	0.000	0.000	0.000	0.300
TRINITY_DN379963_c0_g2	0.524	0.000	0.851	0.000	0.000	0.000	0.000	0.000	0.413	0.042
TRINITY_DN379963_c1_g1	0.000	0.590	0.564	0.000	0.000	0.000	0.000	0.000	0.283	0.171
TRINITY_DN379964_c0_g1	0.000	0.000	0.000	0.000	0.000	0.000	0.000	0.000	0.000	0.000
TRINITY_DN379964_c1_g1	0.000	0.000	0.000	0.000	0.000	0.000	0.000	0.000	0.460	0.000
TRINITY_DN379965_c2_g1	0.000	2.412	0.000	0.000	0.000	0.000	0.000	0.000	0.000	0.000
TRINITY_DN379968_c0_g1	0.608	0.517	0.000	0.000	2.060	0.000	1.275	0.000	0.152	0.123
TRINITY_DN379969_c0_g1	0.000	0.000	0.450	0.511	0.000	0.489	0.000	0.687	0.167	0.136
TRINITY_DN37996_c0_g1	0.376	1.726	1.512	0.578	0.628	0.274	0.504	0.000	0.380	0.611
TRINITY_DN37996_c1_g1	2.921	1.421	1.894	0.000	0.000	0.000	2.846	0.000	0.721	0.000
TRINITY_DN37996_c3_g1	0.000	0.000	0.000	0.000	0.000	0.000	0.000	0.000	0.000	0.000
TRINITY_DN37996_c4_g1	0.000	0.000	0.000	0.000	0.000	0.000	1.212	0.000	0.308	0.000
TRINITY_DN379970_c0_g1	1.321	1.130	0.000	0.504	0.000	0.482	0.000	0.000	0.330	0.671
TRINITY_DN379970_c1_g1	0.000	0.000	0.000	0.000	0.000	0.000	0.000	0.000	0.000	0.000
TRINITY_DN379970_c2_g1	0.000	0.000	0.000	0.000	0.000	0.000	0.000	0.000	0.000	0.000
TRINITY_DN379973_c0_g1	0.000	0.000	0.000	0.000	0.000	0.000	0.000	0.000	0.000	0.000
TRINITY_DN379974_c0_g1	0.000	0.000	0.000	2.846	0.000	0.000	0.000	0.000	0.000	0.000
TRINITY_DN379976_c2_g1	0.000	1.364	0.000	0.000	0.850	0.000	0.489	0.000	0.000	0.628
TRINITY_DN379976_c3_g1	0.000	0.000	0.000	0.000	0.000	0.000	0.000	0.000	0.000	0.000
TRINITY_DN379977_c0_g1	0.000	0.000	0.000	0.000	1.407	0.000	0.000	0.000	0.000	0.000
TRINITY_DN379978_c0_g2	1.185	0.000	0.000	3.543	0.000	1.760	0.000	0.000	0.000	0.000
TRINITY_DN379979_c0_g1	0.000	0.000	0.000	0.000	0.000	0.000	0.000	0.000	0.000	0.000
TRINITY_DN379980_c0_g1	0.617	0.000	0.000	0.000	0.000	0.907	0.000	0.000	0.000	0.252
TRINITY_DN379980_c0_g2	0.000	0.000	0.000	0.000	0.000	0.000	0.000	0.000	0.000	0.427
TRINITY_DN379980_c4_g1	0.000	0.000	0.000	0.000	0.000	0.000	1.592	0.000	0.000	0.000
TRINITY_DN379980_c4_g2	0.000	0.220	0.349	0.000	0.000	0.379	0.000	0.000	0.392	0.317
TRINITY_DN379981_c0_g1	0.000	0.000	0.000	0.000	0.000	0.000	0.000	0.000	0.000	0.000
TRINITY_DN379981_c0_g2	0.000	0.000	2.487	0.000	0.000	0.000	0.000	0.000	0.000	0.744
TRINITY_DN379981_c0_g3	0.000	0.000	0.000	0.000	0.000	0.000	0.000	0.000	0.000	0.530
TRINITY_DN379981_c0_g4	0.000	0.000	0.000	0.000	0.000	0.000	0.000	2.225	0.000	0.000
TRINITY_DN379981_c0_g5	0.000	0.000	0.000	2.073	0.000	0.000	0.000	0.000	0.000	0.000
TRINITY_DN379982_c1_g1	0.000	0.000	0.000	0.000	0.000	0.000	0.000	0.000	0.000	0.000
TRINITY_DN379983_c0_g1	0.000	0.000	0.000	0.000	0.000	0.000	0.000	0.000	0.000	0.000
TRINITY_DN379983_c2_g1	0.000	0.000	0.000	0.000	0.000	0.000	2.763	0.000	0.000	6.664
TRINITY_DN379984_c0_g1	0.770	0.433	0.000	0.000	0.000	0.000	0.000	0.000	0.156	0.938
TRINITY_DN379985_c1_g1	0.000	0.000	0.000	0.000	0.000	0.000	0.000	0.000	0.000	0.000
TRINITY_DN379986_c0_g1	1.985	0.000	0.000	0.000	0.000	0.000	0.000	0.000	0.000	0.000
TRINITY_DN379989_c0_g1	0.548	0.489	0.000	0.000	0.000	0.805	0.000	0.000	0.271	0.895
TRINITY_DN37998_c0_g1	0.000	0.000	0.000	4.020	0.000	0.000	0.000	0.000	0.000	2.380
TRINITY_DN37998_c1_g1	0.000	0.000	0.000	0.000	0.000	0.000	0.000	0.000	0.000	0.000
TRINITY_DN37998_c3_g2	0.000	0.000	0.000	1.246	0.000	0.000	0.000	0.000	0.000	0.000
TRINITY_DN37998_c4_g1	0.000	0.000	0.000	0.000	0.000	0.000	1.837	0.000	0.000	5.854
TRINITY_DN379990_c0_g1	0.459	0.000	0.000	0.000	0.000	0.000	0.000	0.000	0.000	0.000
TRINITY_DN379991_c0_g1	0.000	0.000	0.000	0.000	0.000	0.000	0.000	0.000	1.179	0.000
TRINITY_DN379991_c2_g1	0.000	0.000	0.000	0.000	0.000	0.000	0.000	0.000	0.000	0.000
TRINITY_DN379993_c0_g1	0.000	0.000	0.000	0.000	0.000	1.381	0.827	0.000	0.452	0.612
TRINITY_DN379993_c1_g2	0.000	0.000	0.000	0.000	0.000	0.000	0.000	2.074	0.000	0.410
TRINITY_DN379993_c2_g1	0.613	0.000	0.000	0.000	1.014	0.000	0.000	0.000	0.000	0.000
TRINITY_DN379993_c2_g2	0.000	0.000	0.000	0.000	0.000	0.000	0.000	0.000	0.000	1.804
TRINITY_DN379993_c3_g1	0.706	0.440	0.236	0.271	0.884	0.256	0.471	0.359	0.624	0.358
TRINITY_DN379993_c5_g2	0.000	0.000	0.000	0.000	0.000	1.268	0.000	0.000	0.000	0.351
TRINITY_DN379993_c7_g1	0.000	1.069	0.000	0.000	0.000	0.000	0.000	0.000	0.552	1.377
TRINITY_DN379993_c9_g1	0.000	0.000	0.000	0.000	0.000	0.000	0.000	0.000	0.000	0.808
TRINITY_DN379996_c0_g1	0.000	0.000	0.000	0.000	0.000	0.000	0.000	0.000	0.000	0.000
TRINITY_DN379997_c0_g1	0.000	0.000	0.000	0.000	0.000	0.000	1.885	0.000	0.000	2.250
TRINITY_DN379998_c2_g1	0.000	0.000	0.000	0.000	0.000	0.000	3.463	0.000	0.000	0.000
TRINITY_DN379999_c0_g1	0.000	0.000	2.236	0.000	0.000	0.000	0.000	0.000	0.000	0.000
TRINITY_DN379999_c1_g1	0.000	0.000	0.000	0.000	2.515	0.000	0.000	0.000	0.000	0.000
TRINITY_DN37999_c0_g1	0.000	0.000	0.000	0.000	0.000	0.000	0.000	0.000	0.000	0.868
TRINITY_DN37999_c0_g2	0.000	0.000	0.000	0.000	0.000	0.000	0.646	0.000	0.981	0.461
TRINITY_DN3799_c0_g1	47.741	43.703	30.900	62.188	25.019	38.026	35.499	36.537	31.277	39.624
TRINITY_DN3799_c11_g1	0.000	0.000	0.000	0.000	0.000	0.000	0.000	0.000	0.000	0.000
TRINITY_DN3799_c1_g1	7.911	4.784	4.304	3.987	0.236	3.060	2.478	3.561	2.126	1.871
TRINITY_DN3799_c20_g1	0.000	0.000	0.000	0.000	0.000	0.517	0.000	0.000	0.000	0.503
TRINITY_DN3799_c2_g1	5.102	6.323	6.506	3.299	5.756	5.198	6.494	4.419	6.835	5.620
TRINITY_DN3799_c3_g1	1.053	1.003	0.000	0.000	0.000	1.563	0.000	3.701	0.412	0.686
TRINITY_DN3799_c3_g2	0.000	0.000	0.000	0.000	0.000	0.000	0.000	0.000	0.000	0.000
TRINITY_DN3799_c3_g3	1.460	0.000	3.995	0.000	0.000	0.000	0.000	0.000	3.605	1.798
TRINITY_DN3799_c3_g4	0.000	0.000	6.070	0.000	0.000	2.477	0.000	0.000	0.000	0.690
TRINITY_DN3799_c4_g1	0.000	0.000	0.000	0.000	0.000	0.000	0.000	0.000	0.000	0.000
TRINITY_DN3799_c7_g1	0.000	0.000	0.000	0.000	0.000	0.000	0.000	0.000	0.000	0.000
TRINITY_DN379_c13_g1	0.000	0.000	0.000	0.000	0.000	0.000	0.000	0.000	0.000	0.000
TRINITY_DN379_c2_g3	0.000	0.000	0.000	0.000	0.000	0.000	0.000	0.000	0.000	0.000
TRINITY_DN379_c4_g2	0.000	0.000	0.000	0.000	0.000	0.000	0.000	0.000	0.000	0.000
TRINITY_DN379_c8_g1	0.000	0.000	0.000	0.000	0.000	0.000	0.000	0.000	0.000	0.000
TRINITY_DN37_c0_g1	192.425	390.972	155.122	385.140	170.051	262.414	200.103	271.027	520.454	287.018
TRINITY_DN37_c11_g1	0.000	0.000	0.000	0.000	0.000	0.000	0.000	0.000	0.000	0.000
TRINITY_DN37_c20_g1	0.000	0.000	0.000	0.000	0.000	0.000	2.106	0.000	0.000	0.000
TRINITY_DN380000_c0_g1	0.000	0.000	0.000	0.000	0.000	0.000	0.000	0.000	0.000	0.000
TRINITY_DN380001_c0_g1	0.000	0.000	0.000	0.000	0.000	0.000	0.000	0.000	0.000	0.000
TRINITY_DN380001_c0_g2	0.000	0.000	0.000	0.000	0.000	0.000	0.000	0.000	0.000	0.576
TRINITY_DN380002_c0_g1	0.808	0.000	0.000	0.000	0.000	0.000	0.000	0.000	0.000	0.662
TRINITY_DN380002_c1_g1	0.000	0.000	0.000	0.000	0.000	0.944	0.000	0.000	0.000	0.009
TRINITY_DN380003_c0_g1	0.000	0.000	0.000	0.000	0.000	0.000	1.306	0.000	0.000	0.188
TRINITY_DN380004_c0_g1	0.000	0.833	0.000	0.000	0.000	0.000	0.000	0.000	0.000	0.000
TRINITY_DN380004_c3_g1	0.369	0.318	0.992	0.000	0.000	0.000	0.342	0.000	0.000	0.600
TRINITY_DN380005_c0_g1	0.000	2.603	0.000	0.000	0.000	0.000	0.000	0.000	0.000	0.000
TRINITY_DN380006_c0_g1	0.000	0.000	0.634	0.000	0.000	0.000	0.000	0.000	0.000	0.192
TRINITY_DN380006_c0_g3	0.000	0.000	0.000	0.000	0.000	0.000	0.000	0.000	0.262	0.216
TRINITY_DN380007_c0_g1	0.000	0.000	0.000	0.000	0.000	0.000	1.946	0.000	0.000	0.000
TRINITY_DN380007_c1_g1	0.000	0.000	0.000	0.000	0.000	0.000	0.000	0.000	1.963	0.000
TRINITY_DN380007_c3_g1	0.000	0.000	0.000	0.000	0.000	0.000	0.000	0.000	0.000	0.000
TRINITY_DN380008_c0_g1	0.000	0.000	0.000	0.000	0.000	0.000	0.000	0.000	0.000	0.000
TRINITY_DN380009_c0_g2	0.000	0.000	0.000	2.479	0.000	0.000	0.000	0.000	0.000	0.686
TRINITY_DN380009_c1_g1	0.000	0.000	0.608	0.000	2.246	0.000	0.000	0.000	0.000	0.920
TRINITY_DN38000_c0_g1	0.000	0.000	0.000	0.000	0.000	0.000	0.000	0.000	0.000	0.000
TRINITY_DN38000_c0_g2	0.000	0.000	2.387	0.000	0.000	0.000	0.000	0.000	0.000	0.000
TRINITY_DN38000_c0_g3	0.000	0.000	0.000	0.000	0.000	0.000	0.000	0.000	0.000	0.000
TRINITY_DN38000_c1_g1	0.000	0.000	0.000	0.000	0.000	0.000	0.000	0.000	0.419	0.598
TRINITY_DN380010_c0_g1	0.000	0.000	0.260	0.000	0.000	0.000	1.555	0.000	0.268	0.000
TRINITY_DN380010_c1_g1	0.000	0.000	1.221	0.000	0.000	0.000	0.890	0.000	0.000	0.368
TRINITY_DN380010_c2_g1	0.000	0.000	0.000	0.000	0.000	0.000	0.000	0.000	0.000	0.000
TRINITY_DN380010_c3_g1	0.000	2.277	0.000	0.000	0.000	1.760	0.000	0.000	0.586	0.487
TRINITY_DN380010_c4_g1	0.616	0.000	0.000	0.000	0.513	0.000	1.129	0.000	0.154	0.751
TRINITY_DN380010_c5_g1	0.000	0.000	0.000	0.000	0.000	0.000	0.000	0.000	0.000	1.381
TRINITY_DN380011_c2_g1	0.000	0.000	0.000	0.000	0.000	0.000	0.000	0.000	0.854	0.000
TRINITY_DN380011_c3_g1	0.000	0.000	0.000	0.000	0.000	0.000	0.000	0.000	0.000	0.000
TRINITY_DN380012_c0_g1	0.000	0.000	0.000	0.000	0.000	0.000	0.000	0.000	0.000	0.000
TRINITY_DN380012_c11_g1	0.000	1.280	0.000	0.000	0.000	0.000	0.000	0.000	0.654	0.000
TRINITY_DN380012_c2_g1	0.000	0.000	0.000	0.000	0.000	0.000	1.296	0.000	0.000	0.000
TRINITY_DN380012_c5_g1	0.000	0.000	0.518	0.000	0.000	0.000	0.000	0.000	1.116	0.464
TRINITY_DN380012_c6_g1	0.000	0.000	1.028	0.000	0.000	1.965	0.000	0.000	0.000	0.000
TRINITY_DN380012_c8_g1	2.240	0.000	0.000	0.000	0.000	0.000	0.000	0.000	0.000	0.000
TRINITY_DN380012_c9_g1	0.000	0.000	0.000	0.000	0.000	0.000	0.000	0.000	0.000	0.000
TRINITY_DN380014_c0_g1	1.860	0.000	0.000	0.000	0.000	0.000	0.000	0.000	0.000	1.524
TRINITY_DN380014_c3_g1	0.000	0.000	0.000	0.000	0.000	0.000	0.000	0.000	0.000	1.020
TRINITY_DN380014_c5_g1	0.000	0.000	0.000	0.000	0.000	0.000	0.000	0.000	0.000	0.000
TRINITY_DN380018_c0_g1	0.000	0.000	0.000	0.000	0.000	0.000	0.000	0.000	1.181	0.000
TRINITY_DN380018_c0_g6	0.000	0.000	0.000	0.000	1.839	0.000	0.000	0.000	0.000	0.000
TRINITY_DN380018_c0_g7	0.000	0.000	0.000	0.000	0.000	0.000	0.000	0.000	0.485	1.212
TRINITY_DN380018_c1_g1	1.097	0.000	0.000	0.000	0.000	0.000	0.000	0.000	0.540	1.349
TRINITY_DN380018_c2_g1	0.000	0.000	0.000	0.000	0.000	0.000	3.707	0.000	0.000	0.000
TRINITY_DN38001_c0_g2	0.000	0.000	0.000	0.000	0.000	2.446	0.000	0.000	0.000	0.000
TRINITY_DN38001_c0_g3	0.000	2.146	0.000	0.000	0.000	3.232	0.000	0.000	1.113	0.000
TRINITY_DN380020_c0_g2	0.000	0.000	0.000	0.000	0.000	0.000	0.000	0.000	0.000	0.000
TRINITY_DN380020_c0_g4	0.000	1.888	0.000	0.000	0.000	2.846	0.000	0.000	0.000	1.595
TRINITY_DN380020_c0_g5	0.000	0.000	0.000	0.000	0.000	0.000	0.000	0.000	0.000	0.000
TRINITY_DN380020_c2_g1	0.000	0.000	0.000	0.000	0.000	0.000	0.000	0.000	0.000	0.000
TRINITY_DN380020_c3_g1	0.000	0.000	0.000	0.000	0.000	0.000	0.000	0.000	0.000	0.000
TRINITY_DN380022_c1_g1	0.000	0.000	0.000	0.000	0.000	0.000	0.000	0.000	0.000	0.000
TRINITY_DN380022_c2_g1	0.474	0.000	0.639	0.000	0.000	0.000	0.000	0.000	0.235	0.193
TRINITY_DN380026_c0_g1	1.690	6.550	0.000	0.000	0.000	0.000	1.717	2.926	0.000	3.436
TRINITY_DN380026_c0_g2	0.000	1.552	0.000	1.265	0.000	0.000	2.341	0.000	1.531	2.035
TRINITY_DN380026_c1_g1	0.000	0.000	0.000	0.000	0.000	0.000	0.000	0.000	0.000	0.000
TRINITY_DN380026_c4_g1	0.000	0.000	0.000	0.000	0.000	0.000	0.000	0.000	0.000	0.000
TRINITY_DN380026_c5_g1	0.000	0.000	0.000	0.000	0.000	0.000	1.570	0.000	0.000	0.000
TRINITY_DN380026_c7_g1	0.000	0.000	0.000	0.000	0.000	0.000	0.000	0.000	0.000	0.000
TRINITY_DN380026_c8_g1	0.000	0.000	0.000	0.000	0.000	0.000	0.000	0.000	0.289	0.234
TRINITY_DN380027_c0_g2	0.098	0.240	0.000	0.301	0.653	0.283	0.171	0.000	0.248	0.793
TRINITY_DN380028_c0_g1	0.000	0.000	0.000	0.000	0.000	0.000	0.000	0.000	0.000	0.000
TRINITY_DN380029_c0_g1	0.000	0.000	0.000	0.000	0.000	0.000	0.000	0.000	0.000	0.993
TRINITY_DN380030_c0_g1	0.000	0.000	0.000	0.000	0.000	0.000	0.000	0.000	0.567	1.887
TRINITY_DN380032_c0_g1	0.000	0.000	0.000	0.000	0.000	0.000	0.000	0.000	0.000	0.000
TRINITY_DN380033_c0_g1	0.837	0.000	0.000	0.000	0.000	0.000	0.000	0.000	1.406	0.000
TRINITY_DN380033_c0_g3	0.000	0.000	0.000	0.000	0.000	0.000	0.000	0.000	0.000	0.000
TRINITY_DN380033_c1_g1	0.000	0.000	0.000	0.000	0.000	0.000	0.000	0.000	0.000	0.490
TRINITY_DN380033_c2_g1	0.000	0.000	0.000	0.000	0.000	0.000	0.000	0.000	0.000	0.000
TRINITY_DN380039_c0_g1	1.460	0.000	0.000	0.000	0.000	0.000	0.000	0.000	0.000	0.000
TRINITY_DN380040_c0_g1	0.000	0.000	0.000	0.000	0.000	0.000	0.000	0.000	0.000	0.298
TRINITY_DN380043_c0_g1	2.410	0.000	0.000	0.000	0.000	0.000	0.000	0.000	0.000	0.000
TRINITY_DN380044_c0_g1	0.000	0.000	0.000	0.000	0.000	0.000	0.000	0.000	0.000	0.221
TRINITY_DN380045_c0_g2	0.000	2.102	0.000	0.000	0.000	0.000	0.000	0.000	0.000	0.000
TRINITY_DN380045_c1_g1	0.412	0.000	0.000	0.316	0.000	1.198	0.185	0.000	0.104	0.586
TRINITY_DN380045_c2_g1	0.000	0.000	0.000	0.581	0.634	0.000	0.000	0.000	0.000	0.155
TRINITY_DN380045_c3_g1	1.055	0.000	0.000	0.000	0.000	0.000	0.000	0.000	0.175	0.000
TRINITY_DN380045_c6_g1	0.000	0.000	0.000	0.000	0.000	0.000	0.000	0.000	0.000	0.677
TRINITY_DN380045_c7_g1	0.000	0.000	0.000	0.000	0.000	0.000	0.000	0.000	0.000	0.000
TRINITY_DN380046_c0_g1	0.000	0.000	0.000	0.000	0.000	0.000	0.000	4.650	1.168	0.000
TRINITY_DN380046_c0_g3	0.000	0.000	0.000	0.000	0.000	0.000	0.000	0.000	0.000	0.000
TRINITY_DN380046_c1_g1	0.000	0.000	0.000	0.000	3.840	0.000	0.000	0.000	0.000	0.000
TRINITY_DN380046_c1_g2	0.000	0.000	0.000	0.000	0.000	0.000	0.000	0.000	0.000	0.000
TRINITY_DN380047_c0_g1	0.958	1.264	3.227	2.177	0.793	0.000	0.000	0.000	0.000	0.000
TRINITY_DN380048_c0_g1	0.000	0.000	0.000	0.000	0.000	0.000	0.000	0.000	0.000	0.000
TRINITY_DN380049_c0_g1	0.000	0.000	0.000	0.000	0.000	0.000	0.000	0.000	0.000	0.214
TRINITY_DN38004_c0_g1	2.340	0.000	0.000	0.000	0.000	0.000	0.000	0.000	0.000	2.852
TRINITY_DN380050_c1_g1	0.000	3.203	0.000	0.000	0.000	0.000	1.682	0.000	0.000	0.000
TRINITY_DN380051_c0_g1	0.000	0.000	0.000	0.000	0.000	0.000	0.000	1.104	0.264	0.218
TRINITY_DN380052_c0_g1	0.000	0.000	0.000	0.000	0.000	0.000	0.000	0.000	0.000	0.000
TRINITY_DN380052_c0_g2	0.000	0.000	0.000	0.000	0.000	0.000	0.000	0.000	0.778	0.000
TRINITY_DN380053_c0_g1	0.000	0.000	0.000	0.000	0.000	0.000	0.000	0.000	0.000	0.000
TRINITY_DN380054_c0_g1	0.000	0.000	0.000	0.000	0.000	0.000	0.000	0.000	0.000	0.000
TRINITY_DN380055_c1_g1	0.000	0.000	0.000	0.000	0.000	0.000	0.000	0.000	0.000	0.000
TRINITY_DN380055_c2_g1	0.187	0.000	0.000	0.287	0.000	0.272	0.000	0.381	0.000	0.228
TRINITY_DN380056_c0_g1	0.000	0.000	0.000	0.000	0.000	0.000	0.000	0.000	0.000	0.000
TRINITY_DN380056_c1_g1	0.000	0.000	0.000	0.000	0.000	0.000	0.000	0.000	0.000	0.000
TRINITY_DN380056_c2_g1	0.000	0.000	0.000	0.000	0.000	0.000	0.000	0.000	0.000	0.000
TRINITY_DN380057_c0_g1	0.000	0.000	0.000	0.000	0.000	0.000	0.000	0.000	0.000	0.000
TRINITY_DN380057_c1_g1	0.000	0.000	0.000	0.000	0.000	0.000	0.000	0.000	0.000	0.199
TRINITY_DN380058_c0_g1	0.000	0.000	0.000	0.000	0.000	0.000	1.864	1.327	0.315	0.785
TRINITY_DN380059_c1_g1	125.674	0.000	0.000	0.000	0.000	0.000	0.000	0.000	0.000	0.000
TRINITY_DN380060_c0_g1	0.000	0.000	0.000	0.000	0.000	0.000	0.000	0.000	0.995	0.000
TRINITY_DN380060_c1_g1	0.000	0.000	0.000	0.000	0.000	0.000	0.000	4.490	1.124	0.000
TRINITY_DN380060_c2_g1	1.541	0.000	0.000	0.000	0.000	0.000	0.000	1.598	0.000	0.000
TRINITY_DN380060_c4_g1	2.410	0.000	3.287	0.000	0.000	0.000	0.000	0.000	0.000	0.000
TRINITY_DN380061_c0_g1	0.000	0.000	0.000	0.000	0.000	0.000	0.000	0.000	0.000	0.000
TRINITY_DN380061_c1_g1	0.000	0.000	0.000	0.000	0.000	0.000	0.651	0.000	0.000	0.274
TRINITY_DN380062_c0_g1	0.000	0.000	0.000	0.000	0.000	0.000	0.000	0.000	0.381	0.000
TRINITY_DN380063_c0_g1	0.000	0.000	0.000	0.000	0.000	0.000	0.000	0.000	0.000	0.000
TRINITY_DN380063_c0_g2	0.000	0.000	0.000	0.000	0.000	0.000	0.000	0.000	0.000	0.000
TRINITY_DN380063_c0_g3	0.000	0.000	0.000	8.854	0.000	0.000	0.000	0.000	0.995	0.000
TRINITY_DN380063_c1_g1	0.000	0.000	0.000	0.000	0.000	0.000	0.000	0.000	0.000	0.000
TRINITY_DN380063_c1_g2	0.000	0.000	0.000	0.000	0.000	0.000	0.000	0.000	0.000	0.000
TRINITY_DN380063_c2_g1	0.000	0.000	0.000	0.000	0.000	0.000	0.000	0.000	0.000	0.000
TRINITY_DN380065_c0_g1	0.000	0.000	0.000	0.000	0.531	0.465	0.000	0.653	0.000	0.259
TRINITY_DN380065_c1_g1	0.000	0.000	0.000	0.000	0.000	0.000	0.000	0.000	0.000	0.000
TRINITY_DN380065_c2_g1	0.000	0.000	0.000	0.000	0.000	0.000	0.000	0.000	0.000	0.000
TRINITY_DN380065_c3_g1	0.491	0.865	0.000	0.000	0.813	0.718	0.465	0.000	0.243	0.200
TRINITY_DN380066_c0_g2	1.268	1.924	3.468	0.000	0.000	4.886	0.000	0.000	2.004	0.834
TRINITY_DN380067_c0_g1	0.000	0.000	0.000	2.123	0.000	0.000	0.000	0.000	0.000	0.000
TRINITY_DN380067_c1_g1	0.000	2.199	0.000	0.000	0.000	0.000	0.000	0.000	1.134	0.472
TRINITY_DN380067_c3_g1	0.000	0.000	0.000	0.000	0.000	0.000	0.000	0.000	0.000	0.000
TRINITY_DN380068_c0_g1	0.207	0.000	0.000	0.000	0.000	0.000	0.000	0.000	0.000	0.922
TRINITY_DN380068_c1_g1	0.000	0.000	0.000	0.000	0.000	0.000	0.000	0.000	0.789	0.000
TRINITY_DN380068_c1_g2	1.191	0.141	5.510	1.846	0.000	0.167	1.734	0.584	0.828	0.413
TRINITY_DN380068_c1_g3	0.000	0.000	0.227	0.000	0.000	0.000	0.000	0.000	0.000	0.000
TRINITY_DN380068_c2_g1	1.048	0.000	0.000	0.000	0.000	0.000	1.051	0.000	0.517	0.000
TRINITY_DN380068_c3_g1	0.000	0.000	0.000	0.000	0.000	0.000	0.000	0.000	0.000	0.966
TRINITY_DN380069_c0_g1	0.000	0.000	0.000	0.000	0.000	0.000	0.000	0.000	0.000	0.000
TRINITY_DN380069_c1_g1	0.000	0.000	0.000	0.000	0.000	0.000	0.000	0.000	0.000	0.000
TRINITY_DN380071_c0_g1	0.000	0.000	0.000	0.000	0.000	0.000	0.000	0.000	0.000	0.000
TRINITY_DN380071_c0_g2	0.000	0.000	0.000	0.000	0.000	0.000	0.000	0.000	0.000	0.000
TRINITY_DN380071_c0_g3	0.000	0.000	0.000	0.000	0.000	0.000	0.000	0.000	0.000	0.000
TRINITY_DN380072_c0_g1	0.000	0.000	0.000	0.000	0.000	0.000	0.000	0.000	0.000	0.000
TRINITY_DN380074_c0_g1	0.000	0.000	0.000	0.000	0.000	0.000	0.000	0.000	0.000	0.000
TRINITY_DN380075_c0_g1	0.000	0.000	0.000	0.000	0.000	0.000	0.000	0.000	0.000	0.000
TRINITY_DN380078_c0_g1	2.696	0.000	0.000	0.000	0.000	0.000	0.000	0.000	0.000	0.000
TRINITY_DN38007_c0_g1	0.000	0.000	0.000	0.000	0.000	0.000	0.000	0.000	0.000	0.515
TRINITY_DN380080_c0_g1	0.000	0.000	0.000	0.000	0.000	0.000	0.000	0.000	0.000	0.000
TRINITY_DN380081_c0_g1	5.229	0.000	0.000	0.000	0.000	0.000	2.643	0.000	0.000	0.000
TRINITY_DN380081_c1_g1	3.612	0.846	2.465	0.000	1.488	0.000	0.000	0.000	0.444	1.277
TRINITY_DN380083_c1_g1	0.000	0.000	0.000	0.000	0.000	0.000	0.000	0.000	0.223	0.549
TRINITY_DN380084_c0_g1	0.436	0.000	0.000	0.000	0.866	0.000	0.000	0.000	0.216	0.000
TRINITY_DN380086_c0_g1	2.072	1.997	0.000	0.000	0.000	0.000	0.000	0.000	0.000	0.000
TRINITY_DN380087_c0_g1	0.185	0.000	0.000	0.000	0.000	0.000	0.000	0.376	0.000	0.000
TRINITY_DN380087_c1_g1	0.000	0.168	0.000	0.157	0.341	0.148	0.540	0.000	0.243	0.497
TRINITY_DN38008_c0_g1	0.000	2.474	0.000	0.000	4.231	0.000	0.000	0.000	0.000	0.000
TRINITY_DN380090_c0_g1	0.000	0.000	0.000	0.000	0.000	0.000	0.000	0.000	0.000	0.677
TRINITY_DN380091_c0_g1	0.000	0.000	0.000	0.000	0.000	0.000	0.000	0.000	0.000	0.000
TRINITY_DN380093_c0_g1	0.000	0.000	0.000	0.000	0.000	0.000	0.933	0.000	0.000	0.000
TRINITY_DN380095_c0_g1	0.000	0.000	0.000	0.000	0.000	0.000	0.000	0.000	0.000	0.000
TRINITY_DN380095_c1_g1	0.000	0.000	0.000	0.000	0.000	0.000	0.000	0.000	0.599	0.000
TRINITY_DN380096_c0_g1	0.000	0.000	0.000	3.943	0.000	0.000	0.000	0.000	0.000	0.000
TRINITY_DN380097_c1_g1	1.423	0.000	0.000	2.109	0.000	0.000	0.000	0.000	0.000	1.167
TRINITY_DN380099_c0_g1	0.000	0.000	0.000	0.000	0.000	0.000	0.000	0.000	0.282	0.000
TRINITY_DN38009_c1_g1	0.000	0.531	0.000	0.894	1.958	0.000	0.000	0.000	1.168	0.242
TRINITY_DN38009_c2_g1	0.000	0.000	0.000	0.000	0.000	0.430	0.000	1.206	0.295	0.599
TRINITY_DN3800_c0_g1	0.000	0.000	0.000	0.000	0.000	0.000	0.000	0.000	0.000	0.000
TRINITY_DN3800_c0_g2	0.000	0.000	1.447	1.587	0.000	0.000	0.000	0.000	3.129	0.000
TRINITY_DN3800_c2_g1	0.000	0.000	0.000	0.000	0.000	0.000	0.000	0.000	0.000	0.000
TRINITY_DN380101_c0_g1	0.000	0.000	2.505	0.000	0.000	0.000	0.000	0.000	0.914	0.000
TRINITY_DN380101_c1_g1	0.000	0.000	0.000	0.000	0.000	0.000	0.000	0.000	0.000	0.000
TRINITY_DN380102_c0_g1	0.000	0.000	0.000	3.401	0.000	0.000	0.000	0.000	0.000	0.000
TRINITY_DN380103_c0_g1	0.000	0.000	0.000	0.000	0.000	0.000	0.000	0.000	0.000	0.000
TRINITY_DN380105_c0_g1	0.000	0.000	0.000	0.000	0.000	0.000	0.000	0.000	0.000	0.330
TRINITY_DN380105_c1_g1	0.000	0.000	0.000	0.000	0.000	0.000	0.000	0.000	0.000	0.000
TRINITY_DN380106_c0_g1	0.000	0.000	0.000	0.000	0.000	0.000	0.000	0.000	0.228	0.187
TRINITY_DN380106_c1_g1	0.179	0.000	0.000	0.275	0.000	0.261	0.000	0.000	0.000	0.364
TRINITY_DN380109_c1_g1	0.000	0.000	0.000	0.000	0.000	0.000	0.000	0.000	0.000	0.000
TRINITY_DN380111_c0_g1	0.000	0.000	0.000	0.000	0.000	0.000	0.000	0.000	0.000	0.000
TRINITY_DN380111_c1_g1	0.000	0.000	0.000	0.000	0.000	0.000	0.000	0.000	0.000	0.000
TRINITY_DN380113_c0_g2	0.000	0.000	0.000	0.000	0.000	0.000	0.000	0.000	0.048	0.000
TRINITY_DN380113_c0_g3	0.658	0.551	0.000	1.008	0.000	0.638	0.394	0.000	0.883	0.445
TRINITY_DN380113_c1_g1	0.000	0.000	0.000	0.682	0.745	0.000	0.000	0.000	0.000	0.000
TRINITY_DN380113_c4_g1	0.000	0.000	0.000	0.000	0.000	0.000	0.000	0.000	0.337	0.000
TRINITY_DN380113_c5_g1	0.000	0.000	0.000	0.000	0.000	0.000	0.000	0.000	0.000	0.000
TRINITY_DN380113_c6_g1	0.000	0.000	0.000	0.000	0.000	0.000	0.000	0.000	0.000	0.000
TRINITY_DN380113_c7_g1	0.000	0.000	1.143	0.000	0.000	0.000	0.000	0.000	0.000	0.000
TRINITY_DN380114_c1_g1	0.000	0.000	0.000	0.000	0.000	0.000	0.000	0.000	0.000	0.721
TRINITY_DN380114_c2_g1	0.000	0.000	3.320	0.000	0.000	0.000	0.000	0.000	0.000	0.000
TRINITY_DN380115_c0_g1	0.000	7.286	0.000	0.000	0.000	0.000	0.000	0.000	0.000	0.519
TRINITY_DN380116_c0_g1	2.227	0.497	0.000	0.000	2.095	0.817	0.534	0.000	0.000	0.000
TRINITY_DN380116_c1_g1	0.000	0.000	0.000	2.781	0.000	0.000	0.175	0.000	0.000	0.768
TRINITY_DN380116_c1_g2	0.000	0.000	0.000	0.000	0.000	0.000	0.000	0.000	0.482	0.221
TRINITY_DN380116_c2_g1	0.000	0.000	0.000	0.000	0.000	0.000	0.000	0.000	0.000	0.000
TRINITY_DN380116_c2_g2	0.000	0.000	0.000	0.000	0.000	0.000	0.000	0.000	0.000	0.000
TRINITY_DN380116_c4_g1	0.000	0.000	0.000	0.000	0.000	0.000	0.000	0.000	0.000	0.000
TRINITY_DN380116_c5_g1	0.000	0.000	1.319	0.000	0.544	0.000	0.000	0.670	0.000	0.000
TRINITY_DN380116_c7_g1	0.000	0.000	0.000	0.000	0.000	0.000	0.000	0.000	0.000	0.000
TRINITY_DN38011_c0_g1	0.000	0.000	0.000	0.000	0.000	0.000	0.000	0.000	0.000	0.000
TRINITY_DN38011_c0_g2	0.000	0.000	0.000	0.000	0.000	0.000	0.000	0.000	0.000	1.101
TRINITY_DN38011_c0_g3	0.000	0.000	2.192	0.000	0.000	0.000	0.000	0.000	0.000	0.000
TRINITY_DN38011_c1_g1	0.000	0.000	0.000	0.000	0.000	0.000	0.000	0.000	0.000	0.000
TRINITY_DN380121_c0_g1	0.000	0.000	0.000	0.000	0.000	0.000	0.000	0.000	0.000	0.000
TRINITY_DN380123_c0_g1	2.170	0.000	0.000	0.000	5.346	0.000	1.090	0.000	0.000	0.000
TRINITY_DN380124_c0_g1	0.830	0.000	0.000	0.000	0.000	1.229	0.000	0.000	0.000	1.023
TRINITY_DN380125_c2_g1	0.000	0.000	0.000	0.000	0.000	0.000	0.000	0.000	0.000	0.000
TRINITY_DN380125_c3_g1	0.000	0.000	0.000	0.000	0.000	0.000	0.000	0.000	0.000	0.000
TRINITY_DN380126_c0_g1	0.391	0.215	0.523	0.000	0.000	0.379	0.345	0.265	0.396	0.318
TRINITY_DN380127_c0_g1	0.000	0.000	1.360	0.000	3.874	0.000	0.000	0.000	0.000	2.898
TRINITY_DN380127_c1_g1	0.000	0.000	0.000	0.000	0.000	0.000	0.000	0.000	0.000	0.000
TRINITY_DN380127_c3_g2	0.000	0.000	0.000	0.000	0.000	0.000	0.000	0.000	0.000	0.000
TRINITY_DN380128_c0_g1	0.000	0.000	0.000	0.000	0.000	0.000	0.000	0.000	0.000	0.000
TRINITY_DN380129_c1_g1	0.000	0.000	0.000	0.000	0.000	0.000	0.000	0.000	0.000	0.000
TRINITY_DN380129_c1_g2	0.770	0.000	0.517	0.000	0.000	1.124	0.000	0.000	0.156	0.000
TRINITY_DN380129_c3_g1	0.000	0.000	0.000	0.000	0.000	0.000	0.000	0.000	0.000	0.000
TRINITY_DN380129_c4_g1	0.000	0.000	0.000	0.000	0.000	0.000	0.000	0.000	0.000	0.000
TRINITY_DN380129_c5_g1	0.000	0.000	0.000	0.000	0.000	0.000	0.000	0.000	0.000	0.000
TRINITY_DN38012_c0_g1	0.302	0.272	0.135	0.201	0.113	0.342	0.088	0.796	0.463	0.424
TRINITY_DN38012_c0_g3	0.000	0.000	0.000	0.000	0.000	0.000	0.000	0.000	1.038	0.000
TRINITY_DN38012_c0_g4	0.364	0.000	0.000	0.000	1.440	0.000	0.000	0.000	0.544	0.591
TRINITY_DN38012_c0_g5	0.000	0.000	1.678	3.735	0.000	0.000	0.599	1.283	0.305	0.000
TRINITY_DN38012_c0_g6	0.000	0.000	0.000	0.000	0.000	0.000	0.000	0.000	0.000	0.000
TRINITY_DN380130_c0_g1	1.230	1.108	1.667	2.783	0.000	0.904	0.595	1.275	0.303	0.754
TRINITY_DN380131_c0_g1	0.000	0.000	0.000	0.000	0.000	0.000	0.000	0.000	0.000	0.000
TRINITY_DN380132_c0_g1	0.000	0.000	0.000	0.000	0.000	0.000	0.000	0.000	0.000	0.804
TRINITY_DN380134_c0_g1	0.000	0.000	0.000	0.000	0.000	0.000	0.000	0.000	0.000	0.000
TRINITY_DN380134_c0_g2	0.000	0.000	0.000	0.000	0.000	0.000	0.000	0.000	0.000	0.180
TRINITY_DN380134_c0_g3	0.000	0.000	0.000	0.000	0.000	0.000	0.260	0.000	0.000	0.000
TRINITY_DN380134_c0_g4	0.000	0.000	0.000	0.000	0.000	0.000	0.000	0.000	0.000	0.000
TRINITY_DN380134_c0_g5	0.000	0.000	0.000	0.000	0.000	0.000	0.000	0.000	0.000	0.871
TRINITY_DN380135_c1_g1	0.000	0.000	0.000	0.000	0.000	0.000	0.000	0.000	0.000	0.000
TRINITY_DN380137_c0_g1	0.000	0.396	0.316	0.000	0.000	0.000	0.000	0.000	0.000	0.147
TRINITY_DN380138_c0_g1	0.000	0.000	0.000	0.000	0.000	0.000	0.000	0.000	0.000	0.357
TRINITY_DN380139_c0_g1	0.000	0.000	0.000	0.000	0.000	0.000	0.000	0.000	0.000	0.469
TRINITY_DN38013_c0_g1	0.000	0.000	0.000	0.000	0.000	0.000	0.000	0.000	1.225	0.000
TRINITY_DN38013_c0_g2	0.000	0.000	0.000	0.000	0.000	0.000	0.000	0.000	0.000	0.000
TRINITY_DN38013_c1_g1	13.774	9.518	10.759	17.462	16.097	31.557	22.936	19.734	22.527	23.405
TRINITY_DN38013_c1_g2	0.000	0.000	0.000	0.000	0.000	0.000	2.089	0.000	1.012	1.658
TRINITY_DN38013_c2_g1	2.162	0.000	2.945	0.000	0.000	0.000	0.000	0.000	0.000	0.000
TRINITY_DN380141_c0_g1	0.000	0.000	0.000	0.000	0.000	0.000	0.000	0.000	0.000	0.000
TRINITY_DN380142_c0_g1	0.000	0.000	0.000	0.000	0.000	0.000	2.917	0.000	0.000	0.587
TRINITY_DN380143_c0_g1	3.557	8.643	12.353	10.529	6.003	15.627	5.657	0.000	4.870	3.306
TRINITY_DN380145_c0_g1	0.000	0.000	0.000	0.000	0.000	0.000	0.000	0.000	0.000	0.000
TRINITY_DN380145_c1_g1	1.173	3.376	1.606	0.000	3.858	0.000	0.000	0.000	0.579	3.375
TRINITY_DN380146_c0_g1	0.000	0.000	0.000	0.000	1.129	0.000	0.666	0.000	0.000	0.000
TRINITY_DN380146_c0_g2	0.000	0.000	0.411	0.468	0.000	0.000	0.281	0.000	0.000	0.125
TRINITY_DN380148_c0_g1	0.000	0.000	0.000	0.000	0.000	0.000	3.384	3.362	0.000	2.031
TRINITY_DN38014_c0_g1	0.492	0.000	0.000	0.000	0.000	0.000	0.000	0.000	0.000	0.200
TRINITY_DN380150_c0_g1	0.000	0.000	0.000	1.298	0.000	0.000	0.000	0.000	0.773	0.000
TRINITY_DN380151_c0_g1	0.000	0.000	0.000	0.000	0.000	0.000	0.000	0.000	0.000	0.000
TRINITY_DN380152_c0_g1	0.000	0.000	0.000	0.000	0.000	0.000	0.000	0.000	0.000	0.706
TRINITY_DN380153_c0_g1	0.000	0.000	0.000	0.000	0.000	0.000	0.000	0.000	1.134	1.415
TRINITY_DN380153_c1_g1	0.717	0.000	0.972	0.000	0.000	0.000	0.000	0.000	0.000	0.000
TRINITY_DN380154_c0_g1	0.000	0.454	0.487	0.279	0.304	0.264	0.162	0.370	0.184	0.295
TRINITY_DN380155_c1_g1	0.000	0.000	0.000	0.000	0.000	0.000	0.000	0.000	1.256	1.100
TRINITY_DN380155_c2_g1	0.000	0.000	0.000	0.000	0.000	0.000	0.000	0.000	0.826	0.000
TRINITY_DN380155_c3_g1	0.000	0.000	0.000	0.000	0.000	0.000	0.000	0.000	0.000	0.000
TRINITY_DN380158_c0_g1	0.000	0.830	0.000	2.663	0.000	0.000	1.763	0.000	0.873	0.000
TRINITY_DN380159_c0_g1	0.000	0.000	0.000	0.000	0.000	0.000	0.000	0.000	0.000	0.000
TRINITY_DN38015_c0_g1	0.000	0.000	0.676	0.000	0.000	0.000	0.000	0.000	0.000	0.817
TRINITY_DN38015_c0_g2	0.605	0.544	0.820	0.000	0.000	0.889	0.000	0.000	0.000	0.000
TRINITY_DN380160_c0_g1	0.000	0.000	0.000	0.000	0.000	2.367	0.000	0.000	0.000	0.000
TRINITY_DN380160_c1_g1	0.000	0.000	0.000	0.000	0.000	0.000	0.000	0.000	0.000	0.000
TRINITY_DN380160_c2_g1	0.000	0.000	0.000	0.000	0.000	0.000	2.158	0.000	2.093	0.000
TRINITY_DN380161_c0_g1	0.000	0.000	0.000	0.000	0.000	0.000	0.000	0.000	0.000	0.000
TRINITY_DN380162_c0_g1	1.410	0.460	0.000	0.000	0.000	0.000	0.000	0.000	0.514	1.442
TRINITY_DN380162_c0_g2	0.000	0.277	0.000	0.000	0.000	0.000	0.000	0.000	0.085	0.068
TRINITY_DN380162_c1_g2	0.565	0.208	0.331	0.000	0.824	0.000	1.787	0.000	0.372	1.123
TRINITY_DN380162_c1_g3	0.000	0.000	0.000	1.498	0.000	0.000	0.000	0.000	0.000	0.000
TRINITY_DN380162_c2_g1	0.000	0.000	0.000	0.000	0.000	0.000	0.000	0.000	0.000	0.934
TRINITY_DN380163_c0_g2	0.665	1.204	0.000	0.000	0.000	0.000	0.000	1.377	0.000	0.272
TRINITY_DN380163_c1_g1	0.203	0.000	0.545	0.322	0.340	0.887	0.000	0.000	0.103	0.335
TRINITY_DN380163_c1_g2	0.000	0.000	0.000	0.000	0.000	0.000	0.000	0.000	0.000	0.000
TRINITY_DN380164_c0_g1	0.000	0.000	0.000	0.000	0.000	0.000	0.000	0.000	0.000	0.000
TRINITY_DN380165_c0_g1	0.000	0.000	0.000	0.000	0.000	0.000	0.000	0.000	0.000	0.000
TRINITY_DN380166_c0_g1	3.971	0.000	0.000	0.000	0.000	0.000	0.000	0.000	0.000	0.000
TRINITY_DN380167_c0_g1	0.636	0.000	0.000	0.000	0.000	0.000	0.000	0.000	0.313	0.000
TRINITY_DN380168_c1_g1	0.000	0.000	0.000	0.000	0.000	0.000	0.000	0.000	0.000	0.000
TRINITY_DN380168_c2_g1	0.000	0.000	0.000	0.000	0.000	0.000	0.000	0.000	1.046	0.000
TRINITY_DN380169_c1_g1	0.000	0.000	0.000	0.000	0.000	0.000	0.000	0.000	0.000	0.000
TRINITY_DN380173_c0_g1	0.000	0.000	0.000	0.000	0.000	0.000	0.000	0.000	0.000	0.000
TRINITY_DN380175_c1_g1	0.000	0.000	0.000	0.000	0.000	0.000	0.000	0.000	0.000	0.000
TRINITY_DN380177_c0_g1	1.232	0.000	1.689	0.000	0.000	0.000	0.000	0.000	0.000	0.506
TRINITY_DN38017_c1_g2	0.000	0.000	0.000	0.000	0.000	0.000	4.999	0.000	6.124	0.991
TRINITY_DN380180_c0_g1	0.000	0.000	0.000	0.000	0.000	0.000	0.000	0.000	0.000	0.000
TRINITY_DN380180_c1_g1	0.000	0.000	0.000	0.000	0.000	0.000	0.000	0.000	0.000	0.000
TRINITY_DN380181_c0_g1	0.000	0.000	0.000	0.000	0.000	0.000	0.000	0.000	0.000	0.000
TRINITY_DN380181_c0_g3	0.000	0.000	0.000	0.000	0.000	0.000	0.000	0.000	0.000	0.000
TRINITY_DN380182_c10_g1	0.000	0.000	0.000	0.000	0.000	0.000	0.000	0.000	0.000	0.000
TRINITY_DN380182_c2_g1	0.000	2.143	0.000	0.000	0.000	0.000	0.000	1.610	0.000	0.000
TRINITY_DN380182_c3_g1	1.540	0.000	0.000	0.000	0.000	4.530	0.000	0.000	0.000	0.000
TRINITY_DN380182_c5_g1	0.000	0.000	0.000	0.000	0.000	0.000	0.000	0.000	1.636	0.000
TRINITY_DN380182_c6_g1	2.593	0.000	0.000	0.000	0.000	0.000	0.000	0.000	1.296	0.000
TRINITY_DN380182_c7_g1	2.203	0.000	0.000	0.000	0.000	0.000	0.000	0.000	1.093	0.000
TRINITY_DN380182_c9_g1	0.000	1.904	0.000	2.910	0.000	0.000	0.000	0.000	0.000	0.000
TRINITY_DN380184_c0_g1	0.277	0.000	0.000	0.000	0.000	0.000	0.000	0.000	0.277	0.337
TRINITY_DN380184_c0_g2	0.000	0.000	0.000	0.000	0.000	0.000	0.000	0.000	0.000	0.591
TRINITY_DN380184_c0_g3	0.000	0.000	0.707	0.000	0.867	0.000	0.499	1.082	0.000	0.854
TRINITY_DN380184_c0_g4	0.000	0.670	0.000	1.101	0.000	0.000	0.717	0.000	0.000	1.501
TRINITY_DN380184_c0_g7	0.322	0.386	0.000	0.491	0.000	0.000	0.000	0.000	0.161	1.070
TRINITY_DN380184_c0_g8	0.000	0.000	0.000	0.000	0.000	0.000	0.000	0.000	0.000	0.000
TRINITY_DN380184_c1_g1	0.000	0.000	0.000	0.000	0.000	0.000	0.000	0.000	0.000	0.726
TRINITY_DN380185_c0_g1	0.000	0.000	0.000	0.000	0.000	0.570	0.000	0.000	0.000	0.159
TRINITY_DN380185_c1_g1	0.000	0.000	0.000	0.000	0.000	2.059	0.000	0.000	0.000	0.000
TRINITY_DN380186_c0_g1	1.438	0.000	0.407	0.000	0.000	0.441	0.831	0.000	0.303	0.123
TRINITY_DN380186_c3_g1	0.000	0.000	0.000	0.000	0.000	0.000	0.000	0.000	0.000	1.000
TRINITY_DN380187_c0_g1	0.000	0.000	0.000	0.000	0.000	0.000	0.000	0.000	0.000	0.686
TRINITY_DN380188_c0_g1	0.000	0.000	0.000	0.000	0.000	0.000	0.000	0.000	0.000	2.200
TRINITY_DN380188_c0_g2	0.626	0.564	0.000	0.000	0.000	0.000	0.000	0.000	0.000	0.000
TRINITY_DN380188_c0_g3	0.000	0.000	0.000	0.000	0.000	0.000	0.000	0.000	0.000	0.000
TRINITY_DN380189_c0_g1	0.000	0.000	3.348	0.000	0.000	0.000	0.000	0.000	0.000	0.000
TRINITY_DN38018_c0_g1	0.000	0.000	0.000	0.000	0.000	0.000	0.000	0.000	0.000	0.175
TRINITY_DN380190_c0_g1	0.000	0.000	0.000	0.000	0.000	0.000	0.000	0.000	0.000	0.000
TRINITY_DN380191_c1_g1	2.771	8.052	3.205	3.646	3.989	7.050	1.369	7.948	9.301	16.092
TRINITY_DN380191_c2_g1	0.000	0.000	0.000	0.000	0.000	0.000	0.000	0.000	0.000	1.289
TRINITY_DN380191_c6_g1	0.000	0.000	0.000	0.667	0.000	0.211	0.079	0.000	0.000	0.000
TRINITY_DN380193_c0_g1	0.000	0.000	0.000	0.000	0.000	0.000	0.000	0.000	0.000	0.756
TRINITY_DN380194_c0_g1	0.404	0.000	0.000	0.000	0.000	0.000	0.000	0.000	0.201	0.287
TRINITY_DN380195_c0_g1	0.000	0.000	0.000	0.000	0.000	0.000	2.089	0.000	1.012	0.829
TRINITY_DN380196_c0_g1	0.000	0.000	0.000	0.000	0.000	0.000	0.000	0.000	0.000	0.581
TRINITY_DN380198_c0_g1	0.000	0.000	0.000	0.000	0.000	0.000	0.000	0.000	0.000	0.558
TRINITY_DN38019_c0_g1	1.437	0.471	2.040	1.227	1.340	0.883	0.088	0.000	1.693	2.360
TRINITY_DN38019_c0_g2	1.399	1.079	3.348	0.171	0.000	1.707	1.362	1.448	0.410	2.184
TRINITY_DN3801_c0_g1	0.865	0.750	0.000	0.000	1.335	2.398	0.941	0.000	0.000	0.000
TRINITY_DN3801_c1_g1	0.000	0.000	0.000	0.000	0.000	0.000	0.000	0.000	0.000	0.000
TRINITY_DN3801_c2_g1	2.749	2.578	0.000	0.000	0.000	0.000	0.000	0.000	0.000	1.111
TRINITY_DN3801_c3_g1	0.000	0.000	0.000	0.000	0.000	0.000	0.000	0.000	0.000	0.000
TRINITY_DN380200_c0_g1	0.000	0.000	0.000	0.000	0.000	0.000	0.000	0.000	0.000	0.000
TRINITY_DN380201_c0_g1	0.000	1.439	0.000	0.000	0.000	0.000	0.000	0.000	0.000	0.000
TRINITY_DN380202_c0_g1	0.343	0.000	0.000	0.000	0.000	0.000	0.000	0.000	0.000	0.993
TRINITY_DN380203_c0_g1	0.000	0.000	0.000	0.000	0.000	0.000	0.000	0.000	0.000	0.000
TRINITY_DN380204_c0_g1	0.000	0.000	0.000	0.000	0.000	0.000	0.000	0.000	0.000	0.000
TRINITY_DN380204_c1_g1	0.000	0.000	0.000	0.000	0.000	3.446	0.000	0.000	0.000	1.320
TRINITY_DN380205_c0_g1	0.000	0.000	0.000	0.000	0.000	0.000	0.000	0.000	0.000	0.000
TRINITY_DN380206_c0_g1	0.000	0.000	0.000	0.000	0.000	0.000	0.267	0.000	0.000	0.238
TRINITY_DN380207_c0_g1	0.000	0.000	0.000	0.000	0.000	0.000	0.000	0.000	0.570	0.474
TRINITY_DN380207_c1_g1	0.000	0.000	0.000	0.000	0.000	0.000	3.326	0.000	0.805	0.664
TRINITY_DN380208_c0_g1	0.116	0.000	0.000	0.000	0.000	0.000	0.205	0.000	0.118	0.000
TRINITY_DN380209_c0_g1	0.000	0.000	0.000	0.000	0.000	0.000	0.000	0.000	2.472	0.000
TRINITY_DN380209_c2_g1	0.000	0.396	0.000	0.000	0.000	0.000	0.000	0.000	0.000	0.000
TRINITY_DN38020_c0_g1	0.000	0.000	0.000	0.000	0.000	0.000	0.000	0.000	0.800	1.320
TRINITY_DN38020_c0_g2	0.000	0.000	1.266	0.000	0.000	0.000	0.000	0.000	0.000	0.000
TRINITY_DN380210_c0_g1	0.488	1.231	0.000	1.492	0.813	0.355	2.422	0.000	1.225	0.491
TRINITY_DN380210_c1_g1	0.000	0.000	0.000	0.000	0.000	0.000	0.000	0.000	0.000	0.512
TRINITY_DN380211_c0_g1	0.000	0.000	0.000	0.000	0.000	0.000	0.000	0.000	0.000	0.000
TRINITY_DN380213_c0_g1	0.000	0.681	0.000	0.000	0.000	0.000	0.000	0.000	0.366	0.000
TRINITY_DN380214_c0_g1	0.000	0.000	0.000	0.000	0.000	0.000	0.509	0.000	0.000	0.000
TRINITY_DN380214_c1_g1	0.000	0.708	0.000	0.000	1.269	0.000	0.000	0.000	0.000	0.000
TRINITY_DN380216_c0_g1	0.000	0.000	0.000	0.000	0.000	0.000	0.000	0.000	0.000	0.000
TRINITY_DN380217_c3_g1	0.000	0.000	0.000	0.000	0.000	0.000	0.000	0.328	0.082	0.262
TRINITY_DN380217_c4_g1	0.000	0.000	0.000	0.000	0.000	0.000	0.000	0.000	1.043	1.736
TRINITY_DN380217_c5_g1	0.000	0.000	0.000	0.000	0.000	0.000	0.000	0.000	0.000	0.000
TRINITY_DN380217_c7_g1	0.000	0.000	0.000	0.000	0.000	0.000	0.000	0.000	0.000	0.000
TRINITY_DN380218_c0_g1	0.000	0.000	0.000	0.000	0.000	0.000	0.000	0.000	0.000	0.000
TRINITY_DN38021_c0_g1	0.592	0.000	0.000	1.246	0.000	2.376	0.820	1.225	0.584	0.484
TRINITY_DN38021_c0_g2	1.290	1.246	1.765	0.000	0.000	0.000	0.000	0.000	0.638	1.060
TRINITY_DN380220_c0_g2	0.450	0.000	0.000	0.000	0.000	0.000	0.116	0.135	0.170	0.257
TRINITY_DN380220_c1_g1	0.000	0.000	0.000	4.894	0.000	0.000	0.000	0.000	0.000	0.000
TRINITY_DN380220_c2_g1	0.000	0.000	0.000	0.000	0.000	0.000	0.000	0.000	2.024	0.829
TRINITY_DN380221_c0_g1	0.000	0.000	0.000	0.000	0.000	1.132	0.000	0.000	0.000	0.315
TRINITY_DN380222_c0_g1	0.000	0.000	0.000	0.000	0.000	3.511	0.000	0.000	0.000	0.981
TRINITY_DN380224_c1_g2	0.000	0.000	0.000	0.000	0.000	0.000	0.000	0.000	0.000	0.000
TRINITY_DN380224_c4_g1	0.782	0.000	0.000	0.000	0.000	0.000	0.000	0.000	0.000	0.000
TRINITY_DN380225_c0_g2	0.000	0.000	0.000	0.000	0.000	0.000	0.000	0.000	0.000	0.000
TRINITY_DN380226_c0_g1	0.000	0.000	0.000	0.000	0.000	0.000	0.000	0.000	0.000	0.000
TRINITY_DN380227_c0_g1	0.000	0.000	0.000	0.000	0.000	0.000	0.000	0.000	0.000	0.855
TRINITY_DN380227_c1_g1	0.000	0.000	0.000	0.000	0.000	0.000	0.000	0.000	0.000	0.452
TRINITY_DN380228_c0_g1	0.384	0.000	0.000	1.751	0.000	0.000	0.357	0.000	0.000	0.365
TRINITY_DN380229_c0_g1	0.000	0.000	0.000	0.000	0.000	0.000	0.000	0.000	0.000	0.000
TRINITY_DN380229_c1_g1	0.000	0.000	0.000	0.000	0.000	0.000	0.000	0.000	0.000	0.000
TRINITY_DN380229_c3_g1	0.000	0.000	0.000	0.000	0.000	0.941	0.000	0.000	0.315	0.000
TRINITY_DN38022_c0_g1	0.000	0.000	0.000	0.000	0.000	0.000	0.000	0.000	0.000	0.000
TRINITY_DN380233_c0_g1	0.000	0.000	0.000	0.000	0.000	0.000	0.000	0.000	0.000	0.000
TRINITY_DN380233_c0_g2	0.000	0.000	0.000	0.000	0.000	0.000	0.000	0.000	0.000	0.000
TRINITY_DN380233_c1_g1	0.000	0.000	0.000	0.000	0.000	0.000	0.000	0.000	0.000	0.000
TRINITY_DN380233_c2_g1	0.000	0.000	0.000	0.000	0.000	0.000	0.000	0.000	0.778	0.000
TRINITY_DN380233_c2_g2	0.000	0.000	0.000	0.000	0.000	0.000	0.000	0.000	0.000	1.932
TRINITY_DN380234_c0_g1	0.820	0.000	0.000	0.000	0.000	0.000	0.000	0.000	0.000	0.000
TRINITY_DN380234_c0_g2	0.000	1.003	0.000	0.000	0.000	0.000	0.000	1.162	0.000	0.459
TRINITY_DN380234_c0_g3	0.000	0.000	0.000	0.000	0.000	0.000	0.000	0.000	0.000	0.000
TRINITY_DN380235_c1_g1	1.432	0.000	0.000	0.000	0.000	0.000	0.000	0.000	0.000	1.423
TRINITY_DN380236_c0_g1	0.000	0.000	0.000	0.000	0.000	0.000	0.000	0.000	0.000	0.000
TRINITY_DN380236_c4_g1	0.000	0.000	0.000	0.000	0.000	0.000	0.000	0.000	0.773	0.000
TRINITY_DN380237_c0_g1	0.000	0.000	0.000	0.000	0.000	0.000	0.000	0.000	0.000	0.000
TRINITY_DN380237_c2_g1	0.000	0.000	0.000	0.000	0.000	0.000	0.000	0.000	0.000	0.000
TRINITY_DN380238_c0_g1	0.000	0.000	2.972	0.000	0.000	0.000	0.000	0.000	0.000	0.000
TRINITY_DN380238_c0_g2	0.000	0.000	0.000	0.000	0.000	0.000	0.000	0.000	0.000	0.000
TRINITY_DN380238_c0_g3	0.000	0.000	0.000	0.000	0.000	0.000	0.000	0.000	1.029	0.843
TRINITY_DN380238_c2_g1	0.000	0.000	0.000	0.000	0.000	2.979	0.000	0.000	0.000	0.000
TRINITY_DN380238_c3_g1	0.000	0.000	0.000	0.000	0.000	0.000	0.000	0.000	0.000	0.000
TRINITY_DN380239_c0_g1	0.000	0.000	0.000	0.000	0.000	3.951	0.000	0.000	0.000	0.000
TRINITY_DN38023_c0_g1	0.000	0.000	0.000	0.000	0.000	0.000	0.000	0.000	0.000	1.089
TRINITY_DN38023_c0_g2	0.050	0.000	0.000	0.000	0.000	0.000	0.000	0.000	0.000	0.000
TRINITY_DN38023_c0_g3	1.244	0.165	0.000	0.000	0.000	0.000	0.627	0.000	0.000	1.282
TRINITY_DN380240_c0_g1	0.000	0.000	0.000	0.000	0.000	0.000	0.000	0.000	0.000	0.000
TRINITY_DN380240_c1_g1	0.000	0.000	0.000	0.000	0.000	0.000	0.000	0.000	0.000	0.000
TRINITY_DN380242_c0_g1	0.000	0.000	0.000	0.000	0.000	0.000	0.000	0.655	0.000	0.000
TRINITY_DN380244_c0_g1	0.000	0.000	0.652	0.733	0.000	0.709	0.459	0.999	0.240	0.592
TRINITY_DN380245_c0_g1	0.000	0.000	4.974	0.000	0.000	0.000	0.000	0.000	0.000	0.923
TRINITY_DN380245_c2_g1	0.000	0.000	0.000	0.000	0.000	0.000	0.000	0.000	0.000	0.000
TRINITY_DN380245_c2_g2	0.000	0.000	0.000	0.000	0.000	0.000	0.000	0.000	0.000	0.000
TRINITY_DN380246_c0_g1	0.000	0.000	0.000	0.000	0.000	2.821	0.000	0.000	0.000	0.000
TRINITY_DN380249_c0_g1	3.780	0.000	1.724	1.879	6.213	0.000	0.000	5.189	0.623	1.556
TRINITY_DN380249_c1_g1	1.613	0.000	0.000	0.000	0.000	0.000	0.000	3.268	0.800	1.091
TRINITY_DN38024_c0_g1	0.835	0.000	0.000	0.000	0.473	0.413	0.000	0.580	1.006	0.115
TRINITY_DN380250_c0_g2	0.000	0.000	0.000	0.000	0.000	0.000	0.000	0.000	0.000	0.000
TRINITY_DN380250_c1_g1	2.345	0.721	1.061	0.000	0.000	0.000	0.768	3.244	0.384	0.962
TRINITY_DN380251_c1_g1	0.000	0.000	0.000	0.000	0.000	0.000	0.000	0.000	0.000	0.000
TRINITY_DN380252_c0_g1	0.000	0.000	0.000	0.000	0.000	0.000	0.000	0.000	0.000	0.000
TRINITY_DN380252_c1_g1	0.000	0.000	0.000	0.000	0.000	0.000	0.000	0.000	0.000	2.045
TRINITY_DN380253_c0_g1	0.000	0.000	0.000	0.000	0.000	0.000	0.000	0.000	0.000	0.000
TRINITY_DN380254_c0_g1	0.000	0.000	0.000	0.000	0.000	0.000	0.000	0.000	0.000	0.000
TRINITY_DN380254_c1_g1	0.000	0.000	0.000	0.000	0.000	0.000	0.000	0.000	0.000	0.000
TRINITY_DN380255_c0_g1	1.371	0.000	0.000	0.000	0.000	0.000	0.000	0.000	0.000	0.000
TRINITY_DN380256_c0_g1	0.247	0.000	0.000	0.000	0.000	0.359	0.000	0.000	0.124	0.100
TRINITY_DN380257_c0_g1	0.000	0.000	0.000	1.361	0.000	0.000	0.000	0.000	0.892	0.373
TRINITY_DN380257_c0_g2	0.000	0.000	0.000	0.000	0.000	0.000	0.000	0.000	0.000	0.000
TRINITY_DN380257_c1_g1	0.000	0.000	0.000	0.000	0.000	0.000	0.000	0.000	0.000	0.000
TRINITY_DN380258_c0_g1	0.000	0.287	0.000	0.000	0.000	0.000	0.000	0.687	0.167	0.681
TRINITY_DN380261_c0_g1	0.000	0.000	0.000	0.000	0.000	0.000	1.785	0.000	0.303	0.503
TRINITY_DN380263_c0_g1	0.000	0.000	1.652	0.000	0.000	0.000	1.055	1.006	0.280	0.401
TRINITY_DN380264_c0_g1	0.353	0.607	0.000	0.000	0.587	0.000	0.000	0.000	0.000	0.000
TRINITY_DN380264_c0_g2	0.000	0.000	0.000	0.000	0.000	0.000	0.000	0.000	0.000	0.000
TRINITY_DN380265_c1_g1	0.000	0.000	0.000	0.000	0.000	0.000	0.413	0.000	0.000	0.179
TRINITY_DN380265_c2_g1	0.000	0.000	0.000	0.000	0.000	0.000	0.000	0.000	0.000	0.000
TRINITY_DN380266_c0_g1	0.000	8.329	2.945	0.000	14.097	3.126	0.000	0.000	0.000	0.000
TRINITY_DN380267_c0_g1	0.000	0.170	0.538	0.000	0.000	0.000	0.000	0.000	0.000	0.000
TRINITY_DN38026_c0_g1	1.376	0.000	2.821	0.000	0.000	0.000	0.000	0.000	1.923	0.559
TRINITY_DN380270_c0_g1	0.000	0.000	0.000	0.000	0.000	0.000	0.000	0.000	0.000	0.000
TRINITY_DN380271_c0_g1	6.377	0.000	0.000	0.000	0.000	0.000	8.692	0.000	0.000	0.000
TRINITY_DN380272_c0_g1	1.602	0.000	0.000	0.000	1.093	0.000	0.000	0.000	0.000	0.000
TRINITY_DN380273_c1_g1	0.000	0.000	0.000	0.000	0.000	0.000	0.000	0.000	0.000	0.559
TRINITY_DN380274_c1_g1	0.000	0.000	7.584	0.000	0.000	3.995	0.000	0.000	0.000	2.243
TRINITY_DN380275_c0_g1	0.000	0.000	0.000	0.000	0.000	0.000	0.000	0.000	0.000	0.000
TRINITY_DN380279_c1_g1	0.000	0.000	0.000	0.000	0.000	0.000	0.000	0.000	0.000	0.660
TRINITY_DN38027_c0_g1	0.000	1.297	0.000	0.000	0.000	0.000	0.000	0.000	0.000	0.000
TRINITY_DN38027_c0_g2	1.508	0.000	0.000	0.968	0.000	0.944	0.000	0.000	0.316	1.230
TRINITY_DN38027_c0_g3	0.000	2.175	0.000	0.000	0.000	1.686	0.000	0.000	0.000	0.623
TRINITY_DN38027_c2_g1	0.000	0.000	0.000	0.000	0.872	0.000	0.000	0.000	0.000	0.580
TRINITY_DN38027_c3_g1	0.000	0.293	0.000	0.000	0.000	0.000	0.945	2.100	0.341	0.213
TRINITY_DN380280_c1_g1	0.000	0.000	0.000	0.000	0.000	0.000	0.000	0.000	0.000	0.264
TRINITY_DN380280_c4_g1	0.000	0.000	0.000	0.000	2.120	0.000	0.000	0.000	0.000	0.000
TRINITY_DN380282_c0_g1	0.000	0.000	0.000	0.000	0.000	0.000	0.000	0.000	0.000	0.000
TRINITY_DN380282_c1_g1	0.000	1.904	0.000	0.000	0.000	0.000	0.000	0.000	0.000	0.000
TRINITY_DN380282_c2_g1	0.000	1.513	0.000	0.000	0.000	0.000	0.000	3.388	0.000	0.670
TRINITY_DN380283_c0_g1	0.000	0.000	0.000	0.000	0.000	0.000	0.000	0.000	0.000	0.000
TRINITY_DN380284_c0_g1	0.000	0.000	0.000	0.000	0.000	0.000	0.000	0.000	0.000	0.000
TRINITY_DN380288_c0_g1	0.000	1.705	0.000	0.000	0.000	0.000	0.000	0.000	0.000	0.000
TRINITY_DN380289_c0_g1	0.000	0.000	0.000	0.000	0.000	0.000	0.000	0.000	1.270	0.000
TRINITY_DN38028_c0_g1	0.000	1.125	0.000	0.000	0.000	0.000	7.330	0.000	0.000	5.323
TRINITY_DN38028_c0_g2	1.635	0.000	0.000	0.000	0.000	2.399	0.000	0.000	0.812	2.007
TRINITY_DN38028_c1_g1	1.524	0.000	2.204	0.000	0.000	0.000	1.342	2.874	5.362	1.439
TRINITY_DN380291_c0_g2	0.000	0.000	0.000	0.000	0.000	0.000	0.000	0.000	0.527	0.000
TRINITY_DN380291_c1_g1	0.355	0.305	0.000	0.541	0.000	0.518	0.000	0.000	0.177	0.433
TRINITY_DN380292_c0_g1	0.000	0.000	0.000	0.000	0.000	0.000	0.000	0.000	0.398	0.000
TRINITY_DN380293_c0_g1	0.000	0.000	0.000	0.000	0.000	0.000	0.000	0.000	0.000	0.000
TRINITY_DN380293_c1_g1	0.000	0.387	0.000	0.000	0.000	0.000	0.417	0.000	0.000	0.361
TRINITY_DN380293_c2_g1	0.000	1.566	2.205	0.000	0.000	0.000	0.000	0.000	0.000	0.000
TRINITY_DN380294_c1_g1	0.000	0.000	0.000	0.000	0.000	0.000	0.000	0.000	0.000	0.000
TRINITY_DN380294_c3_g1	0.000	0.000	0.000	0.000	0.000	0.000	0.000	0.000	0.000	0.000
TRINITY_DN380295_c0_g1	0.495	0.000	0.000	0.000	0.000	0.000	0.000	0.000	0.000	0.000
TRINITY_DN380297_c0_g1	0.000	0.000	0.000	0.000	0.000	0.000	0.000	0.000	0.000	0.000
TRINITY_DN380298_c0_g1	0.000	1.566	0.000	0.000	0.000	0.000	0.000	0.000	0.000	0.660
TRINITY_DN380299_c0_g1	0.000	0.000	0.000	0.000	0.000	1.849	0.000	0.000	0.616	0.000
TRINITY_DN38029_c0_g1	0.000	0.000	0.000	0.172	0.000	0.162	0.098	0.227	0.000	0.475
TRINITY_DN380300_c0_g1	0.000	0.000	2.543	0.000	3.065	1.384	0.000	0.000	0.000	0.383
TRINITY_DN380301_c0_g1	0.000	0.000	0.000	0.000	0.000	0.000	0.000	0.000	0.000	0.509
TRINITY_DN380302_c0_g1	0.000	0.000	0.000	0.000	0.000	0.000	0.000	0.000	0.000	0.000
TRINITY_DN380302_c1_g1	0.000	0.000	0.000	0.000	0.000	0.000	0.000	0.000	0.000	0.750
TRINITY_DN380304_c0_g1	0.000	0.000	0.000	0.000	0.000	0.000	0.000	0.000	0.000	0.000
TRINITY_DN380308_c0_g1	0.000	0.589	0.883	0.000	0.000	0.000	0.000	0.000	0.000	1.385
TRINITY_DN380308_c3_g1	0.000	0.607	0.907	0.000	1.105	0.000	1.302	1.388	0.000	0.822
TRINITY_DN380308_c6_g1	0.000	0.000	0.000	0.000	0.000	0.000	0.000	0.000	0.000	0.000
TRINITY_DN380308_c9_g1	0.000	0.000	0.000	0.000	0.000	0.000	0.000	0.000	0.000	0.000
TRINITY_DN380309_c1_g1	0.000	2.316	0.000	0.000	0.000	0.000	0.000	0.000	0.000	0.981
TRINITY_DN38030_c0_g1	1.818	0.000	0.000	0.000	0.000	0.000	0.000	0.000	0.907	0.000
TRINITY_DN380311_c1_g1	0.000	0.000	0.000	0.000	0.000	0.000	0.000	0.000	0.000	0.370
TRINITY_DN380312_c0_g1	0.000	1.587	0.000	0.000	0.000	0.000	0.000	0.000	0.538	0.000
TRINITY_DN380313_c0_g1	0.201	0.000	0.269	0.000	0.000	0.000	0.000	0.000	0.101	0.306
TRINITY_DN380313_c1_g1	0.000	0.000	0.000	0.000	0.000	0.000	0.000	0.000	0.234	0.000
TRINITY_DN380313_c2_g1	0.000	0.000	0.000	0.000	0.000	0.000	0.000	0.000	0.000	0.098
TRINITY_DN380314_c0_g1	5.054	0.000	0.000	0.000	4.082	0.000	2.563	0.000	0.000	3.059
TRINITY_DN380315_c0_g1	0.000	0.000	0.000	0.000	0.000	0.000	0.000	0.000	1.393	0.000
TRINITY_DN380317_c0_g1	0.282	0.000	0.000	0.000	0.941	1.645	0.257	0.000	0.000	0.000
TRINITY_DN380318_c0_g1	0.000	0.000	0.000	0.000	0.000	0.000	0.411	0.000	0.000	0.178
TRINITY_DN380318_c1_g1	0.000	0.000	0.000	0.000	0.000	0.000	0.000	0.000	0.000	0.000
TRINITY_DN380318_c2_g1	0.000	0.000	0.000	0.000	0.000	0.000	0.000	0.000	0.161	0.000
TRINITY_DN380319_c0_g1	0.000	0.000	0.000	0.000	0.000	0.000	0.000	0.000	0.000	0.000
TRINITY_DN38031_c0_g1	0.000	0.000	0.000	0.000	0.000	0.000	0.000	0.000	0.000	0.000
TRINITY_DN380320_c0_g1	0.000	0.000	0.000	0.000	0.000	0.000	11.834	0.000	0.000	0.000
TRINITY_DN380321_c0_g1	0.000	0.000	0.000	0.000	0.000	0.000	0.000	0.000	0.000	0.000
TRINITY_DN380322_c0_g1	0.000	0.000	1.642	0.000	0.000	0.000	0.000	0.000	0.000	0.492
TRINITY_DN380324_c0_g1	0.000	0.000	0.000	0.000	0.000	0.000	0.000	0.000	0.000	0.000
TRINITY_DN380325_c1_g1	0.272	0.690	0.000	0.000	1.820	0.000	0.000	0.000	0.000	0.441
TRINITY_DN380325_c3_g1	0.000	0.000	0.000	0.000	0.000	0.000	0.000	0.000	0.000	0.000
TRINITY_DN380325_c4_g1	0.000	0.000	0.000	0.000	0.000	0.000	0.000	0.000	0.000	0.000
TRINITY_DN380325_c5_g1	0.000	0.000	0.000	0.000	0.000	0.000	0.000	0.000	0.000	0.000
TRINITY_DN380329_c0_g1	0.000	0.000	3.837	0.000	1.876	0.000	0.000	0.000	0.564	1.407
TRINITY_DN38032_c0_g1	0.000	0.000	0.000	0.000	2.249	0.000	0.000	0.000	0.000	0.000
TRINITY_DN38032_c0_g2	0.000	0.000	0.000	0.000	0.000	0.000	0.000	0.000	0.000	0.000
TRINITY_DN38032_c5_g1	3.663	7.133	2.505	0.000	0.000	0.000	0.000	0.000	0.000	0.008
TRINITY_DN380331_c0_g1	0.000	0.000	0.000	0.000	0.000	0.000	0.000	0.000	0.000	0.530
TRINITY_DN380333_c0_g1	0.000	0.000	0.000	0.000	0.000	0.000	0.000	0.000	0.795	0.000
TRINITY_DN380335_c0_g2	3.429	3.529	5.532	2.537	0.000	0.000	2.102	0.000	4.267	6.048
TRINITY_DN380336_c0_g1	0.000	0.000	0.000	0.000	0.000	0.000	0.000	0.000	0.000	0.000
TRINITY_DN380337_c0_g1	0.281	0.000	0.000	0.000	0.000	0.000	0.000	0.000	0.000	0.000
TRINITY_DN380337_c0_g2	0.000	0.000	0.000	0.000	0.000	0.000	0.000	0.000	0.000	0.000
TRINITY_DN380337_c1_g1	0.000	0.000	0.000	0.000	0.000	0.000	0.000	0.000	0.000	0.122
TRINITY_DN380337_c3_g1	0.000	0.000	0.000	0.000	0.000	0.000	0.000	0.000	0.000	0.000
TRINITY_DN380338_c0_g1	0.000	0.315	0.000	0.000	1.569	0.000	0.000	0.000	0.000	0.391
TRINITY_DN380338_c0_g2	0.428	0.000	0.000	0.000	0.000	0.000	0.401	0.000	0.212	0.000
TRINITY_DN380338_c1_g1	0.000	0.000	2.413	0.000	0.000	0.000	0.000	0.000	0.000	0.721
TRINITY_DN38033_c0_g2	10.835	5.562	4.889	10.666	15.956	13.946	15.214	11.235	12.226	16.069
TRINITY_DN380340_c0_g1	0.000	0.000	0.000	0.000	0.000	0.000	0.000	0.000	0.187	0.000
TRINITY_DN380341_c0_g1	0.000	0.000	0.000	0.000	0.000	0.000	0.000	0.000	0.000	0.000
TRINITY_DN380344_c1_g1	0.500	0.441	0.000	0.000	0.000	0.000	0.950	0.000	0.000	0.000
TRINITY_DN380345_c0_g1	0.879	0.000	0.000	0.000	0.000	0.000	0.000	0.000	0.000	0.000
TRINITY_DN380346_c0_g1	0.000	0.000	0.000	0.886	0.970	0.000	0.000	0.000	0.000	0.479
TRINITY_DN380347_c0_g1	0.000	0.000	0.000	0.000	0.000	0.000	0.000	0.000	0.638	0.000
TRINITY_DN380347_c1_g1	0.000	0.000	0.000	0.000	0.000	0.000	0.000	0.000	0.000	0.744
TRINITY_DN380347_c4_g1	0.000	0.000	0.000	0.000	0.000	0.000	0.000	0.000	0.000	0.000
TRINITY_DN380347_c5_g1	0.000	0.000	0.000	0.000	0.000	0.000	0.000	0.000	0.000	0.000
TRINITY_DN380349_c0_g1	0.000	0.784	0.000	0.000	0.000	0.000	0.000	0.000	0.000	0.000
TRINITY_DN38034_c0_g1	1.905	1.850	0.000	0.000	0.000	0.000	0.000	0.000	0.950	0.000
TRINITY_DN38034_c0_g2	0.000	0.000	0.000	0.000	0.000	0.000	0.000	0.000	0.000	0.000
TRINITY_DN380353_c0_g1	0.875	0.183	0.000	0.335	1.824	0.636	0.393	0.000	0.330	0.533
TRINITY_DN380353_c1_g1	0.000	0.000	0.000	0.000	0.000	0.000	0.000	0.000	0.000	0.000
TRINITY_DN380356_c0_g1	0.000	0.000	0.000	0.000	0.000	0.000	0.000	0.000	0.000	0.000
TRINITY_DN380356_c1_g2	0.000	0.000	0.000	0.000	0.000	0.000	0.000	0.000	0.000	0.000
TRINITY_DN380357_c0_g1	0.000	0.000	0.000	0.000	0.000	0.000	0.000	0.000	0.456	0.000
TRINITY_DN380358_c0_g1	0.962	1.815	0.000	1.443	0.000	0.000	0.000	0.000	0.473	0.000
TRINITY_DN380358_c1_g1	0.000	1.980	0.000	0.000	0.000	0.000	0.000	0.000	1.020	0.836
TRINITY_DN380359_c0_g1	0.000	0.000	0.000	0.000	0.000	0.000	0.000	0.000	0.000	0.000
TRINITY_DN380359_c2_g1	0.000	0.000	0.000	0.000	0.000	0.000	0.000	0.000	0.000	0.000
TRINITY_DN38035_c0_g1	13.174	11.630	10.665	14.090	7.715	12.223	12.607	10.830	13.375	10.444
TRINITY_DN38035_c12_g1	0.000	2.933	0.879	0.000	0.000	0.000	0.000	0.000	0.000	0.000
TRINITY_DN38035_c1_g1	0.000	0.000	0.000	0.000	0.000	0.000	0.000	0.000	0.000	0.549
TRINITY_DN38035_c2_g1	2.473	0.000	0.000	0.000	1.265	0.218	0.000	0.000	1.425	0.000
TRINITY_DN38035_c5_g1	0.000	0.000	3.380	0.000	0.000	0.000	0.000	0.000	1.236	1.000
TRINITY_DN38035_c6_g1	0.000	0.000	0.000	0.000	0.000	0.000	0.000	0.000	0.000	0.000
TRINITY_DN38035_c7_g1	0.000	0.000	0.000	0.000	0.000	0.000	0.000	0.000	0.000	0.000
TRINITY_DN380360_c1_g1	0.000	0.000	0.000	0.000	0.000	0.000	0.000	0.000	0.000	0.000
TRINITY_DN380362_c1_g1	0.000	0.000	0.000	0.000	0.000	0.000	0.000	0.000	0.000	0.798
TRINITY_DN380362_c2_g1	0.000	0.000	0.000	0.930	0.000	0.000	0.000	0.000	0.000	0.000
TRINITY_DN380362_c4_g1	0.000	0.000	0.000	0.000	0.543	0.000	0.000	0.000	0.000	0.133
TRINITY_DN380363_c0_g1	0.000	0.000	0.000	0.000	0.000	0.000	0.000	1.816	0.000	0.000
TRINITY_DN380365_c0_g1	0.000	0.000	0.000	0.000	0.000	0.000	0.000	0.000	0.000	0.000
TRINITY_DN380365_c1_g1	0.000	0.000	0.000	0.000	0.000	0.000	0.000	0.000	0.000	0.000
TRINITY_DN380366_c0_g1	0.000	0.000	0.000	0.000	0.000	0.000	0.000	0.000	0.000	0.000
TRINITY_DN380367_c1_g1	0.000	0.000	0.000	0.000	0.000	0.000	0.000	0.000	0.000	0.000
TRINITY_DN38036_c0_g1	0.000	0.000	0.000	0.000	0.000	0.000	0.000	0.000	0.000	0.000
TRINITY_DN38036_c0_g2	1.345	0.000	0.000	0.000	2.208	0.000	0.000	0.000	1.330	0.000
TRINITY_DN38036_c1_g1	0.000	0.000	0.000	0.000	0.000	0.000	0.000	0.000	0.000	0.768
TRINITY_DN38036_c2_g1	0.000	0.000	0.624	0.000	0.000	1.355	0.000	0.000	0.230	1.509
TRINITY_DN38036_c3_g1	0.000	0.000	0.000	0.000	0.000	0.000	0.000	0.000	0.000	0.305
TRINITY_DN38036_c6_g1	0.000	0.000	2.894	0.000	3.464	0.000	0.000	0.000	0.000	0.000
TRINITY_DN380370_c0_g1	1.920	0.000	0.000	0.000	0.000	0.000	0.000	0.000	0.000	0.000
TRINITY_DN380370_c1_g1	0.477	0.000	0.000	0.000	0.000	0.000	0.000	0.000	0.236	0.313
TRINITY_DN380370_c2_g1	0.000	0.000	0.000	0.000	0.000	0.000	0.000	0.000	0.000	0.591
TRINITY_DN380371_c1_g1	1.432	0.000	0.000	0.000	2.347	3.175	0.000	0.000	0.000	0.000
TRINITY_DN380371_c2_g1	0.000	0.000	0.000	0.000	0.000	0.000	0.000	0.000	0.000	0.000
TRINITY_DN380371_c3_g1	0.320	0.000	0.000	0.000	0.533	0.000	0.000	0.655	0.000	1.335
TRINITY_DN380371_c3_g2	0.000	0.000	0.000	0.000	0.000	0.000	0.000	0.000	0.000	0.000
TRINITY_DN380371_c4_g1	0.000	0.000	0.000	0.000	0.000	0.000	0.000	0.000	1.379	1.111
TRINITY_DN380371_c5_g1	0.000	0.000	0.000	0.000	0.000	0.000	0.000	0.000	0.000	0.000
TRINITY_DN380371_c8_g1	0.000	0.000	0.000	0.000	0.000	0.000	0.000	0.000	0.000	0.000
TRINITY_DN380372_c0_g1	0.000	0.000	0.000	0.000	0.000	0.000	1.479	0.000	0.256	0.000
TRINITY_DN380372_c2_g1	4.638	0.000	0.000	0.000	2.515	0.000	0.000	0.000	0.000	0.000
TRINITY_DN380373_c0_g1	0.000	0.000	0.000	0.000	0.000	0.000	0.000	0.000	0.000	0.000
TRINITY_DN380373_c1_g1	0.000	0.000	0.000	0.000	0.000	0.000	0.000	0.000	0.000	0.000
TRINITY_DN380373_c2_g1	1.767	2.477	8.431	5.303	0.000	3.938	5.264	7.342	4.779	2.180
TRINITY_DN380374_c0_g1	0.000	0.000	0.000	5.231	0.000	0.000	0.000	0.000	0.000	0.721
TRINITY_DN380375_c0_g1	0.000	0.000	0.000	0.000	0.000	0.000	0.000	0.000	0.000	0.000
TRINITY_DN380375_c0_g2	0.000	0.000	0.000	0.000	0.000	0.000	0.000	0.000	0.000	0.000
TRINITY_DN380377_c0_g1	0.000	0.000	0.000	0.000	0.000	0.000	0.000	0.000	0.000	0.000
TRINITY_DN380378_c0_g1	1.114	0.000	0.000	0.000	0.000	0.000	0.000	0.000	0.000	0.000
TRINITY_DN380378_c1_g1	0.000	0.000	0.000	0.000	0.000	0.000	0.000	0.000	0.000	0.000
TRINITY_DN38037_c0_g1	3.542	5.417	2.410	2.632	2.568	4.776	2.760	5.764	4.930	3.752
TRINITY_DN38037_c1_g1	0.000	0.441	0.674	0.000	0.000	0.000	0.475	0.000	0.000	0.611
TRINITY_DN380381_c0_g1	0.000	0.000	0.927	0.000	0.000	0.000	0.666	0.000	0.000	0.000
TRINITY_DN380381_c1_g1	0.000	0.000	0.000	0.000	0.000	0.000	0.000	0.000	0.000	0.000
TRINITY_DN380381_c3_g1	0.000	0.000	0.000	0.000	0.000	0.000	0.000	0.000	0.000	0.000
TRINITY_DN380381_c4_g1	0.000	0.000	0.000	0.000	0.000	0.000	0.000	0.000	0.000	0.000
TRINITY_DN380381_c5_g1	0.000	0.000	0.000	0.000	0.000	0.000	0.000	0.000	0.000	0.000
TRINITY_DN380381_c7_g1	0.000	0.000	0.000	0.000	0.000	0.000	0.000	0.000	0.000	0.942
TRINITY_DN380382_c0_g1	0.000	0.000	0.000	0.000	0.000	0.000	0.000	0.000	0.000	0.000
TRINITY_DN380382_c1_g1	0.000	0.000	0.000	0.000	0.000	0.000	0.000	0.000	0.000	0.000
TRINITY_DN380383_c0_g1	0.374	0.623	0.500	0.000	0.312	0.543	0.167	0.000	0.566	0.228
TRINITY_DN380383_c0_g2	0.000	0.173	0.000	0.000	0.000	0.000	0.185	0.000	0.732	0.252
TRINITY_DN380383_c1_g1	0.000	0.000	0.825	0.000	1.007	0.000	0.000	0.000	0.300	0.249
TRINITY_DN380384_c0_g1	4.744	7.670	15.142	0.000	0.000	2.322	3.224	9.602	10.970	11.606
TRINITY_DN380385_c0_g1	0.000	0.000	0.000	0.000	0.000	0.000	0.000	0.000	0.000	0.000
TRINITY_DN380386_c0_g3	0.000	0.317	0.494	0.000	0.000	0.000	0.000	0.000	0.183	1.195
TRINITY_DN380388_c0_g1	4.459	0.000	0.000	0.000	0.000	0.000	1.318	0.000	0.000	0.652
TRINITY_DN380388_c1_g1	0.000	2.277	0.000	0.000	0.000	0.000	0.000	0.000	0.669	0.000
TRINITY_DN380389_c0_g1	0.000	3.118	0.000	0.000	1.132	0.000	2.005	1.423	0.000	2.549
TRINITY_DN38038_c0_g1	0.000	0.000	0.000	0.000	1.149	0.000	0.000	0.000	0.000	0.000
TRINITY_DN38038_c0_g2	0.000	0.000	0.000	0.695	0.000	0.000	0.000	0.000	0.000	0.187
TRINITY_DN38038_c1_g1	0.000	0.000	0.000	0.000	0.000	0.000	0.000	0.000	0.000	0.000
TRINITY_DN38038_c2_g1	0.000	0.000	0.000	0.000	0.000	0.000	0.000	0.000	0.000	0.000
TRINITY_DN38038_c3_g1	0.000	0.000	0.000	0.000	0.000	0.000	0.000	0.000	0.234	0.193
TRINITY_DN38038_c5_g1	0.000	0.000	0.000	0.000	0.000	0.000	2.563	0.000	0.000	0.000
TRINITY_DN38038_c6_g1	0.000	0.000	0.000	0.777	0.000	0.000	0.000	0.000	0.000	0.000
TRINITY_DN380390_c1_g1	0.000	0.000	0.000	0.000	0.000	0.000	0.000	0.000	0.000	0.000
TRINITY_DN380391_c0_g1	0.876	0.000	0.000	0.000	0.000	0.000	0.000	0.000	0.000	0.720
TRINITY_DN380391_c1_g1	0.000	0.000	0.000	0.000	1.443	0.000	0.000	0.000	0.000	0.000
TRINITY_DN380392_c0_g1	0.887	0.000	1.210	0.000	0.000	0.000	0.000	0.000	0.000	1.163
TRINITY_DN380392_c1_g2	0.000	0.000	0.000	0.000	0.000	0.000	0.000	0.000	1.685	0.000
TRINITY_DN380393_c0_g1	0.000	6.683	0.000	0.000	0.000	0.000	0.000	0.000	0.000	0.000
TRINITY_DN380394_c0_g1	0.000	0.000	0.000	0.000	0.000	0.000	0.000	0.000	0.497	0.413
TRINITY_DN380394_c1_g1	0.000	0.000	0.000	0.000	0.000	0.000	0.000	0.000	0.000	0.000
TRINITY_DN380396_c0_g1	0.000	0.000	0.000	0.000	0.000	0.000	0.000	0.000	0.000	0.000
TRINITY_DN380397_c0_g1	0.000	0.000	0.000	0.000	0.000	0.000	0.000	0.000	0.000	2.097
TRINITY_DN380397_c3_g1	0.000	0.000	0.000	0.000	0.000	0.000	0.000	0.000	0.000	0.000
TRINITY_DN380397_c9_g1	0.000	0.000	0.000	0.000	0.000	0.000	0.000	0.000	0.000	0.000
TRINITY_DN380399_c0_g1	0.000	4.749	0.000	0.000	0.000	0.000	0.000	0.000	0.000	0.000
TRINITY_DN38039_c0_g1	4.968	5.432	1.606	3.216	3.527	2.717	0.000	0.000	2.317	1.676
TRINITY_DN38039_c1_g1	0.000	0.417	0.690	0.379	0.000	0.252	0.154	0.352	0.373	0.101
TRINITY_DN38039_c3_g1	0.000	0.000	0.000	0.000	0.000	0.000	0.000	0.000	0.000	0.000
TRINITY_DN38039_c4_g1	0.000	0.000	0.000	0.000	0.000	0.000	0.000	0.000	0.000	0.000
TRINITY_DN38039_c7_g1	0.000	0.000	0.000	0.000	0.000	0.000	0.000	0.000	0.000	0.942
TRINITY_DN38039_c8_g1	1.628	1.507	2.210	0.000	0.000	0.000	0.000	0.000	0.400	3.339
TRINITY_DN3803_c0_g1	12.945	12.573	17.244	13.136	7.482	12.645	12.416	4.558	10.511	19.463
TRINITY_DN3803_c1_g1	0.000	0.000	0.000	0.000	0.000	0.000	0.000	0.000	0.000	0.791
TRINITY_DN3803_c4_g1	0.000	0.000	0.000	0.000	1.157	1.062	1.366	0.000	1.812	0.730
TRINITY_DN380401_c0_g1	0.000	0.000	0.000	0.000	0.000	0.000	0.000	0.000	2.381	0.495
TRINITY_DN380401_c0_g2	0.000	0.000	0.000	0.000	0.000	0.000	0.000	0.000	0.931	0.257
TRINITY_DN380401_c1_g1	0.000	0.000	0.000	0.000	0.000	0.000	0.000	0.000	0.512	0.000
TRINITY_DN380402_c0_g1	0.000	0.000	0.000	0.000	0.000	0.000	0.000	0.000	0.000	0.000
TRINITY_DN380403_c0_g2	0.000	0.000	0.000	0.000	0.000	0.000	0.000	0.000	0.000	0.000
TRINITY_DN380403_c1_g1	0.000	0.000	1.087	0.000	0.000	0.000	0.000	0.000	0.000	0.329
TRINITY_DN380403_c3_g2	0.000	0.000	0.000	0.000	0.000	0.000	0.000	0.000	0.000	0.000
TRINITY_DN380404_c0_g1	0.000	2.359	0.000	0.000	0.000	0.000	0.000	0.000	0.000	0.000
TRINITY_DN380404_c1_g1	0.000	0.000	0.000	0.000	0.000	0.000	0.000	0.000	1.308	0.000
TRINITY_DN380405_c0_g1	0.000	0.000	0.000	0.000	0.000	0.000	0.000	0.000	0.000	0.000
TRINITY_DN380408_c0_g1	0.000	0.000	0.000	0.000	0.000	0.000	0.000	0.000	0.957	0.000
TRINITY_DN380409_c0_g1	0.000	0.169	0.000	0.000	1.929	0.000	0.182	0.413	0.438	0.165
TRINITY_DN380409_c1_g1	0.000	0.000	0.000	0.233	0.000	0.880	0.000	0.000	0.383	0.308
TRINITY_DN380409_c2_g1	1.048	0.000	0.000	0.000	0.000	0.000	0.000	0.000	0.000	0.000
TRINITY_DN38040_c0_g1	0.000	0.000	0.000	0.000	0.000	0.000	0.000	0.000	0.000	0.000
TRINITY_DN38040_c0_g2	1.778	1.729	0.000	0.000	0.000	0.000	0.000	0.000	0.000	0.726
TRINITY_DN38040_c0_g4	0.000	1.346	0.000	0.000	0.000	0.000	0.000	0.000	0.361	0.000
TRINITY_DN38040_c1_g1	0.000	0.000	0.000	0.000	0.000	0.000	0.658	0.000	1.020	0.000
TRINITY_DN38040_c1_g2	1.608	0.000	3.276	1.206	1.325	3.568	0.791	1.666	0.395	1.978
TRINITY_DN38040_c1_g3	0.000	0.000	0.000	0.000	0.000	0.000	0.000	0.000	0.000	1.818
TRINITY_DN38040_c2_g1	0.000	0.000	0.000	0.000	0.000	0.000	0.000	0.000	0.000	0.000
TRINITY_DN38040_c6_g1	4.680	0.000	0.000	0.000	0.000	3.380	0.000	0.000	0.000	0.000
TRINITY_DN380410_c0_g1	0.000	0.000	0.000	0.000	0.000	3.540	0.000	0.000	0.000	0.000
TRINITY_DN380411_c0_g1	1.223	0.753	0.545	0.942	0.170	0.591	0.894	1.033	1.139	0.497
TRINITY_DN380412_c0_g1	0.000	0.000	0.000	0.000	0.000	0.000	0.000	0.000	0.000	0.000
TRINITY_DN380413_c1_g1	2.386	0.000	0.000	0.000	0.000	0.000	2.431	4.731	0.000	0.000
TRINITY_DN380414_c0_g1	0.000	0.000	0.000	0.000	0.000	0.000	0.000	0.000	0.000	0.000
TRINITY_DN380414_c0_g2	0.000	1.485	0.000	0.000	0.000	2.251	0.000	0.000	0.000	0.626
TRINITY_DN380415_c0_g1	0.323	0.198	0.000	0.249	0.540	0.234	0.493	0.163	0.369	0.262
TRINITY_DN380416_c0_g1	0.000	0.000	1.249	1.374	0.000	0.000	0.000	0.000	2.247	0.000
TRINITY_DN380416_c0_g2	0.000	0.000	0.000	0.000	0.000	0.000	0.000	0.000	0.000	0.000
TRINITY_DN380418_c0_g1	2.410	0.000	0.000	0.000	0.000	0.000	0.000	0.000	0.000	0.000
TRINITY_DN380418_c0_g3	0.000	0.000	0.482	0.000	0.000	0.000	0.000	0.000	0.000	0.000
TRINITY_DN380418_c0_g4	0.000	0.000	0.000	0.000	0.000	0.000	0.000	0.000	0.000	0.000
TRINITY_DN380418_c0_g5	0.000	0.000	0.000	0.000	0.000	0.000	0.000	0.000	2.757	0.000
TRINITY_DN380418_c1_g2	0.000	0.000	0.000	0.000	0.000	0.000	0.000	0.000	0.000	0.000
TRINITY_DN380418_c1_g3	0.000	0.000	1.515	0.000	0.000	0.000	0.000	0.000	0.000	0.000
TRINITY_DN380418_c3_g1	0.000	0.000	0.000	0.000	3.496	0.000	0.000	0.000	0.000	0.000
TRINITY_DN380418_c4_g1	0.000	0.000	0.000	0.000	0.000	0.000	0.000	0.000	0.000	0.000
TRINITY_DN380419_c0_g1	0.000	1.019	0.000	0.000	0.000	0.000	0.000	0.000	0.000	0.000
TRINITY_DN380419_c1_g1	0.000	0.000	0.000	0.000	0.000	0.000	0.000	5.019	0.000	0.000
TRINITY_DN38041_c0_g3	0.000	0.000	0.000	0.000	0.000	0.000	3.559	0.000	0.867	3.554
TRINITY_DN38041_c0_g4	2.860	1.798	1.301	0.000	0.000	0.000	0.000	1.978	0.938	1.174
TRINITY_DN38041_c1_g1	0.000	0.000	0.000	0.000	3.302	2.935	0.000	0.000	0.000	0.000
TRINITY_DN380420_c0_g1	0.515	0.279	0.000	0.264	0.574	1.235	0.306	0.349	0.607	0.410
TRINITY_DN380421_c0_g1	0.000	0.000	0.000	0.000	0.000	0.000	0.000	0.000	0.000	1.131
TRINITY_DN380422_c0_g1	1.624	0.000	0.000	0.000	0.000	0.000	0.000	0.000	0.000	0.000
TRINITY_DN380423_c0_g1	0.000	0.000	0.000	0.000	0.000	0.000	0.000	0.000	0.000	0.000
TRINITY_DN380423_c1_g1	0.000	0.000	0.000	0.000	0.000	0.000	0.000	0.000	0.000	0.798
TRINITY_DN380423_c2_g1	0.000	0.000	0.000	0.000	0.000	0.000	0.000	0.000	0.000	0.000
TRINITY_DN380423_c3_g1	0.000	0.000	0.000	0.000	0.000	0.000	0.000	0.000	0.000	0.000
TRINITY_DN380424_c1_g1	0.000	0.000	0.000	0.000	0.000	0.000	0.000	0.000	0.000	0.000
TRINITY_DN380425_c0_g1	0.000	0.000	0.000	0.000	0.000	0.000	0.000	0.000	0.415	0.000
TRINITY_DN380426_c0_g1	0.000	0.000	0.000	0.000	0.000	0.000	0.000	0.000	0.000	0.000
TRINITY_DN380427_c0_g1	0.000	0.000	0.000	0.000	0.000	0.000	0.000	3.975	0.000	0.000
TRINITY_DN380427_c1_g1	0.000	1.434	1.226	1.380	0.000	0.000	1.559	0.000	0.000	0.000
TRINITY_DN380427_c4_g1	0.000	0.000	0.000	0.000	0.000	0.000	0.000	0.000	0.000	0.000
TRINITY_DN380428_c0_g1	0.000	0.000	0.000	0.000	0.000	0.000	0.000	0.000	0.000	0.000
TRINITY_DN380429_c0_g1	0.814	0.000	0.000	3.011	0.000	1.204	0.000	0.000	0.000	1.002
TRINITY_DN38042_c0_g1	0.000	0.681	0.000	0.000	1.146	0.000	0.000	0.000	0.000	0.000
TRINITY_DN380430_c0_g1	0.000	0.000	0.000	0.000	0.000	0.000	0.000	0.000	0.000	0.000
TRINITY_DN380432_c0_g1	0.000	0.000	0.000	0.000	0.000	0.000	0.000	0.000	0.000	0.000
TRINITY_DN380434_c0_g1	0.765	0.215	0.342	0.780	0.000	0.000	0.462	0.000	0.000	1.242
TRINITY_DN380435_c0_g1	0.000	0.000	0.000	2.432	1.335	1.199	0.000	3.361	0.000	0.333
TRINITY_DN380435_c1_g1	0.000	0.000	0.000	0.000	0.000	0.000	0.000	0.000	0.000	0.000
TRINITY_DN380435_c2_g1	1.571	0.000	0.000	0.000	0.000	0.000	1.602	0.000	2.335	0.000
TRINITY_DN380435_c3_g1	0.940	0.000	0.000	0.000	0.000	0.000	0.937	0.000	0.000	0.000
TRINITY_DN380435_c4_g1	0.000	0.000	0.000	0.000	0.000	0.000	0.000	0.000	0.000	0.736
TRINITY_DN380438_c0_g1	0.000	0.000	0.000	0.000	0.000	1.468	1.812	0.000	0.000	1.160
TRINITY_DN380439_c0_g1	0.000	0.000	0.000	0.000	0.000	0.000	0.000	0.000	0.000	0.000
TRINITY_DN380439_c0_g2	0.000	0.000	0.000	0.000	0.000	0.000	0.000	0.000	0.929	0.000
TRINITY_DN380439_c1_g1	0.000	0.000	0.000	0.000	0.000	0.000	0.000	0.000	0.000	0.000
TRINITY_DN38043_c0_g1	2.776	1.278	0.000	0.594	0.000	0.000	0.000	0.000	0.000	0.703
TRINITY_DN38043_c0_g2	0.000	0.327	0.000	0.000	0.000	0.000	0.000	0.000	0.000	0.000
TRINITY_DN38043_c0_g3	0.000	0.000	0.000	0.000	0.000	0.000	0.000	0.000	0.000	1.040
TRINITY_DN38043_c11_g1	0.000	0.000	0.000	0.000	0.000	0.000	0.000	0.000	0.000	0.000
TRINITY_DN38043_c12_g1	0.000	0.000	0.000	0.000	0.000	5.025	0.000	0.000	0.000	0.000
TRINITY_DN38043_c13_g1	0.000	0.000	0.000	0.000	0.000	1.342	0.000	0.000	0.000	0.000
TRINITY_DN38043_c1_g1	0.470	0.000	0.000	0.000	0.000	0.687	0.000	0.000	0.000	0.191
TRINITY_DN38043_c4_g1	0.000	0.000	2.690	0.000	0.000	0.000	0.000	0.000	0.000	0.000
TRINITY_DN38043_c7_g1	0.000	0.000	0.000	0.000	0.000	0.000	0.000	0.000	0.000	0.975
TRINITY_DN38043_c8_g1	0.000	2.166	0.000	0.000	0.000	0.000	0.000	0.000	0.000	0.000
TRINITY_DN38043_c9_g1	0.000	0.000	0.000	0.000	0.000	0.000	0.000	0.000	0.000	0.000
TRINITY_DN380440_c0_g1	0.575	0.639	0.513	0.588	1.314	0.279	0.342	0.000	0.483	1.012
TRINITY_DN380440_c2_g1	0.000	0.000	0.000	0.000	0.000	0.000	0.000	0.000	0.000	0.000
TRINITY_DN380440_c4_g1	0.000	0.000	0.000	0.000	0.000	0.000	0.000	0.000	0.000	0.000
TRINITY_DN380442_c0_g1	0.000	0.000	0.000	0.000	0.000	0.000	0.000	0.000	0.497	0.000
TRINITY_DN380443_c0_g1	2.380	0.721	0.347	2.695	0.652	0.000	3.492	2.384	0.860	2.764
TRINITY_DN380443_c0_g3	0.312	0.798	1.108	0.000	0.000	0.250	0.000	0.000	0.979	0.638
TRINITY_DN380443_c5_g1	0.000	0.000	0.000	0.000	0.000	0.000	0.824	0.000	0.000	0.000
TRINITY_DN380443_c6_g1	0.000	0.000	0.000	0.000	0.000	0.000	0.000	0.000	0.000	0.000
TRINITY_DN380445_c0_g1	0.000	1.815	0.000	0.000	0.000	0.000	0.000	0.000	0.000	0.790
TRINITY_DN380448_c0_g1	0.000	0.000	0.000	0.000	0.000	0.000	0.000	0.000	0.000	0.483
TRINITY_DN380448_c1_g1	0.000	0.000	0.000	0.000	0.000	0.000	0.000	0.000	0.000	1.040
TRINITY_DN380449_c0_g1	0.000	0.000	0.000	0.000	0.000	0.000	0.000	0.000	0.000	0.000
TRINITY_DN38044_c0_g1	1.259	1.010	0.095	1.576	1.090	1.461	1.630	2.736	1.602	1.938
TRINITY_DN38044_c0_g3	2.164	4.975	2.673	4.857	1.668	2.164	2.514	2.030	2.040	1.270
TRINITY_DN38044_c1_g1	0.499	0.000	0.167	0.000	0.000	0.181	0.220	0.506	0.126	0.506
TRINITY_DN380453_c0_g1	0.000	2.680	0.000	0.000	0.000	0.000	0.000	0.000	1.389	2.155
TRINITY_DN380453_c0_g2	0.000	0.000	0.000	0.000	0.000	0.000	0.000	0.000	0.000	0.000
TRINITY_DN380453_c0_g3	0.000	0.000	0.000	0.000	0.000	0.950	0.694	0.000	1.441	0.152
TRINITY_DN380453_c1_g1	0.000	0.885	0.000	0.000	1.547	0.000	0.000	0.000	0.000	0.000
TRINITY_DN380453_c2_g1	0.000	0.000	0.000	0.000	0.000	0.000	0.000	0.000	0.000	0.498
TRINITY_DN380453_c3_g1	0.000	0.000	0.000	0.000	0.000	0.000	0.000	0.000	0.000	0.000
TRINITY_DN380454_c0_g1	0.000	0.000	0.000	0.000	0.000	0.000	0.000	0.000	0.000	0.000
TRINITY_DN380455_c0_g2	0.000	0.000	0.000	0.000	0.000	0.000	0.000	2.941	0.712	0.591
TRINITY_DN380456_c0_g1	0.000	0.000	0.000	0.000	0.000	0.000	0.000	0.000	1.090	0.454
TRINITY_DN38045_c0_g1	0.663	0.000	1.911	4.913	0.000	0.000	0.000	1.413	0.000	0.558
TRINITY_DN380460_c1_g2	0.000	0.000	0.000	0.000	0.000	0.000	0.000	0.000	0.000	0.000
TRINITY_DN380460_c2_g1	2.246	0.000	0.000	0.000	0.000	0.000	0.000	0.000	0.000	1.759
TRINITY_DN380460_c3_g1	0.000	0.000	0.000	0.000	0.000	0.000	0.000	1.073	0.000	0.000
TRINITY_DN380461_c0_g1	0.000	0.000	0.000	0.000	0.000	0.000	0.000	0.000	0.000	0.000
TRINITY_DN380461_c1_g1	0.000	0.000	0.000	1.276	0.000	0.000	0.000	0.000	0.837	0.000
TRINITY_DN380463_c0_g1	0.000	0.000	0.000	0.000	0.000	0.000	0.000	0.000	0.439	0.000
TRINITY_DN380464_c0_g1	4.351	5.644	0.000	2.148	0.000	2.139	1.480	0.000	0.000	2.381
TRINITY_DN380464_c1_g1	8.799	7.858	4.484	6.097	10.263	6.315	1.435	3.514	0.000	3.137
TRINITY_DN380464_c3_g1	2.340	0.000	3.198	3.420	3.810	0.000	0.000	0.000	2.336	1.901
TRINITY_DN380466_c0_g1	0.000	0.000	0.000	0.000	0.000	3.003	0.000	0.000	0.000	0.000
TRINITY_DN380467_c0_g1	0.000	0.000	0.000	0.000	0.000	0.000	0.000	0.000	1.030	0.000
TRINITY_DN38046_c0_g1	0.000	0.000	0.000	0.000	1.395	0.000	0.000	0.000	0.000	0.697
TRINITY_DN38046_c1_g1	0.000	0.000	0.000	2.203	0.000	0.000	0.000	0.000	0.000	0.000
TRINITY_DN380476_c0_g1	0.000	0.000	0.000	0.000	0.000	0.000	0.000	0.000	0.000	0.000
TRINITY_DN380476_c0_g2	0.000	0.237	0.000	0.000	0.000	0.000	0.000	0.000	0.000	0.000
TRINITY_DN380476_c1_g1	1.571	0.152	0.000	0.000	0.000	0.000	0.000	0.000	0.150	0.115
TRINITY_DN380476_c1_g3	0.000	0.629	0.000	0.000	0.000	0.000	0.560	0.000	0.193	0.000
TRINITY_DN380476_c2_g1	0.000	1.399	0.000	0.000	0.000	0.000	0.000	0.000	0.000	0.576
TRINITY_DN380476_c5_g1	0.000	0.000	0.000	3.823	0.000	3.769	5.287	0.000	0.000	0.000
TRINITY_DN380477_c0_g1	0.000	0.000	0.000	0.000	0.000	0.000	0.000	0.000	0.000	0.000
TRINITY_DN380478_c1_g1	0.000	0.000	0.000	0.000	0.000	0.000	0.000	0.000	0.000	0.791
TRINITY_DN380478_c2_g1	0.000	2.492	0.000	0.000	0.000	0.000	0.000	0.000	0.000	0.455
TRINITY_DN38047_c0_g1	1.205	2.315	0.000	0.000	0.000	0.000	0.000	0.000	1.190	1.981
TRINITY_DN38047_c0_g2	0.000	0.000	0.000	0.000	0.000	0.000	0.000	0.000	0.509	0.000
TRINITY_DN380480_c0_g1	0.000	0.000	0.000	0.000	0.000	0.000	0.000	0.000	0.000	0.000
TRINITY_DN380481_c0_g1	0.000	0.000	0.000	0.000	0.000	0.000	0.000	0.000	0.000	0.877
TRINITY_DN380482_c0_g1	0.000	0.981	0.000	0.000	0.000	0.000	0.000	0.000	0.000	0.000
TRINITY_DN380484_c0_g1	0.000	0.000	0.000	0.000	0.000	0.000	0.000	0.000	0.000	0.000
TRINITY_DN380485_c1_g1	0.000	0.000	0.000	0.000	0.000	0.000	0.000	0.000	0.000	0.000
TRINITY_DN380486_c0_g1	0.000	0.681	0.000	0.000	0.000	0.000	0.000	3.086	0.000	0.000
TRINITY_DN380487_c0_g1	0.091	0.585	0.000	0.141	0.000	0.112	0.000	0.000	0.188	0.709
TRINITY_DN380488_c0_g1	0.000	0.000	0.000	0.000	0.000	0.000	0.000	0.000	1.165	0.274
TRINITY_DN380488_c0_g2	0.000	0.000	0.000	0.000	0.000	0.000	0.000	0.000	0.000	0.000
TRINITY_DN380488_c1_g1	0.000	0.000	0.000	0.000	0.000	0.000	0.000	0.000	0.000	0.000
TRINITY_DN38048_c1_g1	0.000	0.000	0.000	0.000	0.000	3.175	0.000	0.000	0.000	0.000
TRINITY_DN38048_c1_g2	0.000	0.000	0.000	0.000	0.000	0.000	0.000	0.000	0.000	0.000
TRINITY_DN38048_c1_g3	0.000	0.000	0.000	0.000	0.000	0.000	0.000	0.000	0.000	0.000
TRINITY_DN38048_c2_g1	0.000	0.000	0.000	0.000	0.000	0.000	0.000	0.000	0.000	0.000
TRINITY_DN38048_c4_g1	0.000	0.000	0.000	0.000	0.000	0.000	0.353	0.000	0.000	0.000
TRINITY_DN38048_c5_g1	0.000	0.000	0.538	0.000	0.000	0.000	0.000	0.000	0.199	0.325
TRINITY_DN380490_c1_g2	0.000	0.000	0.000	0.000	0.000	0.000	0.000	0.000	0.000	0.000
TRINITY_DN380490_c1_g4	0.000	0.000	0.000	0.000	0.000	0.000	0.000	3.947	0.000	0.000
TRINITY_DN380490_c1_g5	0.000	0.000	2.505	0.000	0.000	0.000	0.000	0.000	0.000	0.000
TRINITY_DN380490_c3_g1	0.000	0.000	0.000	0.000	0.000	0.000	0.000	10.324	1.308	0.000
TRINITY_DN380490_c6_g1	0.000	0.000	0.000	0.000	0.000	0.000	0.000	0.000	0.000	0.000
TRINITY_DN380491_c0_g1	0.000	0.000	0.739	0.000	0.000	0.000	0.523	0.000	0.000	0.670
TRINITY_DN380493_c0_g1	1.786	1.252	0.000	4.142	1.136	1.013	1.102	0.000	0.000	0.846
TRINITY_DN380496_c0_g1	0.000	0.000	0.000	0.000	0.000	0.000	0.324	0.000	0.000	0.000
TRINITY_DN380496_c1_g1	0.000	0.000	0.000	0.000	0.000	0.000	0.626	0.000	0.000	0.000
TRINITY_DN380497_c0_g1	0.000	0.000	0.000	0.000	0.000	0.000	0.000	0.000	0.000	0.000
TRINITY_DN380498_c0_g1	0.000	0.000	0.000	0.000	0.000	0.000	0.304	0.000	0.117	0.000
TRINITY_DN380498_c0_g2	0.000	0.198	0.000	0.000	0.000	0.000	0.000	0.000	0.000	0.000
TRINITY_DN380498_c1_g1	0.306	0.127	0.000	0.000	0.000	0.000	0.136	0.000	0.351	0.066
TRINITY_DN380498_c2_g1	0.000	0.000	0.000	0.000	0.000	0.000	0.000	0.000	0.000	0.000
TRINITY_DN380498_c5_g1	0.000	0.000	0.000	0.000	0.000	0.000	3.674	0.000	0.000	0.732
TRINITY_DN38049_c0_g1	4.540	0.000	4.551	0.000	1.109	3.092	0.000	5.570	1.910	2.924
TRINITY_DN38049_c1_g1	4.054	5.280	0.000	0.000	0.000	0.000	6.931	0.000	2.637	0.000
TRINITY_DN3804_c12_g1	5.230	2.477	0.000	3.829	16.937	0.000	6.416	8.598	5.424	0.000
TRINITY_DN3804_c2_g5	0.000	0.000	0.000	0.000	0.000	0.000	0.000	0.000	0.000	0.000
TRINITY_DN3804_c3_g3	0.000	0.000	0.000	0.000	0.000	0.000	0.000	0.000	0.950	2.000
TRINITY_DN3804_c6_g1	0.461	0.807	0.405	0.699	0.000	0.000	0.000	0.000	0.973	0.188
TRINITY_DN380500_c0_g1	2.089	0.000	0.000	0.000	0.000	0.000	0.000	0.000	0.000	0.850
TRINITY_DN380500_c1_g1	0.000	0.000	0.000	0.000	0.000	0.000	0.000	0.000	0.000	0.283
TRINITY_DN380500_c3_g1	0.000	0.000	0.000	0.000	0.000	0.000	0.000	0.000	0.000	0.688
TRINITY_DN380500_c4_g1	2.297	0.000	0.000	0.000	0.000	0.000	0.000	0.000	0.000	0.000
TRINITY_DN380501_c1_g1	0.688	0.000	0.000	3.981	1.266	2.384	0.666	0.000	0.336	1.274
TRINITY_DN380502_c1_g1	0.000	0.000	0.000	0.000	0.000	0.000	0.000	0.000	0.000	0.000
TRINITY_DN380502_c3_g1	0.000	0.000	0.000	0.000	0.000	0.000	0.000	0.000	0.489	0.000
TRINITY_DN380502_c5_g1	0.510	0.451	0.000	0.000	0.843	0.000	0.000	0.000	0.504	0.623
TRINITY_DN380503_c0_g1	0.000	0.000	0.000	0.000	0.000	0.000	0.000	0.000	0.000	0.000
TRINITY_DN380503_c0_g2	0.000	0.000	0.000	0.000	0.000	0.000	0.000	0.000	0.000	0.000
TRINITY_DN380503_c3_g1	0.000	0.000	0.000	0.000	0.000	0.000	0.000	0.000	0.000	0.000
TRINITY_DN380503_c4_g1	0.517	0.000	0.000	0.000	0.000	0.000	0.492	0.000	0.511	0.421
TRINITY_DN380503_c5_g1	0.000	0.000	0.000	0.000	1.553	0.000	0.941	0.000	0.929	0.388
TRINITY_DN380503_c7_g1	0.000	0.000	0.000	0.000	0.000	0.000	0.000	0.000	0.000	1.077
TRINITY_DN380507_c1_g1	0.000	0.000	3.198	0.000	0.000	0.000	0.000	0.000	0.000	0.951
TRINITY_DN380507_c2_g1	0.000	0.000	0.000	0.000	0.000	0.000	0.000	0.000	0.000	0.000
TRINITY_DN380507_c3_g1	0.953	0.000	0.000	0.000	1.569	0.000	0.000	0.000	0.000	1.174
TRINITY_DN380507_c5_g1	0.000	0.757	0.000	0.000	0.000	0.000	0.406	0.000	0.227	0.346
TRINITY_DN380507_c6_g1	0.000	0.000	0.000	0.000	6.809	0.000	0.000	0.000	2.075	0.000
TRINITY_DN380507_c7_g1	0.781	2.288	0.000	0.000	0.000	0.000	0.000	0.000	0.000	0.685
TRINITY_DN380507_c8_g1	0.466	0.409	0.000	0.000	0.000	0.000	0.000	0.000	0.231	0.190
TRINITY_DN380508_c0_g1	0.000	0.000	0.000	0.000	0.000	0.000	0.000	0.000	0.000	1.453
TRINITY_DN380508_c1_g1	0.000	0.000	0.000	0.000	0.000	0.000	0.000	0.000	0.000	0.000
TRINITY_DN380508_c4_g1	0.000	0.000	0.000	0.000	0.000	0.000	0.000	0.000	0.000	0.000
TRINITY_DN380508_c5_g1	0.000	0.000	0.000	0.000	0.000	0.000	0.000	0.000	0.000	0.316
TRINITY_DN380508_c6_g1	0.000	0.000	0.000	0.000	0.000	0.000	0.000	0.000	0.308	0.000
TRINITY_DN380508_c9_g1	0.000	0.000	0.000	0.000	0.000	0.000	0.000	0.000	0.000	0.000
TRINITY_DN380509_c0_g1	0.000	0.000	0.000	0.000	0.000	0.000	0.000	0.000	0.000	0.000
TRINITY_DN38050_c0_g1	0.000	0.000	0.000	0.000	0.000	0.000	0.000	0.000	0.000	0.000
TRINITY_DN380510_c0_g1	0.000	0.000	0.000	0.000	0.000	0.000	0.000	0.000	0.000	0.000
TRINITY_DN380511_c0_g1	0.000	0.000	0.000	0.000	0.000	0.000	0.000	0.000	0.000	0.000
TRINITY_DN380512_c0_g1	1.103	0.533	0.000	0.000	0.460	0.402	0.251	0.000	0.242	0.158
TRINITY_DN380512_c1_g1	0.000	0.000	0.000	0.000	0.000	0.000	0.000	0.000	0.000	0.549
TRINITY_DN380512_c2_g2	0.000	0.000	0.000	0.000	0.000	0.000	4.523	0.000	0.000	0.000
TRINITY_DN380512_c5_g1	0.000	0.000	0.000	0.000	0.000	0.000	0.000	0.000	0.000	0.000
TRINITY_DN380513_c0_g1	0.000	0.000	0.000	0.000	0.000	0.000	0.000	0.000	0.000	0.000
TRINITY_DN380513_c0_g2	0.000	0.000	0.000	0.000	0.000	0.000	0.000	0.000	1.225	1.019
TRINITY_DN380513_c0_g3	0.000	0.000	0.000	0.000	0.000	0.000	3.758	0.000	1.218	0.506
TRINITY_DN380513_c0_g4	0.000	0.000	0.000	0.000	4.098	0.000	0.000	0.000	0.000	0.000
TRINITY_DN380513_c0_g5	2.775	0.000	0.000	0.000	0.000	0.000	0.000	0.000	0.000	1.121
TRINITY_DN380513_c1_g1	0.000	0.000	0.000	0.000	0.000	0.000	0.000	0.000	0.084	0.000
TRINITY_DN380515_c0_g1	0.000	0.000	0.000	0.000	0.000	0.316	0.000	0.000	0.547	0.000
TRINITY_DN380515_c1_g1	0.466	0.196	0.312	0.000	1.166	0.000	1.890	0.000	0.351	0.284
TRINITY_DN380516_c0_g1	0.000	0.000	0.000	0.000	0.000	0.000	0.000	1.580	0.000	0.000
TRINITY_DN380517_c0_g1	0.000	0.000	0.000	0.000	1.896	3.232	0.000	0.000	0.000	0.000
TRINITY_DN380517_c0_g2	0.000	0.000	0.000	0.223	0.000	0.000	1.186	0.294	0.000	0.000
TRINITY_DN380517_c1_g1	0.000	0.000	0.000	0.000	0.000	0.000	0.000	0.000	0.000	0.000
TRINITY_DN380517_c4_g1	0.000	0.000	0.000	0.000	0.000	0.000	0.000	0.000	1.747	0.000
TRINITY_DN380517_c5_g1	6.541	0.000	0.000	0.000	0.000	2.399	2.603	0.000	0.812	0.755
TRINITY_DN380517_c6_g1	0.000	0.000	0.000	2.910	0.000	0.000	0.000	0.000	0.000	0.000
TRINITY_DN380517_c7_g1	0.000	1.850	0.000	0.000	0.000	0.000	0.000	0.000	0.000	0.000
TRINITY_DN380519_c0_g1	0.000	0.000	0.000	0.000	0.000	0.000	0.000	0.000	0.000	0.161
TRINITY_DN380519_c1_g2	0.000	0.000	0.000	0.000	0.000	3.003	0.000	0.000	0.000	0.000
TRINITY_DN38051_c0_g1	2.244	0.000	0.000	0.000	0.000	0.000	0.000	0.000	0.000	1.252
TRINITY_DN38051_c1_g2	0.000	0.000	2.945	0.000	0.000	3.480	0.000	0.000	0.000	1.949
TRINITY_DN38051_c2_g1	10.360	7.254	7.545	5.148	3.773	9.556	15.939	8.509	3.422	10.724
TRINITY_DN38051_c3_g1	0.000	0.494	0.000	0.000	0.000	0.000	0.000	0.000	0.000	0.000
TRINITY_DN380520_c0_g1	0.000	0.000	0.000	0.000	0.000	0.000	0.000	0.000	0.000	0.000
TRINITY_DN380521_c0_g1	0.000	0.000	0.000	0.000	0.000	0.000	0.000	0.000	1.333	2.137
TRINITY_DN380522_c0_g1	0.000	0.000	0.000	0.718	0.000	0.000	0.000	0.000	0.000	0.000
TRINITY_DN380522_c1_g1	1.353	0.000	0.000	0.000	0.000	0.000	0.000	0.000	0.000	0.556
TRINITY_DN380523_c0_g1	0.000	0.000	0.000	2.888	0.000	0.000	0.000	0.000	0.000	0.798
TRINITY_DN380524_c0_g1	0.000	0.000	0.000	0.000	3.164	0.000	0.000	0.000	0.000	0.000
TRINITY_DN380527_c0_g1	0.464	0.000	2.102	0.000	0.767	6.028	0.000	0.000	2.495	6.049
TRINITY_DN380527_c1_g1	0.244	0.000	0.000	0.000	0.000	0.000	0.000	0.000	0.000	0.000
TRINITY_DN380527_c2_g1	0.000	1.815	0.000	0.000	0.000	0.000	0.000	0.859	0.000	0.340
TRINITY_DN380527_c4_g1	0.000	0.000	0.000	0.000	0.000	8.870	0.000	0.000	1.012	0.000
TRINITY_DN380528_c0_g1	0.000	0.000	0.000	0.000	0.000	0.000	0.000	0.000	0.000	1.030
TRINITY_DN38052_c0_g1	1.349	0.407	0.000	5.350	0.410	0.564	1.853	0.929	0.392	4.822
TRINITY_DN38052_c1_g1	0.318	1.357	2.988	0.485	0.000	0.927	0.584	1.301	1.112	0.517
TRINITY_DN38052_c2_g1	0.000	1.411	0.000	2.147	2.377	0.000	0.000	2.960	0.000	1.191
TRINITY_DN38052_c2_g2	0.000	0.000	0.000	0.000	0.000	0.000	0.000	0.000	2.007	0.000
TRINITY_DN38052_c2_g3	0.000	0.000	0.000	0.000	0.000	0.000	0.000	0.000	0.000	0.000
TRINITY_DN38052_c2_g4	0.000	0.000	0.000	0.000	0.000	0.000	0.000	0.000	0.000	0.000
TRINITY_DN38052_c3_g1	0.264	0.670	0.355	0.404	1.762	0.000	0.720	0.000	0.000	0.429
TRINITY_DN38052_c4_g1	0.508	0.000	0.000	0.000	0.000	0.000	0.483	0.000	0.000	0.435
TRINITY_DN38052_c5_g1	0.000	0.000	0.000	0.000	0.000	0.000	0.000	0.000	0.000	0.000
TRINITY_DN38052_c6_g1	0.000	0.000	0.000	0.000	0.000	0.000	0.000	0.000	0.000	0.549
TRINITY_DN380530_c0_g1	0.000	0.000	0.000	0.000	0.000	0.000	0.000	0.000	0.000	0.000
TRINITY_DN380531_c0_g1	0.000	0.000	0.000	0.000	0.000	0.000	0.000	0.000	0.000	0.000
TRINITY_DN380531_c0_g2	0.000	0.000	0.000	0.000	0.000	0.000	0.000	0.000	0.000	0.000
TRINITY_DN380533_c0_g1	1.702	0.000	0.000	0.000	0.000	0.000	0.000	0.000	0.000	1.391
TRINITY_DN380533_c1_g1	0.000	0.000	0.000	0.000	0.000	0.000	0.000	0.000	0.000	0.000
TRINITY_DN380533_c2_g1	0.000	0.000	0.000	0.000	0.000	0.000	0.000	0.000	0.000	0.000
TRINITY_DN380534_c0_g1	0.342	0.000	0.000	0.000	0.000	0.000	0.316	0.000	0.000	0.139
TRINITY_DN380537_c0_g1	0.000	3.808	0.000	1.964	0.000	0.000	0.423	0.924	0.000	0.365
TRINITY_DN380537_c1_g1	0.000	1.053	0.000	0.000	1.154	0.000	0.000	0.000	0.136	0.070
TRINITY_DN380538_c0_g1	0.000	0.000	0.000	0.000	0.000	0.000	0.000	0.000	0.000	1.312
TRINITY_DN380538_c3_g1	0.000	0.000	0.000	0.000	0.000	0.000	0.000	0.000	0.000	0.711
TRINITY_DN38053_c0_g1	0.000	0.000	0.000	0.000	0.000	0.000	0.000	0.000	0.000	0.000
TRINITY_DN38053_c0_g3	0.000	0.000	0.000	0.000	0.000	0.000	0.000	0.000	0.350	0.000
TRINITY_DN38053_c0_g4	0.000	0.293	0.000	0.000	0.000	0.000	0.000	0.000	0.168	0.411
TRINITY_DN38053_c1_g1	0.000	0.000	0.000	0.000	0.000	0.000	0.000	0.000	0.000	0.743
TRINITY_DN38053_c2_g1	0.000	0.000	0.000	0.000	0.000	0.000	0.000	0.000	0.000	0.000
TRINITY_DN380540_c0_g1	0.000	0.000	0.000	0.000	0.000	0.000	0.000	0.000	0.000	0.000
TRINITY_DN380541_c0_g1	0.919	0.864	0.000	1.380	1.513	0.000	0.000	0.000	0.000	0.378
TRINITY_DN380541_c0_g2	0.000	0.000	0.000	0.000	0.000	0.000	0.000	0.000	0.000	0.000
TRINITY_DN380541_c0_g3	0.779	0.000	0.000	0.000	0.000	0.000	0.297	0.000	0.133	1.398
TRINITY_DN380541_c1_g1	0.622	0.000	0.000	0.708	0.000	0.683	0.000	0.000	0.330	0.044
TRINITY_DN380541_c2_g1	0.000	0.000	0.000	0.000	0.000	0.000	0.000	0.000	1.004	0.417
TRINITY_DN380542_c0_g1	0.000	0.000	0.000	0.000	0.000	0.000	0.000	0.000	0.000	0.089
TRINITY_DN380544_c0_g1	0.000	0.000	0.000	0.000	0.907	0.000	0.000	0.000	0.298	0.448
TRINITY_DN380544_c0_g2	0.000	0.000	0.000	0.000	0.000	0.000	0.992	0.000	0.000	0.000
TRINITY_DN380545_c0_g1	0.000	0.000	0.000	0.000	0.000	0.763	0.000	0.000	0.258	0.000
TRINITY_DN380545_c0_g2	0.000	0.000	0.000	0.000	0.000	0.000	0.000	0.000	1.056	0.000
TRINITY_DN380545_c1_g1	0.000	1.125	0.000	0.000	0.000	0.000	0.000	0.000	0.000	0.000
TRINITY_DN380545_c2_g1	0.000	0.000	0.000	0.000	0.000	0.000	0.000	0.000	0.000	0.000
TRINITY_DN380546_c0_g1	0.000	0.000	0.000	0.000	0.000	0.000	0.000	0.000	0.000	0.000
TRINITY_DN380546_c0_g2	1.727	0.000	0.000	0.000	0.000	0.000	0.000	0.000	0.000	0.706
TRINITY_DN380546_c1_g1	0.000	4.237	0.000	0.000	0.000	0.000	0.000	0.000	0.000	0.894
TRINITY_DN380546_c1_g2	0.000	0.885	0.000	0.000	0.000	0.000	0.000	1.950	0.000	0.773
TRINITY_DN380546_c1_g4	0.695	0.000	0.000	0.000	0.000	0.000	0.000	0.000	0.000	0.000
TRINITY_DN380546_c2_g1	0.000	0.956	0.221	0.000	0.000	0.000	0.146	0.000	0.451	0.134
TRINITY_DN380546_c4_g1	0.000	0.000	0.000	1.753	0.000	0.000	0.000	0.000	0.000	0.000
TRINITY_DN380547_c0_g1	0.000	0.000	0.000	0.000	0.000	0.000	0.000	0.000	0.000	0.000
TRINITY_DN380547_c0_g2	0.000	0.000	0.000	0.000	0.000	0.000	0.000	0.000	0.000	0.000
TRINITY_DN380547_c1_g1	0.000	0.000	0.000	0.000	0.000	0.000	0.000	0.000	0.000	0.000
TRINITY_DN380547_c1_g2	0.000	0.000	0.000	0.000	0.000	0.000	0.000	0.000	0.000	1.111
TRINITY_DN380547_c1_g3	0.000	0.000	0.000	0.000	0.000	0.000	0.000	0.000	0.894	0.000
TRINITY_DN380547_c4_g1	0.000	0.000	0.000	0.000	0.000	0.000	0.000	0.000	0.000	1.007
TRINITY_DN380547_c5_g1	0.000	0.000	0.000	0.000	0.000	0.000	0.000	0.000	0.000	0.000
TRINITY_DN380547_c6_g1	0.000	0.000	0.000	0.000	0.000	0.000	0.000	0.000	0.513	0.000
TRINITY_DN380548_c0_g1	0.000	0.000	3.283	0.000	0.000	0.000	0.000	0.000	0.592	0.492
TRINITY_DN38054_c0_g1	1.986	0.000	0.000	0.000	0.000	2.907	0.000	0.000	0.956	1.191
TRINITY_DN38054_c0_g2	0.000	1.455	0.000	0.000	0.000	0.000	0.000	0.000	3.706	0.036
TRINITY_DN38054_c10_g1	0.000	0.000	0.000	0.000	0.000	0.000	0.000	0.000	0.000	0.413
TRINITY_DN38054_c12_g1	0.000	0.000	0.000	0.000	0.000	0.000	0.000	0.000	1.605	0.000
TRINITY_DN38054_c13_g1	0.000	0.000	0.000	0.000	0.000	0.000	0.000	0.000	0.000	0.000
TRINITY_DN38054_c14_g1	0.000	0.000	0.000	0.000	0.000	0.000	0.000	0.000	0.000	0.000
TRINITY_DN38054_c1_g1	0.000	0.000	0.000	0.000	0.000	0.000	0.000	0.000	0.000	0.616
TRINITY_DN38054_c2_g1	0.000	2.028	0.770	0.000	0.000	1.328	0.000	0.000	0.000	2.214
TRINITY_DN38054_c6_g1	0.000	2.578	0.000	0.000	0.000	3.049	0.000	0.000	0.507	0.000
TRINITY_DN38054_c7_g3	0.000	0.000	0.000	0.000	0.000	0.000	0.000	0.000	1.236	0.000
TRINITY_DN380551_c0_g1	0.000	0.000	0.000	0.000	0.000	0.000	0.000	0.000	0.000	3.925
TRINITY_DN380552_c0_g1	0.000	0.000	0.000	0.000	0.000	0.000	0.000	0.000	0.000	0.591
TRINITY_DN380552_c2_g1	0.000	0.000	0.000	0.000	0.000	0.000	0.000	0.000	0.000	0.966
TRINITY_DN380554_c3_g1	0.000	0.000	0.000	0.000	0.000	0.000	0.000	0.000	0.000	0.000
TRINITY_DN380554_c4_g1	0.000	0.000	0.000	0.000	0.000	0.000	0.000	0.000	0.000	0.000
TRINITY_DN380555_c0_g1	0.363	0.000	0.000	0.553	1.206	0.000	0.000	0.000	0.000	0.148
TRINITY_DN380555_c1_g1	0.000	0.000	0.000	0.000	0.000	0.000	0.813	0.000	0.000	0.000
TRINITY_DN380556_c0_g1	0.000	0.000	0.000	0.000	0.000	0.000	0.000	0.000	0.000	1.077
TRINITY_DN380556_c2_g1	0.000	0.000	0.000	0.000	0.000	0.000	0.000	0.000	0.000	0.000
TRINITY_DN380557_c0_g1	0.000	0.000	0.000	0.000	0.000	0.000	0.000	0.000	0.000	0.000
TRINITY_DN38055_c0_g1	0.000	0.000	0.000	0.000	0.000	0.000	0.000	0.000	0.000	0.000
TRINITY_DN38055_c0_g2	0.000	0.000	1.179	0.000	2.977	3.049	0.000	0.000	0.425	0.000
TRINITY_DN38055_c0_g3	0.000	0.000	0.000	0.000	0.000	0.000	0.000	0.000	0.000	0.000
TRINITY_DN38055_c0_g5	0.000	0.000	0.000	0.000	0.000	0.000	0.000	0.000	0.000	0.000
TRINITY_DN38055_c16_g1	0.000	0.000	0.000	0.000	0.000	0.000	0.000	0.000	0.000	0.000
TRINITY_DN38055_c1_g1	2.285	1.094	0.000	1.708	0.000	0.000	0.000	0.000	0.564	0.469
TRINITY_DN38055_c2_g1	0.000	0.000	0.000	0.000	0.000	0.000	0.000	0.000	0.524	0.000
TRINITY_DN380560_c0_g1	0.000	0.000	0.000	0.000	0.000	0.000	0.000	0.000	0.000	0.000
TRINITY_DN380562_c0_g1	0.000	0.000	0.896	0.000	6.154	0.779	0.507	0.000	0.000	0.650
TRINITY_DN380562_c0_g2	0.000	0.000	0.000	0.000	0.000	0.000	0.000	0.000	0.000	0.000
TRINITY_DN380562_c1_g1	0.000	0.000	0.874	0.000	1.724	0.000	0.000	0.000	0.000	0.000
TRINITY_DN380562_c3_g1	0.000	0.000	0.000	0.000	0.000	0.000	0.000	0.000	0.000	0.000
TRINITY_DN380564_c0_g1	0.000	2.554	0.000	0.000	0.000	0.000	0.000	0.000	0.000	1.100
TRINITY_DN380568_c0_g1	0.224	0.368	0.150	0.172	0.000	0.000	0.098	0.000	0.227	0.727
TRINITY_DN380568_c4_g1	0.000	0.000	0.000	0.000	0.000	0.000	0.000	0.000	0.000	0.000
TRINITY_DN380568_c6_g1	0.000	0.000	0.000	0.000	0.000	0.000	0.000	0.000	0.000	1.916
TRINITY_DN380568_c7_g1	0.000	0.000	0.000	0.000	0.000	0.000	0.000	0.000	0.000	2.021
TRINITY_DN380568_c8_g1	0.000	0.000	0.000	0.000	0.000	0.000	0.000	0.000	0.000	0.000
TRINITY_DN38056_c0_g1	4.991	3.646	0.000	0.000	0.000	0.000	0.000	8.082	0.936	2.498
TRINITY_DN38056_c0_g2	0.000	0.000	0.000	0.000	0.000	1.313	0.000	1.835	0.000	0.000
TRINITY_DN380571_c0_g2	0.000	0.000	0.000	0.000	0.000	0.000	0.000	0.000	0.000	0.000
TRINITY_DN380571_c1_g1	0.000	0.000	0.000	0.000	1.642	0.000	0.000	2.074	0.000	4.926
TRINITY_DN380571_c1_g2	1.875	3.646	2.567	0.000	0.000	0.548	0.348	1.539	1.442	1.423
TRINITY_DN380571_c1_g3	1.245	1.200	0.000	0.000	0.000	0.000	1.267	0.000	0.000	0.000
TRINITY_DN380571_c4_g1	0.000	0.000	0.000	0.000	0.000	1.257	0.839	0.000	1.251	0.000
TRINITY_DN380572_c0_g1	0.000	0.000	1.016	0.000	0.000	0.000	0.000	0.000	0.368	0.614
TRINITY_DN380572_c0_g2	0.524	1.394	0.707	0.000	0.867	0.000	0.499	0.000	0.000	1.841
TRINITY_DN380572_c0_g4	0.000	0.000	0.000	0.000	2.453	0.000	0.000	0.000	0.000	0.613
TRINITY_DN380572_c0_g5	0.305	0.000	0.000	0.465	1.015	0.889	0.000	0.000	0.000	0.619
TRINITY_DN380572_c1_g1	0.000	0.000	0.000	0.000	0.000	0.000	0.000	0.000	0.000	0.000
TRINITY_DN380572_c2_g1	0.000	0.000	0.000	0.000	0.000	0.000	0.000	0.000	0.000	0.000
TRINITY_DN380573_c0_g1	0.000	0.000	0.000	0.000	0.000	0.000	0.000	0.000	0.000	0.000
TRINITY_DN380574_c0_g2	0.567	0.000	0.000	0.000	0.000	0.000	0.000	0.000	0.000	0.000
TRINITY_DN380574_c0_g3	0.000	0.000	0.000	0.000	1.050	0.000	0.000	0.000	0.000	0.000
TRINITY_DN380574_c0_g4	0.000	0.000	0.000	0.000	0.000	0.000	0.000	0.000	0.000	0.000
TRINITY_DN380574_c1_g1	0.000	0.000	0.000	0.000	0.000	0.000	0.000	0.000	0.000	0.000
TRINITY_DN380574_c2_g1	2.089	0.000	0.000	0.000	0.000	0.000	0.000	0.000	0.000	0.000
TRINITY_DN380575_c0_g1	0.000	0.168	0.269	0.308	0.000	0.000	0.720	0.410	0.000	1.062
TRINITY_DN380575_c3_g1	0.000	0.000	0.000	0.000	5.999	0.000	0.000	0.000	0.000	0.000
TRINITY_DN380576_c0_g1	0.000	0.000	1.994	0.000	0.000	0.000	0.000	0.000	0.000	0.000
TRINITY_DN380577_c0_g1	0.000	0.000	0.000	0.000	0.000	0.000	0.000	0.000	0.000	0.000
TRINITY_DN380578_c0_g1	0.000	0.000	0.000	0.000	0.000	0.000	0.000	0.000	0.000	0.000
TRINITY_DN380579_c0_g1	0.000	0.000	1.555	0.000	0.000	0.000	0.000	0.000	0.561	0.466
TRINITY_DN380579_c0_g2	0.000	2.066	0.000	0.000	0.000	3.105	0.000	4.266	1.065	0.000
TRINITY_DN38057_c0_g1	2.541	2.978	1.734	3.020	1.613	5.218	1.636	4.062	2.159	4.115
TRINITY_DN38057_c0_g2	0.000	1.545	1.456	2.307	0.000	2.822	0.000	4.101	0.606	2.310
TRINITY_DN38057_c0_g3	0.000	0.000	0.446	1.187	0.000	0.000	0.000	0.000	0.974	1.107
TRINITY_DN380582_c0_g1	0.328	0.000	0.682	0.000	0.837	0.478	0.000	0.000	0.991	0.533
TRINITY_DN380583_c0_g1	0.000	0.000	0.000	0.000	0.000	0.000	0.000	0.000	0.000	0.000
TRINITY_DN380584_c0_g1	1.846	3.593	0.000	0.000	0.000	0.000	0.000	3.717	3.686	1.611
TRINITY_DN380586_c0_g1	0.000	4.857	0.000	0.000	0.000	0.000	0.000	5.065	1.282	0.000
TRINITY_DN380587_c0_g1	0.000	0.000	0.000	0.000	0.000	0.000	0.000	0.000	0.000	0.762
TRINITY_DN380587_c0_g2	0.000	0.000	0.000	0.000	0.000	0.000	0.000	0.000	0.000	0.000
TRINITY_DN380587_c0_g3	0.000	0.000	0.000	0.000	0.000	0.000	0.000	0.000	0.000	0.000
TRINITY_DN380587_c0_g4	0.000	0.000	0.000	0.000	0.000	0.000	0.000	4.853	0.000	0.000
TRINITY_DN380587_c0_g5	0.000	0.000	0.000	1.567	0.000	0.000	0.000	0.000	0.000	0.000
TRINITY_DN380587_c1_g2	0.000	0.441	0.000	0.000	0.000	0.000	0.000	0.000	0.000	0.000
TRINITY_DN380587_c2_g1	0.000	0.000	0.000	0.000	0.000	0.000	0.000	0.000	0.000	0.000
TRINITY_DN380588_c0_g1	0.000	0.000	0.000	0.000	0.000	0.000	0.000	0.000	0.657	0.545
TRINITY_DN380589_c0_g1	0.000	0.000	0.000	0.000	0.000	0.000	0.000	0.000	1.085	0.000
TRINITY_DN380590_c0_g1	0.000	0.000	0.000	0.000	0.000	0.000	0.000	0.000	0.000	0.000
TRINITY_DN380590_c1_g1	0.000	0.000	0.000	0.000	0.000	0.000	0.000	0.000	0.000	0.000
TRINITY_DN380592_c0_g1	0.000	0.000	0.000	0.000	0.000	0.000	0.000	1.757	0.000	0.582
TRINITY_DN380593_c0_g1	0.000	0.000	0.000	0.000	0.000	0.000	0.000	0.000	0.000	0.000
TRINITY_DN380594_c0_g1	3.663	3.566	0.000	8.147	2.999	5.358	3.769	7.375	0.000	4.500
TRINITY_DN380595_c0_g1	0.000	0.000	0.000	0.000	0.000	0.000	0.000	0.000	0.000	0.000
TRINITY_DN380595_c1_g1	0.000	0.000	0.000	0.000	0.000	0.000	0.000	0.000	0.000	0.000
TRINITY_DN380596_c0_g1	5.159	0.000	0.000	0.000	1.696	0.000	0.000	2.140	1.018	0.000
TRINITY_DN380596_c1_g1	0.000	0.242	0.000	0.000	0.000	0.000	0.000	0.000	0.371	0.347
TRINITY_DN380597_c0_g1	0.000	0.000	0.000	0.000	2.182	0.000	0.000	0.000	0.000	0.000
TRINITY_DN380599_c0_g1	0.000	0.795	0.000	0.000	1.407	1.268	0.846	0.000	0.000	0.000
TRINITY_DN38059_c0_g1	1.059	0.000	0.000	0.000	0.000	0.000	0.000	3.567	1.215	2.872
TRINITY_DN38059_c4_g1	0.000	0.000	0.000	0.000	0.000	0.000	0.000	0.000	0.000	0.000
TRINITY_DN38059_c5_g1	0.000	0.000	0.000	0.000	0.000	0.000	0.000	0.000	0.000	0.000
TRINITY_DN3805_c0_g1	2.593	0.000	0.000	0.000	0.000	1.494	2.622	0.000	0.000	0.000
TRINITY_DN3805_c1_g1	0.000	1.292	0.000	0.000	0.000	0.000	0.000	0.000	0.000	0.000
TRINITY_DN3805_c1_g2	2.202	1.703	1.173	2.131	0.000	0.000	0.204	0.404	1.561	0.977
TRINITY_DN3805_c1_g3	25.278	29.585	18.599	20.770	17.698	20.083	27.734	19.593	19.591	21.936
TRINITY_DN3805_c3_g1	0.000	0.000	0.000	2.218	0.000	0.000	0.000	0.000	0.000	0.613
TRINITY_DN3805_c5_g1	0.000	0.000	0.000	0.000	0.000	0.000	0.000	0.000	0.000	0.000
TRINITY_DN3805_c6_g1	0.000	0.000	0.000	0.000	0.000	0.000	0.000	0.000	0.000	0.000
TRINITY_DN380600_c0_g1	0.000	0.000	0.000	0.000	0.000	0.000	0.000	0.000	0.000	0.000
TRINITY_DN380601_c0_g1	0.000	0.000	0.000	0.000	0.000	0.000	0.000	0.000	0.000	0.000
TRINITY_DN380604_c2_g1	0.000	0.264	0.000	0.000	1.611	2.907	0.000	0.000	0.000	0.880
TRINITY_DN380604_c2_g2	1.218	0.000	0.000	0.000	0.000	0.000	0.000	0.000	0.602	0.000
TRINITY_DN380604_c4_g1	0.000	0.000	0.000	0.000	1.335	0.000	0.000	0.000	0.000	0.665
TRINITY_DN380604_c7_g1	0.000	0.000	0.000	0.000	0.000	0.000	0.000	0.000	0.000	0.000
TRINITY_DN380605_c0_g1	0.000	0.000	0.000	0.000	0.000	2.585	0.000	0.000	0.000	0.721
TRINITY_DN380606_c0_g1	0.000	2.675	0.000	0.000	0.000	0.000	0.000	2.822	0.000	0.566
TRINITY_DN380607_c0_g1	0.290	0.246	0.000	0.000	0.000	0.000	0.264	0.000	0.000	0.118
TRINITY_DN380608_c0_g1	0.994	0.000	0.000	0.000	0.000	0.000	0.000	0.000	0.979	0.408
TRINITY_DN380608_c1_g1	0.268	0.000	0.000	0.000	0.000	0.779	0.000	0.000	0.000	0.000
TRINITY_DN380608_c2_g1	0.000	0.000	0.000	0.000	0.000	0.000	0.000	0.000	0.000	0.000
TRINITY_DN380609_c0_g1	0.000	0.000	0.000	0.000	0.000	0.000	0.000	0.000	0.000	0.000
TRINITY_DN38060_c0_g1	0.931	0.000	0.000	0.000	0.000	1.384	0.000	0.000	0.000	0.836
TRINITY_DN38060_c1_g1	0.671	0.000	1.726	0.000	0.000	3.879	1.167	0.000	3.266	1.988
TRINITY_DN38060_c1_g2	4.267	1.669	0.000	3.723	1.020	1.561	3.014	5.115	0.000	1.053
TRINITY_DN38060_c6_g1	0.000	0.000	0.000	0.000	0.000	0.000	0.000	0.000	0.000	0.000
TRINITY_DN380610_c0_g1	0.000	0.000	2.894	0.000	0.000	0.000	0.000	0.000	0.000	0.864
TRINITY_DN380611_c0_g1	0.000	0.000	0.000	0.000	0.000	0.000	1.602	0.000	0.000	0.642
TRINITY_DN380612_c0_g1	0.000	0.000	0.000	0.000	0.000	0.000	0.000	0.000	0.000	0.000
TRINITY_DN380616_c0_g1	0.000	0.000	0.000	0.000	0.000	0.000	0.000	0.000	0.000	0.000
TRINITY_DN380616_c1_g1	1.003	1.900	0.000	0.000	0.000	2.974	0.000	0.000	0.494	0.412
TRINITY_DN380616_c1_g2	0.000	0.000	0.000	0.000	0.000	0.000	0.000	0.000	0.000	0.864
TRINITY_DN380616_c1_g3	0.000	0.000	0.000	0.000	0.000	0.000	0.000	0.000	0.000	0.000
TRINITY_DN380616_c1_g4	0.000	0.000	0.000	0.000	0.000	0.000	0.000	0.000	0.000	0.000
TRINITY_DN380616_c3_g1	0.000	0.000	0.000	0.000	0.000	0.000	0.000	0.000	0.000	0.000
TRINITY_DN380616_c5_g1	0.000	0.000	0.000	0.000	0.197	0.000	0.000	0.000	0.000	0.000
TRINITY_DN380616_c8_g1	0.000	0.000	0.000	0.000	0.000	0.000	0.000	0.000	0.000	0.000
TRINITY_DN380616_c9_g1	0.000	0.000	0.000	0.000	0.000	3.995	0.000	5.444	0.000	4.486
TRINITY_DN380617_c0_g1	0.000	0.554	0.000	0.000	0.000	0.000	0.595	1.275	0.303	0.754
TRINITY_DN380618_c1_g1	0.000	0.000	0.000	0.000	0.000	0.000	0.983	0.000	0.000	0.404
TRINITY_DN380618_c2_g1	0.000	0.000	0.000	0.000	0.000	0.000	0.000	0.000	1.202	0.000
TRINITY_DN380618_c3_g1	0.000	0.000	0.000	0.000	0.000	0.000	0.000	0.000	0.000	0.000
TRINITY_DN380619_c1_g1	1.160	0.000	0.000	0.000	0.000	0.000	0.000	0.000	0.000	0.000
TRINITY_DN38061_c0_g1	0.000	2.277	9.069	0.000	0.000	1.760	1.692	0.000	1.757	1.462
TRINITY_DN38061_c0_g2	0.000	0.000	0.000	1.523	0.000	0.000	0.000	0.000	0.000	0.000
TRINITY_DN38061_c1_g1	1.114	3.611	2.567	0.000	0.000	0.000	0.000	0.000	2.508	2.410
TRINITY_DN38061_c1_g4	0.000	0.000	0.000	0.000	0.000	0.000	0.000	0.000	0.000	0.000
TRINITY_DN38061_c2_g1	0.000	0.000	3.112	0.000	0.000	3.290	0.000	0.000	0.000	0.000
TRINITY_DN380621_c0_g1	2.481	0.000	0.000	0.000	0.000	0.000	3.267	1.715	1.626	0.679
TRINITY_DN380622_c0_g1	3.411	0.000	0.000	0.000	0.000	0.000	0.000	0.000	2.757	1.111
TRINITY_DN380622_c0_g4	0.000	1.658	0.000	0.000	0.000	0.000	3.483	0.000	0.000	0.696
TRINITY_DN380622_c10_g1	0.000	0.000	0.000	0.000	0.000	0.000	1.518	0.000	0.000	0.000
TRINITY_DN380622_c11_g1	0.000	0.000	0.000	0.000	0.000	0.000	0.000	0.000	0.000	0.000
TRINITY_DN380622_c9_g1	0.000	0.000	0.000	0.000	0.000	0.000	0.000	0.000	0.000	0.000
TRINITY_DN380626_c0_g1	0.000	0.000	0.000	0.000	0.000	0.000	0.000	0.000	0.000	0.000
TRINITY_DN380626_c1_g1	0.000	0.000	1.590	0.000	0.000	0.000	0.000	0.000	0.000	0.000
TRINITY_DN380628_c0_g1	0.000	0.000	0.000	1.069	1.173	0.000	0.000	0.000	0.000	0.291
TRINITY_DN380630_c1_g1	0.000	0.000	0.000	0.000	0.000	0.000	0.000	0.000	0.538	0.000
TRINITY_DN380631_c0_g1	0.000	1.391	0.000	0.000	0.000	2.113	0.000	0.000	0.000	0.587
TRINITY_DN380632_c0_g1	0.000	0.000	0.000	0.000	0.000	0.000	0.000	0.000	0.000	0.000
TRINITY_DN380633_c0_g1	0.000	0.000	0.000	0.000	0.000	0.000	0.000	0.000	0.198	0.000
TRINITY_DN380633_c0_g2	0.000	0.000	0.000	0.000	0.000	0.000	0.000	0.000	0.030	0.000
TRINITY_DN380633_c3_g1	0.000	0.000	0.801	0.000	0.000	0.000	0.000	0.000	0.000	0.000
TRINITY_DN380633_c3_g3	0.000	0.000	0.000	0.000	0.000	0.000	0.000	0.000	0.000	0.000
TRINITY_DN380634_c0_g1	0.000	0.000	0.000	0.000	0.000	0.000	0.000	0.000	0.595	0.000
TRINITY_DN380635_c0_g1	0.000	0.000	0.654	0.735	1.608	0.000	0.000	0.000	0.000	0.000
TRINITY_DN380636_c0_g1	0.000	1.180	0.000	4.048	1.651	0.000	1.128	2.083	0.688	1.235
TRINITY_DN380636_c1_g1	0.000	2.474	0.000	0.000	0.000	3.769	2.643	0.000	0.000	0.000
TRINITY_DN380636_c2_g1	0.000	2.217	0.000	0.000	3.779	3.351	0.000	4.612	2.316	0.000
TRINITY_DN380636_c3_g1	0.830	0.000	1.129	1.246	2.734	0.000	0.820	0.000	1.225	0.341
TRINITY_DN380636_c4_g1	2.340	2.236	0.000	0.000	0.000	0.000	0.000	0.000	2.336	0.000
TRINITY_DN380637_c0_g1	0.000	0.000	0.000	0.000	0.000	0.000	0.000	0.000	0.000	0.000
TRINITY_DN380637_c1_g1	0.000	0.000	0.000	0.000	0.000	0.000	0.000	0.000	0.000	0.000
TRINITY_DN380638_c0_g1	0.000	0.000	0.000	0.000	0.000	0.000	0.000	0.000	1.012	0.000
TRINITY_DN380638_c2_g1	0.000	0.000	0.000	0.000	0.000	0.000	0.000	0.000	0.000	0.000
TRINITY_DN380640_c0_g1	0.000	0.000	0.000	0.000	0.000	0.000	0.000	0.000	0.000	0.000
TRINITY_DN380640_c0_g4	0.000	0.000	0.000	0.000	0.000	0.000	0.000	0.000	1.200	0.000
TRINITY_DN380640_c1_g1	0.849	0.369	0.571	2.577	0.000	0.000	1.592	0.000	0.632	0.518
TRINITY_DN380640_c2_g1	0.000	0.000	0.000	0.000	0.000	0.000	0.000	0.000	0.000	0.000
TRINITY_DN380640_c3_g1	0.000	0.000	0.000	0.000	0.000	0.000	0.000	0.000	0.000	0.000
TRINITY_DN380640_c4_g1	0.000	0.000	0.000	0.000	0.000	0.000	9.467	0.000	0.000	0.942
TRINITY_DN380640_c5_g1	0.160	0.000	0.000	1.137	0.000	0.238	0.000	0.000	0.000	0.000
TRINITY_DN380640_c8_g1	0.000	0.000	0.000	0.000	0.000	0.000	0.000	0.000	0.000	0.000
TRINITY_DN380642_c0_g1	0.000	0.297	0.000	0.000	0.402	0.524	0.106	0.000	0.183	0.244
TRINITY_DN380643_c0_g1	0.000	0.000	0.000	0.000	1.186	0.000	0.000	0.000	0.354	0.671
TRINITY_DN380643_c0_g2	0.000	0.745	0.000	0.000	0.000	0.000	0.000	0.000	0.000	0.174
TRINITY_DN380644_c0_g1	0.000	0.000	0.000	0.000	0.000	0.000	0.000	0.000	0.000	0.000
TRINITY_DN380645_c0_g1	0.225	0.798	1.305	1.159	1.257	1.198	1.572	1.369	0.994	0.518
TRINITY_DN380645_c2_g1	0.000	0.000	0.000	0.000	0.000	0.408	0.000	0.000	0.000	0.000
TRINITY_DN380645_c3_g1	0.000	0.000	0.000	0.000	0.000	0.000	0.000	0.000	0.257	0.220
TRINITY_DN380645_c4_g1	0.000	0.000	0.000	0.000	0.000	0.000	0.000	0.000	0.442	0.000
TRINITY_DN380645_c5_g1	0.000	0.000	0.000	0.000	0.000	0.000	0.000	0.000	0.000	0.000
TRINITY_DN380645_c6_g1	0.660	0.000	0.000	0.000	0.000	0.000	0.000	0.000	0.000	0.000
TRINITY_DN380646_c0_g1	0.000	0.000	0.000	0.820	0.000	0.000	0.518	0.000	0.804	0.221
TRINITY_DN380646_c0_g2	0.000	0.000	0.000	0.000	0.000	0.000	0.000	0.000	0.000	0.524
TRINITY_DN380646_c1_g1	0.000	0.000	0.000	0.000	0.000	0.000	0.000	0.000	0.546	0.000
TRINITY_DN380646_c3_g1	0.542	0.301	0.000	0.000	0.301	0.000	0.000	0.000	0.091	0.000
TRINITY_DN380646_c4_g1	0.000	0.000	0.000	0.000	0.000	0.000	0.000	0.000	0.000	0.000
TRINITY_DN380646_c6_g1	0.000	0.455	0.000	0.000	0.000	0.000	0.000	0.000	0.254	0.419
TRINITY_DN380647_c0_g1	0.000	1.856	0.000	0.000	0.000	0.000	0.000	0.000	0.929	0.000
TRINITY_DN380647_c1_g1	0.000	0.000	0.000	0.000	0.000	0.000	0.000	0.000	0.497	0.413
TRINITY_DN380647_c2_g1	2.958	0.000	0.000	0.000	0.000	0.000	0.000	0.000	0.000	0.607
TRINITY_DN380648_c0_g1	1.766	0.000	0.000	0.000	2.532	0.000	1.809	3.144	0.673	0.634
TRINITY_DN380648_c2_g1	0.000	0.000	0.000	0.000	0.000	0.000	0.000	0.000	0.000	0.000
TRINITY_DN380648_c3_g1	0.000	0.000	0.000	0.000	0.000	0.000	0.000	0.000	0.000	0.000
TRINITY_DN380649_c0_g1	1.108	0.000	0.000	0.000	0.000	0.000	0.000	0.000	0.000	1.364
TRINITY_DN38064_c0_g1	0.000	0.000	0.000	0.000	0.000	0.000	0.000	0.000	0.000	0.000
TRINITY_DN38064_c0_g2	1.594	1.416	0.000	0.000	0.879	0.779	1.014	0.000	0.000	0.867
TRINITY_DN380650_c0_g1	0.000	0.000	0.000	0.000	3.745	0.000	4.687	0.000	0.000	0.934
TRINITY_DN380651_c0_g1	0.000	0.000	0.000	0.000	0.000	0.000	0.000	0.000	0.000	0.000
TRINITY_DN380651_c0_g3	0.000	0.000	0.000	0.000	0.000	0.000	0.000	0.000	0.000	0.000
TRINITY_DN380651_c0_g4	0.000	1.430	0.000	0.000	0.000	0.000	0.000	0.000	0.000	0.000
TRINITY_DN380651_c0_g5	0.000	0.000	0.000	0.000	0.000	0.000	0.000	0.000	0.000	0.000
TRINITY_DN380651_c1_g1	0.000	0.000	0.000	0.000	0.000	0.000	0.000	0.000	0.000	0.000
TRINITY_DN380653_c0_g1	0.982	0.413	0.000	1.127	0.000	0.357	0.000	0.000	0.617	0.698
TRINITY_DN380653_c0_g2	0.000	0.000	0.000	0.000	0.000	0.000	0.000	0.000	0.000	0.000
TRINITY_DN380653_c1_g1	0.000	0.000	0.000	0.000	0.000	0.000	0.000	0.000	0.000	0.000
TRINITY_DN380653_c2_g1	0.000	0.000	0.000	0.000	1.043	0.000	0.000	0.000	0.000	0.000
TRINITY_DN380653_c3_g1	0.000	0.000	0.707	0.784	1.248	0.000	0.000	0.000	0.483	0.917
TRINITY_DN380653_c4_g1	0.000	0.000	0.000	0.000	0.000	0.000	0.000	0.000	0.000	0.000
TRINITY_DN380653_c6_g1	0.000	0.000	0.000	0.000	0.000	0.000	0.000	0.000	0.000	0.000
TRINITY_DN380653_c7_g1	0.000	0.000	0.000	0.000	0.000	0.000	0.000	0.000	0.000	0.000
TRINITY_DN380655_c0_g1	0.000	0.000	0.000	0.000	2.865	0.000	0.000	0.000	0.000	0.000
TRINITY_DN380655_c2_g1	0.920	0.000	1.238	0.000	0.000	0.000	0.000	0.000	0.000	0.000
TRINITY_DN380655_c3_g1	0.000	0.000	0.000	0.000	0.000	0.000	0.000	0.000	0.000	0.000
TRINITY_DN380656_c0_g1	0.000	0.000	0.000	0.000	0.000	0.000	0.000	0.000	0.000	0.000
TRINITY_DN380658_c0_g1	0.000	0.000	0.000	0.000	4.285	0.000	0.000	0.000	0.000	1.222
TRINITY_DN38065_c0_g1	2.866	0.558	0.000	0.000	0.000	0.000	0.000	0.000	0.197	0.003
TRINITY_DN38065_c1_g1	0.000	0.000	1.679	0.000	0.000	0.000	0.000	0.000	0.000	0.000
TRINITY_DN38065_c2_g1	0.000	0.000	0.993	0.000	0.000	0.000	0.000	0.000	1.299	0.599
TRINITY_DN38065_c3_g1	0.626	0.000	0.000	0.000	0.000	0.000	0.000	0.000	0.308	0.000
TRINITY_DN38065_c4_g1	0.000	0.000	0.000	0.000	2.420	0.000	0.000	0.000	0.000	1.214
TRINITY_DN38065_c6_g1	0.000	0.000	0.000	0.000	0.000	0.000	0.000	0.000	0.000	0.000
TRINITY_DN380661_c0_g1	0.000	0.000	0.000	0.000	0.000	0.000	0.000	0.000	0.000	0.000
TRINITY_DN380662_c0_g2	0.000	0.000	0.000	0.000	0.000	0.000	0.000	0.000	0.000	0.000
TRINITY_DN380663_c0_g1	0.000	0.000	0.000	0.000	0.000	0.000	0.000	0.000	0.000	0.000
TRINITY_DN380663_c3_g1	0.000	0.000	0.000	0.000	0.000	0.000	0.000	0.000	0.000	0.000
TRINITY_DN380664_c0_g1	0.000	0.000	0.000	0.000	0.000	0.000	0.000	0.000	0.391	0.000
TRINITY_DN380664_c1_g1	1.656	0.000	0.000	0.000	0.000	0.000	0.000	0.000	0.000	0.000
TRINITY_DN380664_c2_g2	0.000	0.000	0.000	0.000	0.000	0.000	0.000	0.000	0.000	0.000
TRINITY_DN380665_c0_g1	0.000	0.000	0.000	0.000	0.000	0.000	0.000	0.000	0.000	0.000
TRINITY_DN380665_c1_g1	0.000	0.000	0.000	0.000	4.082	3.633	0.000	0.000	1.257	0.951
TRINITY_DN380665_c1_g2	0.000	0.000	0.000	0.000	0.000	0.000	0.000	0.000	1.075	0.000
TRINITY_DN380665_c2_g1	0.000	0.000	0.000	0.000	0.000	0.000	0.000	0.000	0.000	0.000
TRINITY_DN380666_c0_g1	0.000	0.000	0.000	3.274	0.000	0.000	0.000	0.000	0.000	0.000
TRINITY_DN380666_c1_g1	0.000	0.000	0.000	0.000	0.000	0.000	0.237	0.000	0.000	0.106
TRINITY_DN38066_c1_g2	0.000	0.000	0.951	0.000	0.000	1.033	0.000	0.000	0.000	0.574
TRINITY_DN38066_c3_g1	0.000	0.000	0.000	3.477	0.000	0.000	7.292	0.000	0.000	0.000
TRINITY_DN38066_c6_g1	0.000	0.000	0.000	0.000	0.000	0.000	1.265	0.000	0.000	0.799
TRINITY_DN38066_c7_g1	0.000	0.000	0.000	0.000	0.000	0.000	0.000	0.000	0.000	0.000
TRINITY_DN38066_c8_g1	0.756	0.000	0.000	0.000	0.000	1.115	0.000	0.000	0.000	0.000
TRINITY_DN38066_c9_g1	0.000	0.000	0.000	0.000	0.000	0.000	0.000	0.000	0.000	0.000
TRINITY_DN380670_c0_g1	0.000	0.000	0.000	0.000	0.000	0.000	0.000	0.000	0.000	0.000
TRINITY_DN380670_c0_g2	0.000	2.146	0.000	0.000	0.000	0.000	0.000	0.000	0.000	0.316
TRINITY_DN380670_c0_g3	0.000	0.000	0.000	0.000	0.000	0.000	0.000	0.000	0.000	0.000
TRINITY_DN380671_c0_g1	0.000	0.000	0.000	0.000	0.000	0.000	0.553	0.000	0.000	0.000
TRINITY_DN380671_c1_g1	0.000	0.806	0.000	0.000	0.000	0.000	0.000	0.000	0.000	0.187
TRINITY_DN380671_c2_g1	0.000	0.000	0.000	0.000	0.000	0.000	0.000	0.000	0.000	0.000
TRINITY_DN380672_c0_g2	0.000	0.000	0.000	0.000	0.000	0.000	0.000	0.000	0.000	0.000
TRINITY_DN380672_c1_g1	0.000	0.000	0.000	0.000	0.000	0.000	0.000	0.000	0.000	0.000
TRINITY_DN380672_c2_g1	0.000	0.000	0.000	0.000	0.000	0.000	0.000	0.000	0.000	0.000
TRINITY_DN380672_c3_g1	0.000	0.000	0.000	0.000	0.000	0.000	0.000	0.000	0.000	0.000
TRINITY_DN380672_c5_g1	0.000	0.000	0.000	0.000	0.000	3.769	0.000	0.000	0.000	0.000
TRINITY_DN380672_c7_g1	0.000	0.000	0.000	0.000	0.000	0.000	0.000	0.000	0.000	1.100
TRINITY_DN380673_c0_g1	0.000	0.000	0.000	0.000	0.000	0.000	0.000	0.000	0.000	0.000
TRINITY_DN380674_c0_g1	0.000	0.000	0.000	0.000	0.000	0.000	0.000	0.000	0.000	0.000
TRINITY_DN380674_c0_g2	0.000	2.237	0.000	1.743	1.918	0.000	0.000	0.000	0.642	0.484
TRINITY_DN380674_c0_g3	1.198	0.000	0.000	0.000	0.000	0.000	0.000	0.000	0.000	0.985
TRINITY_DN380674_c2_g1	5.283	0.000	0.000	0.000	0.000	0.000	0.000	0.000	1.320	3.206
TRINITY_DN380677_c0_g1	0.000	0.778	0.000	0.000	0.507	0.000	0.000	0.000	0.457	0.124
TRINITY_DN380677_c1_g1	0.000	1.150	0.000	0.000	0.000	0.000	0.000	0.000	0.000	0.000
TRINITY_DN380678_c0_g1	0.000	0.000	0.000	0.000	0.000	0.761	0.495	0.000	0.000	0.212
TRINITY_DN380680_c0_g1	0.000	0.000	0.000	0.000	0.000	0.000	0.000	0.000	0.000	0.000
TRINITY_DN380680_c1_g1	0.000	0.000	0.000	0.000	0.000	0.000	0.000	0.000	0.000	0.000
TRINITY_DN380681_c0_g1	0.000	0.000	0.000	0.000	0.000	0.000	0.000	0.000	0.000	0.000
TRINITY_DN380681_c1_g1	0.000	0.000	0.000	0.000	0.000	0.000	0.000	0.000	0.000	0.000
TRINITY_DN380681_c2_g1	0.000	0.000	0.000	0.000	0.000	0.000	0.000	0.000	0.000	0.000
TRINITY_DN380681_c3_g1	0.000	0.000	0.000	0.000	0.000	0.000	0.000	0.000	0.000	0.000
TRINITY_DN380681_c5_g1	0.000	0.000	0.000	0.000	0.000	0.000	0.000	0.000	0.000	0.000
TRINITY_DN380684_c0_g1	0.000	0.000	0.000	0.000	0.000	0.000	0.000	0.000	0.741	0.000
TRINITY_DN380684_c1_g1	0.000	0.000	0.000	0.000	0.000	0.000	0.000	0.000	0.000	0.000
TRINITY_DN380684_c2_g1	0.000	0.000	0.000	0.000	0.000	0.000	0.000	0.000	0.848	0.000
TRINITY_DN380686_c0_g1	0.491	0.000	0.000	0.000	0.000	0.000	0.000	0.000	0.243	0.200
TRINITY_DN380687_c0_g1	0.000	0.000	0.000	0.000	2.227	0.000	0.000	0.000	0.332	0.000
TRINITY_DN380687_c0_g2	1.239	0.000	1.698	0.000	0.000	0.000	0.000	0.000	0.000	0.000
TRINITY_DN380688_c0_g1	0.000	0.000	0.000	0.000	0.000	0.000	0.000	0.000	0.000	0.000
TRINITY_DN380688_c0_g2	0.000	0.000	3.320	0.000	0.000	0.000	0.000	0.000	0.000	0.000
TRINITY_DN380689_c0_g1	0.000	0.000	0.000	0.000	0.000	0.000	0.000	0.000	0.000	0.000
TRINITY_DN38068_c0_g1	0.000	1.125	0.000	0.000	0.000	0.000	0.000	5.852	0.000	0.000
TRINITY_DN380691_c0_g1	0.000	0.000	0.000	0.000	0.000	0.000	0.000	0.000	0.000	0.000
TRINITY_DN380692_c0_g1	0.000	0.000	0.000	0.000	0.000	0.000	0.000	2.891	0.000	0.000
TRINITY_DN380692_c1_g1	0.000	0.000	0.000	0.594	0.000	0.000	0.364	0.000	0.000	0.477
TRINITY_DN380693_c0_g1	0.383	0.000	0.000	0.000	0.000	0.279	0.000	0.000	0.097	0.467
TRINITY_DN380693_c0_g2	0.000	0.000	0.000	0.000	0.000	0.000	0.000	0.000	0.319	0.264
TRINITY_DN380693_c3_g1	0.000	0.000	0.000	0.000	1.278	0.000	0.000	0.000	0.000	0.000
TRINITY_DN380695_c0_g1	0.404	0.000	0.000	0.000	0.000	0.000	0.754	0.000	0.000	0.164
TRINITY_DN380696_c0_g1	0.000	3.269	4.591	0.000	0.000	0.000	0.000	0.000	0.000	0.000
TRINITY_DN380697_c0_g1	0.000	0.000	0.000	0.000	0.000	3.480	0.000	0.000	0.000	0.000
TRINITY_DN380698_c0_g1	0.000	0.000	0.000	0.000	0.000	2.717	1.917	0.000	0.929	0.000
TRINITY_DN38069_c0_g1	0.000	0.000	0.000	0.000	0.000	0.000	0.000	0.000	0.979	0.000
TRINITY_DN38069_c0_g2	0.000	0.000	0.000	0.000	0.000	0.000	0.000	0.000	0.000	0.000
TRINITY_DN38069_c1_g1	0.000	0.000	0.000	0.000	0.000	0.000	0.000	0.000	0.000	0.000
TRINITY_DN3806_c0_g1	4.073	2.912	2.989	1.156	3.002	5.847	3.327	4.117	1.840	1.804
TRINITY_DN3806_c0_g3	0.000	0.000	0.000	0.000	0.000	0.000	0.000	0.000	0.000	0.000
TRINITY_DN3806_c0_g4	0.000	0.000	0.000	2.498	0.000	0.000	0.000	0.000	1.540	0.256
TRINITY_DN3806_c10_g1	0.000	0.000	0.000	0.000	0.000	0.000	0.000	0.000	0.000	0.000
TRINITY_DN3806_c1_g1	0.000	0.000	0.000	0.000	0.000	0.000	0.000	0.000	0.000	0.000
TRINITY_DN3806_c5_g1	0.000	0.000	0.000	0.000	0.000	0.000	0.000	0.000	0.000	0.000
TRINITY_DN3806_c5_g2	0.350	0.000	1.125	0.000	0.508	1.333	0.429	0.000	0.000	0.202
TRINITY_DN380700_c0_g1	0.000	1.455	0.000	0.000	0.000	0.000	0.000	0.000	0.000	0.762
TRINITY_DN380700_c0_g2	0.000	0.000	0.000	0.000	0.000	0.000	0.000	0.000	0.000	0.000
TRINITY_DN380700_c0_g3	0.000	0.000	0.000	0.000	0.000	0.000	0.000	0.000	0.000	0.000
TRINITY_DN380703_c0_g1	0.000	0.000	0.000	0.000	0.000	0.000	0.000	0.000	0.000	0.612
TRINITY_DN380703_c1_g1	0.000	0.000	0.000	0.000	0.000	0.000	1.350	0.000	0.000	0.000
TRINITY_DN380705_c0_g1	2.527	0.000	0.000	0.000	0.000	0.000	0.000	0.000	0.000	0.000
TRINITY_DN380706_c0_g1	0.000	0.000	0.000	0.000	0.000	0.000	0.000	0.000	0.000	0.172
TRINITY_DN380706_c0_g2	0.000	0.000	0.000	0.000	0.000	0.000	0.000	0.000	0.098	0.000
TRINITY_DN380706_c1_g1	0.000	0.000	0.000	0.000	0.000	0.000	0.000	0.000	0.000	0.000
TRINITY_DN380706_c4_g1	5.373	0.000	0.000	0.000	2.932	0.000	0.000	0.000	3.575	1.463
TRINITY_DN380706_c6_g1	0.000	0.000	0.000	0.000	0.000	1.115	0.000	0.000	0.000	0.000
TRINITY_DN380707_c0_g1	0.000	0.000	0.000	0.000	0.000	0.000	0.000	0.000	0.000	0.000
TRINITY_DN380708_c0_g1	0.000	0.000	0.000	0.000	0.000	0.000	0.000	0.000	0.000	0.000
TRINITY_DN380711_c0_g1	0.000	1.646	0.000	0.000	0.000	0.000	0.000	0.000	0.000	1.381
TRINITY_DN380711_c2_g1	1.019	1.802	0.000	0.000	0.000	0.000	0.485	0.000	0.000	0.208
TRINITY_DN380711_c3_g1	0.000	0.000	0.000	0.000	0.000	0.000	0.000	0.000	0.000	0.000
TRINITY_DN380711_c5_g1	0.000	0.000	0.000	0.000	0.000	0.000	1.060	0.000	0.000	0.000
TRINITY_DN380711_c6_g1	0.000	0.000	0.000	0.000	0.000	0.000	0.000	0.000	0.000	0.000
TRINITY_DN380713_c0_g1	0.000	0.221	0.000	0.000	0.000	0.000	0.000	0.000	0.219	0.000
TRINITY_DN380714_c0_g1	1.766	0.000	0.000	0.000	0.000	0.000	0.000	0.000	0.000	0.000
TRINITY_DN380715_c0_g1	0.000	1.908	0.947	0.000	0.000	0.000	0.000	0.000	0.000	0.000
TRINITY_DN380717_c1_g1	2.341	20.136	9.597	10.264	11.433	3.380	9.567	0.000	11.683	4.080
TRINITY_DN380718_c0_g2	0.691	0.296	0.000	0.000	0.574	0.000	2.233	2.124	1.207	0.140
TRINITY_DN380718_c1_g1	0.000	0.000	0.000	0.000	0.000	0.000	0.000	0.000	0.000	0.000
TRINITY_DN380718_c2_g1	2.571	0.000	0.000	0.000	0.000	0.000	0.000	0.000	0.000	1.040
TRINITY_DN380718_c4_g1	0.000	0.000	0.000	0.000	0.000	0.000	0.000	0.000	0.524	0.436
TRINITY_DN380718_c5_g1	0.000	0.000	0.000	7.073	0.000	0.000	0.000	0.000	0.000	0.000
TRINITY_DN380719_c0_g1	0.000	0.000	0.000	0.000	0.000	0.000	0.000	2.203	0.524	0.000
TRINITY_DN380719_c1_g1	0.000	2.564	0.000	0.000	1.161	0.000	0.000	0.000	0.000	0.865
TRINITY_DN38071_c0_g1	0.000	0.383	0.000	0.000	0.390	0.262	0.000	0.000	0.091	0.136
TRINITY_DN38071_c0_g2	0.000	0.000	0.000	2.823	0.000	0.000	0.000	0.000	0.000	0.779
TRINITY_DN38071_c1_g1	0.000	0.000	0.000	0.000	0.000	0.000	0.000	0.000	0.000	0.706
TRINITY_DN380720_c0_g1	0.000	0.000	1.133	0.000	0.000	0.000	0.000	0.000	0.000	0.000
TRINITY_DN380723_c0_g1	0.000	0.000	0.000	0.000	0.000	0.000	0.000	0.000	0.000	0.487
TRINITY_DN380725_c0_g1	0.000	0.000	0.000	0.000	0.000	0.000	0.000	0.000	0.000	1.421
TRINITY_DN380728_c0_g1	0.000	0.000	0.000	0.000	0.000	0.000	0.000	0.000	0.000	0.942
TRINITY_DN380728_c1_g3	0.000	0.000	0.000	3.621	0.000	0.000	0.000	0.000	0.000	0.498
TRINITY_DN380728_c2_g1	0.000	0.000	0.762	0.868	0.000	0.000	0.259	0.581	0.000	0.692
TRINITY_DN380728_c4_g1	0.000	0.000	0.000	0.000	1.194	1.068	0.000	0.000	0.356	0.297
TRINITY_DN380728_c5_g1	0.000	0.000	2.609	2.823	0.000	0.000	0.000	0.000	0.000	0.000
TRINITY_DN38072_c0_g1	5.435	2.877	3.094	1.899	3.250	2.892	4.315	1.945	3.873	5.790
TRINITY_DN38072_c1_g1	0.000	0.000	1.924	7.886	0.000	0.000	1.672	0.000	2.633	1.729
TRINITY_DN38072_c2_g1	0.000	0.000	0.000	0.000	0.000	0.000	0.000	0.000	0.800	0.000
TRINITY_DN38072_c3_g1	0.000	0.000	0.000	0.000	0.000	0.000	0.000	0.000	0.000	0.000
TRINITY_DN38072_c4_g1	0.000	0.000	0.000	0.000	0.000	0.000	0.000	0.000	0.549	0.000
TRINITY_DN38072_c4_g2	0.000	0.000	0.000	0.000	0.000	0.000	0.000	0.000	0.000	0.000
TRINITY_DN38072_c4_g3	0.000	0.000	0.000	0.000	0.000	0.000	0.000	0.000	0.000	0.000
TRINITY_DN38072_c4_g4	0.000	0.000	0.000	0.000	0.000	0.000	0.000	0.000	0.000	2.320
TRINITY_DN38072_c5_g1	0.000	0.000	0.000	0.000	0.000	0.000	0.000	0.000	1.046	0.000
TRINITY_DN38072_c5_g2	2.481	3.588	0.000	0.000	4.005	0.000	0.000	2.301	6.795	2.638
TRINITY_DN38072_c5_g5	2.193	2.337	0.000	1.641	1.800	4.877	0.000	0.000	1.621	1.349
TRINITY_DN38072_c6_g1	0.937	0.000	0.000	0.000	0.000	0.000	0.000	0.000	0.000	1.541
TRINITY_DN380730_c0_g1	4.032	0.000	0.000	0.000	0.000	0.000	0.000	0.000	0.000	0.000
TRINITY_DN380732_c0_g1	0.000	0.000	0.000	3.865	0.000	0.000	0.000	0.000	0.000	0.000
TRINITY_DN380733_c0_g1	0.823	1.527	0.000	0.000	4.069	0.000	0.000	0.000	0.405	0.338
TRINITY_DN380736_c0_g1	0.000	0.543	0.000	0.000	1.331	1.772	0.000	0.000	0.000	0.299
TRINITY_DN380737_c0_g1	0.573	0.754	0.000	0.176	0.192	0.499	0.101	0.000	0.469	0.698
TRINITY_DN380738_c0_g3	0.000	0.000	0.000	0.000	0.000	0.000	0.000	0.000	0.900	0.000
TRINITY_DN380739_c0_g1	0.000	0.699	0.000	0.000	0.000	0.000	0.000	0.000	0.000	0.624
TRINITY_DN38073_c0_g1	0.678	0.853	0.829	0.000	0.000	0.000	0.000	1.360	0.309	0.000
TRINITY_DN38073_c1_g1	2.550	0.008	0.512	0.000	0.005	0.015	0.004	0.000	1.154	0.005
TRINITY_DN38073_c2_g1	1.831	0.000	0.000	0.000	2.999	0.000	0.000	3.687	2.873	0.804
TRINITY_DN38073_c3_g1	0.000	0.000	0.000	0.000	0.000	0.000	0.000	0.000	0.000	1.111
TRINITY_DN38073_c6_g1	0.000	0.000	0.000	0.000	0.000	0.000	0.000	0.000	0.000	0.000
TRINITY_DN380741_c0_g1	0.000	0.000	0.000	0.000	0.000	0.000	0.000	0.000	0.000	0.000
TRINITY_DN380742_c1_g1	0.237	0.598	0.318	0.000	0.395	0.000	0.000	0.000	0.000	0.000
TRINITY_DN380742_c1_g2	0.000	0.000	0.000	0.000	0.000	0.000	0.199	0.450	0.111	0.359
TRINITY_DN380742_c2_g2	1.863	0.877	0.000	1.397	0.000	0.000	4.642	0.000	1.833	3.830
TRINITY_DN380742_c7_g1	0.000	6.405	2.250	0.000	0.000	0.000	0.000	0.000	0.000	0.000
TRINITY_DN380743_c0_g1	0.000	0.000	0.000	0.000	0.000	0.000	0.000	0.000	0.000	0.000
TRINITY_DN380743_c1_g1	0.000	0.000	0.000	0.000	0.000	0.000	0.000	0.000	0.000	0.000
TRINITY_DN380744_c0_g1	0.000	0.000	0.000	0.000	0.817	0.000	0.000	0.000	0.244	0.281
TRINITY_DN380744_c1_g1	0.000	0.000	0.000	2.232	0.000	0.000	0.000	0.000	0.000	0.000
TRINITY_DN380749_c1_g1	2.364	0.000	0.000	0.000	0.000	0.000	0.000	0.000	0.000	0.000
TRINITY_DN38074_c0_g1	0.000	0.582	0.000	0.000	0.000	0.000	0.000	0.000	0.000	0.000
TRINITY_DN38074_c0_g2	0.000	0.000	0.000	0.000	0.000	0.000	0.000	0.000	0.000	0.000
TRINITY_DN380750_c0_g1	0.000	0.000	0.000	0.000	0.000	0.000	0.000	0.000	0.000	0.583
TRINITY_DN380752_c0_g1	0.876	0.000	0.000	0.000	0.000	0.000	0.000	0.000	0.000	0.000
TRINITY_DN380753_c0_g2	0.000	0.000	0.000	0.000	0.000	1.378	0.000	0.000	0.000	0.000
TRINITY_DN380753_c4_g1	0.000	0.000	0.000	0.000	0.000	0.000	0.000	0.000	0.000	0.000
TRINITY_DN380753_c5_g1	1.498	0.000	0.000	0.000	2.453	0.000	0.000	0.000	0.000	0.000
TRINITY_DN380754_c1_g1	0.000	0.000	0.000	0.000	0.000	0.000	0.000	0.000	0.000	0.000
TRINITY_DN380754_c1_g3	0.000	0.000	0.000	0.000	0.000	0.000	0.000	0.000	0.000	0.000
TRINITY_DN380755_c0_g1	4.357	2.551	3.689	5.590	4.006	4.714	4.536	4.579	4.845	2.467
TRINITY_DN380755_c0_g2	0.000	0.000	0.000	0.000	0.000	0.000	0.000	0.000	0.717	0.000
TRINITY_DN380755_c1_g1	0.000	0.000	0.000	0.000	0.000	0.000	0.000	0.000	0.000	0.000
TRINITY_DN380756_c0_g1	0.000	0.000	0.000	0.000	0.651	0.000	0.000	4.028	0.195	0.913
TRINITY_DN380758_c0_g1	0.000	0.000	0.000	0.000	0.000	0.000	0.000	0.000	0.000	0.000
TRINITY_DN38075_c0_g1	0.164	0.409	0.220	0.504	0.000	0.000	0.612	0.334	0.166	0.614
TRINITY_DN38075_c0_g2	1.120	0.000	0.000	0.000	0.000	0.000	0.000	0.000	0.000	0.000
TRINITY_DN38075_c1_g1	0.000	0.000	0.000	0.000	0.000	0.000	0.000	0.000	0.142	0.000
TRINITY_DN38075_c1_g2	0.478	0.435	0.416	0.319	0.444	0.511	0.580	0.586	0.216	0.953
TRINITY_DN38075_c2_g1	0.000	0.000	0.000	0.000	0.000	0.000	0.000	0.000	0.000	0.000
TRINITY_DN38075_c3_g1	0.000	0.000	0.000	0.000	0.000	0.000	0.000	0.000	0.000	0.000
TRINITY_DN38075_c6_g1	0.000	0.000	5.011	2.716	0.000	0.000	0.000	0.000	0.000	1.500
TRINITY_DN380761_c0_g1	0.000	0.000	0.000	0.000	0.000	0.000	0.000	0.000	0.000	0.000
TRINITY_DN380761_c0_g2	0.000	0.000	0.000	0.000	0.000	0.000	0.000	0.000	0.000	0.000
TRINITY_DN380761_c0_g3	0.000	1.557	0.000	1.281	0.000	1.268	0.846	1.773	0.000	0.351
TRINITY_DN380762_c0_g1	0.000	0.000	0.000	0.000	0.000	0.000	0.000	0.000	0.000	0.000
TRINITY_DN380762_c1_g1	0.000	0.000	0.000	0.000	0.000	0.000	0.000	0.000	0.180	0.000
TRINITY_DN380764_c0_g1	0.000	0.000	0.000	0.000	0.000	0.000	0.000	0.000	0.000	0.000
TRINITY_DN380764_c0_g2	0.000	0.000	0.000	0.000	0.000	0.000	0.000	0.000	0.000	0.000
TRINITY_DN380764_c1_g1	0.000	0.000	0.000	0.000	0.000	0.000	0.000	0.000	0.000	0.000
TRINITY_DN380764_c2_g1	0.000	0.000	0.000	0.000	0.000	0.000	0.000	0.000	0.000	0.000
TRINITY_DN380764_c3_g1	0.000	0.000	0.000	0.000	1.611	0.000	0.000	0.000	0.965	0.804
TRINITY_DN380764_c6_g1	0.000	0.000	0.000	0.408	0.000	0.192	0.000	0.000	0.000	0.000
TRINITY_DN380764_c8_g1	0.000	0.000	0.000	0.000	0.000	0.000	0.000	0.000	0.000	0.966
TRINITY_DN380765_c0_g1	0.000	0.000	0.000	0.000	0.000	0.000	0.000	0.000	0.000	0.000
TRINITY_DN380767_c0_g1	0.000	0.000	0.000	0.000	0.000	0.000	0.000	0.000	0.000	0.000
TRINITY_DN380768_c0_g1	0.000	0.000	0.000	0.000	0.000	3.221	0.000	0.000	0.934	0.000
TRINITY_DN380768_c1_g1	0.000	0.000	0.000	0.000	0.000	0.000	0.000	0.000	0.000	0.000
TRINITY_DN380769_c0_g1	0.000	0.000	0.000	0.000	0.000	0.000	0.000	0.000	0.000	0.000
TRINITY_DN380769_c1_g1	0.000	0.000	0.000	0.000	0.000	0.000	0.000	0.000	0.000	0.000
TRINITY_DN380769_c2_g1	0.000	0.000	0.000	2.738	0.000	0.000	0.000	0.000	0.000	0.362
TRINITY_DN380769_c5_g1	0.000	0.000	0.000	0.000	0.000	0.000	0.000	0.000	0.000	0.000
TRINITY_DN380769_c6_g1	0.000	0.000	0.000	0.000	0.000	0.000	5.287	0.000	0.000	0.000
TRINITY_DN38076_c0_g1	1.441	0.000	0.000	0.000	0.000	0.000	4.403	0.000	0.712	0.000
TRINITY_DN38076_c0_g2	0.000	0.000	0.000	0.000	0.000	0.000	0.000	0.000	0.000	0.000
TRINITY_DN38076_c0_g3	0.000	0.460	0.000	0.000	0.000	0.000	0.604	0.000	0.000	0.000
TRINITY_DN38076_c1_g1	0.000	0.000	0.000	0.000	3.648	0.000	0.000	0.000	0.000	0.909
TRINITY_DN380770_c1_g1	0.000	0.000	0.000	0.000	0.000	0.000	0.440	0.000	0.461	0.946
TRINITY_DN380770_c2_g1	0.000	0.000	0.526	0.000	0.000	0.000	0.000	0.000	0.000	0.320
TRINITY_DN380771_c0_g1	0.000	0.000	0.000	0.000	0.000	0.000	0.000	0.000	0.000	0.000
TRINITY_DN380772_c0_g1	0.000	0.000	0.000	0.000	0.000	0.000	0.000	0.000	0.576	0.479
TRINITY_DN380773_c0_g1	0.000	3.559	0.000	0.000	0.000	0.000	0.000	0.000	0.645	1.073
TRINITY_DN380774_c0_g1	0.000	0.000	0.000	0.000	0.000	0.000	0.000	0.000	0.000	0.000
TRINITY_DN380775_c0_g1	0.000	0.000	0.000	0.000	0.000	0.000	0.229	0.000	0.000	0.000
TRINITY_DN380775_c1_g1	0.000	0.000	0.964	0.000	0.000	0.000	0.000	0.000	0.000	0.146
TRINITY_DN380776_c0_g1	0.000	1.264	0.000	0.000	0.000	0.000	0.000	0.000	0.000	0.000
TRINITY_DN380779_c0_g2	0.000	1.566	0.000	0.000	0.000	0.000	0.000	0.000	0.000	0.000
TRINITY_DN380779_c0_g3	0.000	0.000	0.000	0.000	0.000	0.000	0.000	0.000	0.000	0.000
TRINITY_DN380779_c0_g4	0.000	0.000	0.000	0.000	0.000	0.000	0.000	0.000	0.000	0.164
TRINITY_DN380779_c1_g1	0.000	0.000	0.000	0.000	2.038	0.000	0.000	0.000	0.000	0.000
TRINITY_DN380779_c2_g1	0.000	0.000	0.000	0.000	0.000	0.000	0.000	0.000	0.000	0.000
TRINITY_DN380779_c3_g1	0.000	2.428	0.000	0.000	4.151	0.000	0.000	0.000	2.564	1.040
TRINITY_DN380779_c4_g1	0.000	0.000	0.000	0.000	0.000	0.000	0.000	0.000	0.000	0.000
TRINITY_DN380779_c5_g1	0.000	0.000	0.000	0.000	0.000	0.000	0.000	0.000	0.000	0.000
TRINITY_DN38077_c0_g1	0.000	0.000	2.119	0.000	0.000	0.000	0.000	0.000	0.000	0.155
TRINITY_DN38077_c0_g2	0.000	0.000	0.000	0.000	0.000	0.000	0.000	0.000	0.000	0.000
TRINITY_DN38077_c1_g1	1.471	4.289	0.000	0.000	0.000	2.166	0.000	0.000	0.726	1.207
TRINITY_DN38077_c2_g1	0.000	0.000	0.000	0.000	0.000	0.000	0.000	0.000	0.000	0.000
TRINITY_DN38077_c3_g1	0.000	0.000	0.000	0.000	0.000	0.934	0.000	0.000	0.000	0.000
TRINITY_DN380780_c0_g1	0.000	0.000	0.000	0.000	0.000	0.000	0.000	0.000	0.000	0.000
TRINITY_DN380781_c0_g1	0.000	0.572	0.000	0.000	0.000	0.000	0.000	0.000	0.625	0.000
TRINITY_DN380782_c0_g1	0.000	0.000	0.000	5.388	0.000	0.000	1.870	0.000	0.000	0.000
TRINITY_DN380784_c1_g1	0.000	0.000	0.000	0.000	0.000	0.000	0.000	0.000	0.000	0.000
TRINITY_DN380785_c0_g1	0.000	0.000	0.000	0.000	0.000	0.000	0.000	0.000	0.661	0.549
TRINITY_DN380785_c1_g1	0.000	0.403	0.000	0.000	2.285	0.000	0.000	0.948	0.228	0.000
TRINITY_DN380786_c0_g1	0.305	0.506	0.000	1.434	0.391	0.000	0.000	0.000	0.118	0.248
TRINITY_DN380788_c0_g1	0.000	0.000	0.000	0.000	0.000	0.000	0.000	0.000	0.000	0.000
TRINITY_DN380788_c1_g1	0.000	0.000	0.000	0.000	0.000	0.000	0.000	0.000	0.000	0.000
TRINITY_DN380789_c0_g1	0.000	0.000	0.000	0.000	0.000	0.000	0.000	0.000	1.038	0.000
TRINITY_DN380791_c0_g1	0.000	0.649	0.000	0.000	0.000	1.048	0.000	0.000	0.350	0.000
TRINITY_DN380791_c0_g2	0.000	0.000	0.771	0.439	0.000	0.000	0.000	0.000	0.144	0.350
TRINITY_DN380791_c0_g3	0.000	0.000	0.000	0.000	0.668	0.000	0.000	0.827	0.000	0.164
TRINITY_DN380791_c0_g4	0.000	0.000	0.000	0.000	0.000	0.000	0.000	0.000	0.000	0.000
TRINITY_DN380791_c0_g5	0.220	0.552	0.294	0.000	0.366	0.000	0.394	0.000	0.000	0.379
TRINITY_DN380791_c0_g6	0.000	0.000	0.000	0.000	0.000	0.000	0.442	0.000	0.232	0.000
TRINITY_DN380791_c0_g7	0.000	0.312	0.000	0.553	0.000	0.000	0.000	0.000	0.000	0.000
TRINITY_DN380791_c1_g2	0.000	0.000	0.000	0.000	0.000	0.000	0.630	0.000	0.000	0.000
TRINITY_DN380791_c2_g1	0.000	0.000	0.000	0.000	0.000	0.000	0.000	0.000	0.000	0.000
TRINITY_DN380791_c3_g1	0.000	0.000	0.000	0.000	0.000	0.000	0.000	0.000	0.000	0.000
TRINITY_DN380791_c4_g1	0.000	0.000	0.000	0.000	0.000	0.687	0.000	0.000	0.232	0.535
TRINITY_DN380791_c5_g1	0.000	0.448	0.721	0.000	0.000	0.000	0.000	0.000	0.443	0.000
TRINITY_DN380793_c1_g1	0.000	0.000	0.000	0.000	0.000	0.000	0.000	0.000	0.000	0.000
TRINITY_DN380793_c3_g1	0.000	0.000	0.000	0.000	0.000	0.000	0.000	0.000	0.000	0.000
TRINITY_DN380794_c0_g1	0.000	0.000	0.000	0.000	0.000	0.000	0.000	0.000	0.000	0.000
TRINITY_DN380795_c0_g1	0.000	0.000	0.000	0.000	0.000	0.000	0.000	0.000	0.000	0.000
TRINITY_DN380795_c0_g2	0.000	0.000	0.000	0.000	0.000	0.000	0.000	0.000	0.000	0.000
TRINITY_DN380795_c1_g1	1.727	0.000	0.000	2.555	0.000	0.000	1.766	0.000	0.000	0.000
TRINITY_DN380797_c0_g1	0.739	0.845	1.941	2.911	2.387	0.000	0.000	0.000	0.000	0.954
TRINITY_DN380798_c0_g1	0.000	0.000	0.000	0.000	0.000	0.000	0.000	0.000	0.000	0.000
TRINITY_DN380799_c0_g1	0.000	0.000	0.000	0.000	0.000	0.000	1.731	0.000	0.000	0.000
TRINITY_DN38079_c1_g1	0.000	2.155	0.000	0.000	4.782	5.637	2.578	2.977	4.245	6.595
TRINITY_DN38079_c1_g2	4.069	7.606	3.633	5.602	6.439	1.965	4.050	3.799	4.997	12.395
TRINITY_DN3807_c0_g1	0.000	4.174	0.000	0.986	4.753	0.000	3.658	2.891	4.723	4.876
TRINITY_DN3807_c0_g2	2.935	3.333	3.915	1.287	0.000	7.918	1.352	4.312	3.132	4.525
TRINITY_DN380800_c0_g1	0.000	0.000	0.000	0.000	6.992	0.000	0.000	0.000	2.131	0.000
TRINITY_DN380801_c0_g1	7.606	22.179	13.700	18.374	23.419	9.315	10.432	15.603	8.454	16.542
TRINITY_DN380801_c1_g1	0.000	3.009	2.119	0.000	2.565	0.000	0.000	0.000	0.000	0.642
TRINITY_DN380802_c0_g1	0.000	0.000	0.601	0.000	0.000	0.000	0.000	0.000	0.443	0.000
TRINITY_DN380803_c0_g1	1.863	0.000	0.000	0.000	0.000	0.000	0.000	0.000	0.000	0.383
TRINITY_DN380803_c1_g1	0.000	0.000	0.000	0.000	0.000	0.000	0.000	0.000	0.489	0.000
TRINITY_DN380806_c0_g1	0.000	0.000	0.000	0.000	0.000	0.000	0.000	0.000	0.000	0.000
TRINITY_DN380806_c1_g1	0.000	0.000	0.000	0.000	0.000	0.000	4.131	0.000	0.000	0.556
TRINITY_DN380806_c1_g2	0.000	0.000	0.000	0.000	3.219	0.000	0.000	0.000	0.000	0.000
TRINITY_DN380806_c1_g3	0.000	0.000	0.000	0.000	0.000	0.000	0.000	0.000	0.000	0.000
TRINITY_DN380806_c3_g1	0.000	0.000	0.000	0.000	0.000	0.000	2.060	0.000	0.000	0.000
TRINITY_DN380806_c4_g1	0.677	0.614	0.000	1.018	1.117	0.000	0.000	0.000	0.000	0.000
TRINITY_DN380806_c5_g1	0.000	0.000	0.000	0.000	0.000	0.000	0.000	0.000	0.000	0.000
TRINITY_DN380808_c0_g2	0.000	0.000	0.000	0.000	0.000	0.000	0.000	0.000	0.000	0.000
TRINITY_DN38080_c0_g1	0.000	0.000	0.000	0.000	0.000	0.000	0.000	0.000	0.000	0.000
TRINITY_DN380812_c0_g1	0.241	0.000	0.000	0.000	0.000	0.000	0.000	0.000	0.000	0.196
TRINITY_DN380813_c0_g1	0.000	0.000	0.000	0.222	0.000	0.000	0.000	0.294	0.000	0.059
TRINITY_DN380813_c1_g1	0.000	0.811	0.000	0.000	0.000	0.000	0.000	0.000	0.000	0.000
TRINITY_DN380814_c0_g1	1.362	0.000	0.000	0.000	0.000	0.000	0.000	0.000	0.000	0.000
TRINITY_DN380815_c0_g1	1.389	0.000	0.000	0.000	0.000	2.047	1.414	0.000	0.686	0.000
TRINITY_DN380815_c0_g2	0.000	0.000	0.000	0.000	0.000	0.000	0.000	0.000	0.000	0.000
TRINITY_DN380815_c0_g3	0.000	0.000	0.000	0.000	0.000	0.000	0.000	0.000	0.000	0.000
TRINITY_DN380817_c0_g1	0.000	0.000	0.000	0.000	4.231	0.000	0.000	0.000	0.000	0.000
TRINITY_DN380817_c1_g1	0.000	0.000	0.000	0.000	0.000	0.000	0.000	0.000	0.000	0.000
TRINITY_DN380818_c0_g1	0.000	0.000	0.000	0.000	1.050	0.000	0.000	0.000	0.313	0.000
TRINITY_DN380819_c0_g1	0.000	0.000	0.000	0.000	0.000	0.000	0.000	0.000	0.000	0.538
TRINITY_DN380819_c0_g3	0.000	0.000	0.000	0.000	0.000	0.268	0.000	0.375	0.000	0.000
TRINITY_DN380819_c0_g4	0.000	0.000	0.000	0.000	0.000	0.000	0.000	0.000	0.000	0.681
TRINITY_DN380819_c1_g1	0.000	0.000	0.000	2.383	0.000	0.000	0.000	0.000	0.800	0.000
TRINITY_DN380819_c2_g1	0.000	0.000	0.000	0.000	0.000	0.000	0.000	0.000	0.000	0.000
TRINITY_DN380819_c4_g1	0.000	0.000	0.000	0.000	0.000	0.000	0.000	0.000	0.000	0.151
TRINITY_DN380819_c8_g1	0.000	0.000	0.000	0.000	0.000	0.000	0.000	1.459	0.000	1.441
TRINITY_DN380819_c9_g1	0.000	0.000	0.000	0.000	0.000	0.000	0.000	0.000	0.000	0.000
TRINITY_DN38081_c0_g1	0.000	0.000	0.000	0.000	3.711	0.000	0.000	0.000	0.000	0.000
TRINITY_DN38081_c1_g1	0.000	0.000	0.000	0.000	0.000	0.000	0.000	0.000	1.157	0.000
TRINITY_DN380820_c0_g1	1.406	0.000	0.000	0.000	0.000	0.000	0.000	0.000	1.247	0.605
TRINITY_DN380820_c0_g2	0.000	0.000	0.000	0.000	0.000	0.000	0.000	3.384	0.000	0.000
TRINITY_DN380821_c0_g1	0.000	0.000	0.000	0.000	0.000	0.000	0.000	0.000	0.000	0.000
TRINITY_DN380823_c0_g1	0.000	0.000	0.000	0.000	0.000	0.000	0.000	0.000	1.029	0.000
TRINITY_DN380823_c0_g2	0.000	0.000	0.000	0.000	0.000	0.000	0.000	0.000	0.836	0.000
TRINITY_DN380823_c0_g3	1.345	0.000	0.000	0.000	0.000	0.000	0.000	0.000	0.000	0.000
TRINITY_DN380823_c1_g1	0.000	2.060	0.000	0.000	1.773	0.000	0.000	0.000	0.532	0.443
TRINITY_DN380824_c0_g1	0.000	0.000	0.000	0.000	0.000	0.000	0.000	0.000	0.000	0.000
TRINITY_DN380826_c0_g1	0.000	1.682	0.000	2.555	0.000	0.000	0.000	0.000	0.000	0.000
TRINITY_DN380827_c0_g1	0.000	0.000	0.000	0.000	0.000	0.000	0.000	0.000	0.328	0.273
TRINITY_DN380828_c0_g1	0.528	0.469	0.000	0.799	0.000	0.000	0.822	0.000	0.784	0.431
TRINITY_DN380829_c0_g1	0.902	0.000	0.000	0.000	0.000	0.000	0.859	1.858	1.115	0.000
TRINITY_DN38082_c0_g1	0.000	0.000	0.000	0.000	0.000	0.000	5.206	0.000	1.282	0.676
TRINITY_DN38082_c0_g2	1.205	0.000	0.000	0.000	0.000	0.000	0.000	0.000	0.000	0.495
TRINITY_DN38082_c2_g2	0.000	0.000	0.000	0.000	0.000	0.000	0.000	0.000	0.000	0.000
TRINITY_DN38082_c3_g1	0.000	1.582	2.316	0.000	0.000	2.525	0.843	0.000	1.256	1.399
TRINITY_DN38082_c6_g1	0.000	1.180	0.000	0.000	0.000	0.000	0.000	0.000	0.000	1.007
TRINITY_DN380830_c0_g1	0.000	0.000	0.000	0.000	0.000	2.353	0.000	0.000	1.017	0.383
TRINITY_DN380830_c1_g1	0.000	0.000	0.000	0.000	0.000	0.000	0.000	0.000	0.000	0.000
TRINITY_DN380830_c2_g1	0.000	0.000	0.000	0.000	4.231	0.000	0.000	0.000	0.000	0.000
TRINITY_DN380830_c3_g1	0.000	0.000	0.000	0.000	0.000	0.000	0.000	0.000	0.000	1.100
TRINITY_DN380831_c0_g1	0.000	0.000	0.000	0.000	0.000	0.000	0.000	0.000	0.000	0.000
TRINITY_DN380832_c0_g1	0.352	0.000	0.000	0.000	0.000	0.632	0.000	0.000	0.343	0.000
TRINITY_DN380832_c0_g2	1.320	0.000	0.000	0.000	0.000	0.000	0.000	0.000	0.000	0.000
TRINITY_DN380832_c1_g2	1.602	1.558	0.000	0.000	0.000	0.000	0.000	0.000	0.000	0.000
TRINITY_DN380832_c2_g1	0.962	0.000	0.000	0.000	0.000	0.000	0.854	0.000	0.473	0.000
TRINITY_DN380832_c3_g1	0.000	0.000	0.000	0.000	0.000	0.000	0.000	0.000	0.000	0.000
TRINITY_DN380834_c1_g1	0.000	0.000	4.500	0.000	0.000	0.000	0.000	0.000	0.000	1.346
TRINITY_DN380835_c0_g1	0.000	0.000	0.000	0.000	0.000	0.000	0.000	0.000	0.000	0.000
TRINITY_DN380836_c0_g1	0.000	0.000	0.000	0.000	0.000	0.000	0.000	0.000	0.000	0.000
TRINITY_DN380839_c0_g2	0.000	0.000	0.000	0.481	0.000	0.000	0.289	0.000	0.158	0.000
TRINITY_DN380839_c0_g3	0.000	0.000	0.000	0.000	0.000	0.000	0.000	0.000	0.000	1.167
TRINITY_DN38083_c0_g2	1.490	0.994	0.000	0.000	0.000	0.000	0.000	0.000	0.000	0.000
TRINITY_DN38083_c0_g3	0.000	0.000	0.000	0.000	0.000	0.000	0.000	0.000	0.000	0.000
TRINITY_DN380840_c0_g1	0.000	1.997	0.000	0.000	0.000	9.010	0.000	0.000	0.000	0.000
TRINITY_DN380841_c0_g2	0.000	0.000	0.000	0.000	0.000	0.000	0.000	0.000	0.000	0.000
TRINITY_DN380841_c1_g1	0.000	0.000	0.000	0.000	0.000	0.000	0.000	0.000	0.000	0.000
TRINITY_DN380842_c1_g1	0.000	0.000	0.000	0.000	0.000	0.000	0.000	0.000	0.000	0.000
TRINITY_DN380843_c0_g1	0.000	0.000	0.000	7.496	0.000	0.000	0.000	0.000	0.000	0.000
TRINITY_DN380844_c0_g1	0.000	0.000	0.000	0.000	0.000	0.000	1.127	0.000	1.020	1.408
TRINITY_DN380844_c1_g1	0.000	0.000	0.000	0.000	0.000	0.000	0.000	0.000	0.677	0.000
TRINITY_DN380845_c0_g1	0.337	0.140	0.000	0.000	0.281	0.000	0.150	0.000	0.000	0.000
TRINITY_DN380846_c0_g1	0.000	0.000	0.000	0.000	1.721	1.555	1.051	0.000	0.000	0.000
TRINITY_DN380846_c1_g1	0.000	0.000	0.000	0.000	0.000	0.000	0.000	0.000	0.000	0.559
TRINITY_DN380847_c0_g1	0.000	0.000	0.000	0.000	0.000	2.429	0.000	0.000	0.000	0.000
TRINITY_DN380848_c0_g1	0.000	0.000	0.000	0.000	8.235	0.000	0.000	0.000	0.000	1.030
TRINITY_DN380849_c0_g1	0.000	0.000	0.000	0.000	0.000	0.000	0.000	0.000	0.000	0.000
TRINITY_DN38084_c0_g1	0.000	0.000	0.000	0.000	0.000	0.000	0.000	0.000	0.887	0.000
TRINITY_DN38084_c10_g1	0.000	0.000	0.000	0.000	0.000	0.000	0.000	0.000	0.000	0.000
TRINITY_DN38084_c1_g1	0.000	0.000	0.000	0.000	0.000	0.000	0.000	0.000	0.000	0.000
TRINITY_DN38084_c2_g1	0.388	0.808	0.519	0.297	0.647	1.126	0.519	0.789	0.879	1.180
TRINITY_DN38084_c3_g1	0.823	0.171	0.547	0.000	0.341	0.890	0.183	0.000	0.823	0.332
TRINITY_DN38084_c4_g1	0.000	0.000	0.000	0.000	0.000	1.602	0.000	0.000	0.000	0.000
TRINITY_DN38084_c5_g1	0.000	0.000	0.000	0.000	0.000	0.000	0.000	0.000	0.000	0.000
TRINITY_DN38084_c6_g1	0.461	0.890	0.411	0.000	0.256	0.223	0.408	0.624	0.466	0.997
TRINITY_DN38084_c8_g1	0.000	0.000	0.000	0.000	0.000	0.000	0.000	0.000	0.000	0.000
TRINITY_DN38084_c9_g1	0.000	0.000	0.000	0.000	0.000	0.000	0.000	0.000	0.000	0.000
TRINITY_DN380850_c0_g1	0.000	0.000	0.000	0.000	0.000	0.000	0.000	0.000	0.000	0.000
TRINITY_DN380850_c0_g2	0.000	0.000	2.065	1.143	0.000	0.000	0.000	0.000	0.000	0.624
TRINITY_DN380850_c0_g3	0.000	0.000	0.000	1.047	0.000	0.000	2.037	0.000	0.000	0.000
TRINITY_DN380850_c2_g1	0.000	0.000	0.000	0.000	0.000	0.000	0.000	0.000	0.000	0.857
TRINITY_DN380850_c3_g1	1.072	0.000	0.000	0.000	0.000	0.000	0.000	0.000	0.000	0.219
TRINITY_DN380850_c4_g1	0.000	0.000	0.000	0.000	0.000	0.000	0.000	0.000	0.000	0.000
TRINITY_DN380851_c0_g1	0.000	0.000	0.000	0.000	0.000	0.000	0.000	0.000	0.800	0.000
TRINITY_DN380853_c1_g1	0.000	0.000	0.000	0.000	0.000	0.000	0.000	0.000	0.000	0.000
TRINITY_DN380854_c0_g1	0.000	1.850	0.000	0.000	0.000	0.000	0.000	0.000	0.000	0.000
TRINITY_DN380855_c1_g1	0.000	0.000	0.000	0.000	0.000	0.000	0.000	0.000	0.000	0.000
TRINITY_DN380855_c6_g1	0.000	0.000	0.000	0.000	0.000	2.869	0.000	0.000	0.000	0.000
TRINITY_DN380855_c8_g1	0.000	0.000	0.000	0.000	0.000	0.000	0.000	0.000	0.000	0.000
TRINITY_DN380858_c0_g1	0.000	0.000	0.000	0.000	0.000	0.000	0.000	0.000	1.236	0.000
TRINITY_DN380859_c0_g1	0.000	0.000	0.000	0.000	0.000	1.278	0.000	0.000	0.000	0.708
TRINITY_DN380860_c0_g1	0.000	0.000	0.000	0.000	0.000	0.000	0.000	0.000	0.000	0.000
TRINITY_DN380861_c0_g1	0.000	0.000	0.000	0.000	0.000	0.000	0.000	0.000	0.000	0.209
TRINITY_DN380861_c1_g1	0.000	0.000	0.000	0.000	0.000	0.000	0.000	0.000	0.000	0.000
TRINITY_DN380862_c0_g1	0.275	0.698	0.369	0.420	0.000	0.801	0.000	0.000	0.000	1.014
TRINITY_DN380863_c0_g1	0.000	0.000	0.000	0.000	0.000	0.000	0.000	0.000	0.000	0.000
TRINITY_DN380863_c0_g2	0.000	0.000	0.000	0.000	0.000	0.000	0.000	0.000	0.000	0.000
TRINITY_DN380864_c0_g1	0.000	6.759	0.000	6.887	0.000	0.000	0.000	0.000	0.000	0.958
TRINITY_DN380864_c1_g1	0.000	0.000	0.000	0.000	0.000	0.000	0.000	0.000	0.000	0.000
TRINITY_DN380864_c3_g1	0.000	0.000	0.000	0.000	0.000	0.000	0.000	0.000	0.000	0.000
TRINITY_DN380865_c0_g1	0.000	0.000	0.000	0.000	0.000	0.000	0.000	0.000	0.000	0.000
TRINITY_DN380865_c3_g1	0.000	1.034	0.000	0.000	0.000	0.000	0.000	0.000	0.000	0.472
TRINITY_DN380865_c5_g1	0.000	0.000	0.000	0.000	0.000	1.036	0.000	0.000	1.038	0.576
TRINITY_DN380865_c6_g1	0.000	0.000	0.000	0.000	0.000	0.000	9.137	0.000	0.000	0.000
TRINITY_DN380867_c0_g1	0.000	0.000	0.000	0.000	0.000	0.000	0.000	0.818	0.000	0.324
TRINITY_DN380868_c0_g1	0.000	0.000	0.000	0.000	0.000	0.000	0.000	0.000	0.000	0.000
TRINITY_DN380869_c0_g2	0.382	0.000	0.000	0.000	0.634	0.000	0.000	0.000	0.000	0.000
TRINITY_DN38086_c0_g1	0.000	0.000	0.000	0.000	0.000	0.000	0.000	0.000	0.000	0.438
TRINITY_DN38086_c1_g1	0.462	0.000	0.000	0.700	0.000	0.000	0.000	0.000	0.458	0.188
TRINITY_DN38086_c2_g1	0.000	0.000	0.000	0.602	0.000	0.000	0.000	0.000	0.000	0.000
TRINITY_DN38086_c4_g1	0.000	0.000	0.000	0.000	0.000	0.000	0.000	0.000	0.000	0.981
TRINITY_DN38086_c5_g1	0.000	0.000	0.000	0.000	0.000	0.000	0.000	3.430	0.000	0.000
TRINITY_DN380870_c1_g1	0.000	0.000	0.000	2.295	0.000	0.000	0.000	0.000	0.000	0.626
TRINITY_DN380872_c0_g1	0.000	0.000	0.000	0.000	0.000	0.000	0.000	1.207	0.287	0.000
TRINITY_DN380873_c0_g1	0.000	0.000	0.000	0.000	0.000	0.000	0.000	0.000	0.000	0.000
TRINITY_DN380874_c0_g1	0.211	0.000	0.000	0.000	0.000	0.000	0.000	0.000	0.000	0.086
TRINITY_DN380875_c1_g1	0.000	0.000	0.000	0.000	0.000	0.000	0.000	0.000	0.000	0.000
TRINITY_DN380875_c3_g1	0.000	0.000	0.000	0.000	0.000	0.000	0.000	0.000	0.000	0.000
TRINITY_DN380875_c7_g1	0.000	0.000	0.000	0.000	0.000	0.000	0.000	0.000	0.000	0.464
TRINITY_DN380878_c0_g1	0.000	0.000	0.000	0.000	0.000	0.000	0.000	0.000	0.610	0.000
TRINITY_DN380879_c0_g1	0.000	0.000	0.000	0.000	0.000	0.000	5.287	0.000	0.000	0.000
TRINITY_DN380879_c0_g2	0.000	0.000	0.000	0.000	0.000	0.000	0.000	0.000	0.000	0.000
TRINITY_DN38087_c0_g1	0.000	0.000	0.000	0.000	0.000	0.000	0.000	3.067	0.746	0.000
TRINITY_DN38087_c0_g2	0.000	0.000	0.000	0.000	0.000	0.000	0.000	0.000	0.253	0.000
TRINITY_DN38087_c0_g4	19.221	8.434	3.858	9.621	14.787	12.195	17.353	10.321	17.236	10.781
TRINITY_DN38087_c0_g6	0.000	0.000	0.000	0.000	0.000	0.000	0.000	0.000	0.830	0.000
TRINITY_DN38087_c0_g7	0.000	0.000	0.000	0.000	0.000	0.000	0.000	0.000	1.379	1.111
TRINITY_DN38087_c11_g1	0.000	4.959	0.000	0.309	2.537	0.000	0.755	0.000	0.000	0.055
TRINITY_DN38087_c1_g1	4.358	0.000	2.610	2.003	0.000	2.835	0.000	0.000	0.000	0.756
TRINITY_DN38087_c2_g1	0.000	0.000	0.000	0.000	0.000	0.000	0.000	0.000	0.000	1.658
TRINITY_DN38087_c4_g1	0.843	0.000	0.000	1.467	0.699	0.616	0.000	0.867	0.000	0.080
TRINITY_DN38087_c8_g1	0.000	0.000	0.000	3.576	0.000	0.000	0.000	0.000	0.000	0.000
TRINITY_DN380880_c0_g1	0.000	0.000	0.000	0.000	0.000	0.000	0.000	0.000	0.000	1.392
TRINITY_DN380881_c0_g1	0.000	0.000	0.000	0.000	3.274	0.000	0.000	0.000	0.000	0.815
TRINITY_DN380882_c0_g1	0.000	0.000	0.000	0.000	0.000	0.000	0.000	0.000	0.000	0.000
TRINITY_DN380883_c0_g1	0.000	0.000	0.000	0.000	0.000	0.000	0.000	0.000	0.000	0.000
TRINITY_DN380884_c0_g1	0.000	0.517	0.000	0.000	0.000	0.000	0.000	0.000	0.152	0.376
TRINITY_DN380885_c0_g1	0.731	0.000	0.000	0.000	0.000	0.000	0.000	0.000	0.359	0.000
TRINITY_DN380885_c1_g1	0.000	0.000	0.000	0.000	0.000	0.000	0.000	0.000	0.480	0.000
TRINITY_DN380886_c0_g1	0.000	0.000	0.000	0.664	0.000	0.000	0.000	0.000	0.217	0.000
TRINITY_DN380887_c0_g1	0.000	2.922	0.000	0.000	1.882	0.000	0.000	0.000	0.000	0.463
TRINITY_DN380887_c0_g2	0.339	0.872	0.000	0.000	2.254	0.000	0.000	0.000	1.417	1.732
TRINITY_DN380887_c0_g3	0.000	0.000	0.000	0.000	0.000	0.000	0.000	0.000	0.000	1.032
TRINITY_DN380887_c1_g1	0.000	0.000	0.000	0.000	0.000	0.000	0.000	3.975	0.000	0.000
TRINITY_DN380887_c1_g2	0.212	0.348	0.142	0.163	0.000	0.000	0.000	0.430	0.000	0.173
TRINITY_DN380887_c1_g3	0.000	0.000	0.000	0.000	0.000	0.000	0.000	0.000	0.387	0.647
TRINITY_DN380889_c0_g1	0.000	0.000	0.000	0.000	0.000	0.000	0.000	0.000	0.000	0.000
TRINITY_DN380889_c1_g1	0.000	0.000	0.000	0.000	0.000	0.000	0.000	0.000	0.000	0.000
TRINITY_DN38088_c0_g1	0.000	0.000	0.000	0.000	0.000	0.000	0.000	0.000	0.000	0.000
TRINITY_DN380891_c0_g1	0.000	0.000	0.000	0.000	0.000	0.000	0.000	0.000	0.000	0.000
TRINITY_DN380892_c2_g1	0.000	2.412	0.000	0.000	0.000	0.000	0.000	0.000	0.000	0.000
TRINITY_DN380894_c0_g1	0.000	0.498	0.000	0.000	0.000	0.819	0.535	0.000	0.276	0.684
TRINITY_DN380894_c2_g1	0.712	0.649	0.000	0.000	0.000	0.000	0.000	0.000	0.350	0.000
TRINITY_DN380894_c3_g1	0.000	0.000	0.000	0.000	0.000	0.000	0.000	0.000	0.000	0.000
TRINITY_DN380895_c0_g1	1.312	1.186	0.000	0.000	0.000	0.000	0.000	0.000	0.000	0.000
TRINITY_DN380897_c0_g1	0.967	0.000	0.000	0.000	0.000	0.000	0.000	0.000	0.726	0.000
TRINITY_DN380897_c0_g3	0.000	0.000	0.000	2.097	0.000	2.084	0.000	0.000	2.797	0.000
TRINITY_DN380899_c0_g1	0.515	0.217	1.726	0.000	0.429	0.000	0.467	1.577	0.388	0.314
TRINITY_DN38089_c0_g1	0.000	0.000	0.000	0.000	0.000	0.000	0.000	0.000	0.000	0.000
TRINITY_DN3808_c0_g1	3.037	4.335	5.758	7.330	2.306	4.679	3.992	0.000	1.717	5.293
TRINITY_DN3808_c0_g2	4.689	4.315	0.000	3.347	0.000	0.000	0.000	0.000	4.908	2.019
TRINITY_DN3808_c0_g3	0.000	0.000	0.000	5.507	0.000	0.000	2.367	0.000	0.000	0.000
TRINITY_DN3808_c12_g1	1.460	0.000	0.000	6.481	0.000	0.000	0.000	0.000	0.000	0.000
TRINITY_DN3808_c1_g1	0.000	0.000	0.424	0.482	0.000	0.000	0.000	0.000	0.789	0.256
TRINITY_DN3808_c5_g1	0.000	0.000	0.000	0.000	0.000	0.000	0.000	0.000	0.000	0.000
TRINITY_DN3808_c6_g1	0.000	0.000	0.000	0.000	0.000	0.000	0.000	0.000	0.000	0.000
TRINITY_DN380901_c0_g1	0.000	2.603	0.000	0.000	0.000	0.000	0.000	0.000	0.000	0.000
TRINITY_DN380902_c0_g1	0.000	0.682	0.000	1.797	0.675	0.000	0.282	0.000	0.000	1.141
TRINITY_DN380903_c0_g1	0.000	0.000	0.000	0.000	0.000	0.000	0.000	0.000	0.000	0.762
TRINITY_DN380904_c0_g1	0.000	0.000	0.000	0.000	5.531	0.000	1.731	0.000	0.842	1.381
TRINITY_DN380906_c0_g1	0.000	4.165	11.780	0.000	0.000	3.126	0.000	0.000	0.000	0.000
TRINITY_DN380908_c1_g1	0.000	0.000	0.000	3.169	4.151	0.000	0.000	0.000	2.563	0.000
TRINITY_DN380908_c1_g2	0.000	0.000	0.000	0.000	0.000	0.000	0.000	0.000	0.000	0.000
TRINITY_DN380908_c2_g1	0.000	0.000	0.000	0.000	0.000	0.000	0.000	0.000	0.630	0.000
TRINITY_DN380908_c3_g1	0.000	0.000	0.000	0.000	0.000	0.000	0.000	0.000	0.000	0.000
TRINITY_DN380909_c2_g1	0.000	0.846	0.000	0.000	0.000	0.000	0.000	0.000	0.000	0.743
TRINITY_DN380909_c2_g2	0.000	0.541	0.815	0.000	0.994	0.000	0.581	0.000	0.000	0.984
TRINITY_DN380909_c2_g3	0.000	0.000	0.000	0.000	0.000	0.000	0.000	0.000	0.000	0.599
TRINITY_DN380909_c8_g1	0.418	0.000	0.000	0.000	0.000	0.000	1.173	1.718	0.000	0.170
TRINITY_DN38090_c0_g1	0.000	0.000	0.000	0.000	0.000	1.686	0.000	0.000	0.000	0.000
TRINITY_DN38090_c2_g1	0.000	0.000	0.000	0.000	0.000	0.000	0.000	0.000	0.000	0.000
TRINITY_DN380910_c0_g2	0.000	0.000	0.000	0.000	0.000	0.000	0.000	0.000	0.000	0.000
TRINITY_DN380910_c1_g1	0.318	0.000	0.000	0.000	0.000	0.000	1.078	0.000	0.000	0.210
TRINITY_DN380910_c3_g1	0.000	0.000	0.000	0.000	0.000	0.000	0.000	0.000	0.000	0.000
TRINITY_DN380910_c4_g1	0.441	0.000	0.000	0.669	0.000	0.645	0.000	0.000	0.000	0.539
TRINITY_DN380910_c5_g1	0.000	0.000	0.000	0.000	0.000	0.000	1.766	0.000	0.000	0.000
TRINITY_DN380911_c0_g1	0.000	0.000	0.000	0.000	0.000	0.000	0.000	0.000	0.000	0.000
TRINITY_DN380911_c0_g2	0.000	0.000	0.000	0.000	0.000	0.000	0.000	0.000	0.000	0.000
TRINITY_DN380911_c1_g1	0.000	0.000	0.000	0.000	0.000	0.000	0.000	0.000	0.000	0.000
TRINITY_DN380912_c1_g1	0.000	0.000	0.000	0.000	0.000	0.000	0.000	0.000	0.000	0.000
TRINITY_DN380913_c0_g1	0.000	0.000	0.000	0.000	0.000	0.000	0.271	0.000	0.000	0.000
TRINITY_DN380913_c1_g1	0.000	0.000	0.000	0.000	0.000	0.000	2.268	0.000	0.000	1.804
TRINITY_DN380914_c0_g1	2.795	0.000	0.000	0.000	4.584	0.000	0.000	0.000	0.000	0.000
TRINITY_DN380914_c0_g2	1.846	0.000	0.000	0.000	0.000	0.000	0.000	0.000	0.921	0.756
TRINITY_DN380914_c1_g1	0.000	0.000	1.065	0.000	0.000	0.000	0.771	0.000	0.772	0.322
TRINITY_DN380915_c0_g1	0.000	0.000	0.000	0.000	0.000	0.000	0.000	0.000	0.000	0.000
TRINITY_DN380919_c0_g3	0.000	0.375	0.579	0.000	0.000	0.000	0.404	0.000	0.000	0.175
TRINITY_DN380919_c0_g4	0.000	1.391	0.000	0.000	0.000	0.000	0.000	2.926	0.000	0.000
TRINITY_DN380919_c0_g5	0.000	0.000	0.000	0.000	0.000	0.000	0.000	0.000	0.000	0.363
TRINITY_DN380919_c0_g6	0.000	0.000	0.000	0.000	0.000	0.000	0.000	0.000	0.000	0.375
TRINITY_DN38091_c0_g1	10.431	9.299	7.288	1.464	13.155	21.689	9.933	7.333	16.913	12.160
TRINITY_DN38091_c0_g2	7.320	3.174	0.000	2.192	8.049	9.918	14.546	6.825	9.669	9.760
TRINITY_DN380920_c0_g1	0.000	0.000	0.000	0.000	0.000	0.000	0.000	0.000	0.921	0.000
TRINITY_DN380920_c0_g2	0.000	0.000	3.478	0.000	4.118	0.000	0.000	5.019	0.000	1.030
TRINITY_DN380920_c0_g3	0.000	0.000	0.000	0.000	0.000	0.000	0.000	0.000	0.000	0.000
TRINITY_DN380920_c1_g1	0.000	0.000	0.000	0.000	0.000	0.000	0.000	0.000	0.000	0.000
TRINITY_DN380921_c0_g1	0.000	0.000	0.000	0.000	0.000	1.453	0.979	0.000	0.000	0.000
TRINITY_DN380921_c1_g1	0.000	0.000	0.000	0.000	0.000	0.000	0.000	0.000	0.000	2.167
TRINITY_DN380921_c2_g1	0.000	0.000	3.792	0.000	0.000	0.000	0.000	0.000	0.000	0.000
TRINITY_DN380921_c3_g1	0.000	0.000	0.000	0.000	0.000	0.000	0.000	0.000	0.000	0.000
TRINITY_DN380922_c0_g1	0.000	3.807	0.000	0.000	0.000	0.000	0.000	0.000	0.000	0.000
TRINITY_DN380922_c10_g1	0.000	0.000	0.000	0.000	0.000	0.000	0.000	0.000	0.000	0.000
TRINITY_DN380922_c12_g1	0.000	0.000	0.000	0.000	0.000	0.000	0.000	0.000	0.000	0.000
TRINITY_DN380922_c1_g1	0.000	0.000	0.000	0.000	0.000	0.000	0.000	0.000	0.000	0.000
TRINITY_DN380922_c1_g2	0.936	0.000	0.000	2.806	0.000	0.000	0.000	0.000	0.000	1.212
TRINITY_DN380922_c2_g1	0.000	0.000	0.000	0.000	0.000	0.000	0.000	0.000	0.000	1.488
TRINITY_DN380922_c4_g1	0.000	0.000	0.000	0.000	0.000	0.000	0.000	0.000	0.000	1.818
TRINITY_DN380925_c0_g2	0.000	0.000	0.000	0.000	0.000	0.000	0.000	0.000	0.000	0.576
TRINITY_DN380925_c2_g1	0.000	4.824	0.000	0.000	0.000	0.000	0.000	0.000	0.000	0.000
TRINITY_DN380927_c0_g1	0.000	0.553	0.513	0.000	0.633	0.000	0.000	0.000	0.190	0.000
TRINITY_DN380928_c0_g1	0.406	0.000	1.093	0.000	0.000	0.594	0.000	0.000	0.000	0.000
TRINITY_DN380928_c1_g1	0.000	0.000	0.000	0.000	0.000	0.000	0.000	0.000	0.000	0.000
TRINITY_DN380928_c1_g2	0.000	0.000	0.000	0.000	0.000	0.000	0.000	0.000	0.000	0.000
TRINITY_DN380929_c0_g1	0.000	0.000	0.000	0.000	1.480	0.000	0.000	0.000	0.000	0.000
TRINITY_DN38092_c0_g1	0.000	0.000	0.000	0.000	0.000	0.000	0.000	0.000	0.000	1.040
TRINITY_DN38092_c0_g2	0.000	0.000	0.000	0.000	0.000	0.000	0.000	0.000	0.000	0.000
TRINITY_DN38092_c0_g3	0.000	0.000	0.000	0.000	0.000	1.731	0.000	0.000	0.576	0.000
TRINITY_DN380930_c0_g1	0.511	0.904	0.000	0.000	1.691	0.000	0.000	0.000	0.505	0.625
TRINITY_DN380930_c0_g2	0.000	0.000	0.000	0.000	0.000	0.000	0.000	0.000	0.703	0.000
TRINITY_DN380930_c0_g4	0.000	0.000	0.000	0.000	0.000	0.000	0.000	0.000	0.000	0.000
TRINITY_DN380931_c0_g1	0.000	0.000	0.000	0.000	0.000	0.000	3.055	0.000	0.000	0.000
TRINITY_DN380932_c0_g1	0.000	0.000	0.000	0.000	0.000	0.000	0.000	0.000	0.000	0.000
TRINITY_DN380932_c0_g2	1.042	0.000	0.000	0.000	0.000	0.000	0.000	0.000	0.649	3.071
TRINITY_DN380932_c0_g3	0.000	0.000	0.000	0.000	0.000	0.000	0.000	0.000	1.214	1.962
TRINITY_DN380932_c2_g1	0.000	0.000	0.000	0.000	0.000	0.000	0.000	0.000	0.000	0.000
TRINITY_DN380932_c3_g1	0.000	0.000	0.000	0.000	0.000	0.000	0.000	0.000	0.000	0.000
TRINITY_DN380932_c4_g1	0.000	0.000	0.000	0.000	0.000	0.000	0.000	0.000	0.000	0.485
TRINITY_DN380934_c0_g1	0.000	1.122	0.684	0.000	0.000	0.000	1.108	0.000	0.000	0.000
TRINITY_DN380935_c0_g1	0.000	0.000	0.000	0.000	0.000	0.000	0.000	0.000	0.000	0.000
TRINITY_DN380936_c0_g1	0.000	0.000	0.000	0.000	0.000	0.000	0.000	0.000	0.370	0.308
TRINITY_DN380937_c0_g1	0.000	0.000	0.000	0.000	0.904	0.000	0.000	0.000	0.337	0.147
TRINITY_DN380937_c0_g2	0.000	0.000	0.000	0.000	0.000	0.000	0.000	0.000	0.000	0.000
TRINITY_DN380938_c0_g1	2.364	0.000	2.609	0.000	0.000	0.000	1.171	0.000	0.000	0.000
TRINITY_DN38093_c0_g1	0.000	0.000	0.000	0.000	0.000	0.000	0.000	0.000	0.000	0.000
TRINITY_DN38093_c0_g3	0.433	0.000	0.000	0.000	0.000	1.265	0.000	0.000	0.000	0.000
TRINITY_DN380940_c0_g1	0.256	0.000	0.000	0.000	0.852	0.000	0.000	0.000	0.000	0.146
TRINITY_DN380942_c0_g1	0.000	3.111	0.000	1.211	0.000	0.000	0.000	0.000	0.018	0.292
TRINITY_DN380943_c0_g1	0.744	0.000	0.000	0.000	0.000	0.000	1.372	1.459	0.000	0.604
TRINITY_DN380944_c0_g1	4.746	0.000	14.093	0.000	0.000	0.000	3.503	6.943	1.653	0.000
TRINITY_DN380945_c0_g1	2.141	0.229	0.758	1.092	2.304	3.040	0.518	0.000	6.578	8.335
TRINITY_DN380945_c0_g2	0.000	0.000	0.000	0.000	0.000	0.000	0.000	0.000	0.000	0.000
TRINITY_DN380945_c0_g3	0.000	0.000	0.000	0.000	0.000	0.000	0.000	0.000	0.223	0.549
TRINITY_DN380945_c0_g4	0.000	0.000	0.000	0.000	0.000	0.000	0.000	0.000	0.000	0.000
TRINITY_DN380945_c2_g1	0.000	0.000	0.000	0.000	3.115	0.000	0.000	0.000	0.000	0.000
TRINITY_DN380945_c3_g1	0.000	1.313	1.852	0.000	4.442	2.001	0.000	8.320	2.007	1.111
TRINITY_DN380945_c6_g1	0.000	0.000	0.000	0.000	0.000	0.000	1.245	0.000	0.571	0.000
TRINITY_DN380945_c7_g1	0.000	2.238	3.535	3.425	0.000	3.384	0.000	0.000	0.000	0.000
TRINITY_DN380946_c0_g1	0.000	0.000	0.000	0.000	0.000	0.000	0.000	0.000	0.000	0.000
TRINITY_DN380946_c0_g2	0.000	0.000	0.000	0.000	0.000	0.000	0.000	0.000	0.000	0.000
TRINITY_DN380948_c0_g1	0.000	0.000	0.000	0.000	0.000	0.000	0.000	0.000	0.000	0.629
TRINITY_DN380948_c0_g2	0.000	0.000	0.000	0.000	0.000	0.000	0.000	0.000	0.000	0.000
TRINITY_DN380948_c1_g1	0.462	0.000	0.000	0.700	0.766	0.000	0.000	0.000	0.000	0.000
TRINITY_DN380948_c1_g2	0.000	2.102	0.000	0.000	0.000	0.000	0.000	0.000	0.000	0.000
TRINITY_DN380948_c2_g1	0.000	0.000	0.000	0.000	0.000	2.891	0.000	3.975	0.000	0.000
TRINITY_DN380948_c3_g2	0.000	0.000	0.000	0.000	0.000	0.000	0.000	0.000	0.000	0.000
TRINITY_DN380948_c4_g1	0.000	0.000	0.000	0.000	0.000	0.000	0.000	0.000	0.000	0.000
TRINITY_DN380948_c6_g1	0.000	0.000	0.000	0.000	0.000	0.000	0.000	0.000	0.000	0.000
TRINITY_DN38094_c0_g1	0.000	2.102	0.000	0.000	0.000	0.000	0.000	0.000	0.000	0.000
TRINITY_DN38094_c1_g1	0.000	0.000	0.000	0.000	0.000	0.000	0.000	12.110	0.000	0.000
TRINITY_DN380950_c0_g1	0.000	0.000	0.000	0.000	0.000	0.000	0.000	0.000	0.000	0.000
TRINITY_DN380951_c0_g1	0.000	0.000	0.000	0.000	0.000	0.000	0.000	0.000	0.000	0.000
TRINITY_DN380952_c0_g1	0.000	0.000	0.000	1.373	0.000	0.000	0.000	0.000	0.300	0.122
TRINITY_DN380953_c1_g1	1.624	0.000	0.000	2.399	0.000	0.000	2.372	0.000	1.611	1.509
TRINITY_DN380953_c1_g2	0.000	0.000	1.670	0.000	0.000	0.000	3.188	2.512	0.000	0.866
TRINITY_DN380954_c0_g1	0.424	0.000	0.000	0.000	0.702	0.000	0.794	0.000	0.631	0.345
TRINITY_DN380954_c1_g1	0.000	0.000	0.000	0.000	0.000	0.000	0.000	0.000	0.000	0.000
TRINITY_DN380954_c2_g1	0.000	0.000	0.000	0.000	0.000	0.000	0.000	0.000	0.000	0.189
TRINITY_DN380955_c0_g1	0.000	0.000	0.000	0.000	0.000	0.000	0.000	0.000	0.000	0.000
TRINITY_DN380956_c0_g1	0.000	0.273	0.000	0.000	0.000	0.000	0.000	0.655	0.160	0.780
TRINITY_DN380957_c0_g1	0.000	3.263	0.000	0.000	0.000	1.686	0.000	0.000	0.000	0.000
TRINITY_DN380958_c0_g1	1.380	0.000	0.000	0.000	0.000	0.000	0.000	0.000	1.364	0.566
TRINITY_DN380959_c0_g1	0.000	0.000	0.000	0.000	0.000	0.000	0.000	1.567	0.371	0.000
TRINITY_DN38095_c0_g1	0.000	0.000	0.000	0.000	0.000	0.000	0.000	0.000	0.000	0.677
TRINITY_DN380960_c0_g1	0.000	2.375	0.000	3.642	0.000	0.000	0.000	0.000	0.000	0.000
TRINITY_DN380960_c0_g2	0.000	0.000	0.000	0.000	0.000	0.000	0.000	0.000	0.000	0.000
TRINITY_DN380960_c0_g3	0.000	0.000	0.000	0.000	1.169	1.044	2.074	2.939	0.349	0.580
TRINITY_DN380960_c0_g4	0.000	0.000	0.000	0.000	0.000	0.000	0.000	0.000	0.000	0.000
TRINITY_DN380961_c0_g2	1.518	0.000	0.000	0.000	0.000	0.000	0.000	0.000	0.000	0.621
TRINITY_DN380961_c2_g1	0.000	2.490	0.000	3.865	0.000	0.000	0.000	0.000	1.320	0.000
TRINITY_DN380962_c0_g1	0.000	0.000	0.000	0.000	0.000	0.000	0.000	0.000	0.000	0.000
TRINITY_DN380963_c0_g2	0.000	0.000	0.000	0.000	0.000	0.000	0.000	0.000	0.238	0.000
TRINITY_DN380963_c1_g1	0.421	0.000	0.000	0.000	0.000	0.000	0.000	0.000	0.209	0.171
TRINITY_DN380964_c0_g1	0.000	0.000	0.000	0.000	2.277	0.000	0.000	0.000	0.000	0.000
TRINITY_DN380964_c0_g2	0.000	0.000	0.000	0.000	0.000	0.000	0.000	0.000	0.000	0.000
TRINITY_DN380965_c0_g1	0.000	0.000	0.000	0.000	0.000	0.000	0.000	0.000	0.000	2.683
TRINITY_DN380968_c0_g1	0.000	0.000	0.000	0.000	0.000	0.000	0.000	0.000	0.142	0.690
TRINITY_DN380969_c0_g1	0.000	0.000	0.000	0.000	0.000	0.000	0.000	0.000	1.046	0.000
TRINITY_DN380969_c0_g2	0.000	0.000	0.000	0.000	0.000	0.000	0.000	0.000	0.419	0.000
TRINITY_DN380969_c1_g1	0.000	0.000	0.000	0.000	0.000	3.875	0.000	0.000	0.000	0.360
TRINITY_DN380969_c1_g2	0.000	0.000	0.000	0.000	0.000	0.000	0.000	0.000	0.534	0.000
TRINITY_DN380969_c1_g3	0.000	0.000	0.000	2.049	0.000	0.000	0.000	2.822	0.000	0.000
TRINITY_DN380969_c2_g1	0.000	0.000	0.000	0.000	0.000	0.000	0.000	0.000	0.000	0.000
TRINITY_DN38096_c0_g1	2.273	0.855	2.310	0.000	1.125	5.760	1.816	3.745	1.229	0.580
TRINITY_DN38096_c1_g1	2.449	1.646	3.246	0.000	0.000	0.569	3.406	3.005	1.528	1.747
TRINITY_DN38096_c1_g2	1.026	1.082	0.688	0.392	0.511	0.746	0.464	0.523	1.204	0.225
TRINITY_DN380970_c1_g1	0.000	1.049	2.998	0.000	0.000	0.000	0.000	0.000	0.895	0.450
TRINITY_DN380970_c2_g1	0.000	0.000	0.000	0.000	0.000	0.000	0.000	0.000	0.000	1.536
TRINITY_DN380971_c0_g1	0.000	0.000	0.000	0.000	0.000	0.000	0.000	0.000	0.000	0.000
TRINITY_DN380971_c10_g1	0.000	7.362	0.000	3.784	0.000	7.473	0.000	0.000	1.296	0.000
TRINITY_DN380971_c1_g1	0.000	0.000	0.000	0.000	0.000	0.000	0.000	0.000	0.000	0.487
TRINITY_DN380971_c3_g2	0.000	0.000	0.000	0.000	0.000	0.000	2.211	0.000	0.000	1.759
TRINITY_DN380971_c4_g1	0.000	0.000	0.000	2.153	0.000	0.000	0.000	0.000	0.000	0.000
TRINITY_DN380971_c4_g2	0.000	0.000	0.000	0.000	0.000	2.891	0.000	0.000	0.000	0.000
TRINITY_DN380971_c7_g1	0.000	0.000	0.000	0.000	0.000	0.000	0.000	0.000	0.000	0.452
TRINITY_DN380971_c9_g1	0.000	0.000	0.000	0.000	0.000	3.416	0.000	0.000	0.000	0.000
TRINITY_DN380974_c0_g1	0.000	0.000	0.000	2.203	2.435	0.000	0.000	0.000	0.000	0.000
TRINITY_DN380975_c0_g1	0.000	0.000	0.000	0.000	0.000	0.000	0.000	0.000	0.000	0.000
TRINITY_DN380975_c0_g2	0.000	0.795	2.326	0.000	0.000	0.000	3.385	0.000	1.681	0.000
TRINITY_DN380976_c0_g1	0.998	0.000	0.000	0.000	0.000	0.000	0.000	0.000	0.000	0.410
TRINITY_DN380977_c0_g1	0.000	0.000	0.000	0.000	0.000	0.000	0.000	0.000	0.000	0.000
TRINITY_DN380977_c0_g3	0.000	0.000	0.000	0.000	0.000	0.000	0.000	0.000	0.000	0.265
TRINITY_DN380977_c0_g5	0.000	0.000	0.000	0.000	0.000	0.000	0.000	0.000	0.000	0.000
TRINITY_DN380977_c3_g1	0.000	0.000	0.000	0.000	0.000	0.000	0.000	0.000	0.000	0.000
TRINITY_DN380977_c4_g1	1.678	0.000	0.000	0.000	0.000	0.000	0.000	0.000	0.000	0.000
TRINITY_DN380978_c0_g1	0.000	0.000	0.000	0.000	0.785	0.000	0.000	0.000	0.470	0.579
TRINITY_DN380979_c0_g2	2.594	0.000	1.775	0.000	0.000	1.920	0.000	2.664	1.926	1.598
TRINITY_DN38097_c0_g1	0.000	0.000	0.000	0.000	4.082	0.000	0.000	0.000	0.000	0.000
TRINITY_DN38097_c1_g1	0.000	0.000	0.000	0.000	0.000	0.000	0.000	0.000	0.000	1.180
TRINITY_DN380980_c0_g1	0.000	0.000	0.000	0.000	0.000	0.000	0.000	0.000	0.000	0.000
TRINITY_DN380980_c1_g1	2.749	0.000	0.000	0.000	0.000	0.000	0.000	0.000	0.000	1.111
TRINITY_DN380980_c1_g2	0.000	0.000	0.000	7.886	0.000	0.000	0.000	0.000	1.348	1.089
TRINITY_DN380980_c2_g1	0.000	0.000	0.000	0.000	0.000	0.397	0.000	0.000	0.000	0.000
TRINITY_DN380980_c5_g1	0.000	0.000	0.000	0.000	0.000	0.000	0.000	0.000	0.000	0.000
TRINITY_DN380980_c6_g1	0.000	0.258	0.000	0.000	0.000	0.000	0.278	0.000	0.000	0.123
TRINITY_DN380980_c7_g1	0.000	0.000	0.000	0.000	0.000	0.000	0.000	0.000	0.000	0.000
TRINITY_DN380980_c8_g1	0.000	0.000	3.681	0.000	0.000	0.000	0.000	0.000	0.000	0.000
TRINITY_DN380981_c0_g1	0.000	0.000	0.000	0.000	0.000	0.000	0.000	0.000	0.000	0.000
TRINITY_DN380982_c0_g1	0.418	0.000	0.000	0.000	0.000	0.000	0.000	0.000	0.000	0.850
TRINITY_DN380984_c0_g1	0.000	0.000	0.000	0.000	0.000	1.415	0.000	0.000	0.000	0.000
TRINITY_DN380984_c1_g1	0.000	0.000	0.000	0.000	1.277	0.562	0.000	0.000	0.191	0.313
TRINITY_DN380985_c0_g1	0.000	0.000	0.000	0.000	0.000	0.000	0.000	0.000	0.000	0.000
TRINITY_DN380985_c3_g1	0.000	0.000	0.000	0.000	0.000	0.000	0.000	0.000	0.000	0.000
TRINITY_DN380986_c0_g1	0.000	0.000	0.000	0.000	0.000	0.000	0.000	0.000	0.000	0.000
TRINITY_DN380986_c1_g1	0.000	0.000	0.000	0.000	0.000	0.000	0.000	0.000	0.000	0.000
TRINITY_DN380987_c0_g1	0.000	0.000	0.000	0.000	0.000	0.000	0.000	0.000	0.000	0.000
TRINITY_DN380987_c0_g2	0.000	0.000	0.000	0.000	0.000	0.000	0.000	0.000	0.000	0.000
TRINITY_DN380987_c0_g3	0.000	0.000	0.000	0.000	0.000	0.000	0.000	0.000	0.000	0.000
TRINITY_DN380988_c0_g1	0.000	0.000	0.000	0.000	0.000	0.000	0.000	0.000	0.000	0.000
TRINITY_DN380989_c0_g1	0.000	0.000	0.000	0.000	0.000	0.000	0.000	0.000	0.818	0.000
TRINITY_DN380989_c0_g2	0.000	0.000	0.000	0.000	0.000	0.000	0.000	0.000	0.000	0.000
TRINITY_DN380989_c3_g1	0.472	1.243	0.635	0.715	0.781	0.690	1.338	0.973	0.000	0.192
TRINITY_DN38098_c0_g1	0.000	0.000	0.000	0.000	0.000	0.000	0.000	0.000	1.320	1.069
TRINITY_DN38098_c0_g2	0.000	0.000	0.000	0.000	0.000	0.000	0.000	0.000	0.000	0.000
TRINITY_DN380991_c0_g1	0.000	0.000	0.000	0.000	0.000	0.000	0.000	0.000	0.000	0.000
TRINITY_DN380992_c0_g1	0.000	0.000	0.000	0.000	0.000	0.000	0.000	0.000	0.000	0.000
TRINITY_DN380992_c2_g1	0.000	1.997	0.000	0.000	0.000	0.000	0.000	0.000	0.000	0.000
TRINITY_DN380994_c0_g1	0.000	0.000	0.000	0.000	0.000	0.000	0.000	0.000	0.000	0.000
TRINITY_DN380994_c1_g1	0.000	0.000	0.000	0.000	0.000	0.000	0.000	0.000	0.522	0.000
TRINITY_DN380995_c3_g1	0.000	0.000	0.000	0.000	0.000	0.000	0.000	0.000	0.000	0.000
TRINITY_DN380995_c7_g1	0.000	3.437	0.000	0.000	5.775	0.000	0.000	0.000	0.880	0.000
TRINITY_DN380996_c0_g1	0.374	0.322	0.000	0.000	0.000	0.000	0.000	0.000	0.186	0.152
TRINITY_DN380997_c0_g1	0.000	0.000	0.000	0.000	0.000	0.000	0.000	0.000	0.000	0.000
TRINITY_DN380998_c0_g1	0.739	1.351	0.000	2.218	0.000	0.000	0.723	0.000	0.363	0.605
TRINITY_DN3809_c0_g1	0.277	0.362	0.393	0.002	0.384	0.000	0.000	0.092	0.128	0.433
TRINITY_DN3809_c0_g3	0.000	0.000	0.000	0.000	2.618	0.000	1.977	0.000	0.086	2.142
TRINITY_DN3809_c0_g4	2.804	2.007	0.000	2.764	5.531	2.911	1.296	2.854	1.503	1.245
TRINITY_DN3809_c0_g5	4.093	1.155	2.562	4.171	6.365	3.179	1.984	1.115	1.368	4.543
TRINITY_DN3809_c1_g1	0.000	0.000	0.000	0.000	2.672	0.000	0.000	0.000	1.459	0.000
TRINITY_DN3809_c2_g1	0.725	2.182	0.974	3.642	0.000	0.529	1.007	1.486	0.722	0.945
TRINITY_DN3809_c3_g1	0.000	0.000	0.000	0.000	0.000	0.000	0.000	0.000	0.000	0.000
TRINITY_DN3809_c3_g2	4.524	4.857	6.898	7.518	4.142	7.475	6.869	0.000	7.310	9.361
TRINITY_DN3809_c4_g1	0.000	0.000	0.000	0.000	0.000	0.000	0.000	0.000	0.000	0.000
TRINITY_DN3809_c5_g1	0.000	0.000	0.000	0.000	0.000	0.000	0.000	0.000	0.000	0.000
TRINITY_DN3809_c5_g2	0.000	0.000	0.000	0.000	0.000	0.000	1.152	0.000	0.000	1.407
TRINITY_DN3809_c8_g1	0.000	0.000	0.000	0.000	1.474	0.000	0.000	0.000	0.880	0.736
TRINITY_DN380_c0_g1	5.254	1.492	3.390	3.262	1.147	4.307	1.226	2.171	4.417	1.135
TRINITY_DN380_c1_g1	0.000	0.000	0.000	1.705	3.903	0.000	0.000	4.192	0.680	0.331
TRINITY_DN380_c2_g1	2.162	0.000	0.000	1.152	0.000	0.000	0.000	0.000	0.000	0.000
TRINITY_DN380_c5_g1	0.000	0.000	0.000	0.000	0.000	0.000	0.000	0.000	0.000	0.000
TRINITY_DN380_c6_g1	2.593	0.000	0.000	0.000	0.000	0.000	0.000	0.000	0.000	3.148
TRINITY_DN381001_c1_g1	0.000	0.000	0.000	0.000	0.000	0.000	0.000	0.000	0.000	1.664
TRINITY_DN381004_c0_g1	0.000	0.000	0.000	0.000	0.000	0.000	0.000	0.000	0.000	0.000
TRINITY_DN381004_c2_g1	0.000	2.213	0.000	3.449	0.000	0.000	0.000	0.000	0.000	1.423
TRINITY_DN381004_c6_g1	0.000	0.000	0.000	0.000	0.000	0.000	0.000	0.000	0.000	0.000
TRINITY_DN381004_c7_g1	0.000	0.000	0.000	0.000	0.000	0.000	0.000	0.000	0.000	0.000
TRINITY_DN381005_c0_g1	0.000	0.000	0.000	0.000	0.000	0.000	0.000	0.000	0.721	0.000
TRINITY_DN381005_c0_g2	0.000	0.000	0.000	0.000	0.000	0.000	0.000	0.000	0.000	0.773
TRINITY_DN381006_c0_g1	0.000	0.000	1.786	0.000	0.000	0.000	2.651	0.000	0.646	0.536
TRINITY_DN381007_c0_g1	0.000	0.000	0.000	0.000	0.000	0.000	0.000	0.000	0.000	0.000
TRINITY_DN381008_c1_g1	0.000	0.319	0.000	0.000	0.000	0.000	0.000	0.000	0.000	0.000
TRINITY_DN381009_c0_g1	0.000	1.797	0.000	0.000	0.000	0.000	0.000	0.000	0.000	0.000
TRINITY_DN38100_c0_g1	0.000	0.000	0.000	2.518	0.000	0.000	0.000	0.000	0.848	0.657
TRINITY_DN38100_c0_g2	0.000	0.000	0.000	0.000	0.000	0.000	0.000	0.000	0.654	1.084
TRINITY_DN381010_c0_g1	0.000	0.000	0.000	0.000	0.000	0.000	0.972	0.000	0.505	0.417
TRINITY_DN381012_c0_g1	0.000	0.000	0.000	0.000	0.000	0.000	0.000	0.000	0.000	0.000
TRINITY_DN381013_c0_g1	0.298	0.256	0.000	0.000	0.000	0.000	0.000	0.000	0.000	0.121
TRINITY_DN381014_c0_g1	0.000	0.000	0.000	0.000	0.000	0.000	0.000	0.000	0.000	0.000
TRINITY_DN381014_c1_g1	0.000	0.313	0.000	0.000	0.313	0.273	0.000	0.000	0.000	0.152
TRINITY_DN381014_c3_g1	0.000	2.316	0.000	0.000	0.000	0.000	0.000	0.000	0.000	0.000
TRINITY_DN381015_c0_g1	0.000	0.000	0.000	0.000	0.000	0.000	0.000	0.000	0.000	0.000
TRINITY_DN381016_c1_g1	0.000	0.000	0.000	0.000	0.000	0.000	0.000	0.000	0.000	0.000
TRINITY_DN381017_c1_g1	0.000	0.000	0.000	0.000	0.000	0.000	0.000	4.571	1.146	0.934
TRINITY_DN381017_c2_g1	0.000	0.000	0.000	0.000	0.000	1.429	2.878	0.000	0.000	0.565
TRINITY_DN381017_c3_g1	2.297	0.000	0.000	0.000	0.000	0.000	0.000	0.000	0.000	0.000
TRINITY_DN381018_c0_g1	0.000	0.000	0.000	0.000	0.000	0.000	0.000	0.000	0.000	0.000
TRINITY_DN381018_c0_g2	0.000	0.000	0.000	0.000	0.000	0.000	0.000	0.000	0.000	0.000
TRINITY_DN38101_c0_g1	0.000	0.000	0.000	0.000	0.000	1.429	0.000	0.000	0.946	0.000
TRINITY_DN38101_c1_g1	0.000	0.000	2.205	2.383	0.000	0.000	0.000	0.000	0.000	1.207
TRINITY_DN38101_c1_g2	0.000	0.000	0.000	0.000	0.000	0.000	0.000	0.000	0.000	0.000
TRINITY_DN38101_c3_g1	0.000	0.000	0.000	0.000	0.000	0.000	0.000	0.000	0.000	0.000
TRINITY_DN38101_c5_g1	3.381	0.425	1.952	2.193	7.199	0.000	0.000	1.992	1.196	4.132
TRINITY_DN38101_c7_g1	0.000	0.000	0.000	0.000	0.000	0.000	0.000	0.000	0.000	0.000
TRINITY_DN381020_c0_g1	0.000	3.814	0.000	0.000	0.000	0.000	0.000	0.000	0.000	0.000
TRINITY_DN381020_c1_g1	0.000	0.000	0.000	0.000	0.000	0.000	0.000	0.000	0.000	0.000
TRINITY_DN381021_c1_g1	0.000	0.000	0.000	0.000	0.000	0.000	0.000	3.052	0.000	1.840
TRINITY_DN381022_c0_g1	0.000	0.000	0.000	0.000	0.000	0.000	0.000	0.000	0.363	0.303
TRINITY_DN381023_c0_g1	0.000	0.000	0.000	0.000	0.000	0.000	0.000	0.000	0.000	0.000
TRINITY_DN381023_c0_g2	0.000	0.000	3.609	0.000	0.000	0.000	0.000	0.000	1.320	0.000
TRINITY_DN381027_c0_g1	0.000	0.896	1.367	0.767	0.000	0.000	0.000	0.000	0.000	0.207
TRINITY_DN381027_c0_g3	0.000	0.000	0.000	0.000	0.000	0.000	0.000	0.000	0.000	0.124
TRINITY_DN381027_c0_g4	0.000	0.000	0.000	0.000	0.000	0.000	0.000	0.000	1.139	0.317
TRINITY_DN381027_c3_g1	0.000	0.000	0.000	3.304	0.000	0.000	0.000	0.000	1.124	0.000
TRINITY_DN381027_c4_g1	0.000	0.000	0.000	0.000	0.000	0.000	0.000	0.000	0.000	0.217
TRINITY_DN381028_c1_g2	0.000	0.000	0.000	0.000	0.000	0.000	0.000	0.000	0.000	0.000
TRINITY_DN381028_c2_g1	0.726	0.000	0.000	0.000	2.389	0.000	0.000	0.000	0.000	1.341
TRINITY_DN381028_c3_g1	0.000	0.000	0.000	0.000	0.000	0.000	0.000	0.000	0.540	0.000
TRINITY_DN381028_c4_g1	0.000	0.000	0.000	0.000	0.000	0.000	0.000	0.000	0.000	1.284
TRINITY_DN381028_c5_g1	0.000	0.843	0.897	1.018	0.000	0.000	1.231	0.000	0.000	0.543
TRINITY_DN381028_c6_g1	0.000	0.000	0.000	0.000	0.000	0.000	0.000	0.000	0.000	1.868
TRINITY_DN38102_c0_g1	0.000	1.464	0.000	0.000	0.000	0.000	0.000	0.000	0.000	3.083
TRINITY_DN38102_c2_g1	9.386	0.000	5.999	0.000	10.960	7.433	0.000	0.000	5.661	4.285
TRINITY_DN38102_c2_g2	0.844	0.924	2.090	2.846	3.426	0.000	0.000	0.000	0.000	0.938
TRINITY_DN38102_c3_g1	0.000	0.000	0.000	0.000	0.000	0.000	0.000	0.000	0.000	0.000
TRINITY_DN381030_c0_g1	0.000	0.000	0.000	0.000	0.000	0.000	0.000	0.000	0.000	2.059
TRINITY_DN381031_c0_g2	0.000	0.000	0.000	0.000	0.000	1.890	0.000	0.000	0.630	0.524
TRINITY_DN381031_c0_g3	0.000	0.000	0.000	0.000	0.000	0.000	0.000	0.000	0.000	0.942
TRINITY_DN381031_c1_g1	0.000	0.000	0.000	0.000	0.000	0.000	0.000	0.000	0.629	1.044
TRINITY_DN381031_c2_g1	0.000	1.513	0.000	0.000	1.872	0.828	1.078	0.000	0.279	0.230
TRINITY_DN381031_c3_g1	0.000	0.000	0.492	0.000	0.608	0.000	0.000	0.000	0.000	0.280
TRINITY_DN381032_c0_g1	0.000	0.000	0.000	0.000	0.000	0.000	0.000	0.000	0.000	0.000
TRINITY_DN381032_c0_g2	0.000	0.000	0.000	1.724	1.896	0.000	0.000	0.000	0.000	0.474
TRINITY_DN381033_c0_g1	0.000	5.624	4.336	8.178	6.755	3.006	0.000	0.000	4.118	1.687
TRINITY_DN381033_c1_g1	1.875	0.000	5.135	0.000	0.000	0.000	1.931	0.000	0.000	0.000
TRINITY_DN381033_c2_g1	4.260	3.323	6.446	4.658	6.215	2.808	1.238	0.000	1.309	0.970
TRINITY_DN381033_c3_g1	0.000	0.000	0.000	0.000	0.000	0.000	0.000	0.000	0.000	0.000
TRINITY_DN381033_c4_g1	0.000	0.000	0.000	0.000	0.000	0.000	0.000	0.000	0.000	0.798
TRINITY_DN381036_c0_g1	0.000	0.000	0.000	0.000	0.000	0.000	0.000	0.000	0.000	0.000
TRINITY_DN381038_c0_g1	0.000	0.000	0.000	0.000	0.000	0.000	0.000	0.000	0.000	0.000
TRINITY_DN38103_c0_g1	0.000	0.000	0.000	0.000	0.000	0.000	0.000	0.000	0.000	0.000
TRINITY_DN38103_c1_g1	0.000	0.000	0.000	0.000	0.000	0.000	0.000	0.000	0.000	0.000
TRINITY_DN381040_c0_g1	0.000	0.000	0.000	0.000	0.000	1.539	1.790	0.000	0.000	0.785
TRINITY_DN381041_c0_g1	0.000	0.000	0.000	0.000	0.000	0.000	0.000	0.000	0.000	0.000
TRINITY_DN381041_c1_g1	0.000	0.000	0.000	0.000	0.000	0.000	0.663	0.000	0.000	0.279
TRINITY_DN381043_c1_g1	0.178	0.000	0.238	0.273	0.297	0.000	0.000	0.000	0.179	0.216
TRINITY_DN381044_c0_g1	0.000	0.000	0.000	0.000	0.000	0.000	0.000	0.000	0.000	0.000
TRINITY_DN381044_c10_g1	0.000	0.000	0.000	0.000	0.000	0.000	0.000	0.000	0.000	0.000
TRINITY_DN381044_c12_g1	0.000	0.000	0.000	0.000	0.000	0.000	0.000	0.000	0.000	0.000
TRINITY_DN381044_c1_g1	0.000	0.000	0.000	0.000	0.000	0.000	1.637	0.000	0.000	0.000
TRINITY_DN381044_c1_g2	0.000	0.000	0.000	0.000	0.954	0.417	0.000	0.585	0.287	0.364
TRINITY_DN381044_c3_g1	0.000	0.000	0.764	0.000	0.000	0.000	0.000	0.000	0.000	0.000
TRINITY_DN381044_c3_g2	0.000	0.000	0.000	0.000	0.000	1.831	0.000	0.000	0.000	1.519
TRINITY_DN381044_c4_g1	0.000	0.000	0.000	0.000	0.000	0.000	0.000	0.000	0.000	0.000
TRINITY_DN381044_c5_g1	0.000	5.434	0.000	0.000	0.000	0.000	0.000	0.000	1.214	0.981
TRINITY_DN381044_c8_g1	0.000	0.000	0.000	0.613	0.670	0.000	0.000	0.000	0.201	0.328
TRINITY_DN381044_c9_g1	0.000	0.000	0.000	0.000	0.000	0.000	0.000	0.000	0.000	0.871
TRINITY_DN381045_c0_g1	0.000	1.380	0.000	1.130	0.000	1.110	0.000	0.000	0.370	1.055
TRINITY_DN381045_c0_g2	0.000	0.572	2.576	0.000	0.000	0.000	2.797	0.000	0.312	0.000
TRINITY_DN381046_c0_g1	0.000	0.000	0.000	0.000	0.000	0.000	0.000	0.000	0.000	0.000
TRINITY_DN381047_c0_g1	0.000	0.000	0.000	0.000	0.000	0.000	0.824	0.000	0.410	0.000
TRINITY_DN381048_c0_g1	0.000	0.000	0.000	0.000	0.000	0.000	0.000	0.000	0.000	0.000
TRINITY_DN381048_c0_g2	0.434	0.000	0.000	0.000	0.000	1.068	0.000	0.000	0.000	0.177
TRINITY_DN381049_c0_g1	0.000	1.651	0.000	0.000	0.000	0.000	2.632	0.000	0.000	0.363
TRINITY_DN38104_c0_g1	0.000	0.000	0.000	0.000	0.000	0.000	0.000	0.000	0.000	0.000
TRINITY_DN38104_c0_g2	0.000	0.000	0.000	0.000	0.000	0.000	0.000	0.000	0.000	0.000
TRINITY_DN38104_c1_g1	0.000	0.000	0.000	0.000	0.000	0.000	0.000	0.000	0.000	0.000
TRINITY_DN381050_c0_g1	0.000	0.000	0.000	1.716	0.000	0.000	0.000	0.000	0.567	0.000
TRINITY_DN381051_c0_g1	0.224	0.000	0.000	0.000	0.000	0.325	0.000	0.000	0.000	0.000
TRINITY_DN381052_c0_g1	0.000	0.000	0.000	0.000	0.000	0.000	0.000	0.000	0.244	0.000
TRINITY_DN381053_c0_g1	0.000	0.000	0.000	0.000	0.000	0.000	0.000	0.000	0.000	0.658
TRINITY_DN381053_c1_g1	0.000	0.000	0.000	0.000	0.000	0.000	0.000	0.000	0.000	0.000
TRINITY_DN381054_c0_g1	0.750	0.000	0.000	0.000	0.000	0.000	0.000	1.555	0.000	0.614
TRINITY_DN381058_c0_g1	0.000	0.145	1.652	0.537	0.000	0.218	0.248	0.000	0.000	0.662
TRINITY_DN381058_c0_g2	0.099	0.342	0.274	0.152	0.000	0.297	0.490	0.000	0.103	0.281
TRINITY_DN381058_c3_g1	0.000	0.478	0.000	0.813	0.000	1.576	0.513	0.000	0.000	0.658
TRINITY_DN381058_c4_g1	1.154	0.000	1.580	0.000	0.000	0.000	0.000	0.000	0.000	0.000
TRINITY_DN381058_c5_g1	0.000	0.000	0.000	0.000	0.000	0.000	0.000	0.000	0.000	0.000
TRINITY_DN381058_c6_g1	0.000	0.000	3.084	0.000	0.000	0.000	0.000	0.000	0.000	0.000
TRINITY_DN38105_c0_g1	0.919	1.322	0.000	0.000	1.513	0.957	0.915	0.000	1.577	0.937
TRINITY_DN381060_c0_g1	0.000	0.000	0.000	0.000	0.000	0.000	0.000	0.000	0.000	0.447
TRINITY_DN381062_c0_g1	0.000	0.000	0.000	0.000	0.000	0.000	0.000	0.000	0.000	0.000
TRINITY_DN381062_c0_g2	0.000	0.000	0.000	0.000	0.000	0.000	0.000	0.000	0.000	0.000
TRINITY_DN381062_c0_g3	0.000	0.000	0.000	0.000	0.000	0.000	0.000	0.000	0.000	0.000
TRINITY_DN381062_c1_g1	0.936	0.000	1.119	0.000	0.000	0.000	0.000	0.000	0.460	0.000
TRINITY_DN381064_c0_g2	0.000	0.000	0.000	2.375	1.304	0.000	0.000	0.000	0.389	0.325
TRINITY_DN381064_c1_g1	0.000	1.214	0.000	0.000	0.000	0.000	0.000	0.000	0.000	0.000
TRINITY_DN381065_c2_g1	1.340	0.390	0.000	0.000	0.000	0.000	0.000	0.000	0.000	0.000
TRINITY_DN381065_c3_g1	0.000	0.000	0.000	0.000	0.000	0.000	0.000	0.000	0.000	0.000
TRINITY_DN381065_c4_g1	0.000	0.000	0.000	0.000	0.000	0.000	0.000	0.000	0.000	0.000
TRINITY_DN381065_c5_g1	0.000	0.000	0.000	0.000	0.000	0.000	0.000	0.000	0.000	0.000
TRINITY_DN381066_c0_g1	0.000	0.000	0.000	0.000	0.000	0.000	0.000	4.890	0.000	0.000
TRINITY_DN381066_c1_g1	4.268	2.766	3.898	4.218	2.332	4.195	2.902	0.000	5.626	3.501
TRINITY_DN381069_c0_g2	0.000	0.000	0.000	0.000	0.000	0.000	0.000	0.000	0.000	0.000
TRINITY_DN38106_c1_g1	0.000	0.000	0.000	0.000	0.000	0.000	0.000	0.000	0.000	0.925
TRINITY_DN38106_c1_g2	1.613	0.000	0.000	2.383	0.000	0.000	0.000	0.000	0.000	0.660
TRINITY_DN38106_c3_g1	0.000	0.251	0.396	0.000	0.491	0.430	0.000	0.603	0.295	0.240
TRINITY_DN38106_c4_g2	0.000	0.000	0.000	0.000	0.000	0.000	0.000	0.000	0.000	0.000
TRINITY_DN38106_c5_g1	0.000	0.806	0.000	0.000	0.000	0.000	0.000	0.000	0.000	0.749
TRINITY_DN38106_c6_g1	0.000	0.000	2.420	0.000	0.000	0.000	0.000	3.687	0.000	0.000
TRINITY_DN38106_c8_g1	0.000	0.000	0.000	0.000	0.000	0.000	0.000	0.000	0.000	0.572
TRINITY_DN381070_c0_g1	2.607	6.000	5.984	3.714	4.699	6.686	5.819	3.382	6.330	6.513
TRINITY_DN381070_c5_g1	0.000	0.000	0.000	0.000	0.000	0.000	0.000	0.000	0.000	0.000
TRINITY_DN381070_c6_g1	0.000	0.000	0.000	0.000	0.000	0.000	0.000	0.000	0.000	0.000
TRINITY_DN381071_c0_g1	0.000	0.000	0.000	0.000	0.000	0.000	0.000	0.000	0.000	0.812
TRINITY_DN381072_c0_g1	0.000	0.000	0.000	0.000	0.000	0.000	0.000	0.000	0.000	0.236
TRINITY_DN381074_c0_g1	0.000	0.000	0.000	3.250	0.000	0.000	0.000	0.000	1.103	0.000
TRINITY_DN381075_c0_g1	0.000	0.000	0.000	0.000	0.000	0.000	0.000	0.000	0.180	0.147
TRINITY_DN381078_c1_g1	0.000	0.000	0.000	0.000	0.000	0.000	0.000	0.000	1.225	0.000
TRINITY_DN38107_c1_g1	0.000	0.000	0.000	0.000	0.000	0.000	0.000	0.000	0.000	0.000
TRINITY_DN38107_c1_g2	0.000	0.000	0.000	0.000	0.000	0.000	0.000	0.000	0.000	0.000
TRINITY_DN38107_c2_g1	0.000	0.000	0.000	2.801	0.000	0.000	0.000	0.000	0.943	0.000
TRINITY_DN38107_c3_g1	0.000	0.000	0.000	2.694	0.000	0.000	1.870	0.000	0.907	0.744
TRINITY_DN381080_c0_g1	1.198	0.000	0.000	0.000	0.000	0.000	0.000	0.000	0.000	0.492
TRINITY_DN381080_c0_g2	0.000	0.000	0.944	0.000	0.000	0.000	1.358	0.000	0.342	0.570
TRINITY_DN381081_c0_g1	0.000	0.528	0.000	0.000	0.000	0.000	0.000	0.000	0.000	0.000
TRINITY_DN381082_c0_g1	0.000	0.000	0.000	0.000	0.000	0.000	0.000	0.000	0.000	0.000
TRINITY_DN381083_c0_g1	0.000	0.000	0.000	0.000	0.387	0.000	0.000	0.000	0.000	0.000
TRINITY_DN381083_c0_g2	0.000	0.000	0.000	0.000	0.000	0.000	0.000	0.000	0.000	1.119
TRINITY_DN381083_c1_g2	0.000	0.000	0.000	0.000	0.000	0.000	0.000	0.000	0.000	0.000
TRINITY_DN381083_c1_g3	0.000	0.000	0.000	0.000	0.000	0.000	0.000	0.000	0.000	0.000
TRINITY_DN381083_c1_g4	0.000	0.196	0.000	0.000	0.000	0.000	0.000	0.000	0.000	0.000
TRINITY_DN381084_c0_g1	0.725	0.000	0.000	0.000	0.000	0.000	0.000	0.000	0.000	0.000
TRINITY_DN381085_c0_g1	0.000	0.000	0.000	0.000	0.000	0.000	0.000	0.000	0.000	0.220
TRINITY_DN381086_c0_g1	0.000	0.000	0.000	0.000	0.000	0.000	0.000	0.000	0.000	0.000
TRINITY_DN381087_c0_g1	0.000	1.144	0.000	0.955	0.000	0.000	0.000	0.000	0.312	0.777
TRINITY_DN381087_c0_g2	0.000	0.000	0.000	0.000	0.000	0.000	0.000	0.000	0.000	0.000
TRINITY_DN381088_c0_g1	0.000	0.000	0.000	0.000	0.000	0.000	0.676	0.000	1.023	0.000
TRINITY_DN381088_c2_g1	0.000	0.000	0.000	0.000	0.000	0.000	0.000	0.000	0.000	0.688
TRINITY_DN381089_c1_g1	0.000	0.000	0.000	0.000	0.000	0.000	0.000	0.000	0.000	0.000
TRINITY_DN381089_c2_g1	0.000	0.000	0.000	0.000	0.000	0.000	0.000	0.000	0.000	0.000
TRINITY_DN381089_c2_g2	0.000	0.000	0.000	0.000	0.000	0.000	0.000	0.000	0.000	0.000
TRINITY_DN38108_c0_g2	0.000	0.000	0.000	0.000	3.778	0.000	0.000	0.000	0.000	0.000
TRINITY_DN38108_c1_g1	0.000	0.000	2.731	2.951	0.000	0.000	0.000	0.000	0.000	0.000
TRINITY_DN381090_c0_g1	1.791	0.000	0.000	0.000	0.000	0.000	0.000	0.000	0.000	1.701
TRINITY_DN381092_c0_g1	0.000	1.485	0.000	0.000	0.000	0.000	0.000	0.000	0.000	0.539
TRINITY_DN381092_c0_g2	0.000	0.000	0.000	0.000	0.000	0.000	0.000	0.000	0.000	1.762
TRINITY_DN381092_c0_g4	0.692	0.000	0.937	0.000	0.000	0.000	0.000	0.000	0.340	0.000
TRINITY_DN381092_c1_g1	0.000	0.000	0.000	0.000	0.000	0.000	0.000	0.000	0.000	0.000
TRINITY_DN381094_c1_g1	0.000	0.000	0.000	0.000	0.000	0.000	0.000	0.000	0.000	0.000
TRINITY_DN381095_c0_g1	0.000	0.000	0.000	0.000	0.000	0.000	0.000	0.000	0.000	0.000
TRINITY_DN381095_c0_g2	0.000	0.000	0.000	0.000	0.000	0.000	0.000	0.000	0.000	0.000
TRINITY_DN381095_c1_g1	0.000	0.000	0.000	4.959	0.000	0.000	0.000	0.000	0.000	2.058
TRINITY_DN381096_c0_g1	0.000	0.000	0.000	0.000	0.000	0.000	2.192	0.000	0.000	0.000
TRINITY_DN381096_c1_g1	0.000	0.000	0.000	3.395	0.000	0.000	0.000	0.000	0.000	0.000
TRINITY_DN381096_c2_g1	0.000	0.000	0.000	0.000	0.000	0.000	0.000	0.000	0.000	0.000
TRINITY_DN381098_c0_g1	0.872	0.000	0.586	0.000	1.444	0.000	0.000	0.000	0.216	0.355
TRINITY_DN381099_c0_g2	0.000	0.000	0.000	0.000	0.000	0.000	0.000	1.443	0.000	0.570
TRINITY_DN38109_c0_g1	2.063	0.000	0.000	0.000	0.000	1.531	0.000	0.000	2.029	0.000
TRINITY_DN3810_c0_g1	0.904	1.107	0.732	1.344	0.667	0.587	0.417	1.825	0.453	2.183
TRINITY_DN3810_c0_g2	0.308	0.000	2.492	0.000	0.000	0.000	1.231	0.000	1.343	0.000
TRINITY_DN381100_c0_g1	0.000	0.000	0.239	0.549	0.298	0.000	0.000	0.000	0.361	0.195
TRINITY_DN381100_c0_g2	0.375	0.206	0.000	0.000	0.000	0.181	0.220	0.000	0.000	0.168
TRINITY_DN381100_c1_g1	0.000	0.000	0.000	0.000	0.000	0.000	0.000	0.000	0.000	0.000
TRINITY_DN381100_c2_g1	0.000	2.128	0.000	0.000	0.000	0.000	0.000	1.037	0.000	0.000
TRINITY_DN381100_c3_g1	0.820	0.000	0.000	0.000	0.000	0.000	0.000	0.000	0.403	0.000
TRINITY_DN381101_c0_g1	0.000	0.000	0.000	0.000	0.000	0.000	0.000	0.000	0.772	0.238
TRINITY_DN381102_c0_g1	0.000	0.000	0.000	0.000	0.000	0.000	0.000	0.003	0.000	0.457
TRINITY_DN381103_c0_g1	0.000	0.000	0.000	0.000	0.000	0.000	0.000	0.000	0.000	0.000
TRINITY_DN381104_c0_g1	0.000	0.000	0.000	0.000	0.000	0.000	0.000	0.000	0.000	0.000
TRINITY_DN381105_c0_g1	0.000	0.000	2.651	0.000	0.000	0.000	0.000	0.000	0.000	0.000
TRINITY_DN381107_c0_g1	0.000	0.351	0.000	0.000	0.671	0.000	0.000	0.000	0.000	0.294
TRINITY_DN381107_c1_g1	0.000	0.000	0.000	0.000	0.000	0.000	0.000	0.000	0.000	0.000
TRINITY_DN381108_c1_g1	0.000	0.000	3.510	0.000	0.000	0.000	0.000	0.000	1.433	0.000
TRINITY_DN381108_c2_g2	0.249	0.419	0.000	0.000	0.414	0.723	0.000	0.000	0.000	0.101
TRINITY_DN381108_c4_g1	0.000	1.873	0.000	0.000	0.000	0.000	0.000	0.000	0.000	0.000
TRINITY_DN381108_c6_g1	0.000	0.000	0.000	0.000	0.000	0.000	0.000	0.000	0.000	0.347
TRINITY_DN381109_c0_g1	0.000	0.000	0.000	0.000	0.000	0.000	0.000	0.000	0.867	0.000
TRINITY_DN38110_c0_g1	0.000	0.000	0.000	0.000	0.000	0.000	0.000	0.000	1.056	0.000
TRINITY_DN381110_c0_g1	0.000	0.000	0.537	0.607	0.000	0.000	0.373	0.820	0.000	0.000
TRINITY_DN381112_c0_g1	2.118	0.735	0.000	0.000	1.442	2.529	0.000	0.000	0.000	0.939
TRINITY_DN381112_c1_g1	4.370	5.984	10.937	3.276	10.790	2.144	2.843	3.191	5.720	9.833
TRINITY_DN381113_c0_g1	0.000	0.000	0.000	0.000	0.000	0.688	0.000	0.000	0.000	0.383
TRINITY_DN381113_c1_g1	0.000	0.000	0.000	0.000	0.000	0.000	0.000	0.000	0.000	0.000
TRINITY_DN381114_c1_g1	0.746	0.321	0.501	0.000	0.000	0.000	0.000	0.000	0.223	0.000
TRINITY_DN381115_c0_g1	0.000	0.000	0.000	0.000	0.000	0.000	1.592	0.000	0.000	1.276
TRINITY_DN381116_c1_g1	0.000	0.945	0.000	0.000	0.000	0.000	0.000	0.000	0.492	0.000
TRINITY_DN381118_c0_g1	0.649	0.135	0.000	0.000	0.000	0.236	0.576	0.000	0.328	0.335
TRINITY_DN381118_c0_g2	0.000	0.000	0.000	0.000	0.000	0.000	0.000	0.000	0.000	0.000
TRINITY_DN381118_c1_g1	0.000	0.000	0.000	1.772	0.000	0.000	0.000	0.000	0.586	0.000
TRINITY_DN381118_c2_g1	0.275	0.000	0.000	0.000	0.000	0.000	0.000	0.000	0.138	0.223
TRINITY_DN381118_c2_g2	0.000	0.000	0.000	0.000	2.016	0.000	0.000	0.000	0.000	1.510
TRINITY_DN381118_c2_g3	0.000	0.000	0.000	0.000	0.000	0.000	0.000	4.890	0.000	2.999
TRINITY_DN381119_c0_g1	0.000	0.000	0.000	0.000	0.000	0.000	0.261	0.000	0.000	0.348
TRINITY_DN38111_c0_g1	0.953	0.000	0.000	1.373	0.751	0.662	0.000	0.000	0.225	0.655
TRINITY_DN38111_c0_g2	1.864	0.000	0.000	0.000	1.027	1.696	0.000	0.000	0.000	0.430
TRINITY_DN381120_c0_g1	0.000	0.000	0.000	0.000	0.000	0.000	0.281	0.000	0.000	0.000
TRINITY_DN381121_c0_g1	0.000	0.000	0.000	0.000	0.000	0.000	2.959	0.000	0.000	0.000
TRINITY_DN381121_c10_g1	0.000	0.000	0.000	0.000	0.000	0.000	0.000	0.000	0.000	0.000
TRINITY_DN381121_c1_g1	0.000	0.000	2.603	0.000	0.000	0.000	0.000	0.000	0.000	0.000
TRINITY_DN381121_c1_g2	1.678	0.000	0.000	0.000	0.000	0.000	0.000	0.000	0.000	0.000
TRINITY_DN381121_c1_g3	0.000	0.000	0.000	0.000	0.000	0.000	0.000	0.000	0.000	0.000
TRINITY_DN381121_c3_g1	0.000	0.000	0.000	0.000	0.000	0.000	0.000	0.000	0.000	0.000
TRINITY_DN381121_c4_g1	0.000	0.000	0.000	0.000	0.000	0.000	0.000	0.000	0.000	0.000
TRINITY_DN381121_c5_g1	0.000	0.000	0.000	0.000	0.000	0.000	0.000	0.000	0.000	0.000
TRINITY_DN381121_c6_g1	0.000	0.000	0.000	0.000	0.000	0.000	0.000	0.000	1.168	0.000
TRINITY_DN381121_c8_g1	0.000	0.000	0.000	0.000	0.000	0.000	0.000	0.000	0.000	0.000
TRINITY_DN381122_c0_g1	0.000	0.000	1.590	0.000	0.000	0.000	0.000	0.000	0.573	0.000
TRINITY_DN381123_c0_g1	0.000	0.000	0.000	0.000	0.000	0.000	0.000	0.000	0.000	0.000
TRINITY_DN381125_c1_g1	0.000	0.000	0.000	0.000	2.406	0.000	0.000	0.000	0.000	0.000
TRINITY_DN381125_c2_g1	0.000	0.000	1.590	0.000	1.907	0.000	0.000	0.000	0.573	0.477
TRINITY_DN381125_c3_g1	0.000	0.000	0.000	0.000	0.000	0.000	0.000	0.000	0.000	0.000
TRINITY_DN381126_c0_g1	0.876	0.000	0.000	0.000	0.000	0.000	0.000	0.000	0.000	0.000
TRINITY_DN381127_c1_g1	0.000	0.000	0.000	0.000	0.000	0.000	0.000	0.000	0.000	0.991
TRINITY_DN381128_c0_g1	0.000	0.000	0.000	0.000	0.000	0.000	0.000	0.000	0.000	0.000
TRINITY_DN381128_c0_g2	0.000	0.000	0.000	0.000	0.000	0.000	0.000	0.000	1.225	0.000
TRINITY_DN381129_c0_g1	0.000	0.000	0.000	0.000	0.000	0.000	0.000	0.000	1.124	0.000
TRINITY_DN381129_c1_g1	0.000	0.000	0.000	0.000	0.000	0.000	0.000	0.000	0.000	1.030
TRINITY_DN38112_c0_g1	1.245	0.000	1.707	0.000	0.000	0.000	0.000	0.000	0.616	0.000
TRINITY_DN38112_c1_g1	0.000	2.294	0.000	0.000	0.000	0.000	2.455	0.000	0.000	2.185
TRINITY_DN38112_c3_g1	0.000	0.000	0.000	0.000	0.000	0.000	0.000	0.000	0.000	0.000
TRINITY_DN381132_c0_g1	1.624	0.000	0.000	3.088	0.000	0.000	0.000	0.000	0.805	0.000
TRINITY_DN381132_c0_g4	0.000	0.000	0.000	0.000	0.000	0.000	0.000	0.000	0.000	0.000
TRINITY_DN381132_c0_g5	0.000	0.000	0.000	0.000	0.000	0.000	0.000	0.000	0.000	1.932
TRINITY_DN381132_c1_g1	0.000	0.000	0.000	0.000	0.000	0.000	0.000	0.000	1.012	0.000
TRINITY_DN381135_c0_g1	0.000	0.000	0.000	0.000	0.000	0.000	0.000	0.000	0.000	0.000
TRINITY_DN381135_c0_g2	0.000	0.000	0.000	0.000	0.000	0.000	1.174	0.000	0.000	0.000
TRINITY_DN381137_c1_g1	0.000	0.000	0.000	0.000	0.000	0.000	0.000	0.000	0.000	3.232
TRINITY_DN381137_c2_g1	0.000	0.000	0.000	0.000	0.000	0.000	0.000	0.000	0.000	0.000
TRINITY_DN381138_c1_g1	0.000	0.000	0.000	0.000	0.000	0.000	0.000	0.000	0.000	0.000
TRINITY_DN381138_c2_g1	0.000	0.000	0.000	0.000	0.000	0.000	0.000	0.000	0.000	0.000
TRINITY_DN381138_c2_g2	0.788	0.000	0.000	1.183	0.000	0.000	0.000	0.000	0.000	0.000
TRINITY_DN381138_c4_g1	0.000	0.000	0.000	0.000	0.000	0.000	0.000	0.000	1.348	0.000
TRINITY_DN381138_c6_g1	0.000	0.000	0.000	0.000	0.000	3.705	0.000	0.000	0.000	1.040
TRINITY_DN381139_c0_g2	0.000	0.000	0.000	0.000	0.000	0.000	0.000	0.000	0.000	2.486
TRINITY_DN381139_c10_g1	2.724	0.000	0.000	0.000	0.000	0.000	0.000	0.000	1.363	1.100
TRINITY_DN381139_c1_g2	0.000	0.000	0.000	0.000	0.000	0.000	0.000	0.000	0.686	0.000
TRINITY_DN381139_c2_g1	0.000	0.000	0.000	0.000	0.000	0.000	0.000	0.000	0.000	0.000
TRINITY_DN381139_c2_g2	0.000	0.000	0.000	0.000	0.000	0.000	0.000	0.000	0.000	0.000
TRINITY_DN381139_c4_g1	0.000	0.000	0.000	0.000	0.000	0.000	6.973	0.000	0.000	0.000
TRINITY_DN381139_c5_g1	0.309	0.000	0.000	0.000	0.000	0.000	1.416	0.000	0.000	0.000
TRINITY_DN381139_c8_g1	0.000	0.000	0.000	0.000	0.000	0.000	0.000	0.000	0.000	0.000
TRINITY_DN381139_c9_g1	0.000	0.000	0.000	0.000	0.000	0.000	0.000	0.000	0.000	0.000
TRINITY_DN38113_c0_g1	3.918	0.000	2.991	0.000	2.425	1.403	2.878	3.051	2.788	3.014
TRINITY_DN38113_c0_g2	0.000	0.000	0.000	0.000	0.000	0.000	0.000	0.000	0.000	0.000
TRINITY_DN38113_c4_g1	0.000	0.000	0.000	0.000	0.000	0.000	0.000	0.000	0.000	0.000
TRINITY_DN381140_c0_g1	0.000	0.000	0.000	0.829	0.000	0.000	0.000	0.000	0.000	0.000
TRINITY_DN381141_c0_g1	0.000	0.000	0.000	0.000	0.000	0.000	0.000	0.000	0.000	0.000
TRINITY_DN381141_c1_g1	0.000	0.000	0.000	0.000	0.000	3.259	0.000	0.000	0.000	0.000
TRINITY_DN381141_c2_g1	0.000	0.000	0.000	0.000	0.000	0.000	0.000	0.000	0.000	0.000
TRINITY_DN381141_c4_g1	0.000	0.000	0.000	0.000	0.000	0.000	0.000	0.000	0.656	0.000
TRINITY_DN381141_c5_g1	0.000	0.000	0.000	0.000	0.000	0.000	0.000	0.000	0.000	0.000
TRINITY_DN381143_c0_g1	0.000	0.000	0.000	0.000	0.000	0.000	0.828	0.000	0.000	0.000
TRINITY_DN381143_c0_g2	0.000	0.000	0.000	0.000	0.000	0.000	0.000	0.000	0.000	1.011
TRINITY_DN381143_c3_g1	0.000	0.000	0.000	0.000	0.000	0.000	0.000	0.000	0.000	0.000
TRINITY_DN381143_c4_g1	0.000	2.102	0.000	0.000	0.000	0.000	0.000	0.000	0.000	0.887
TRINITY_DN381143_c5_g1	0.000	0.000	0.000	0.000	0.000	0.000	0.000	0.000	0.000	0.000
TRINITY_DN381143_c7_g1	0.936	0.000	0.000	0.000	0.000	0.000	0.000	0.000	0.000	0.000
TRINITY_DN381144_c0_g1	0.000	0.000	0.000	0.000	0.000	0.000	0.000	0.000	0.000	0.000
TRINITY_DN381145_c0_g1	0.000	0.000	0.000	0.000	0.000	0.000	0.000	0.000	0.000	0.287
TRINITY_DN381145_c0_g2	0.000	0.000	0.000	0.000	0.000	0.000	0.000	0.000	0.000	1.850
TRINITY_DN381145_c0_g3	0.000	0.000	0.000	0.638	0.000	0.000	0.000	0.000	0.000	0.000
TRINITY_DN381145_c1_g2	0.000	0.000	0.000	0.000	0.000	0.000	0.000	0.000	0.000	1.121
TRINITY_DN381145_c2_g1	0.000	0.000	0.000	0.000	0.000	0.000	0.000	0.000	0.000	0.000
TRINITY_DN381145_c3_g1	0.000	0.000	0.000	1.054	0.000	0.000	0.000	0.000	1.034	0.861
TRINITY_DN381146_c0_g1	0.000	0.000	0.000	0.000	0.000	0.000	0.000	0.000	0.000	0.000
TRINITY_DN381147_c0_g1	0.717	0.617	0.000	0.000	0.000	0.524	0.332	0.000	0.000	0.000
TRINITY_DN381147_c1_g1	0.000	0.000	0.000	0.000	0.000	0.000	0.000	0.000	0.000	0.000
TRINITY_DN38114_c0_g1	0.000	1.859	0.000	0.000	0.000	0.000	0.000	0.000	1.858	0.000
TRINITY_DN38114_c1_g1	0.000	0.000	0.000	0.000	0.000	0.000	0.000	0.000	0.000	0.000
TRINITY_DN38114_c1_g2	0.000	0.000	0.000	0.000	0.000	0.000	0.000	0.000	0.000	0.000
TRINITY_DN38114_c1_g4	0.000	0.000	0.000	0.000	0.000	0.000	2.472	1.728	0.000	0.000
TRINITY_DN38114_c1_g5	0.000	0.000	0.000	0.000	0.000	0.000	0.000	3.121	0.000	0.000
TRINITY_DN38114_c2_g1	0.000	0.687	2.032	0.000	1.235	0.000	0.000	0.000	0.737	0.307
TRINITY_DN38114_c3_g1	3.204	3.116	4.385	0.000	0.000	0.000	0.000	0.000	0.000	0.783
TRINITY_DN38114_c5_g1	0.000	0.000	0.000	0.000	0.000	0.000	0.000	0.000	0.000	0.000
TRINITY_DN381151_c0_g1	0.000	0.000	0.000	0.000	1.065	0.000	0.000	0.000	0.000	0.000
TRINITY_DN381152_c0_g1	0.000	0.000	0.000	0.000	0.000	0.000	0.000	0.000	0.000	0.000
TRINITY_DN381155_c0_g1	0.000	0.000	0.000	0.000	0.000	0.000	0.000	0.000	0.000	1.342
TRINITY_DN381155_c1_g1	0.000	0.000	0.000	0.000	0.000	0.000	0.000	0.000	0.000	0.000
TRINITY_DN381156_c1_g1	0.000	2.987	0.000	0.000	0.000	0.000	0.000	0.000	0.000	0.000
TRINITY_DN381157_c0_g1	0.000	0.000	0.000	0.000	0.000	0.000	0.984	0.000	0.255	0.211
TRINITY_DN381157_c1_g1	0.000	0.000	0.000	0.000	0.000	0.000	0.000	0.000	0.000	0.000
TRINITY_DN381157_c2_g1	0.321	0.133	0.215	0.291	0.268	0.000	0.000	0.000	0.000	0.065
TRINITY_DN381157_c3_g1	0.000	0.000	0.000	0.000	0.000	0.000	0.000	0.000	0.000	0.000
TRINITY_DN38115_c0_g1	0.000	0.791	0.000	0.000	0.000	1.262	0.000	0.000	0.418	0.000
TRINITY_DN381161_c0_g1	0.000	1.186	0.000	0.000	0.000	0.000	0.000	0.000	0.609	0.000
TRINITY_DN381162_c0_g1	0.000	0.000	0.000	0.000	0.000	0.000	0.000	0.000	0.382	0.296
TRINITY_DN381163_c0_g1	0.203	0.000	0.000	0.000	0.000	0.000	0.000	0.000	0.114	0.165
TRINITY_DN381163_c0_g2	0.000	0.000	0.000	0.000	0.000	0.000	0.000	0.000	0.000	0.000
TRINITY_DN381163_c2_g1	0.000	10.312	0.000	0.000	0.000	0.000	0.000	0.000	0.000	0.000
TRINITY_DN381164_c0_g1	0.305	0.000	0.000	0.665	0.000	0.000	0.658	0.000	0.154	0.310
TRINITY_DN381164_c0_g2	0.000	0.000	0.000	0.000	0.000	0.000	0.000	0.000	0.000	0.000
TRINITY_DN381164_c1_g1	0.000	0.000	0.000	0.000	0.000	0.000	0.000	0.000	0.000	0.000
TRINITY_DN381164_c2_g1	0.000	0.000	0.000	0.000	0.000	0.000	0.000	0.000	0.000	0.000
TRINITY_DN381164_c6_g1	0.000	0.000	0.000	0.000	0.000	0.000	0.000	0.000	0.795	0.000
TRINITY_DN381165_c0_g1	0.000	0.000	0.000	1.975	0.000	0.000	0.000	0.000	0.000	0.000
TRINITY_DN381166_c0_g1	0.000	0.000	0.000	0.000	0.000	0.000	0.000	0.000	1.320	0.000
TRINITY_DN381167_c0_g1	0.000	0.000	0.000	0.000	0.000	0.000	0.000	0.000	0.000	0.000
TRINITY_DN381168_c0_g1	0.000	0.000	2.821	0.000	0.000	0.000	0.000	0.000	0.000	1.686
TRINITY_DN381168_c1_g1	0.000	0.000	0.000	0.000	0.000	0.000	0.000	0.000	0.000	0.000
TRINITY_DN381169_c0_g1	1.441	0.000	0.000	0.000	0.000	2.125	0.000	0.000	0.712	0.591
TRINITY_DN381169_c0_g2	0.000	0.000	0.000	0.000	0.000	2.322	0.000	0.000	0.000	0.000
TRINITY_DN381169_c1_g1	2.696	0.000	0.000	0.000	0.000	0.000	0.000	0.000	0.000	0.000
TRINITY_DN381169_c4_g1	0.000	0.000	0.000	0.000	0.000	0.000	0.000	0.000	0.000	0.000
TRINITY_DN38116_c0_g1	0.000	0.000	0.000	0.000	0.000	0.000	0.000	0.000	0.000	0.656
TRINITY_DN381170_c0_g2	0.000	0.000	0.000	0.000	0.000	0.000	1.946	0.000	0.000	0.000
TRINITY_DN381170_c1_g1	1.905	0.000	0.000	0.000	3.115	0.000	0.000	0.000	0.000	0.000
TRINITY_DN381171_c0_g1	0.000	0.000	0.000	0.000	0.000	0.000	0.000	0.000	0.000	0.000
TRINITY_DN381171_c1_g1	0.000	0.000	0.000	0.000	0.000	0.000	0.000	0.000	0.000	0.000
TRINITY_DN381173_c0_g1	0.000	0.000	0.000	0.000	0.000	0.000	0.000	0.000	0.000	0.000
TRINITY_DN381174_c0_g1	0.000	0.000	0.000	0.000	0.000	2.846	0.000	0.000	0.000	2.366
TRINITY_DN381174_c0_g2	0.000	0.000	0.000	0.000	0.000	0.000	0.000	0.000	0.000	0.000
TRINITY_DN381175_c0_g2	0.258	0.217	0.345	0.000	0.000	0.750	0.933	0.526	0.259	0.105
TRINITY_DN381175_c0_g3	0.000	0.000	1.606	0.000	0.000	0.000	0.000	0.000	0.000	0.000
TRINITY_DN381175_c2_g1	0.000	0.000	0.000	0.000	0.000	0.000	0.000	0.000	0.000	0.000
TRINITY_DN381175_c3_g1	0.000	0.702	0.000	0.000	0.000	0.000	0.581	0.000	0.543	0.960
TRINITY_DN381175_c4_g1	0.000	0.000	0.000	0.000	0.000	0.000	0.000	0.000	0.000	0.000
TRINITY_DN381176_c0_g1	0.000	0.000	0.000	0.000	0.000	0.000	0.000	0.000	0.000	0.000
TRINITY_DN381178_c0_g2	0.000	0.000	0.000	0.000	0.000	6.580	0.000	0.000	0.000	0.925
TRINITY_DN381178_c3_g1	0.000	0.000	0.000	0.000	0.000	0.000	0.000	0.000	1.363	1.100
TRINITY_DN381179_c0_g1	0.000	0.000	0.000	0.000	0.000	0.000	0.000	0.000	0.000	0.000
TRINITY_DN381179_c1_g1	0.000	0.000	0.000	0.000	0.000	0.000	0.000	0.000	0.000	0.000
TRINITY_DN38117_c0_g1	0.000	0.076	0.000	0.143	0.000	0.000	0.000	0.000	0.000	0.194
TRINITY_DN38117_c2_g1	0.000	0.000	0.000	0.000	0.000	0.000	0.000	0.000	0.000	0.000
TRINITY_DN38117_c3_g1	0.000	0.000	0.000	0.000	0.000	0.000	0.000	0.000	0.000	0.000
TRINITY_DN38117_c4_g1	0.000	0.000	0.000	0.000	0.000	0.000	0.000	0.000	0.000	0.000
TRINITY_DN381180_c1_g1	0.000	0.000	0.000	0.000	0.000	0.000	0.000	0.000	0.000	0.000
TRINITY_DN381181_c0_g1	1.064	0.000	0.000	0.000	0.000	0.000	0.000	2.203	0.524	0.000
TRINITY_DN381182_c0_g1	0.000	0.000	0.000	0.000	0.000	0.000	0.000	0.000	1.218	0.000
TRINITY_DN381182_c0_g2	1.334	0.000	0.634	0.000	0.000	0.688	0.847	0.536	0.433	0.512
TRINITY_DN381182_c0_g3	0.000	0.570	0.000	0.231	0.855	0.000	0.488	0.000	0.964	0.398
TRINITY_DN381183_c0_g1	0.548	1.678	0.000	1.659	0.000	0.000	1.232	1.134	0.000	0.895
TRINITY_DN381184_c0_g1	0.000	0.000	0.000	0.000	0.000	0.000	0.000	0.000	0.000	0.000
TRINITY_DN381186_c1_g1	0.000	2.443	0.000	0.000	0.000	1.879	3.344	0.000	0.000	0.000
TRINITY_DN381187_c2_g1	0.000	0.000	0.000	0.000	0.000	0.000	0.000	0.000	0.000	0.000
TRINITY_DN381187_c3_g1	0.000	7.422	0.000	0.000	0.000	0.000	0.000	0.000	0.000	0.000
TRINITY_DN381187_c4_g1	0.000	0.000	0.000	0.000	0.000	0.000	0.000	0.000	1.379	1.111
TRINITY_DN381188_c0_g1	0.000	0.000	0.000	0.000	0.000	0.000	0.000	0.000	0.000	0.000
TRINITY_DN381188_c0_g3	0.000	0.000	0.000	0.000	7.748	0.000	0.000	0.000	0.000	0.000
TRINITY_DN381188_c2_g1	0.000	1.423	2.097	0.000	0.000	0.000	1.518	0.000	0.760	0.951
TRINITY_DN381188_c3_g1	0.000	0.000	0.000	0.366	0.000	0.000	0.000	0.000	0.000	0.583
TRINITY_DN381189_c0_g1	1.508	0.000	5.328	0.000	0.000	0.000	0.000	0.000	0.000	0.000
TRINITY_DN381189_c2_g1	0.000	0.375	0.000	0.000	0.000	0.000	0.000	0.000	0.000	0.175
TRINITY_DN381189_c4_g1	0.000	0.000	0.000	0.000	0.000	0.000	0.000	0.000	0.000	0.000
TRINITY_DN381189_c5_g1	0.000	0.000	0.000	0.000	0.000	0.000	0.000	0.000	0.000	0.000
TRINITY_DN381189_c6_g1	0.000	0.000	0.000	0.000	0.000	0.000	0.000	0.000	0.000	0.000
TRINITY_DN381189_c6_g2	0.000	0.000	0.000	0.000	0.000	0.000	0.000	0.000	0.000	0.280
TRINITY_DN381189_c7_g1	0.000	0.000	0.000	1.964	0.000	0.000	0.000	0.000	0.000	0.000
TRINITY_DN38118_c0_g1	0.000	5.310	7.466	11.456	7.598	6.839	1.580	6.289	4.991	5.547
TRINITY_DN38118_c0_g2	0.000	0.000	0.000	0.000	0.000	0.000	0.000	0.000	0.887	0.000
TRINITY_DN38118_c2_g1	1.951	0.000	0.000	0.000	0.000	4.502	0.000	0.000	0.247	0.857
TRINITY_DN38118_c2_g2	0.000	0.000	0.000	0.000	0.000	0.000	0.000	0.000	0.000	0.000
TRINITY_DN38118_c3_g1	0.000	0.000	0.000	0.000	0.000	0.000	0.000	0.000	1.228	0.896
TRINITY_DN381190_c0_g2	0.000	0.000	0.000	0.000	2.095	0.000	0.000	0.000	0.630	0.000
TRINITY_DN381190_c1_g1	0.000	0.000	0.000	0.000	0.000	0.000	0.000	0.000	0.000	0.000
TRINITY_DN381192_c0_g1	0.000	0.000	0.000	0.000	0.000	0.000	0.000	0.000	0.000	0.406
TRINITY_DN381192_c0_g2	0.000	0.000	0.000	1.922	0.000	0.000	0.000	0.000	0.000	0.000
TRINITY_DN381192_c0_g3	0.000	0.000	0.000	0.000	0.000	0.000	0.000	0.000	0.000	0.000
TRINITY_DN381193_c0_g1	0.000	0.917	0.000	0.000	0.000	0.000	0.000	2.016	0.000	0.398
TRINITY_DN381194_c0_g1	0.000	0.000	0.000	0.000	0.000	0.000	0.000	0.000	0.000	0.000
TRINITY_DN381194_c2_g1	0.157	0.000	0.000	0.725	0.263	0.000	0.000	0.000	0.000	0.128
TRINITY_DN381194_c4_g1	0.000	0.000	0.000	0.000	0.000	0.000	0.000	0.000	0.000	0.000
TRINITY_DN381194_c4_g2	0.000	0.000	0.000	0.000	0.000	2.912	0.000	0.000	2.986	3.513
TRINITY_DN381194_c4_g4	2.491	1.200	0.000	3.717	0.000	0.000	0.000	0.000	0.000	1.379
TRINITY_DN381194_c8_g1	0.000	0.000	0.000	0.000	0.000	0.000	0.000	0.000	0.000	0.000
TRINITY_DN381194_c9_g1	0.000	0.000	0.000	0.000	0.000	0.000	0.000	0.000	0.000	0.000
TRINITY_DN381195_c0_g1	0.000	0.000	0.000	0.000	0.000	0.000	0.000	0.000	0.000	0.000
TRINITY_DN381195_c2_g2	0.000	0.000	0.000	0.000	0.000	0.000	12.698	0.000	0.000	0.000
TRINITY_DN381195_c5_g1	0.000	0.000	0.000	0.000	4.694	0.000	0.000	0.000	0.000	0.000
TRINITY_DN381198_c0_g1	0.000	0.000	0.000	0.000	0.000	2.912	0.000	0.000	0.000	0.815
TRINITY_DN381199_c0_g1	2.651	0.000	0.000	1.478	2.027	1.461	0.000	0.000	2.219	0.506
TRINITY_DN38119_c0_g1	2.081	12.631	0.000	8.292	0.000	0.000	2.846	0.000	0.000	2.536
TRINITY_DN38119_c0_g2	0.000	0.000	0.000	3.195	0.000	0.000	0.000	0.000	0.000	3.546
TRINITY_DN38119_c1_g1	2.749	0.000	0.000	3.903	0.000	0.000	0.000	0.000	0.000	0.000
TRINITY_DN38119_c1_g4	0.000	0.894	3.886	3.175	0.000	2.818	0.000	2.822	0.000	1.169
TRINITY_DN38119_c2_g1	2.178	3.768	0.000	0.000	7.083	0.000	0.000	0.000	0.800	0.000
TRINITY_DN38119_c3_g1	0.000	0.000	0.304	0.000	0.000	0.000	0.000	0.000	0.000	0.000
TRINITY_DN38119_c7_g1	0.000	2.578	0.000	12.092	0.000	0.000	0.000	0.000	0.000	0.000
TRINITY_DN38119_c8_g1	0.000	0.000	0.000	0.000	0.000	0.000	0.000	0.000	0.000	0.000
TRINITY_DN3811_c0_g1	0.000	0.100	0.000	0.000	0.827	0.000	0.884	0.000	0.315	0.000
TRINITY_DN3811_c0_g2	0.000	0.573	7.502	0.000	0.000	0.000	0.359	0.205	0.000	0.204
TRINITY_DN3811_c1_g1	0.000	0.000	0.000	0.000	0.000	0.000	0.000	0.000	0.000	1.000
TRINITY_DN3811_c1_g2	0.000	0.000	0.225	0.258	0.281	0.488	0.000	0.000	0.085	0.205
TRINITY_DN3811_c1_g3	0.000	0.000	0.000	0.000	0.000	0.000	0.000	0.000	0.000	0.081
TRINITY_DN3811_c2_g1	0.448	0.376	0.000	0.687	0.374	0.000	0.807	0.000	0.226	0.182
TRINITY_DN381201_c1_g1	0.000	0.000	0.000	0.000	0.000	0.000	0.000	0.000	1.308	0.000
TRINITY_DN381202_c0_g1	0.000	2.316	0.000	0.000	0.000	0.000	0.000	0.000	0.000	0.000
TRINITY_DN381202_c1_g1	0.000	0.000	0.000	0.000	0.000	0.000	0.000	0.000	0.000	0.000
TRINITY_DN381202_c2_g1	0.000	0.000	0.000	0.000	0.000	0.000	0.000	0.000	1.828	0.000
TRINITY_DN381202_c3_g1	0.000	0.000	0.000	0.000	0.000	0.000	0.000	0.000	0.000	0.000
TRINITY_DN381202_c5_g1	0.000	0.000	0.000	0.000	0.000	0.000	0.000	0.000	0.000	0.172
TRINITY_DN381202_c6_g1	0.000	0.000	0.000	0.000	0.000	0.000	0.000	0.000	0.000	0.475
TRINITY_DN381203_c0_g1	0.899	0.000	0.000	0.000	2.961	0.000	2.683	0.000	0.000	2.195
TRINITY_DN381203_c2_g1	0.000	0.313	0.000	0.000	0.000	0.000	0.000	0.000	0.000	0.739
TRINITY_DN381204_c0_g1	0.000	0.000	0.000	0.000	0.000	0.000	0.000	0.000	0.337	0.000
TRINITY_DN381206_c0_g1	0.000	0.000	0.000	0.000	0.000	0.000	0.000	0.000	0.000	0.000
TRINITY_DN381206_c1_g1	0.000	0.000	0.000	0.000	0.000	1.890	0.000	0.000	0.000	0.000
TRINITY_DN381206_c2_g1	0.000	0.000	0.000	0.000	0.000	0.000	0.000	0.000	0.000	0.000
TRINITY_DN381206_c3_g1	0.000	0.000	0.000	0.000	0.000	0.000	0.000	0.000	0.000	0.000
TRINITY_DN381206_c4_g1	0.000	0.000	0.000	0.000	0.000	0.000	0.000	0.000	0.271	0.224
TRINITY_DN381207_c0_g1	0.000	0.447	1.364	0.000	0.000	0.000	0.000	0.000	0.000	1.555
TRINITY_DN381207_c1_g1	0.000	0.000	0.000	0.000	0.000	0.000	0.000	0.000	0.000	1.686
TRINITY_DN381207_c2_g1	0.000	0.000	0.000	0.000	0.000	0.000	0.000	5.162	0.000	0.000
TRINITY_DN38120_c0_g1	1.064	0.000	0.000	0.000	1.746	0.000	1.423	2.726	0.690	0.872
TRINITY_DN38120_c3_g2	0.000	1.346	0.000	0.000	0.000	0.000	0.000	0.000	1.372	0.569
TRINITY_DN38120_c5_g1	0.000	0.000	0.000	0.000	0.000	0.000	0.000	0.000	0.000	0.000
TRINITY_DN38120_c9_g1	0.000	0.000	1.432	0.000	0.000	0.000	0.000	0.000	1.033	1.289
TRINITY_DN381210_c0_g1	0.000	0.000	0.000	0.000	0.000	0.000	0.000	0.000	0.000	0.000
TRINITY_DN381210_c1_g4	0.000	0.000	0.000	0.000	0.000	3.836	0.000	0.000	1.333	0.000
TRINITY_DN381210_c2_g1	0.000	0.000	0.000	0.000	0.000	0.000	0.000	0.000	0.000	0.000
TRINITY_DN381211_c0_g1	0.000	0.000	0.000	0.000	0.000	0.000	2.824	0.000	0.000	0.000
TRINITY_DN381211_c1_g2	0.000	1.850	0.000	0.000	0.000	0.000	0.000	0.000	0.000	0.000
TRINITY_DN381211_c2_g1	0.000	0.000	0.000	0.000	0.000	0.000	0.000	0.000	0.543	0.000
TRINITY_DN381211_c3_g1	0.000	0.000	0.000	2.537	0.000	0.000	0.000	0.000	0.000	0.000
TRINITY_DN381212_c0_g1	0.000	0.000	0.000	0.000	0.000	0.000	0.000	0.000	0.000	0.000
TRINITY_DN381212_c0_g2	0.000	0.000	0.000	0.000	0.000	0.000	0.000	0.000	0.000	0.000
TRINITY_DN381212_c1_g2	0.000	0.000	0.000	0.000	0.000	0.000	0.000	0.000	0.000	0.000
TRINITY_DN381213_c0_g1	0.000	0.529	0.000	0.473	0.516	0.000	0.284	0.000	0.000	0.630
TRINITY_DN381215_c0_g1	0.000	0.000	0.000	0.000	0.000	0.000	0.000	0.000	0.000	1.430
TRINITY_DN381215_c1_g1	1.042	0.000	0.000	0.000	0.000	0.000	0.000	0.000	0.000	0.756
TRINITY_DN381215_c2_g1	0.000	0.000	0.000	0.000	0.000	0.000	0.000	0.000	0.000	0.000
TRINITY_DN381215_c3_g1	0.000	0.000	0.000	0.000	0.000	0.000	0.000	0.000	0.000	0.000
TRINITY_DN381216_c0_g2	0.000	0.000	0.000	2.188	0.000	0.000	1.508	0.000	0.000	0.000
TRINITY_DN381216_c1_g1	0.000	0.000	0.000	0.000	0.000	0.000	0.000	0.000	0.000	0.000
TRINITY_DN381216_c1_g2	0.000	0.000	0.000	0.000	0.000	0.000	0.000	0.000	0.752	0.000
TRINITY_DN381216_c1_g3	0.000	0.000	0.000	0.000	0.000	0.000	0.000	0.000	1.363	0.000
TRINITY_DN381216_c1_g4	0.000	0.000	0.000	0.000	0.000	0.000	0.000	0.000	0.000	0.000
TRINITY_DN381216_c4_g1	2.642	0.000	0.000	0.000	0.000	0.000	0.000	0.000	1.029	0.000
TRINITY_DN381216_c6_g1	0.000	0.000	0.000	0.000	0.000	0.000	0.000	0.000	0.767	0.000
TRINITY_DN381216_c7_g1	0.000	0.000	0.000	0.000	0.000	0.000	0.000	0.000	0.000	0.000
TRINITY_DN381216_c8_g1	0.000	0.000	0.000	0.000	0.000	0.000	0.000	0.000	0.000	0.000
TRINITY_DN381217_c0_g1	0.000	0.000	0.000	0.000	0.000	0.000	0.000	0.000	0.000	0.000
TRINITY_DN381217_c1_g1	0.000	0.000	0.000	0.000	0.000	0.000	1.019	0.000	0.000	0.417
TRINITY_DN381217_c2_g1	0.000	0.000	0.000	0.000	0.000	0.000	0.000	0.000	1.093	0.455
TRINITY_DN381218_c0_g1	0.000	0.000	0.000	0.000	0.000	0.000	0.000	0.000	0.000	0.000
TRINITY_DN381218_c0_g2	0.000	0.000	0.000	0.000	0.000	0.000	0.000	0.000	0.000	1.037
TRINITY_DN381218_c1_g1	0.000	0.000	0.000	0.000	3.496	0.000	0.000	0.000	0.000	0.000
TRINITY_DN381219_c1_g1	0.000	0.842	0.000	0.000	0.000	0.000	0.000	0.000	0.000	0.000
TRINITY_DN38121_c0_g1	1.328	0.000	1.232	0.000	0.000	0.000	0.000	2.726	0.444	0.000
TRINITY_DN38121_c0_g2	0.000	0.000	0.000	0.000	0.000	0.000	0.000	0.000	2.292	0.000
TRINITY_DN381220_c0_g1	0.000	0.000	0.000	0.000	0.000	0.000	0.000	0.000	0.000	0.000
TRINITY_DN381220_c1_g1	0.854	0.000	0.000	1.281	0.000	0.000	0.000	0.000	0.000	0.351
TRINITY_DN381221_c0_g2	0.000	0.000	0.000	0.000	0.000	0.000	0.000	0.000	0.000	0.000
TRINITY_DN381223_c0_g1	0.000	0.000	0.000	0.000	0.000	0.000	0.000	0.000	1.308	3.176
TRINITY_DN381223_c1_g1	0.000	0.000	0.000	0.000	0.000	0.000	0.000	0.000	0.000	0.000
TRINITY_DN381223_c2_g1	0.000	0.000	0.000	0.000	0.000	0.000	0.000	1.037	0.000	0.000
TRINITY_DN381225_c0_g1	0.000	0.000	0.000	0.000	0.000	0.000	0.000	0.000	0.000	0.000
TRINITY_DN381225_c1_g1	0.736	0.000	0.000	0.000	0.000	0.000	2.159	0.000	0.000	0.301
TRINITY_DN381227_c0_g1	0.000	0.632	0.000	0.000	0.000	0.000	0.000	0.752	0.000	0.000
TRINITY_DN381229_c0_g1	0.000	0.000	0.000	0.000	0.000	0.000	0.000	0.000	0.000	0.419
TRINITY_DN38122_c0_g1	0.000	0.000	2.940	0.000	0.000	0.000	0.000	0.000	0.000	1.702
TRINITY_DN38122_c0_g2	0.285	0.000	0.000	0.000	0.000	0.000	0.000	0.000	0.000	0.000
TRINITY_DN38122_c0_g3	0.000	0.000	0.000	0.000	0.000	0.000	0.000	0.000	1.192	0.000
TRINITY_DN38122_c0_g4	0.000	0.000	1.924	0.000	0.000	0.000	0.000	0.000	2.779	0.000
TRINITY_DN38122_c0_g5	0.000	0.000	0.000	0.000	0.000	0.000	0.000	0.000	0.000	0.078
TRINITY_DN38122_c1_g1	0.000	0.000	0.000	0.000	0.000	3.950	0.000	0.000	0.000	0.000
TRINITY_DN38122_c2_g1	0.712	0.000	0.000	0.000	0.000	0.000	0.000	0.000	0.000	0.000
TRINITY_DN381230_c0_g1	0.000	0.000	0.000	0.000	0.000	0.000	0.000	0.000	0.000	0.000
TRINITY_DN381231_c0_g2	0.000	0.000	0.000	0.000	0.000	0.000	0.000	0.000	0.000	0.981
TRINITY_DN381231_c0_g3	0.000	0.000	0.000	0.000	0.000	0.000	0.000	0.000	0.183	0.000
TRINITY_DN381231_c3_g1	1.624	1.611	0.000	0.000	0.000	0.000	0.000	0.000	0.805	0.000
TRINITY_DN381231_c4_g1	0.115	0.473	0.768	0.177	0.192	0.500	0.707	0.000	0.408	0.606
TRINITY_DN381231_c5_g1	0.000	0.000	0.000	0.000	0.000	0.000	0.000	0.000	0.502	0.000
TRINITY_DN381232_c0_g1	0.000	0.000	0.000	0.000	0.000	0.000	0.000	0.000	0.000	0.000
TRINITY_DN381233_c0_g1	0.000	0.000	0.000	0.000	0.000	0.000	0.000	0.000	0.000	0.000
TRINITY_DN381233_c0_g2	0.000	0.000	0.000	1.968	1.109	0.000	0.000	0.000	1.567	0.347
TRINITY_DN381233_c0_g4	0.000	0.000	0.000	0.367	0.000	0.602	0.000	0.000	0.000	0.084
TRINITY_DN381233_c1_g1	0.000	0.000	0.000	0.000	1.314	1.179	0.000	0.000	0.000	0.982
TRINITY_DN381235_c0_g1	1.778	0.000	0.000	0.000	0.000	0.000	0.000	0.000	0.000	0.000
TRINITY_DN381236_c0_g1	0.000	0.000	0.000	0.000	0.000	0.000	0.000	0.000	0.000	0.000
TRINITY_DN381237_c0_g1	1.860	0.000	0.000	0.000	0.000	0.000	0.000	0.000	0.000	0.000
TRINITY_DN381237_c1_g1	0.000	0.000	0.000	0.000	0.000	0.000	0.000	0.000	0.000	0.000
TRINITY_DN381237_c3_g1	0.000	0.000	0.000	0.000	0.000	7.991	0.000	0.000	0.000	0.000
TRINITY_DN381237_c5_g1	0.000	0.000	0.000	0.000	0.000	0.000	0.000	0.000	0.000	0.000
TRINITY_DN381238_c0_g1	0.000	0.000	0.000	0.000	0.000	0.000	0.000	0.000	0.000	0.000
TRINITY_DN38123_c0_g1	1.450	0.000	0.000	0.000	0.000	0.000	0.000	0.000	1.433	0.000
TRINITY_DN38123_c0_g2	0.000	0.000	0.000	0.000	0.573	0.503	0.000	0.000	0.000	0.187
TRINITY_DN38123_c0_g3	0.745	0.545	0.000	0.191	0.000	0.541	0.765	0.653	0.595	0.353
TRINITY_DN38123_c0_g4	1.308	0.138	0.000	0.000	1.608	1.194	0.000	0.000	0.793	0.662
TRINITY_DN38123_c0_g7	0.352	0.000	0.289	0.000	0.467	2.292	0.821	0.000	0.944	0.233
TRINITY_DN381242_c1_g1	0.000	0.000	3.613	0.000	0.000	0.000	0.000	0.000	1.320	1.069
TRINITY_DN381242_c2_g1	2.573	0.000	0.000	0.000	0.000	0.000	0.000	0.000	0.000	1.041
TRINITY_DN381242_c3_g1	0.000	0.000	0.000	0.000	0.000	0.000	0.000	5.301	1.348	0.000
TRINITY_DN381243_c0_g1	0.405	0.000	0.000	0.000	0.673	0.000	0.000	0.000	0.201	0.165
TRINITY_DN381244_c0_g1	0.000	0.000	0.000	0.000	0.000	0.000	0.000	0.000	0.000	0.000
TRINITY_DN381244_c0_g2	0.000	0.000	0.000	0.000	0.000	0.000	0.000	0.000	0.000	0.000
TRINITY_DN381244_c0_g3	0.000	0.000	0.000	0.000	0.000	0.000	0.000	0.000	0.000	0.000
TRINITY_DN381245_c0_g1	0.000	0.000	0.000	0.000	0.000	0.000	0.000	0.000	0.000	0.626
TRINITY_DN381246_c1_g1	0.000	0.000	0.000	0.000	1.264	0.000	0.000	1.576	0.000	0.000
TRINITY_DN381246_c1_g2	0.000	0.000	0.000	0.000	0.000	0.000	0.000	0.000	0.000	0.000
TRINITY_DN381246_c3_g1	1.253	0.000	0.000	1.868	0.000	0.000	0.000	0.000	1.239	0.000
TRINITY_DN381247_c0_g1	0.294	0.500	0.000	0.000	0.000	0.000	0.269	0.000	0.000	0.359
TRINITY_DN381248_c0_g1	0.884	0.000	0.000	1.326	0.000	0.000	0.000	0.000	0.869	0.000
TRINITY_DN381248_c1_g1	0.000	0.000	0.000	0.000	0.000	0.000	0.000	0.000	0.000	0.000
TRINITY_DN38124_c0_g1	0.000	0.000	0.000	0.000	0.000	0.000	0.000	0.000	0.000	0.000
TRINITY_DN38124_c0_g2	0.000	0.000	0.000	1.527	0.000	0.000	1.019	0.000	0.000	0.000
TRINITY_DN38124_c0_g5	0.000	0.000	0.000	0.000	0.664	0.000	0.000	0.000	0.000	0.000
TRINITY_DN38124_c0_g8	0.000	0.000	0.000	0.000	0.000	0.000	0.000	0.000	0.000	0.000
TRINITY_DN381250_c0_g1	0.000	0.000	0.000	0.000	0.000	0.000	0.000	0.000	0.000	0.000
TRINITY_DN381251_c0_g1	0.000	0.000	0.000	0.000	0.000	0.000	0.000	0.000	0.000	0.000
TRINITY_DN381253_c0_g1	0.000	0.000	0.000	0.000	0.000	0.000	0.000	0.000	0.000	0.740
TRINITY_DN381253_c0_g2	0.331	0.000	0.143	0.000	0.190	0.495	0.094	0.461	0.834	0.185
TRINITY_DN381253_c1_g1	0.000	0.000	0.000	0.000	0.000	0.000	0.000	0.000	0.000	0.000
TRINITY_DN381253_c2_g1	0.000	1.811	2.547	0.000	0.000	0.000	0.000	0.000	0.000	0.000
TRINITY_DN381253_c3_g1	0.000	0.000	0.000	0.000	0.000	1.594	1.079	0.000	0.000	0.440
TRINITY_DN381254_c0_g1	0.000	0.000	0.000	0.000	0.991	0.000	0.000	0.000	0.000	0.000
TRINITY_DN381255_c0_g1	0.000	1.365	0.000	0.000	0.000	0.000	0.000	0.000	0.695	0.576
TRINITY_DN381255_c0_g2	1.027	0.000	0.000	0.000	1.688	0.000	0.000	0.000	0.000	0.340
TRINITY_DN381255_c0_g3	0.000	0.000	0.000	0.000	0.000	0.000	0.000	0.000	1.296	0.000
TRINITY_DN381256_c0_g1	0.000	0.602	0.000	0.000	0.000	0.000	0.000	0.000	0.000	0.000
TRINITY_DN381256_c1_g1	0.000	0.000	0.000	0.000	0.000	0.000	0.000	0.000	0.000	0.696
TRINITY_DN381257_c0_g1	0.000	0.327	0.813	0.000	0.000	0.000	0.277	0.000	0.518	0.576
TRINITY_DN381257_c3_g1	0.000	0.000	0.000	0.000	0.000	0.000	0.000	0.000	0.000	0.000
TRINITY_DN381258_c0_g1	0.000	0.000	0.000	0.000	0.000	1.660	0.000	0.000	0.000	0.000
TRINITY_DN38125_c0_g1	1.888	1.779	2.578	1.416	1.553	2.806	5.649	0.000	1.394	2.328
TRINITY_DN38125_c0_g2	0.000	0.000	0.000	0.000	0.000	0.000	0.000	0.000	0.914	0.750
TRINITY_DN38125_c1_g2	0.000	0.000	0.000	0.000	0.000	0.000	0.000	0.000	0.000	0.000
TRINITY_DN38125_c2_g2	0.000	0.000	0.000	0.000	6.133	0.000	0.000	0.000	0.000	0.029
TRINITY_DN38125_c3_g1	0.000	0.000	0.000	0.000	0.000	0.000	0.000	0.000	0.000	0.000
TRINITY_DN38125_c3_g2	1.239	0.000	0.622	0.000	0.849	0.450	0.445	0.315	0.392	0.817
TRINITY_DN38125_c5_g1	0.000	0.000	0.323	0.000	0.000	0.000	0.227	0.000	0.704	0.663
TRINITY_DN38125_c6_g1	0.000	0.000	0.000	0.000	0.000	0.000	0.000	0.000	0.000	0.000
TRINITY_DN38125_c7_g1	0.000	0.000	0.000	0.000	0.000	0.000	6.696	0.000	0.000	0.000
TRINITY_DN38125_c8_g1	0.000	2.253	0.000	0.000	0.000	0.000	0.000	0.000	0.000	0.000
TRINITY_DN38125_c9_g1	0.000	0.000	0.000	0.000	0.000	0.000	0.000	0.000	0.000	0.000
TRINITY_DN381261_c0_g1	0.000	0.000	0.000	0.000	0.000	0.000	0.000	0.000	0.000	0.000
TRINITY_DN381261_c1_g1	0.000	0.000	0.000	0.000	0.000	0.000	0.000	1.407	0.334	0.000
TRINITY_DN381262_c2_g1	0.000	0.000	2.397	0.000	0.000	0.000	1.795	0.000	0.874	0.000
TRINITY_DN381263_c0_g1	0.000	0.000	0.000	0.000	0.000	1.190	0.000	0.000	0.000	0.166
TRINITY_DN381263_c0_g2	1.702	0.000	0.000	0.000	0.000	0.000	0.000	3.453	0.000	0.000
TRINITY_DN381263_c1_g1	0.712	0.000	0.000	0.000	0.000	0.000	0.000	1.474	0.000	0.291
TRINITY_DN381263_c2_g1	3.100	0.000	0.000	0.000	0.000	0.000	0.000	0.000	0.000	0.000
TRINITY_DN381264_c1_g1	0.000	0.000	0.000	0.000	0.000	2.801	0.000	0.000	0.000	0.000
TRINITY_DN381266_c0_g1	0.000	0.000	0.000	0.000	0.000	0.000	0.000	0.000	0.000	0.000
TRINITY_DN381268_c0_g1	0.000	0.721	0.000	0.000	0.000	0.000	0.000	0.000	0.386	1.372
TRINITY_DN381272_c1_g1	2.053	0.000	0.000	0.000	0.000	0.000	0.000	0.000	0.000	3.344
TRINITY_DN381272_c2_g1	0.000	0.000	0.000	0.000	0.000	0.000	0.000	0.000	0.000	0.000
TRINITY_DN381273_c2_g1	0.000	0.000	0.000	0.000	0.000	0.000	0.000	0.000	0.000	0.000
TRINITY_DN381274_c0_g1	0.000	0.000	0.000	0.000	0.000	0.000	0.000	0.000	0.000	0.087
TRINITY_DN381275_c0_g1	0.000	0.000	0.000	0.000	0.000	0.000	0.000	0.000	0.000	0.000
TRINITY_DN381276_c0_g1	0.000	0.000	0.000	0.000	0.000	0.000	0.000	0.000	0.000	0.000
TRINITY_DN381276_c1_g1	1.173	2.251	0.000	0.000	0.000	0.000	1.187	0.000	0.000	0.964
TRINITY_DN381276_c3_g1	0.000	0.000	0.000	0.000	0.000	0.000	0.000	0.000	0.000	0.000
TRINITY_DN381277_c0_g1	2.053	0.000	2.800	0.000	0.000	0.000	0.000	0.000	0.000	0.000
TRINITY_DN381277_c0_g2	0.000	0.000	0.000	0.000	0.000	0.000	0.000	0.000	0.000	0.000
TRINITY_DN381277_c5_g1	0.000	0.000	0.000	0.000	0.000	0.000	0.000	0.000	0.000	0.000
TRINITY_DN381277_c7_g1	0.000	0.000	0.000	0.000	0.000	0.000	0.000	0.000	0.000	0.000
TRINITY_DN381279_c0_g1	0.000	0.000	0.000	0.000	0.000	0.000	0.000	0.000	0.000	0.000
TRINITY_DN381279_c0_g2	0.000	0.000	0.000	0.000	0.000	0.000	0.000	0.000	0.000	0.804
TRINITY_DN381279_c1_g1	0.000	0.000	0.000	0.000	0.000	0.000	0.000	0.000	0.000	0.000
TRINITY_DN381279_c1_g2	0.000	0.000	0.000	0.000	0.000	0.000	0.000	0.000	0.000	0.000
TRINITY_DN381279_c1_g3	0.000	0.000	7.437	0.000	0.000	0.000	0.000	0.000	0.000	0.000
TRINITY_DN38127_c0_g1	0.000	0.000	0.000	0.000	0.000	0.000	0.000	0.000	0.000	1.608
TRINITY_DN38127_c0_g3	0.000	0.000	0.000	0.000	0.000	0.000	0.000	0.000	0.000	0.000
TRINITY_DN381282_c0_g1	2.642	0.000	0.000	0.000	0.000	0.000	0.000	0.000	0.000	0.000
TRINITY_DN381282_c0_g2	0.000	0.000	0.000	0.000	0.000	0.000	0.000	0.000	0.000	0.000
TRINITY_DN381282_c2_g1	0.000	0.000	0.000	0.000	0.000	0.000	0.000	0.000	0.000	0.000
TRINITY_DN381283_c0_g1	0.000	0.000	0.000	0.000	0.000	0.000	0.000	0.000	0.000	0.000
TRINITY_DN381287_c0_g1	0.000	0.000	0.000	0.000	0.000	0.000	0.000	0.000	0.000	0.000
TRINITY_DN381287_c0_g2	0.000	0.000	0.000	0.000	0.000	0.000	0.000	0.000	0.000	0.000
TRINITY_DN381289_c0_g1	0.223	0.374	0.597	0.000	0.372	0.324	0.200	0.454	0.112	0.181
TRINITY_DN38128_c0_g4	0.514	1.760	0.343	0.398	0.320	0.837	0.948	1.040	1.645	1.636
TRINITY_DN38128_c0_g5	0.000	0.000	0.000	0.000	0.000	0.000	0.000	0.000	0.000	0.000
TRINITY_DN38128_c1_g1	0.000	0.000	0.000	0.000	0.000	0.000	0.000	0.000	0.000	0.000
TRINITY_DN38128_c2_g1	0.272	0.000	0.000	0.000	0.000	0.000	0.000	0.000	0.000	0.000
TRINITY_DN38128_c2_g2	0.000	0.000	0.000	0.000	0.000	0.000	0.000	0.000	0.000	0.000
TRINITY_DN38128_c2_g3	0.000	0.000	0.000	0.000	0.000	0.000	0.000	0.000	0.000	0.000
TRINITY_DN38128_c2_g4	3.663	1.783	0.000	0.000	0.000	0.000	0.000	7.375	0.000	2.250
TRINITY_DN38128_c2_g5	0.000	0.000	0.000	2.203	0.000	2.194	0.000	0.000	0.000	0.000
TRINITY_DN38128_c3_g1	0.000	2.146	0.000	0.000	0.000	0.000	2.284	0.000	0.879	1.539
TRINITY_DN381290_c0_g1	1.022	0.000	0.000	3.068	1.681	1.516	0.000	2.121	0.504	1.677
TRINITY_DN381291_c0_g1	0.000	0.000	0.000	0.000	0.000	0.000	0.000	0.000	0.000	0.305
TRINITY_DN381292_c1_g1	0.000	1.997	0.000	0.000	0.000	3.003	0.000	0.000	0.000	0.000
TRINITY_DN381295_c0_g1	0.000	0.000	0.000	0.000	0.000	0.000	0.000	0.000	0.000	0.000
TRINITY_DN381295_c0_g2	0.000	0.000	0.000	0.000	0.000	0.000	0.000	0.000	1.333	0.000
TRINITY_DN381296_c0_g1	0.000	0.282	0.000	0.783	0.000	0.247	0.453	0.000	0.343	0.276
TRINITY_DN381297_c0_g2	0.417	0.000	0.000	0.000	0.000	0.271	0.000	0.379	0.529	0.000
TRINITY_DN381297_c1_g2	0.000	0.000	1.266	0.000	0.000	0.000	0.000	0.000	0.000	0.000
TRINITY_DN381297_c1_g3	0.865	0.000	0.000	0.000	0.717	1.265	0.000	0.000	0.000	0.176
TRINITY_DN381298_c0_g1	0.000	0.000	0.000	2.532	0.000	0.000	0.000	0.000	0.276	0.228
TRINITY_DN381299_c0_g1	0.000	0.000	0.000	0.000	0.000	0.000	0.000	0.000	0.000	0.351
TRINITY_DN381299_c1_g1	0.000	0.000	0.000	0.000	0.000	0.000	0.000	0.000	0.507	0.000
TRINITY_DN38129_c0_g1	0.301	0.000	0.925	0.430	0.000	0.885	0.000	0.000	0.809	0.807
TRINITY_DN38129_c0_g2	0.000	0.000	0.000	0.000	0.000	0.000	0.000	0.000	0.000	0.303
TRINITY_DN38129_c1_g1	0.000	0.418	0.000	0.000	0.000	0.696	0.000	0.000	0.000	0.000
TRINITY_DN3812_c8_g1	0.000	0.000	0.000	0.000	0.000	0.000	0.000	0.000	0.000	0.000
TRINITY_DN381302_c2_g1	0.000	0.000	0.000	0.000	0.000	0.000	0.000	0.000	0.000	0.298
TRINITY_DN381303_c0_g1	0.000	0.000	0.000	0.000	0.000	0.000	0.000	0.000	0.000	0.000
TRINITY_DN381304_c0_g1	0.000	0.000	0.000	0.000	0.000	0.000	0.000	0.000	0.000	0.000
TRINITY_DN381305_c0_g1	0.000	0.000	0.000	0.000	0.000	0.000	0.000	0.000	0.867	0.000
TRINITY_DN381309_c0_g1	0.000	0.591	0.000	0.984	0.000	0.000	0.000	0.000	0.000	0.000
TRINITY_DN381309_c2_g1	0.000	0.000	0.000	0.000	0.000	0.000	0.000	0.000	0.000	0.000
TRINITY_DN38130_c0_g1	0.000	2.758	0.000	0.000	1.372	0.000	0.824	0.000	0.653	0.823
TRINITY_DN38130_c0_g2	0.998	2.463	0.000	0.000	2.406	2.012	8.853	2.074	0.880	3.505
TRINITY_DN38130_c1_g1	2.504	4.749	0.000	0.000	0.000	0.000	5.079	0.000	0.000	3.032
TRINITY_DN381310_c0_g1	2.185	0.000	0.000	0.000	1.199	1.072	0.000	0.000	0.000	0.000
TRINITY_DN381310_c0_g2	0.000	0.000	0.000	0.000	0.000	0.000	0.000	0.000	0.773	1.914
TRINITY_DN381310_c0_g3	0.000	0.000	0.000	0.000	0.000	0.000	0.000	0.000	0.000	0.526
TRINITY_DN381310_c1_g1	0.000	0.000	0.000	0.000	0.000	0.000	1.423	0.000	0.000	0.047
TRINITY_DN381310_c3_g1	0.000	0.000	0.000	0.000	0.000	0.000	0.000	0.000	0.000	1.524
TRINITY_DN381310_c5_g1	0.000	0.000	0.000	0.000	0.000	0.000	0.000	0.000	0.000	0.000
TRINITY_DN381311_c0_g1	0.000	0.000	0.000	0.000	0.000	0.000	0.000	0.000	0.000	0.000
TRINITY_DN381312_c0_g1	0.000	0.000	0.000	0.000	0.000	1.965	0.000	0.000	0.000	2.182
TRINITY_DN381313_c0_g1	55.635	38.013	40.144	33.064	19.553	41.930	46.885	30.226	52.221	36.847
TRINITY_DN381313_c1_g1	0.000	0.000	0.000	0.000	0.000	0.000	0.000	0.000	0.000	0.894
TRINITY_DN381313_c2_g1	0.573	2.414	4.199	0.435	0.948	2.072	0.778	2.326	1.285	4.970
TRINITY_DN381313_c3_g1	0.000	0.000	0.000	0.000	0.000	0.865	0.000	0.000	0.297	0.121
TRINITY_DN381313_c4_g1	0.000	0.000	0.000	0.000	0.000	0.000	0.000	0.000	0.000	0.000
TRINITY_DN381314_c0_g1	0.000	0.000	0.000	0.000	0.000	0.000	0.000	0.000	0.000	0.000
TRINITY_DN381314_c1_g1	0.000	0.000	0.794	0.000	0.000	1.721	0.565	0.000	0.000	0.240
TRINITY_DN381314_c1_g2	0.000	0.000	0.000	0.000	0.000	0.000	0.000	0.000	0.000	0.000
TRINITY_DN381314_c1_g3	0.337	0.865	0.000	0.000	0.000	0.491	0.386	0.000	0.336	0.273
TRINITY_DN381314_c2_g1	0.000	0.000	0.000	0.000	0.000	0.000	0.000	0.000	0.000	0.000
TRINITY_DN381314_c3_g1	0.000	0.000	0.000	0.000	0.000	0.000	0.000	0.000	0.000	0.000
TRINITY_DN381315_c1_g1	0.000	0.000	0.000	0.000	0.000	0.000	0.000	0.000	0.000	0.000
TRINITY_DN381316_c1_g1	0.000	0.000	0.000	0.000	0.000	0.000	0.000	0.000	0.000	0.000
TRINITY_DN381318_c0_g1	0.000	0.616	2.760	0.000	0.000	0.000	0.000	0.000	0.469	0.000
TRINITY_DN381319_c0_g1	0.000	0.000	0.000	0.000	0.000	0.000	0.000	0.000	0.000	2.338
TRINITY_DN38131_c0_g1	1.875	0.000	0.000	0.000	0.000	0.000	0.000	0.000	0.000	0.768
TRINITY_DN38131_c0_g3	0.000	0.000	0.000	0.000	0.000	0.000	0.000	0.000	0.000	0.583
TRINITY_DN38131_c1_g1	0.000	0.000	0.000	0.000	0.000	0.000	0.000	0.000	0.000	0.000
TRINITY_DN38131_c1_g2	0.000	0.000	0.000	0.000	0.000	0.000	0.000	0.000	0.592	0.492
TRINITY_DN38131_c1_g3	1.591	0.000	0.000	0.000	0.000	0.000	0.000	3.222	0.789	0.000
TRINITY_DN38131_c1_g4	1.048	0.000	0.000	0.000	0.000	1.555	0.000	0.000	0.000	0.430
TRINITY_DN38131_c1_g5	0.000	1.658	0.000	0.000	0.000	0.000	0.000	0.000	1.696	0.000
TRINITY_DN381320_c0_g2	0.000	0.669	0.000	0.000	1.725	0.000	0.000	0.000	0.339	1.255
TRINITY_DN381320_c1_g1	0.000	0.000	0.000	0.000	1.140	0.000	0.000	0.000	0.000	1.609
TRINITY_DN381321_c1_g1	0.000	0.740	0.000	0.000	0.000	0.000	0.000	0.000	0.000	0.975
TRINITY_DN381322_c0_g1	0.000	0.000	0.000	0.000	0.000	0.000	0.000	0.000	0.000	0.000
TRINITY_DN381323_c0_g1	0.000	0.000	0.000	0.000	0.000	0.000	0.000	0.000	0.000	0.000
TRINITY_DN381323_c1_g1	0.000	0.000	0.000	0.000	0.000	0.000	0.000	0.000	0.000	0.000
TRINITY_DN381323_c2_g1	0.000	0.000	0.000	0.000	0.000	0.000	0.000	0.000	0.000	0.122
TRINITY_DN381323_c3_g1	0.834	0.000	0.000	0.000	0.000	0.000	0.824	0.000	0.000	1.028
TRINITY_DN381323_c4_g1	0.000	0.000	0.000	0.000	0.000	0.000	0.569	0.000	0.000	0.000
TRINITY_DN381324_c0_g1	0.000	0.000	0.000	0.000	0.000	0.000	0.000	1.853	0.000	0.000
TRINITY_DN381325_c0_g1	0.000	0.000	0.000	0.000	0.000	0.000	1.140	0.000	0.000	0.000
TRINITY_DN381325_c1_g1	0.000	0.000	0.000	0.000	2.084	0.000	0.000	0.000	0.000	0.521
TRINITY_DN381325_c2_g1	0.000	0.000	0.000	0.000	0.000	0.000	0.000	0.000	1.020	0.000
TRINITY_DN381325_c3_g1	0.000	0.000	0.000	0.000	0.000	0.000	1.395	0.000	0.000	0.562
TRINITY_DN381326_c0_g1	0.000	0.000	1.984	0.000	2.377	0.000	0.000	2.960	0.000	0.524
TRINITY_DN381327_c0_g1	0.000	0.000	0.000	0.000	0.000	0.000	0.000	0.000	0.000	0.402
TRINITY_DN381328_c0_g1	0.293	0.000	0.000	0.000	0.000	0.000	0.000	0.000	0.146	0.119
TRINITY_DN381328_c1_g1	0.000	0.000	0.000	0.000	0.000	0.000	0.000	0.000	0.000	1.631
TRINITY_DN38132_c0_g1	1.192	0.000	0.000	0.000	0.000	0.000	0.000	0.000	0.000	0.000
TRINITY_DN38132_c13_g1	0.000	0.000	0.000	0.000	0.000	0.000	0.000	0.000	0.000	0.958
TRINITY_DN38132_c1_g1	3.639	0.000	2.782	2.279	0.000	0.000	2.799	0.000	0.000	0.000
TRINITY_DN38132_c1_g2	0.000	0.000	0.000	0.000	0.000	0.000	0.000	0.000	0.000	0.000
TRINITY_DN38132_c2_g1	0.000	0.000	0.000	0.000	0.000	0.000	0.000	0.000	0.000	0.000
TRINITY_DN38132_c4_g1	0.000	0.000	0.000	0.000	0.000	0.000	0.000	0.000	0.000	0.690
TRINITY_DN38132_c8_g1	0.000	0.000	0.000	0.000	0.000	0.000	0.000	0.000	0.000	0.708
TRINITY_DN38132_c9_g1	0.000	0.000	0.000	0.000	0.000	0.000	0.000	0.000	0.000	0.000
TRINITY_DN381330_c0_g1	0.000	0.000	0.000	0.000	0.000	0.000	0.000	1.052	0.000	0.000
TRINITY_DN381330_c10_g1	0.000	0.000	0.000	0.000	0.000	0.000	0.000	0.000	0.000	0.000
TRINITY_DN381330_c1_g1	0.000	0.000	0.000	0.000	0.000	0.000	0.000	0.000	0.000	0.000
TRINITY_DN381330_c2_g1	0.000	0.000	0.000	0.000	0.000	0.000	0.000	0.000	0.000	0.000
TRINITY_DN381330_c2_g2	0.000	0.000	0.000	0.000	0.000	0.000	0.000	0.000	0.000	0.000
TRINITY_DN381330_c2_g3	0.000	0.498	0.000	0.000	0.000	0.819	0.535	0.000	0.000	0.000
TRINITY_DN381330_c4_g1	0.000	0.000	0.172	0.000	0.000	0.000	0.000	0.000	0.130	0.052
TRINITY_DN381330_c6_g1	0.000	0.000	0.000	0.000	0.000	0.000	0.000	0.000	0.000	0.000
TRINITY_DN381330_c7_g1	0.000	0.000	0.000	0.000	0.000	0.000	0.000	0.000	0.000	0.000
TRINITY_DN381330_c8_g1	0.000	0.000	0.000	0.000	0.000	0.000	0.000	0.000	0.000	0.000
TRINITY_DN381331_c0_g1	0.000	0.000	0.000	0.000	0.000	0.000	0.000	0.000	0.000	0.000
TRINITY_DN381331_c1_g1	0.453	0.000	0.000	0.000	0.000	0.000	0.000	0.000	0.000	0.184
TRINITY_DN381331_c1_g3	2.669	2.502	0.000	0.000	0.000	0.000	0.000	0.000	1.333	0.000
TRINITY_DN381331_c2_g1	0.000	0.000	0.000	0.000	0.000	0.000	0.000	0.000	0.000	0.000
TRINITY_DN381331_c2_g2	0.000	0.000	0.000	0.000	0.000	0.000	0.000	0.000	1.113	0.000
TRINITY_DN381331_c3_g1	0.000	0.000	0.000	0.000	0.000	0.000	0.000	0.000	0.000	0.000
TRINITY_DN381331_c5_g1	2.332	0.000	0.000	0.000	0.000	1.837	2.360	0.000	0.000	0.479
TRINITY_DN381331_c6_g1	0.000	0.000	0.000	0.000	0.000	0.000	0.000	0.000	0.000	0.000
TRINITY_DN381334_c0_g1	0.000	0.000	0.000	0.000	0.000	0.000	0.000	0.000	0.000	0.000
TRINITY_DN381337_c0_g1	0.000	0.000	0.000	0.000	0.000	0.000	0.000	0.000	0.000	0.000
TRINITY_DN381338_c0_g1	1.205	0.000	0.000	0.000	0.000	0.000	0.000	0.000	0.595	0.000
TRINITY_DN381339_c0_g1	0.562	0.000	0.000	0.000	0.000	0.000	0.000	0.000	0.000	0.000
TRINITY_DN381339_c1_g1	0.000	1.439	0.000	0.000	0.000	0.000	0.000	0.000	0.000	0.000
TRINITY_DN38133_c0_g1	1.181	0.668	0.000	1.214	1.294	0.438	0.772	0.000	0.000	0.935
TRINITY_DN38133_c1_g1	0.000	0.000	0.534	0.000	0.659	4.065	0.371	0.000	0.790	0.693
TRINITY_DN38133_c1_g2	0.000	0.388	0.000	0.000	0.000	0.000	0.000	0.000	0.000	0.000
TRINITY_DN38133_c3_g1	0.000	0.000	0.000	0.000	0.000	0.000	1.246	0.000	0.000	0.000
TRINITY_DN381341_c1_g1	0.000	1.448	0.000	1.793	0.000	0.000	2.432	2.474	1.184	1.478
TRINITY_DN381344_c0_g1	0.000	0.937	0.000	1.105	0.000	0.000	0.000	0.000	0.000	0.738
TRINITY_DN381345_c0_g1	0.000	0.000	0.000	0.000	0.000	0.000	0.000	0.000	2.112	0.000
TRINITY_DN381346_c0_g1	2.089	0.000	0.000	0.000	0.000	0.000	0.000	0.000	3.113	0.000
TRINITY_DN381346_c1_g1	1.037	0.986	0.000	6.224	0.000	0.000	0.000	2.151	0.000	0.850
TRINITY_DN381347_c0_g1	2.364	2.253	0.000	0.000	0.000	0.000	0.000	0.000	0.000	0.000
TRINITY_DN381347_c0_g2	0.000	0.000	0.000	0.000	0.000	3.151	0.000	0.000	0.000	0.000
TRINITY_DN381347_c1_g1	0.000	2.612	0.000	1.999	0.000	0.000	0.000	0.000	0.000	0.552
TRINITY_DN381347_c2_g1	2.053	0.000	0.000	0.000	0.000	0.000	5.003	0.000	0.000	0.000
TRINITY_DN381347_c2_g2	0.000	0.000	0.000	0.000	0.000	0.000	0.000	0.000	0.000	0.976
TRINITY_DN381347_c3_g1	0.000	0.000	0.000	0.000	0.000	3.380	0.000	0.000	0.000	0.000
TRINITY_DN38134_c0_g1	133.451	122.370	124.804	128.114	158.038	129.295	135.199	136.591	159.394	200.897
TRINITY_DN38134_c0_g3	0.000	0.000	0.000	0.000	0.000	0.000	0.000	0.000	0.000	0.000
TRINITY_DN38134_c1_g1	0.000	0.000	0.000	0.000	0.000	0.000	0.000	0.000	0.000	0.000
TRINITY_DN381350_c0_g2	0.000	0.000	0.000	0.000	0.000	0.000	2.056	0.000	0.000	0.000
TRINITY_DN381350_c0_g3	0.000	0.000	0.000	0.000	0.000	0.000	0.000	0.000	1.379	1.111
TRINITY_DN381351_c0_g1	0.000	0.000	0.000	0.000	0.714	0.000	0.000	0.000	0.214	0.701
TRINITY_DN381351_c1_g1	0.547	0.000	0.244	0.000	0.305	0.000	0.488	0.371	0.000	0.148
TRINITY_DN381352_c0_g1	0.000	0.000	0.000	0.000	0.000	0.000	0.000	0.000	0.000	0.000
TRINITY_DN381352_c2_g1	0.000	0.000	0.000	0.000	0.000	0.000	0.000	0.000	0.000	0.000
TRINITY_DN381353_c0_g1	0.000	0.000	0.000	0.000	0.000	0.000	0.000	0.000	0.000	0.000
TRINITY_DN381353_c1_g1	0.000	0.000	0.000	0.000	0.000	0.000	0.000	0.000	0.000	0.000
TRINITY_DN381354_c0_g1	0.000	0.000	0.000	0.000	0.000	0.000	0.000	0.000	0.000	0.857
TRINITY_DN381356_c0_g1	0.281	1.427	0.376	2.572	0.000	0.000	0.255	0.000	0.220	1.254
TRINITY_DN381356_c0_g2	0.000	0.000	0.000	0.000	0.839	0.000	0.000	0.000	0.561	0.715
TRINITY_DN381356_c0_g3	0.000	0.000	0.000	0.000	0.000	0.000	0.705	0.000	0.000	0.309
TRINITY_DN381356_c1_g2	0.000	0.000	0.000	0.000	0.000	0.000	0.000	0.000	0.000	0.000
TRINITY_DN381356_c2_g1	0.000	0.000	0.000	0.000	0.000	0.000	0.813	0.000	0.405	0.676
TRINITY_DN381356_c4_g1	0.000	0.000	1.689	0.000	0.000	0.000	0.000	2.538	0.000	0.506
TRINITY_DN381356_c5_g1	0.000	0.000	0.000	0.000	0.000	0.000	1.040	0.000	0.512	0.000
TRINITY_DN381356_c8_g1	0.292	0.000	0.392	0.000	0.000	0.000	0.000	0.597	0.000	0.119
TRINITY_DN381357_c0_g1	0.000	0.000	0.000	0.000	0.000	0.000	0.000	0.000	0.000	0.000
TRINITY_DN381358_c0_g1	2.571	0.000	0.000	0.000	0.000	0.000	0.000	0.000	1.282	0.000
TRINITY_DN381359_c0_g1	0.000	0.000	0.000	0.000	0.000	0.000	0.000	0.000	0.000	0.000
TRINITY_DN38135_c0_g1	0.000	0.336	0.000	0.208	0.000	0.000	0.000	0.000	0.206	0.055
TRINITY_DN38135_c0_g2	0.107	0.000	0.286	0.000	0.000	0.000	0.000	0.000	0.000	0.000
TRINITY_DN38135_c1_g1	0.000	0.000	0.000	0.000	0.000	0.000	0.000	1.750	0.000	0.000
TRINITY_DN381360_c0_g1	0.000	0.000	0.000	0.000	0.000	0.000	0.000	0.000	0.000	0.395
TRINITY_DN381360_c0_g2	1.389	0.000	0.000	0.000	0.000	0.000	0.000	0.000	0.000	0.000
TRINITY_DN381360_c0_g3	1.371	0.000	0.000	0.000	0.000	0.000	0.000	0.000	0.000	1.125
TRINITY_DN381360_c0_g4	0.000	0.000	0.000	0.000	0.000	0.000	0.000	0.000	0.000	0.000
TRINITY_DN381360_c0_g5	0.000	0.000	0.000	0.000	0.000	0.000	0.000	0.000	0.000	0.000
TRINITY_DN381360_c2_g1	0.000	0.000	0.000	0.000	0.000	0.000	0.000	0.000	0.000	0.000
TRINITY_DN381361_c2_g1	0.000	0.000	0.000	0.000	0.000	0.000	0.000	0.000	0.000	0.000
TRINITY_DN381361_c3_g1	0.000	0.000	0.000	0.000	0.000	0.000	0.000	0.000	0.000	1.524
TRINITY_DN381362_c0_g1	0.000	0.000	0.000	0.000	0.000	0.000	2.622	0.000	0.000	1.049
TRINITY_DN381362_c1_g1	0.000	0.000	0.000	0.000	0.000	0.000	0.000	5.162	1.308	0.000
TRINITY_DN381364_c0_g1	0.000	0.000	2.345	0.000	0.000	0.000	0.000	0.000	0.000	0.000
TRINITY_DN381366_c0_g1	0.000	2.184	1.486	0.000	0.000	0.000	0.000	0.000	0.000	0.000
TRINITY_DN381366_c1_g1	0.000	0.000	0.000	0.000	0.000	0.000	0.000	0.000	0.000	0.000
TRINITY_DN381366_c2_g1	0.000	0.000	0.000	0.000	0.000	0.000	0.000	0.000	0.000	0.000
TRINITY_DN381367_c0_g1	0.000	0.000	0.000	0.000	0.000	0.000	0.000	0.000	0.000	0.798
TRINITY_DN381369_c0_g1	0.000	0.000	0.000	0.000	0.000	0.000	0.000	0.000	0.000	0.000
TRINITY_DN38136_c1_g1	0.000	0.000	0.000	0.000	0.000	0.000	0.000	0.000	0.000	0.000
TRINITY_DN381370_c0_g1	0.000	0.000	0.000	0.000	0.000	0.000	0.000	0.000	0.000	0.000
TRINITY_DN381370_c0_g2	0.000	0.000	0.000	0.000	0.000	0.000	0.000	0.000	0.000	0.000
TRINITY_DN381370_c0_g3	0.000	0.000	0.000	0.000	0.000	0.000	0.000	0.000	0.000	0.000
TRINITY_DN381370_c2_g1	0.000	0.000	0.000	3.274	0.000	0.000	0.000	0.000	0.000	0.000
TRINITY_DN381372_c0_g1	0.000	0.000	0.000	0.000	0.000	0.000	0.000	0.000	0.000	0.000
TRINITY_DN381372_c0_g2	0.000	0.000	0.000	0.000	0.000	0.000	0.000	0.000	0.000	0.047
TRINITY_DN381373_c0_g1	0.000	0.000	0.000	0.000	0.000	0.000	0.000	0.000	0.000	0.000
TRINITY_DN381375_c0_g2	0.000	0.675	0.000	3.416	0.000	0.000	5.454	0.000	0.213	0.513
TRINITY_DN381375_c0_g3	0.000	0.000	0.000	0.000	0.000	0.000	0.000	0.000	0.000	0.000
TRINITY_DN381375_c0_g4	0.000	0.000	0.000	0.000	0.000	0.000	0.000	4.133	0.000	0.000
TRINITY_DN381375_c1_g1	0.000	0.000	2.286	0.000	0.000	0.000	0.831	0.000	0.000	0.345
TRINITY_DN381375_c2_g1	0.000	0.000	0.000	0.000	0.000	0.000	3.224	0.000	0.000	0.000
TRINITY_DN381375_c3_g1	0.000	0.000	0.000	0.000	0.000	0.000	0.000	0.000	0.000	0.000
TRINITY_DN381376_c0_g1	0.000	0.000	0.000	0.000	0.000	0.000	0.000	0.000	0.000	0.000
TRINITY_DN381377_c0_g1	0.000	0.000	2.996	0.000	0.000	0.000	0.000	0.000	0.454	0.908
TRINITY_DN381377_c1_g1	0.000	0.000	0.000	0.000	0.000	0.000	0.000	0.000	0.000	0.000
TRINITY_DN381377_c2_g1	0.000	0.000	0.000	0.000	0.000	0.000	0.000	0.000	0.487	0.000
TRINITY_DN381377_c3_g1	0.000	0.000	0.000	0.000	0.000	0.000	0.000	0.000	0.592	0.492
TRINITY_DN381377_c5_g1	0.000	0.000	0.000	0.000	0.000	0.000	0.000	0.000	0.000	0.000
TRINITY_DN381377_c6_g1	0.000	0.000	0.000	0.000	0.000	0.000	0.000	0.000	0.000	0.556
TRINITY_DN381377_c7_g1	0.000	0.452	0.000	0.000	0.000	0.748	0.000	0.000	0.000	0.000
TRINITY_DN381377_c8_g1	0.000	0.000	0.000	0.000	0.000	0.000	0.000	0.000	0.000	0.335
TRINITY_DN381378_c0_g1	0.000	0.000	0.000	0.000	0.000	0.000	0.000	0.000	0.000	0.317
TRINITY_DN381378_c0_g2	0.000	0.000	0.000	0.000	0.000	0.000	0.000	0.000	0.000	0.000
TRINITY_DN381378_c1_g1	0.000	0.000	0.000	0.000	0.000	0.000	0.000	0.000	0.000	0.000
TRINITY_DN381379_c0_g1	0.000	0.000	0.000	0.000	0.000	0.000	0.000	0.000	0.000	0.000
TRINITY_DN381379_c0_g2	0.000	0.000	0.000	0.000	0.000	0.000	0.000	0.000	0.914	0.000
TRINITY_DN38137_c0_g1	11.796	4.777	0.000	0.000	3.972	5.445	15.764	0.000	8.633	2.721
TRINITY_DN381382_c0_g1	0.000	0.428	0.000	0.000	0.804	0.711	4.688	0.000	0.240	1.065
TRINITY_DN381382_c1_g1	0.000	0.000	0.000	0.000	0.000	0.000	0.000	0.000	0.000	0.000
TRINITY_DN381383_c0_g1	0.000	0.000	0.000	0.000	0.000	1.494	0.000	0.000	0.000	0.000
TRINITY_DN381385_c0_g1	0.000	0.000	0.000	0.000	2.084	4.251	0.000	0.000	0.712	0.000
TRINITY_DN381385_c0_g2	0.000	0.000	0.000	0.000	0.000	0.000	0.000	0.000	0.000	0.000
TRINITY_DN381385_c2_g1	2.321	4.448	3.180	0.000	0.000	0.000	0.000	0.000	0.000	0.953
TRINITY_DN381385_c3_g1	0.000	0.000	0.000	0.000	0.000	0.000	0.000	0.000	0.824	0.000
TRINITY_DN381386_c1_g1	0.754	0.212	0.000	0.000	0.000	0.366	0.000	0.000	0.000	0.306
TRINITY_DN381389_c0_g2	0.000	0.000	0.000	0.000	0.000	0.000	0.000	0.000	0.000	0.000
TRINITY_DN38138_c1_g1	1.085	0.150	1.210	0.555	0.302	2.101	0.161	1.103	0.456	1.395
TRINITY_DN38138_c2_g1	0.000	0.000	0.000	0.000	0.000	0.000	0.924	0.000	0.000	0.000
TRINITY_DN38138_c3_g1	0.000	0.000	0.000	0.000	0.000	0.000	0.000	0.000	0.000	0.000
TRINITY_DN38138_c4_g1	0.917	0.780	0.467	0.640	1.155	0.000	0.559	1.250	0.471	0.620
TRINITY_DN38138_c4_g2	0.000	0.000	0.000	0.000	0.000	0.000	0.000	0.000	0.904	0.756
TRINITY_DN38138_c4_g4	0.592	0.000	0.000	0.000	0.493	0.000	0.811	0.605	0.148	0.240
TRINITY_DN38138_c5_g1	0.000	0.000	0.000	0.000	0.000	0.000	0.000	0.000	0.000	0.000
TRINITY_DN38138_c6_g1	0.000	0.000	0.000	0.000	0.000	0.000	0.000	0.000	0.000	0.000
TRINITY_DN381390_c0_g1	0.000	0.000	0.494	0.000	0.000	0.000	0.000	0.000	0.189	0.353
TRINITY_DN381393_c0_g1	0.000	0.000	0.000	0.981	0.535	0.469	0.000	0.000	0.161	0.228
TRINITY_DN381393_c0_g2	0.000	0.000	0.000	0.000	0.000	0.000	0.000	0.000	0.000	0.000
TRINITY_DN381393_c1_g1	0.000	0.000	0.000	0.000	0.000	2.059	0.000	0.000	0.000	0.000
TRINITY_DN381393_c3_g1	0.175	0.000	0.469	0.555	0.000	0.000	0.000	0.000	0.000	0.284
TRINITY_DN381394_c0_g1	3.086	0.000	0.000	0.000	0.000	1.813	0.000	0.000	0.304	0.000
TRINITY_DN381395_c0_g1	0.000	0.000	0.000	0.000	0.000	0.000	0.000	0.000	0.000	0.000
TRINITY_DN381396_c1_g1	0.000	0.000	0.000	0.000	0.000	0.000	0.000	0.000	0.247	0.203
TRINITY_DN381397_c0_g1	0.000	0.000	0.000	0.000	0.000	0.000	0.000	0.000	0.000	0.000
TRINITY_DN381398_c0_g1	0.000	0.000	2.629	0.000	3.140	0.000	0.000	3.864	0.957	0.000
TRINITY_DN381398_c0_g2	0.000	0.000	0.000	0.000	0.000	0.000	2.204	0.000	0.000	0.899
TRINITY_DN381398_c2_g1	1.275	0.000	0.000	0.000	0.000	0.000	0.000	0.000	0.630	1.048
TRINITY_DN381399_c0_g1	1.745	0.000	0.000	0.000	0.000	0.000	0.865	0.000	0.000	0.359
TRINITY_DN38139_c0_g1	0.000	0.263	0.212	0.372	0.000	0.000	0.000	0.000	0.480	0.000
TRINITY_DN38139_c1_g1	0.704	0.236	1.077	4.072	0.000	0.812	0.188	0.000	0.752	2.503
TRINITY_DN38139_c2_g1	0.000	0.000	0.000	0.000	1.335	0.000	0.000	0.000	0.000	0.000
TRINITY_DN38139_c2_g2	0.000	0.000	0.000	0.000	0.000	0.000	0.000	0.000	0.000	0.000
TRINITY_DN38139_c3_g1	0.000	0.000	0.000	0.000	0.000	0.000	0.000	0.000	0.000	0.000
TRINITY_DN38139_c3_g2	0.000	0.000	0.000	0.000	0.000	0.000	0.000	0.000	0.000	0.000
TRINITY_DN38139_c3_g4	0.000	0.000	0.505	0.000	0.000	0.000	0.000	0.000	0.000	0.153
TRINITY_DN38139_c4_g1	0.000	0.000	0.000	0.000	0.000	0.000	0.000	0.000	0.000	0.000
TRINITY_DN3813_c0_g1	0.944	0.784	3.906	5.626	1.390	5.585	0.147	7.712	1.148	3.142
TRINITY_DN3813_c10_g1	0.000	0.000	0.000	0.000	0.000	0.000	0.000	0.000	0.000	0.000
TRINITY_DN3813_c19_g1	0.000	0.000	0.000	0.000	0.000	0.000	0.000	0.000	0.000	0.000
TRINITY_DN381400_c0_g1	0.000	0.000	0.000	0.000	0.970	0.000	0.000	0.000	0.000	0.240
TRINITY_DN381402_c0_g1	0.000	0.000	0.000	0.000	0.000	0.000	0.000	0.000	0.000	0.136
TRINITY_DN381402_c1_g1	0.000	0.000	0.000	0.000	0.000	0.000	0.000	0.000	0.000	0.000
TRINITY_DN381403_c0_g1	0.000	0.000	0.000	0.000	0.000	0.000	0.000	0.000	0.000	1.932
TRINITY_DN381405_c0_g1	0.000	0.000	0.000	0.000	0.000	0.000	0.000	0.000	0.000	0.000
TRINITY_DN381405_c1_g1	0.000	0.000	0.000	0.000	0.000	0.000	2.668	0.000	0.000	0.000
TRINITY_DN381405_c2_g1	0.000	0.000	0.000	0.000	0.000	0.000	0.000	0.000	0.000	0.000
TRINITY_DN381406_c0_g1	0.000	0.000	0.000	0.000	0.000	0.000	0.000	0.000	0.000	0.000
TRINITY_DN381409_c0_g1	0.000	0.000	0.000	0.000	0.000	0.000	0.000	0.000	0.000	0.335
TRINITY_DN381409_c1_g1	0.000	1.088	0.000	0.000	0.000	0.000	0.000	0.000	0.000	0.466
TRINITY_DN381409_c2_g1	0.000	0.000	0.000	0.000	2.027	0.000	0.000	0.000	0.000	0.000
TRINITY_DN381411_c0_g1	0.000	0.000	0.000	0.000	0.000	0.000	0.000	0.000	0.000	0.000
TRINITY_DN381411_c1_g1	0.000	0.000	0.000	0.000	0.000	0.000	0.000	0.000	0.000	0.140
TRINITY_DN381413_c0_g1	0.000	0.000	0.000	0.000	0.000	0.000	0.000	1.942	0.460	0.000
TRINITY_DN381415_c0_g1	0.374	0.322	0.000	0.000	0.000	0.000	0.000	0.000	0.000	0.000
TRINITY_DN381416_c0_g1	0.000	1.246	0.000	0.000	0.000	0.000	0.000	0.000	1.276	0.530
TRINITY_DN381417_c1_g1	0.000	0.000	0.000	0.000	0.000	0.000	0.000	0.000	0.000	0.000
TRINITY_DN381419_c0_g1	0.000	3.961	0.000	0.000	0.000	0.000	0.000	0.000	0.000	0.000
TRINITY_DN381419_c1_g1	0.000	0.000	0.000	0.000	0.000	0.000	0.000	0.000	0.000	0.000
TRINITY_DN38141_c0_g2	2.527	0.000	0.000	0.000	0.000	0.000	0.000	0.000	1.257	0.000
TRINITY_DN38141_c0_g3	0.000	1.667	0.000	0.000	1.468	0.000	0.000	0.000	0.000	3.898
TRINITY_DN38141_c11_g1	0.000	6.355	2.996	0.000	0.000	3.175	0.000	0.000	2.659	5.961
TRINITY_DN38141_c12_g1	0.000	0.000	0.000	0.000	0.000	0.000	0.000	0.000	0.000	1.077
TRINITY_DN38141_c13_g1	0.000	0.654	0.972	0.000	1.182	0.000	0.000	0.000	0.352	0.000
TRINITY_DN38141_c1_g1	0.823	0.000	0.000	0.000	0.000	0.000	0.000	0.000	0.405	0.338
TRINITY_DN38141_c1_g3	0.000	0.000	0.000	2.781	0.000	0.000	0.000	0.000	0.000	0.768
TRINITY_DN38141_c1_g4	0.000	0.000	0.000	0.000	0.000	2.446	0.000	0.000	0.000	0.000
TRINITY_DN38141_c1_g5	0.000	0.000	0.000	0.000	0.000	0.000	0.000	0.000	0.000	0.000
TRINITY_DN38141_c2_g1	0.000	1.527	2.239	0.000	0.000	1.664	0.000	1.707	0.810	0.450
TRINITY_DN38141_c4_g1	0.000	0.000	0.000	0.000	0.000	0.000	0.000	0.000	1.056	0.746
TRINITY_DN38141_c5_g1	4.113	0.000	0.000	0.000	0.000	0.000	0.000	0.000	0.000	0.000
TRINITY_DN381420_c0_g1	0.000	0.000	0.000	0.000	0.000	0.000	0.000	0.000	0.000	0.000
TRINITY_DN381421_c0_g2	0.000	0.000	0.000	0.000	0.000	0.000	0.000	0.000	0.000	0.000
TRINITY_DN381422_c0_g1	0.000	0.239	0.000	0.000	0.000	0.000	0.263	1.025	0.148	0.000
TRINITY_DN381423_c0_g1	0.475	0.382	0.366	0.000	0.000	0.000	0.006	0.000	0.257	0.000
TRINITY_DN381424_c0_g1	0.000	0.000	1.004	0.000	1.221	0.000	0.000	0.000	1.093	2.429
TRINITY_DN381425_c0_g1	0.000	1.280	0.000	0.000	0.000	0.000	0.000	5.418	0.654	1.084
TRINITY_DN381425_c1_g1	0.000	0.000	0.000	0.000	0.000	0.000	0.000	0.000	0.000	0.000
TRINITY_DN381426_c0_g2	0.000	0.000	0.000	0.000	0.000	0.000	0.000	0.000	0.000	0.000
TRINITY_DN381427_c0_g1	0.000	0.000	0.000	0.000	0.000	0.000	0.000	0.000	0.000	0.000
TRINITY_DN381428_c0_g1	0.000	0.000	0.000	0.000	0.000	0.000	0.000	1.715	0.813	0.000
TRINITY_DN381429_c0_g1	0.000	0.000	0.000	0.000	0.000	0.000	0.000	0.000	0.000	0.000
TRINITY_DN381429_c0_g2	0.000	0.000	0.000	0.000	0.000	0.000	0.000	0.000	0.000	0.574
TRINITY_DN381429_c0_g3	0.000	0.000	0.000	0.000	0.000	0.000	0.277	0.000	0.000	0.123
TRINITY_DN38142_c0_g1	2.319	0.000	0.000	0.000	0.000	0.000	2.367	0.000	0.000	0.942
TRINITY_DN38142_c0_g2	0.000	5.253	0.000	0.000	0.000	2.001	0.000	2.773	3.345	5.002
TRINITY_DN381431_c0_g1	0.000	0.463	0.367	0.837	0.456	0.399	0.498	0.559	0.274	0.222
TRINITY_DN381432_c0_g1	0.000	0.455	0.000	0.000	0.000	0.000	0.978	1.061	0.000	0.000
TRINITY_DN381433_c0_g1	0.000	0.000	0.000	0.000	0.000	0.000	0.000	0.000	0.000	0.000
TRINITY_DN381435_c0_g1	0.000	0.000	0.000	0.000	0.000	0.000	0.000	0.000	0.000	0.286
TRINITY_DN381436_c0_g1	0.000	0.000	0.000	0.000	0.000	0.000	0.000	0.000	0.000	0.000
TRINITY_DN381438_c0_g1	0.000	0.000	0.000	0.000	2.828	0.000	0.000	0.000	0.000	0.706
TRINITY_DN38143_c1_g1	5.023	9.006	2.926	16.329	0.318	4.293	3.631	9.506	6.393	6.710
TRINITY_DN38143_c1_g2	2.240	4.778	0.000	2.344	4.487	3.441	0.614	0.000	0.917	1.173
TRINITY_DN381440_c0_g1	0.000	0.000	0.000	0.000	0.000	0.000	0.000	0.000	1.046	0.000
TRINITY_DN381441_c0_g1	0.000	0.000	0.000	0.000	0.000	0.000	0.000	0.000	0.000	0.000
TRINITY_DN381443_c0_g1	0.000	0.000	0.000	0.000	0.000	0.000	0.000	0.000	0.000	0.000
TRINITY_DN381443_c1_g1	0.000	0.000	0.000	0.000	0.000	0.000	0.000	0.000	0.619	1.031
TRINITY_DN381444_c0_g1	0.000	0.000	0.000	0.000	0.000	0.000	0.000	0.000	0.000	0.000
TRINITY_DN381448_c0_g1	0.000	0.000	0.000	0.000	0.000	0.000	0.000	0.000	0.000	0.178
TRINITY_DN38144_c0_g1	0.000	0.501	0.000	0.000	0.927	0.000	0.000	0.000	3.658	1.400
TRINITY_DN38144_c0_g2	0.727	0.000	0.000	2.181	1.405	0.620	0.709	1.505	1.285	3.343
TRINITY_DN38144_c1_g1	0.923	0.000	0.000	1.386	0.000	1.373	0.000	0.000	0.454	0.380
TRINITY_DN38144_c1_g2	0.000	0.000	0.000	4.054	0.000	0.000	0.000	0.000	1.381	1.120
TRINITY_DN38144_c1_g3	0.000	0.000	0.000	0.000	0.000	0.000	0.000	0.000	0.000	1.547
TRINITY_DN38144_c2_g1	3.462	2.262	0.000	1.313	0.717	2.529	1.625	0.000	0.000	0.352
TRINITY_DN381450_c0_g1	0.000	0.000	0.000	0.000	0.000	0.000	0.000	0.000	0.000	0.000
TRINITY_DN381451_c0_g1	0.000	0.000	0.000	0.000	0.000	0.000	0.000	0.000	0.000	0.000
TRINITY_DN381452_c0_g1	0.000	1.391	0.000	0.000	0.000	2.113	0.720	0.000	0.000	0.000
TRINITY_DN381452_c0_g2	0.000	0.000	0.000	0.000	0.000	0.000	0.000	0.000	0.000	0.000
TRINITY_DN381452_c1_g1	0.000	0.000	0.000	0.000	0.000	0.000	0.000	0.000	0.000	0.000
TRINITY_DN381452_c1_g2	0.000	0.000	0.000	0.000	0.000	0.000	0.000	0.000	0.000	0.000
TRINITY_DN381453_c1_g1	0.000	0.000	0.000	0.000	0.000	0.000	0.000	0.000	0.000	0.000
TRINITY_DN381454_c0_g1	0.000	0.802	3.759	0.000	0.000	0.998	0.000	6.361	0.660	0.491
TRINITY_DN381454_c0_g2	0.000	2.554	0.000	0.000	0.000	0.000	0.000	0.000	0.000	0.000
TRINITY_DN381454_c0_g3	0.000	0.000	0.000	0.000	0.000	0.000	2.714	0.000	0.000	1.089
TRINITY_DN381454_c0_g4	0.000	0.000	0.000	0.000	0.000	0.000	0.000	0.000	0.000	0.414
TRINITY_DN381454_c0_g5	0.000	0.521	0.000	0.878	0.000	0.000	0.000	0.000	0.287	0.475
TRINITY_DN381454_c1_g1	0.000	0.000	0.000	0.000	0.000	0.000	0.000	2.737	0.655	0.000
TRINITY_DN381455_c0_g1	0.000	0.000	0.000	0.000	0.000	0.000	0.000	2.102	0.000	0.831
TRINITY_DN381456_c0_g1	0.000	0.000	0.000	0.000	0.000	0.000	0.000	0.000	0.000	0.000
TRINITY_DN381457_c0_g1	0.000	0.000	0.000	0.000	0.000	0.000	0.000	0.000	0.000	0.000
TRINITY_DN381457_c1_g1	0.000	0.000	0.000	0.000	0.000	0.000	0.000	0.000	0.000	0.000
TRINITY_DN381457_c2_g1	0.000	0.000	0.000	0.000	0.000	0.000	0.000	0.000	0.000	0.000
TRINITY_DN381457_c3_g1	0.000	0.000	0.000	0.000	0.000	0.000	0.000	0.000	0.000	0.000
TRINITY_DN381459_c0_g1	0.000	0.000	0.000	0.000	0.000	0.000	0.000	0.000	0.000	0.000
TRINITY_DN38145_c0_g1	0.000	0.000	0.000	0.743	0.000	0.000	0.465	0.000	0.000	0.200
TRINITY_DN38145_c10_g1	0.000	0.000	0.000	0.000	0.000	0.000	0.000	0.000	0.000	0.000
TRINITY_DN38145_c11_g1	0.000	0.000	0.000	2.758	0.000	0.000	0.000	3.742	0.929	2.285
TRINITY_DN38145_c1_g1	0.000	0.000	0.000	1.130	0.593	0.000	0.000	0.000	0.000	0.841
TRINITY_DN38145_c2_g1	0.000	0.000	0.000	0.000	0.000	0.000	0.000	0.000	1.496	0.000
TRINITY_DN38145_c3_g1	0.000	0.000	0.000	0.000	0.000	0.000	0.000	0.000	0.000	0.000
TRINITY_DN38145_c4_g1	0.000	0.000	0.000	0.000	0.000	0.000	0.000	0.000	0.000	0.000
TRINITY_DN38145_c7_g1	0.433	0.377	0.000	0.000	0.000	0.000	0.000	0.000	0.000	0.000
TRINITY_DN38145_c9_g1	0.413	0.000	0.000	0.000	0.685	0.603	0.000	0.000	0.000	0.322
TRINITY_DN381461_c1_g1	0.000	0.000	0.000	0.000	0.000	0.000	0.000	0.000	0.000	0.000
TRINITY_DN381462_c0_g1	0.000	0.000	0.000	0.000	0.000	0.000	0.000	0.000	0.000	0.000
TRINITY_DN381464_c0_g1	0.000	0.000	0.000	0.000	0.000	3.788	0.000	0.000	0.000	0.000
TRINITY_DN381465_c0_g1	0.000	0.000	1.049	0.000	0.000	0.000	0.000	1.604	0.000	0.634
TRINITY_DN381466_c1_g1	2.202	0.000	2.996	0.000	0.000	0.000	0.000	0.000	0.000	0.255
TRINITY_DN381466_c1_g2	0.000	0.000	0.000	0.000	0.000	0.000	0.000	0.000	0.612	0.000
TRINITY_DN381466_c2_g1	0.000	0.000	0.000	0.000	0.000	0.000	0.000	0.000	0.000	0.000
TRINITY_DN381466_c4_g1	0.000	0.000	0.000	3.420	0.000	0.000	0.000	0.000	0.000	0.951
TRINITY_DN381466_c6_g1	0.000	0.000	0.000	0.000	0.000	0.000	0.000	0.000	0.000	0.000
TRINITY_DN381466_c9_g1	0.000	0.000	0.000	0.000	0.000	0.000	0.000	0.000	0.000	0.000
TRINITY_DN381467_c0_g1	1.387	2.190	0.000	0.000	1.664	1.691	0.436	0.000	1.344	0.185
TRINITY_DN381467_c0_g2	4.430	3.364	5.779	5.209	2.880	1.517	5.441	4.971	6.710	4.405
TRINITY_DN381467_c0_g3	0.000	0.000	0.000	0.000	0.000	0.000	0.000	0.000	0.000	0.000
TRINITY_DN381467_c0_g4	0.000	0.000	0.000	0.000	0.000	0.000	0.000	0.000	0.000	0.000
TRINITY_DN381467_c3_g1	0.000	0.000	0.000	0.000	0.000	0.000	0.000	0.000	0.000	0.000
TRINITY_DN381468_c0_g1	0.000	0.000	0.000	0.000	0.000	1.626	0.000	0.000	0.000	0.450
TRINITY_DN381469_c0_g1	0.000	3.490	0.000	0.000	0.000	1.378	0.000	0.000	0.000	0.000
TRINITY_DN38146_c0_g1	0.000	0.000	0.000	0.000	0.000	0.000	0.000	0.000	0.000	0.000
TRINITY_DN38146_c13_g1	0.000	0.000	0.000	0.000	0.000	0.000	0.000	0.000	0.000	0.000
TRINITY_DN38146_c1_g1	3.005	6.288	2.003	4.599	2.506	4.616	6.794	6.170	5.100	8.490
TRINITY_DN38146_c1_g2	6.629	0.000	11.126	0.659	7.595	4.492	1.897	1.107	4.375	2.201
TRINITY_DN38146_c1_g3	0.000	0.000	0.000	0.000	0.000	0.000	1.058	0.000	0.000	0.846
TRINITY_DN38146_c2_g1	4.629	2.030	1.964	2.756	1.089	1.875	1.014	4.731	3.792	2.525
TRINITY_DN38146_c6_g1	3.504	3.535	3.421	3.887	1.590	2.786	3.216	2.608	3.661	3.493
TRINITY_DN38146_c7_g1	0.000	0.157	4.478	0.000	0.000	1.220	0.000	0.000	0.000	0.000
TRINITY_DN38146_c8_g1	0.000	1.948	0.000	0.000	3.302	0.000	0.000	0.000	2.007	0.822
TRINITY_DN381470_c0_g1	0.000	0.843	0.000	0.000	0.000	0.000	0.000	0.000	0.000	0.000
TRINITY_DN381471_c0_g1	0.000	0.000	0.000	0.000	0.000	0.000	0.000	0.000	0.000	0.000
TRINITY_DN381476_c0_g1	0.000	0.000	0.000	0.000	0.000	0.579	0.740	0.000	0.000	0.161
TRINITY_DN381478_c0_g1	0.000	0.000	0.000	0.000	0.000	0.000	1.011	1.095	0.000	0.000
TRINITY_DN381478_c2_g1	0.000	0.000	0.000	0.000	0.000	0.000	0.000	0.000	0.408	1.705
TRINITY_DN381479_c0_g1	0.000	0.000	0.000	0.000	0.000	0.000	0.000	0.000	0.000	0.000
TRINITY_DN381479_c0_g2	0.595	0.000	0.399	0.454	0.621	0.433	1.902	1.216	0.187	1.336
TRINITY_DN381479_c2_g1	0.000	0.000	0.000	3.865	0.000	0.000	0.000	0.000	0.000	0.000
TRINITY_DN381479_c2_g2	0.000	0.000	0.000	0.000	0.000	0.000	0.000	0.000	0.000	1.069
TRINITY_DN38147_c0_g1	0.000	1.084	0.000	0.000	0.000	0.000	0.000	0.855	0.619	0.846
TRINITY_DN38147_c0_g2	0.000	0.931	0.000	0.000	0.000	0.000	0.992	0.000	0.489	1.224
TRINITY_DN381480_c0_g1	0.000	0.483	0.000	0.000	0.000	0.000	0.000	1.121	0.268	0.664
TRINITY_DN381482_c0_g1	0.000	0.000	0.000	0.000	0.000	0.000	0.000	0.000	0.000	0.000
TRINITY_DN381482_c1_g1	0.000	2.928	0.000	0.000	0.000	0.000	0.000	0.000	0.507	0.000
TRINITY_DN381483_c0_g1	0.000	0.000	0.000	0.000	0.000	0.000	0.000	0.000	0.000	0.000
TRINITY_DN381485_c0_g1	0.000	0.000	0.371	0.000	0.461	0.000	0.252	0.000	0.000	0.256
TRINITY_DN381486_c1_g2	0.000	0.000	0.000	0.000	0.000	0.000	0.000	0.000	1.203	0.000
TRINITY_DN381487_c0_g1	0.000	0.000	0.000	0.000	0.000	0.000	0.000	0.000	0.000	0.000
TRINITY_DN381488_c0_g1	0.976	0.000	0.000	0.621	3.821	0.294	0.759	0.000	0.380	1.600
TRINITY_DN381489_c0_g1	0.000	0.000	0.000	0.000	0.000	0.000	0.000	0.000	0.000	0.000
TRINITY_DN381489_c1_g1	0.000	0.000	0.000	0.000	0.000	0.000	0.000	0.000	0.000	0.000
TRINITY_DN38148_c0_g1	4.268	1.383	0.000	0.000	0.000	2.098	0.000	2.909	0.703	1.167
TRINITY_DN38148_c0_g2	0.000	0.000	0.000	0.000	0.000	0.000	0.000	0.000	0.000	0.000
TRINITY_DN38148_c0_g3	0.000	0.000	0.000	0.000	0.000	0.000	0.000	0.000	0.000	0.000
TRINITY_DN38148_c10_g1	0.000	0.000	0.000	0.000	0.000	0.000	0.000	0.000	0.000	0.000
TRINITY_DN38148_c12_g1	1.290	0.000	0.000	0.000	0.000	0.000	0.000	0.000	0.638	0.000
TRINITY_DN38148_c1_g1	0.000	0.000	0.000	0.000	0.000	0.000	0.000	0.000	0.721	0.000
TRINITY_DN38148_c3_g1	0.000	0.000	0.000	0.000	0.000	0.000	0.000	0.000	1.203	1.949
TRINITY_DN38148_c5_g1	0.000	0.000	0.000	3.784	0.000	0.000	2.622	0.000	0.000	0.000
TRINITY_DN38148_c6_g2	0.000	0.000	0.000	0.000	0.000	0.000	0.000	0.000	0.000	0.877
TRINITY_DN38148_c8_g1	0.000	0.000	0.000	0.000	0.000	0.000	0.000	0.000	0.000	0.000
TRINITY_DN381490_c0_g1	0.000	0.000	0.000	0.000	0.000	1.318	0.000	0.000	0.436	0.000
TRINITY_DN381491_c0_g1	0.000	1.289	0.000	0.000	2.182	0.000	0.000	0.000	0.000	0.000
TRINITY_DN381493_c0_g1	0.000	0.000	0.000	0.000	0.000	0.000	0.000	0.000	0.000	0.000
TRINITY_DN381494_c0_g1	0.000	0.000	0.000	0.000	0.000	0.000	0.000	0.000	0.000	0.000
TRINITY_DN381495_c1_g1	0.000	0.000	0.000	0.000	0.000	2.496	0.000	0.000	0.000	0.000
TRINITY_DN381495_c2_g1	0.000	0.000	0.000	0.000	0.000	0.000	0.000	0.000	0.000	0.391
TRINITY_DN381495_c4_g1	0.000	0.000	0.000	0.000	0.000	0.000	0.000	0.000	0.000	0.000
TRINITY_DN381495_c5_g1	0.000	2.578	0.000	0.000	0.000	0.000	2.763	0.000	0.000	1.111
TRINITY_DN381495_c6_g1	0.000	0.000	0.000	0.000	0.000	0.000	0.000	0.000	0.000	0.466
TRINITY_DN381497_c0_g1	0.000	0.000	0.000	0.000	0.000	0.000	0.000	0.000	0.000	0.000
TRINITY_DN381498_c0_g1	0.000	0.000	0.000	0.000	0.000	0.000	0.000	3.832	0.000	0.779
TRINITY_DN381499_c0_g1	0.000	0.000	0.000	0.000	0.000	0.000	0.000	4.259	1.093	0.455
TRINITY_DN381499_c1_g1	0.000	0.000	2.267	0.000	0.000	0.000	0.000	0.000	1.648	0.000
TRINITY_DN381499_c2_g1	0.000	1.941	0.000	0.000	0.860	0.000	1.484	0.000	0.000	0.329
TRINITY_DN381499_c4_g1	0.000	0.000	0.000	0.000	0.000	0.000	0.000	0.000	0.000	0.000
TRINITY_DN38149_c0_g1	0.383	0.000	0.000	0.000	0.000	0.000	0.000	0.000	0.000	0.000
TRINITY_DN38149_c0_g2	0.000	0.000	0.000	0.000	0.000	0.000	0.000	0.000	0.000	0.000
TRINITY_DN38149_c0_g3	0.000	0.000	0.000	0.000	0.000	0.000	0.000	1.959	0.000	0.000
TRINITY_DN38149_c1_g1	0.000	0.000	0.000	0.000	2.999	0.000	0.000	0.000	2.999	1.500
TRINITY_DN38149_c2_g1	6.734	2.616	2.627	2.225	1.582	4.286	8.633	13.974	3.023	7.503
TRINITY_DN38149_c2_g4	4.251	0.000	0.000	0.000	0.000	0.000	0.000	0.000	2.112	0.000
TRINITY_DN38149_c3_g1	0.000	1.033	0.000	0.000	0.000	0.272	0.000	0.000	0.000	0.000
TRINITY_DN3814_c0_g1	489.017	450.979	388.060	371.356	468.993	259.245	607.668	427.119	188.387	557.387
TRINITY_DN3814_c0_g3	7.985	5.804	15.012	6.156	8.038	4.808	4.688	2.406	8.513	8.792
TRINITY_DN3814_c1_g1	0.000	1.271	0.897	0.919	2.522	1.039	0.680	1.373	2.825	0.000
TRINITY_DN3814_c1_g2	5.416	0.000	0.000	0.000	8.571	0.000	0.000	0.000	7.152	2.878
TRINITY_DN3814_c2_g1	5.242	0.662	5.339	1.679	3.845	5.289	3.796	0.699	6.603	2.500
TRINITY_DN3814_c2_g2	0.000	0.000	0.470	0.000	0.581	0.510	0.323	0.000	0.399	0.142
TRINITY_DN3814_c2_g3	0.712	0.000	0.000	0.000	0.000	0.000	0.694	0.000	0.470	0.583
TRINITY_DN3814_c2_g4	0.000	0.000	0.000	0.000	0.000	0.000	0.000	0.000	0.000	0.000
TRINITY_DN3814_c3_g1	3.476	0.000	1.908	0.000	6.279	0.000	3.290	0.000	3.321	0.000
TRINITY_DN3814_c7_g1	2.089	0.000	0.000	0.000	0.000	0.000	0.000	0.000	0.000	0.000
TRINITY_DN381500_c0_g1	0.000	0.000	1.943	0.000	0.000	0.000	0.000	0.000	0.352	0.000
TRINITY_DN381501_c0_g1	0.000	0.000	0.000	0.000	0.000	0.000	0.000	0.000	0.555	0.923
TRINITY_DN381505_c0_g1	0.000	0.270	0.000	0.000	0.000	0.000	0.000	0.000	0.000	0.000
TRINITY_DN381507_c0_g1	0.000	0.000	0.000	0.000	3.091	0.000	0.000	0.000	0.000	0.773
TRINITY_DN381508_c0_g1	0.000	0.000	0.000	0.000	0.000	0.000	0.000	1.262	0.300	0.000
TRINITY_DN381508_c0_g2	0.000	0.757	0.000	0.000	0.000	0.000	0.000	0.000	0.000	0.335
TRINITY_DN381509_c0_g1	0.000	0.000	0.000	0.000	0.000	0.000	0.000	0.000	0.000	0.000
TRINITY_DN381510_c0_g1	0.000	0.000	0.000	1.007	0.000	0.000	0.000	0.000	0.329	0.000
TRINITY_DN381510_c2_g1	0.000	0.000	4.297	0.000	0.000	0.000	0.000	0.000	1.557	0.642
TRINITY_DN381511_c0_g1	0.000	0.000	0.000	0.000	0.000	1.169	0.000	0.000	0.165	0.268
TRINITY_DN381511_c1_g1	0.000	1.366	0.000	0.000	0.000	0.000	0.000	0.000	0.698	0.000
TRINITY_DN381511_c2_g1	0.000	0.000	0.000	0.000	0.000	0.000	0.000	0.000	0.000	4.357
TRINITY_DN381513_c0_g1	0.000	1.411	1.984	0.000	0.000	0.000	0.000	0.000	0.000	0.000
TRINITY_DN381514_c0_g1	0.000	0.000	0.000	0.000	0.000	0.000	0.000	0.000	0.000	0.218
TRINITY_DN381515_c0_g1	1.316	0.005	0.021	0.990	1.269	0.000	0.755	0.000	0.000	1.524
TRINITY_DN381515_c1_g1	0.000	0.000	0.000	0.000	0.000	0.000	0.000	0.000	0.000	0.000
TRINITY_DN381515_c2_g1	0.000	0.706	1.027	0.000	0.000	0.000	0.000	0.000	1.139	1.711
TRINITY_DN381515_c4_g1	0.000	0.000	0.000	0.000	0.000	0.000	0.000	0.000	0.000	0.000
TRINITY_DN381515_c6_g1	0.000	0.000	0.000	0.000	0.000	0.000	0.000	0.000	0.000	0.000
TRINITY_DN381516_c0_g2	0.000	0.000	0.000	0.000	0.000	0.000	0.000	0.000	1.046	0.000
TRINITY_DN381516_c3_g1	0.000	0.000	0.000	0.000	0.000	0.000	0.000	0.000	0.000	0.000
TRINITY_DN381516_c5_g1	0.000	0.000	0.000	0.000	0.000	0.000	0.000	0.000	0.000	0.000
TRINITY_DN381516_c7_g1	0.000	0.000	0.000	0.000	0.000	0.000	0.000	0.000	0.665	0.000
TRINITY_DN381517_c0_g1	0.000	0.000	0.000	0.000	0.000	0.000	0.000	0.000	0.000	0.000
TRINITY_DN381517_c0_g2	0.000	0.000	0.000	0.000	0.000	0.000	0.000	0.000	0.000	0.000
TRINITY_DN381517_c1_g1	0.000	0.000	0.000	0.000	0.000	1.571	0.000	0.000	0.000	0.280
TRINITY_DN381517_c2_g1	0.000	0.000	0.000	0.000	0.000	3.955	0.000	0.000	0.000	0.000
TRINITY_DN381517_c2_g2	0.000	0.000	0.000	0.000	0.000	0.000	0.000	0.000	0.746	0.000
TRINITY_DN381517_c2_g3	0.000	4.204	0.000	0.000	0.000	0.000	0.000	0.000	0.000	1.773
TRINITY_DN381517_c3_g1	0.000	0.000	0.000	0.000	0.777	2.497	0.000	0.000	0.697	0.382
TRINITY_DN381517_c5_g1	0.000	0.000	0.000	0.000	0.000	0.000	0.000	0.000	0.784	0.647
TRINITY_DN381519_c0_g1	0.000	0.000	0.000	0.000	0.000	0.000	0.000	0.000	0.000	0.000
TRINITY_DN38151_c0_g1	0.293	0.486	0.393	0.451	0.719	0.000	0.519	0.000	0.297	0.655
TRINITY_DN38151_c0_g2	0.000	0.000	0.000	0.000	3.021	0.000	1.901	0.000	0.000	0.000
TRINITY_DN38151_c0_g3	0.000	0.000	0.000	0.000	0.000	0.000	0.000	0.000	0.599	0.000
TRINITY_DN38151_c0_g5	0.401	0.000	0.805	0.307	0.000	0.000	0.000	0.408	0.149	0.101
TRINITY_DN38151_c1_g1	0.000	0.584	2.629	0.000	1.068	0.000	0.000	0.000	0.000	0.000
TRINITY_DN381521_c0_g1	0.000	0.000	0.000	0.000	0.000	0.000	0.000	0.000	0.000	0.000
TRINITY_DN381524_c0_g1	0.000	0.000	0.000	0.000	0.000	0.000	0.000	0.000	0.000	0.000
TRINITY_DN381525_c0_g1	0.000	0.000	0.000	0.000	0.000	0.000	4.611	0.000	0.000	0.917
TRINITY_DN381527_c0_g1	0.000	0.000	0.000	1.437	0.000	0.000	2.535	0.978	0.939	0.545
TRINITY_DN381528_c1_g1	0.000	0.000	0.000	0.000	0.000	0.000	0.000	0.000	0.000	0.000
TRINITY_DN381529_c0_g1	0.000	0.000	0.000	0.000	0.000	0.000	0.000	4.449	2.226	0.000
TRINITY_DN38152_c0_g1	0.000	0.826	0.000	1.495	0.000	0.988	1.863	0.000	0.252	0.388
TRINITY_DN38152_c1_g2	0.000	0.000	0.000	0.000	0.000	0.000	0.000	0.000	0.000	0.000
TRINITY_DN38152_c2_g1	0.000	0.377	0.000	0.000	0.000	0.000	0.000	0.000	0.000	0.176
TRINITY_DN38152_c2_g2	0.000	0.000	0.000	0.000	0.000	0.000	0.000	0.000	0.000	0.000
TRINITY_DN38152_c4_g1	4.717	3.394	3.229	0.000	0.000	0.000	0.000	0.000	1.748	0.969
TRINITY_DN381530_c0_g1	0.000	0.000	0.000	0.000	0.000	0.000	0.000	0.000	0.000	0.000
TRINITY_DN381530_c1_g1	0.000	0.000	0.000	0.000	0.000	0.000	0.000	0.000	0.000	0.000
TRINITY_DN381530_c2_g1	0.000	0.000	0.000	0.000	0.000	0.000	0.000	5.207	0.000	0.000
TRINITY_DN381531_c0_g1	0.000	0.000	0.000	0.000	0.000	0.000	0.000	0.000	0.000	0.000
TRINITY_DN381531_c2_g2	1.042	0.992	0.000	0.000	0.000	1.548	1.045	0.000	0.000	0.855
TRINITY_DN381531_c2_g3	0.000	0.000	3.161	0.000	0.000	0.000	0.000	0.000	0.000	0.000
TRINITY_DN381531_c2_g4	0.000	0.000	0.000	0.000	0.000	3.995	0.000	0.000	0.000	0.000
TRINITY_DN381531_c3_g1	0.000	0.000	0.000	1.859	0.000	0.000	1.268	0.000	0.617	1.027
TRINITY_DN381531_c4_g1	0.000	0.000	0.000	0.000	0.000	0.000	0.000	0.000	0.000	0.000
TRINITY_DN381533_c0_g1	0.000	0.000	0.000	0.336	0.000	0.000	1.050	0.000	0.546	0.452
TRINITY_DN381533_c1_g2	0.000	0.000	0.000	0.000	0.000	0.000	1.223	0.000	0.000	0.000
TRINITY_DN381533_c2_g1	0.000	0.000	0.000	0.000	0.000	0.000	0.000	0.000	0.000	0.000
TRINITY_DN381534_c0_g1	0.000	0.000	0.000	0.000	0.000	0.000	0.000	0.000	0.000	0.000
TRINITY_DN381535_c0_g1	0.000	0.000	0.000	0.000	0.000	0.000	0.000	0.000	0.000	0.000
TRINITY_DN381535_c1_g1	0.000	0.000	0.000	0.000	0.000	0.000	0.000	0.000	1.308	0.000
TRINITY_DN381535_c2_g1	0.000	0.000	0.000	0.000	0.000	0.000	0.000	0.000	0.000	0.000
TRINITY_DN381535_c3_g1	0.000	0.000	0.000	0.000	0.000	0.000	0.000	0.000	0.000	0.700
TRINITY_DN381536_c1_g1	0.000	0.000	0.000	0.000	0.000	0.000	0.000	0.000	0.000	0.000
TRINITY_DN381539_c2_g1	0.000	0.000	0.000	0.000	0.000	0.000	0.000	0.000	2.726	0.000
TRINITY_DN381539_c3_g1	1.529	0.000	0.000	0.000	0.000	0.000	0.000	0.000	0.000	0.000
TRINITY_DN38153_c0_g1	0.344	0.000	0.000	0.000	0.000	0.250	0.000	0.000	0.000	0.000
TRINITY_DN38153_c0_g2	0.000	0.243	0.000	0.000	0.000	0.000	0.130	0.298	0.000	0.119
TRINITY_DN38153_c1_g1	0.000	0.000	0.000	4.123	0.000	0.000	2.827	0.000	0.000	0.000
TRINITY_DN38153_c1_g2	0.768	0.000	1.548	0.000	0.000	0.561	0.000	0.000	0.191	0.000
TRINITY_DN38153_c2_g1	0.000	0.000	0.000	0.000	0.000	0.000	0.000	0.000	0.000	0.000
TRINITY_DN38153_c3_g1	0.000	0.000	0.000	0.000	0.000	1.422	0.000	0.000	0.471	0.000
TRINITY_DN381540_c0_g1	0.000	0.000	0.000	0.000	0.000	0.000	0.000	0.000	0.000	0.000
TRINITY_DN381541_c0_g1	0.000	0.000	0.000	0.000	0.000	0.609	0.000	0.000	0.000	0.339
TRINITY_DN381542_c1_g1	0.000	0.242	0.392	0.676	0.000	0.213	0.130	0.000	0.222	0.238
TRINITY_DN381543_c0_g1	0.000	0.000	0.000	0.459	5.933	0.438	0.824	0.614	0.601	0.244
TRINITY_DN381544_c0_g1	0.000	0.000	0.000	0.000	0.000	1.989	0.000	0.000	0.000	1.105
TRINITY_DN381544_c1_g1	0.000	0.000	0.000	0.000	0.000	0.000	0.000	0.000	0.000	2.000
TRINITY_DN381544_c2_g1	0.000	0.000	0.000	0.000	5.129	0.000	0.000	0.000	0.943	1.284
TRINITY_DN381545_c1_g1	5.186	0.000	0.000	3.784	0.000	0.000	0.000	0.000	2.592	0.000
TRINITY_DN381545_c2_g2	0.568	1.017	0.000	0.000	0.000	0.000	1.638	1.177	0.000	0.464
TRINITY_DN381546_c0_g1	0.000	0.000	0.000	0.000	0.000	0.000	0.000	0.000	0.000	0.000
TRINITY_DN381546_c1_g1	0.000	0.000	0.000	0.000	4.313	0.000	0.000	0.000	0.000	0.000
TRINITY_DN381546_c2_g1	0.000	0.000	0.000	0.000	0.000	0.000	0.000	0.000	0.000	0.447
TRINITY_DN381547_c0_g2	0.000	0.000	0.000	0.000	0.000	0.000	0.000	0.000	0.000	0.000
TRINITY_DN381548_c0_g1	0.000	0.000	0.000	0.000	0.000	0.000	0.000	0.000	0.000	0.000
TRINITY_DN381548_c1_g1	0.000	0.000	0.000	0.000	0.000	0.000	0.000	0.000	0.000	0.271
TRINITY_DN38154_c0_g1	0.000	0.000	0.000	0.000	0.000	0.000	0.240	0.000	0.133	0.000
TRINITY_DN38154_c0_g2	0.000	0.000	0.000	0.000	0.654	0.000	0.000	0.000	0.000	0.000
TRINITY_DN381550_c1_g1	0.000	0.000	0.000	0.000	0.000	0.000	0.000	0.000	0.000	0.000
TRINITY_DN381551_c0_g1	1.345	0.000	0.000	0.000	0.000	0.000	2.735	0.000	0.665	0.000
TRINITY_DN381553_c0_g1	0.000	0.705	0.000	0.000	0.000	0.000	0.000	0.000	0.000	0.000
TRINITY_DN381553_c0_g2	0.000	0.000	0.000	0.000	0.000	0.000	0.000	0.000	0.000	0.000
TRINITY_DN381555_c0_g1	0.000	0.000	0.000	0.000	0.000	0.000	0.000	0.000	0.000	0.000
TRINITY_DN381555_c1_g1	0.000	0.000	0.000	0.000	0.000	0.000	0.000	0.000	0.000	0.000
TRINITY_DN381556_c0_g1	0.000	1.601	0.000	0.000	0.000	0.000	0.000	0.000	0.000	0.000
TRINITY_DN381557_c0_g1	0.000	0.000	0.000	0.000	0.000	0.000	0.000	0.000	0.998	0.000
TRINITY_DN381558_c0_g1	0.000	0.000	0.000	0.000	0.000	0.000	0.000	0.000	0.000	0.000
TRINITY_DN38155_c0_g1	0.247	0.000	1.028	0.426	0.207	0.359	0.272	0.000	0.699	0.000
TRINITY_DN38155_c0_g2	0.142	1.011	0.000	0.000	0.605	1.578	1.225	1.181	1.082	0.604
TRINITY_DN38155_c1_g1	0.000	0.000	0.000	0.000	0.000	0.000	0.000	0.000	0.000	0.000
TRINITY_DN38155_c1_g2	0.000	0.000	0.000	0.000	0.000	0.000	0.000	0.000	0.000	0.000
TRINITY_DN38155_c4_g1	0.000	0.000	0.000	0.000	0.000	0.000	0.000	0.000	0.000	0.000
TRINITY_DN381562_c0_g1	0.159	0.182	0.000	0.555	0.000	0.231	0.000	0.324	0.000	0.086
TRINITY_DN381562_c0_g2	0.000	0.000	1.403	0.000	2.379	0.000	0.000	0.000	0.000	0.000
TRINITY_DN381562_c2_g1	0.000	0.296	0.000	0.321	0.603	0.000	0.000	0.000	0.427	0.179
TRINITY_DN381562_c3_g1	1.232	0.000	0.000	0.000	0.000	1.831	0.000	0.000	0.609	2.026
TRINITY_DN381562_c4_g1	0.000	0.000	0.126	0.000	0.000	0.000	0.000	0.000	0.000	0.000
TRINITY_DN381562_c5_g1	0.000	0.000	0.000	0.000	0.000	0.000	0.000	0.000	0.000	0.166
TRINITY_DN381562_c7_g1	0.000	0.000	0.000	2.366	0.000	1.165	1.548	0.000	0.000	0.000
TRINITY_DN381563_c0_g1	0.000	0.000	0.000	0.000	0.000	0.000	0.000	0.000	0.000	0.000
TRINITY_DN381565_c0_g1	0.000	0.000	0.000	0.000	0.000	0.000	0.000	0.000	0.000	1.804
TRINITY_DN381565_c0_g2	0.000	0.000	1.530	1.674	1.839	0.000	0.000	0.000	0.000	0.459
TRINITY_DN381565_c1_g1	0.000	0.000	0.000	0.000	0.000	0.000	0.000	0.000	0.000	1.701
TRINITY_DN381565_c1_g2	0.000	0.000	0.000	0.000	0.000	0.000	0.000	0.000	0.000	0.000
TRINITY_DN381565_c2_g1	0.646	0.533	1.902	0.398	0.648	0.751	1.026	0.262	0.721	1.522
TRINITY_DN381567_c0_g1	0.000	0.000	0.000	0.000	0.000	0.000	0.000	0.000	0.000	0.000
TRINITY_DN381567_c1_g1	0.000	0.000	0.000	0.000	0.000	6.860	0.000	4.853	0.000	0.000
TRINITY_DN381567_c3_g1	0.000	0.000	0.000	0.000	0.000	0.000	0.000	0.000	0.000	0.000
TRINITY_DN381568_c0_g1	0.432	0.181	0.000	0.661	0.000	0.000	0.000	0.000	0.000	0.167
TRINITY_DN381569_c0_g1	0.000	0.000	0.000	0.000	0.000	0.000	0.000	0.000	0.000	0.000
TRINITY_DN38156_c0_g1	0.000	0.616	0.000	0.000	0.000	0.000	0.000	0.000	0.332	0.278
TRINITY_DN38156_c0_g2	1.920	0.000	1.547	0.000	0.000	0.000	0.000	0.000	0.558	0.000
TRINITY_DN38156_c1_g1	0.000	0.534	0.000	3.788	2.112	2.732	0.287	0.000	0.000	0.609
TRINITY_DN381570_c0_g2	0.000	1.635	0.000	0.000	0.000	0.000	0.000	0.000	0.000	0.686
TRINITY_DN381572_c2_g1	0.000	0.000	0.000	0.000	0.000	0.000	0.000	0.000	0.288	0.000
TRINITY_DN381573_c0_g1	0.000	0.000	0.000	0.000	2.420	0.000	0.000	0.000	0.000	0.607
TRINITY_DN381574_c0_g1	0.000	0.576	0.000	0.000	3.161	0.000	0.000	1.322	0.000	0.000
TRINITY_DN381574_c0_g2	0.000	0.000	3.257	0.000	0.000	0.000	0.000	0.000	2.383	0.966
TRINITY_DN381574_c0_g3	1.875	1.823	0.000	0.000	0.000	0.000	0.000	0.000	0.000	0.000
TRINITY_DN381574_c0_g4	0.000	0.000	0.000	0.000	0.000	0.000	0.000	0.000	0.000	0.000
TRINITY_DN381575_c1_g1	0.000	0.000	0.000	0.000	0.000	0.000	0.000	0.000	1.065	0.000
TRINITY_DN381576_c0_g1	0.000	0.000	0.000	0.000	0.000	0.000	0.000	0.000	0.226	0.000
TRINITY_DN381577_c0_g1	0.000	0.000	0.000	0.000	0.000	0.000	0.000	0.000	0.000	0.000
TRINITY_DN381578_c0_g1	0.000	0.000	0.000	0.000	0.000	0.000	0.000	0.000	0.000	0.580
TRINITY_DN381578_c0_g2	0.000	0.000	0.000	0.000	0.000	0.000	0.000	0.000	0.000	0.000
TRINITY_DN381579_c0_g1	0.000	0.000	0.000	0.000	0.000	0.000	0.000	0.000	0.000	0.000
TRINITY_DN381579_c1_g1	0.000	0.000	0.000	0.000	0.674	0.594	0.000	0.000	0.202	0.496
TRINITY_DN38157_c0_g1	0.000	0.000	0.000	0.000	0.000	0.000	0.000	0.000	2.058	1.686
TRINITY_DN38157_c0_g2	0.000	0.000	0.000	0.000	0.000	0.000	0.000	0.000	0.000	0.000
TRINITY_DN38157_c0_g3	1.048	0.000	2.865	0.000	0.000	0.000	0.000	0.000	0.000	0.000
TRINITY_DN381581_c0_g1	0.000	0.000	0.000	0.000	0.000	0.000	0.000	0.000	0.000	0.000
TRINITY_DN381583_c0_g1	1.666	3.245	2.283	2.463	2.726	0.000	6.822	0.000	1.661	8.175
TRINITY_DN381586_c0_g1	0.000	0.000	0.000	0.000	0.000	0.000	2.170	0.000	0.000	0.000
TRINITY_DN381588_c0_g1	0.000	0.000	0.000	0.000	0.000	0.000	0.000	0.000	0.000	0.000
TRINITY_DN381588_c0_g2	0.000	0.000	0.000	0.000	0.000	0.000	0.000	0.000	0.638	0.000
TRINITY_DN38158_c0_g1	1.162	1.175	0.000	0.000	0.000	0.000	0.375	0.826	0.829	1.309
TRINITY_DN38158_c0_g2	3.434	1.900	0.303	2.081	1.511	2.635	2.038	0.462	2.000	1.563
TRINITY_DN38158_c0_g3	0.000	0.000	0.000	0.000	0.000	0.000	0.000	0.000	0.000	0.917
TRINITY_DN38158_c1_g1	0.078	0.616	0.415	0.314	0.000	0.000	0.367	0.000	0.922	1.070
TRINITY_DN38158_c1_g2	0.000	0.000	0.000	0.000	0.000	0.000	0.000	0.000	0.000	0.000
TRINITY_DN38158_c2_g1	0.000	0.000	0.000	0.000	0.000	0.000	0.000	0.000	0.000	0.000
TRINITY_DN38158_c6_g1	0.000	0.000	0.000	0.000	0.000	0.000	0.000	0.000	0.000	0.000
TRINITY_DN381590_c0_g1	1.804	0.000	0.000	0.000	0.000	0.000	0.000	0.000	0.000	0.000
TRINITY_DN381590_c0_g2	0.000	0.000	0.000	0.000	0.000	1.229	0.000	0.000	0.000	0.000
TRINITY_DN381590_c0_g3	5.338	0.000	3.652	0.000	0.000	3.836	0.000	0.000	0.000	0.000
TRINITY_DN381590_c0_g6	0.000	0.000	1.788	0.000	0.000	0.000	0.000	0.000	0.000	0.000
TRINITY_DN381590_c1_g1	0.000	1.106	2.280	0.000	0.000	0.000	0.000	0.000	0.210	0.000
TRINITY_DN381592_c0_g1	0.000	0.000	0.000	0.000	0.000	0.000	0.000	0.000	0.000	0.850
TRINITY_DN381592_c0_g2	2.672	0.000	0.000	0.000	0.000	0.000	0.000	0.000	0.661	0.000
TRINITY_DN381592_c1_g1	0.584	0.000	0.791	0.000	0.000	1.771	0.000	0.000	0.516	0.000
TRINITY_DN381593_c0_g1	0.000	0.110	0.356	0.000	0.000	0.000	0.000	0.000	0.135	0.000
TRINITY_DN381594_c0_g1	0.000	0.000	0.000	0.000	0.000	0.000	0.000	0.000	0.612	0.000
TRINITY_DN381597_c0_g1	0.000	0.000	0.000	0.000	0.000	0.000	0.000	0.000	0.000	0.000
TRINITY_DN38159_c0_g1	0.000	0.000	0.000	0.000	0.000	0.000	0.000	0.000	0.000	0.000
TRINITY_DN38159_c1_g1	0.000	1.306	0.000	0.000	0.000	0.000	0.000	0.000	0.000	0.000
TRINITY_DN38159_c1_g2	0.000	0.000	0.000	0.000	0.000	0.000	0.000	0.000	0.000	0.000
TRINITY_DN3815_c0_g1	0.552	0.234	0.000	0.422	0.000	0.000	0.000	0.000	0.138	0.112
TRINITY_DN3815_c0_g2	0.844	0.116	0.376	0.000	0.000	0.000	0.249	0.000	0.427	0.171
TRINITY_DN3815_c3_g1	0.000	0.000	0.000	0.000	0.000	0.000	0.000	0.000	0.000	0.000
TRINITY_DN381601_c0_g1	0.000	4.291	0.000	0.000	0.000	0.000	0.000	4.449	1.113	0.000
TRINITY_DN381602_c0_g1	0.000	0.000	0.000	0.000	0.000	1.146	0.000	0.000	0.000	0.318
TRINITY_DN381603_c0_g1	0.000	0.000	0.000	0.000	0.000	0.000	0.000	0.000	0.000	0.000
TRINITY_DN381604_c0_g1	0.000	0.000	0.000	0.000	0.000	0.000	0.000	0.000	0.830	0.000
TRINITY_DN381604_c1_g1	0.000	0.000	0.000	0.000	0.000	0.000	0.000	0.000	0.000	0.513
TRINITY_DN381607_c0_g1	0.000	0.000	0.000	0.000	0.000	0.000	0.000	0.000	0.000	1.659
TRINITY_DN381607_c4_g1	0.000	0.000	2.040	0.000	0.000	0.000	2.209	0.000	0.370	0.000
TRINITY_DN381608_c0_g1	0.000	0.000	0.000	0.000	0.000	0.000	0.000	0.000	0.000	0.000
TRINITY_DN381608_c1_g1	0.000	0.000	0.000	0.000	0.000	0.000	0.000	0.000	0.000	0.000
TRINITY_DN381609_c0_g1	0.000	0.000	0.000	0.000	0.000	3.705	0.000	0.000	0.789	0.000
TRINITY_DN381609_c1_g1	0.000	0.000	0.000	0.000	0.000	0.000	0.000	0.000	0.000	0.000
TRINITY_DN381609_c1_g2	0.000	0.000	0.000	0.000	0.000	0.000	2.142	0.000	0.000	0.000
TRINITY_DN381609_c3_g1	0.000	0.000	0.000	0.000	0.000	0.000	0.000	0.000	0.000	0.000
TRINITY_DN381609_c5_g1	0.000	0.000	0.000	0.875	0.000	1.699	0.000	0.000	0.286	0.000
TRINITY_DN38160_c0_g1	1.790	0.000	0.000	0.000	0.952	1.900	0.000	1.827	0.000	1.725
TRINITY_DN381612_c0_g1	0.572	1.023	0.000	0.000	0.000	0.000	0.000	0.000	0.000	0.467
TRINITY_DN381614_c0_g1	0.000	0.000	0.302	0.000	0.000	0.000	0.000	0.000	0.000	0.000
TRINITY_DN381614_c0_g2	0.000	0.000	0.000	0.000	0.000	0.000	0.681	1.448	0.000	0.000
TRINITY_DN381614_c2_g1	0.000	0.000	0.000	0.000	0.000	1.831	0.000	0.000	0.000	0.000
TRINITY_DN381614_c3_g1	0.000	0.000	0.000	0.000	0.000	0.000	0.000	0.000	0.000	0.000
TRINITY_DN381614_c4_g1	0.000	0.000	0.000	0.000	0.000	0.000	0.000	0.000	0.000	0.000
TRINITY_DN381614_c5_g1	0.000	0.000	0.000	0.000	0.000	0.000	0.000	0.000	0.000	0.000
TRINITY_DN381614_c6_g1	0.000	0.000	0.000	0.000	0.000	0.000	1.901	0.000	0.000	0.000
TRINITY_DN381615_c0_g1	0.000	0.000	0.000	0.000	0.000	0.000	0.000	0.000	0.000	0.000
TRINITY_DN381616_c1_g1	0.000	0.000	0.000	0.000	0.000	0.000	0.000	0.000	0.000	0.000
TRINITY_DN381616_c2_g1	0.000	0.000	0.000	0.000	0.000	0.000	0.000	0.000	0.000	0.000
TRINITY_DN381618_c0_g1	1.045	0.338	0.000	0.210	0.228	0.198	0.603	0.277	0.553	0.166
TRINITY_DN381618_c2_g1	0.000	0.455	0.000	0.000	0.850	0.000	0.000	0.000	0.254	0.000
TRINITY_DN381619_c0_g1	1.166	0.000	1.599	3.487	0.000	3.463	0.000	0.000	0.576	0.959
TRINITY_DN38161_c0_g1	1.583	3.748	1.064	0.000	0.000	1.587	0.239	0.000	0.377	0.165
TRINITY_DN381620_c0_g2	0.000	0.000	0.000	0.000	0.000	0.000	0.000	0.000	0.000	0.000
TRINITY_DN381620_c0_g3	0.000	0.000	0.000	0.000	0.000	2.957	0.000	0.000	0.000	0.000
TRINITY_DN381620_c0_g4	2.547	0.000	0.000	0.000	0.000	0.000	0.000	0.000	0.000	0.000
TRINITY_DN381620_c1_g1	0.000	0.000	0.000	0.000	0.000	0.000	0.000	0.000	0.000	0.909
TRINITY_DN381620_c1_g2	0.000	0.000	0.000	0.000	0.000	0.000	0.000	0.000	0.000	0.958
TRINITY_DN381620_c3_g1	0.000	0.000	0.000	0.000	0.000	0.000	0.000	0.000	0.000	0.000
TRINITY_DN381621_c0_g1	0.000	0.000	0.000	0.478	0.000	0.000	0.000	0.000	0.000	0.000
TRINITY_DN381622_c0_g1	1.678	4.207	0.000	0.000	0.000	0.000	0.000	0.000	0.000	0.000
TRINITY_DN381622_c1_g1	1.569	0.000	1.065	1.178	0.000	1.668	0.000	0.000	0.386	0.000
TRINITY_DN381622_c2_g1	0.000	0.000	1.796	1.956	2.155	0.000	0.000	2.695	0.650	0.781
TRINITY_DN381623_c0_g1	0.000	0.000	0.000	0.964	0.000	0.000	0.000	0.000	0.315	0.262
TRINITY_DN381623_c1_g1	0.000	0.000	0.000	0.000	0.000	0.000	0.000	0.000	1.523	0.630
TRINITY_DN381625_c0_g1	0.000	0.000	0.000	0.000	0.000	0.000	0.000	0.000	0.000	0.000
TRINITY_DN381626_c0_g1	0.000	0.000	1.308	1.470	0.000	0.711	0.000	0.000	0.000	1.187
TRINITY_DN381627_c0_g1	0.000	0.000	0.000	0.000	0.000	0.000	0.000	0.000	0.000	0.000
TRINITY_DN381628_c0_g1	0.000	0.000	0.000	0.000	0.000	0.000	0.000	0.000	0.000	0.000
TRINITY_DN381629_c0_g1	0.000	0.000	0.000	0.000	0.000	0.000	0.000	0.000	0.000	0.000
TRINITY_DN38162_c0_g1	0.000	2.454	0.478	0.000	0.000	3.736	0.329	5.111	1.296	1.906
TRINITY_DN38162_c3_g1	0.000	0.000	0.000	0.000	0.000	0.000	0.000	0.000	0.000	0.000
TRINITY_DN38162_c3_g2	0.000	0.000	0.000	0.000	0.000	0.000	0.000	0.000	0.000	0.000
TRINITY_DN38162_c4_g1	0.000	0.000	0.000	0.000	0.000	0.000	0.000	0.000	0.000	0.000
TRINITY_DN38162_c5_g1	0.000	0.000	0.000	0.000	0.000	0.000	0.000	0.000	0.000	0.512
TRINITY_DN381631_c0_g1	0.000	0.752	0.000	0.000	0.288	0.000	0.153	0.000	0.435	0.211
TRINITY_DN381631_c1_g1	1.130	0.000	0.764	0.000	0.000	0.829	0.000	0.000	0.000	0.231
TRINITY_DN381631_c2_g1	0.000	0.000	0.000	0.000	0.000	0.000	0.000	0.000	0.197	0.000
TRINITY_DN381632_c0_g1	0.000	0.000	0.000	0.000	0.000	0.000	0.000	0.000	0.000	0.000
TRINITY_DN381632_c1_g1	0.000	0.000	0.000	0.000	0.000	0.000	0.000	0.000	0.000	0.000
TRINITY_DN381633_c0_g1	0.000	0.000	0.000	0.000	2.483	0.000	0.000	0.000	0.000	1.125
TRINITY_DN381633_c1_g1	0.000	0.000	0.000	0.000	0.000	1.618	0.000	0.000	0.000	0.000
TRINITY_DN381634_c1_g1	0.000	0.000	0.000	0.000	0.000	0.000	0.000	0.000	0.000	0.439
TRINITY_DN381635_c1_g1	3.596	1.150	1.642	10.753	1.973	1.782	0.000	2.474	1.184	0.000
TRINITY_DN381637_c0_g1	0.000	0.000	0.000	0.000	0.000	0.000	0.000	0.000	0.000	0.000
TRINITY_DN38163_c0_g1	1.297	0.000	0.000	0.000	0.000	3.839	5.160	2.664	1.284	2.663
TRINITY_DN38163_c0_g2	0.000	0.000	0.000	0.000	0.000	0.000	0.000	0.000	0.000	0.000
TRINITY_DN38163_c2_g2	0.000	0.000	0.000	0.000	0.000	0.000	0.000	0.000	0.000	0.000
TRINITY_DN38163_c4_g1	0.000	0.000	0.000	0.000	0.000	1.913	0.000	0.000	0.000	0.841
TRINITY_DN381641_c0_g1	0.000	0.000	0.000	0.000	0.000	0.000	0.000	0.000	0.000	0.000
TRINITY_DN381641_c1_g1	0.000	0.000	0.000	0.000	0.000	0.000	0.000	0.000	0.000	0.000
TRINITY_DN381641_c2_g1	0.000	0.000	0.000	0.000	0.000	0.000	0.000	0.000	0.000	0.000
TRINITY_DN381642_c0_g1	0.000	0.000	0.000	0.000	0.000	0.000	0.000	0.000	0.000	0.000
TRINITY_DN381642_c0_g2	0.000	1.779	0.000	0.000	0.000	0.000	0.000	0.000	0.000	0.000
TRINITY_DN381642_c2_g1	0.000	0.000	0.246	0.000	0.307	0.000	0.000	0.000	0.000	0.075
TRINITY_DN381642_c3_g1	0.000	0.000	0.000	0.000	0.000	0.000	0.000	0.000	0.000	0.000
TRINITY_DN381642_c4_g1	0.000	0.000	0.000	0.000	0.000	0.000	0.000	0.000	0.000	0.000
TRINITY_DN381642_c6_g1	0.000	0.000	0.000	0.000	0.000	0.000	0.000	0.000	0.000	0.000
TRINITY_DN381647_c0_g1	0.000	0.000	0.000	0.000	0.000	0.000	0.000	0.000	0.000	0.000
TRINITY_DN381649_c0_g1	0.000	0.000	0.000	0.000	0.000	0.000	0.000	0.000	0.000	0.660
TRINITY_DN38164_c0_g1	15.375	8.401	8.321	9.446	12.509	12.929	14.514	9.321	12.670	12.723
TRINITY_DN38164_c0_g2	3.315	6.417	4.128	3.142	0.867	4.251	6.443	1.939	5.296	2.190
TRINITY_DN38164_c1_g1	0.000	0.000	0.000	0.000	0.000	0.000	0.000	0.000	0.539	1.545
TRINITY_DN381650_c0_g1	0.000	0.000	0.000	0.000	0.000	0.000	0.404	0.000	0.113	0.096
TRINITY_DN381652_c0_g1	0.400	0.347	0.000	0.000	0.664	0.000	0.000	0.000	0.199	0.163
TRINITY_DN381652_c1_g1	0.000	0.000	0.000	0.000	0.000	0.000	0.000	0.000	0.000	0.556
TRINITY_DN381652_c2_g1	0.000	0.000	0.000	0.000	0.000	0.000	0.000	0.000	0.000	0.000
TRINITY_DN381652_c4_g1	0.000	0.000	0.000	0.000	0.000	0.000	0.000	0.000	0.000	0.000
TRINITY_DN381652_c5_g1	0.427	0.000	0.000	0.000	0.000	0.000	0.400	0.000	0.000	0.174
TRINITY_DN381652_c6_g1	0.000	0.000	0.000	0.000	0.000	0.000	0.000	0.000	0.000	0.000
TRINITY_DN381652_c7_g1	0.000	0.000	0.000	0.000	0.000	0.000	0.000	0.000	0.000	0.917
TRINITY_DN381653_c0_g1	0.000	0.000	0.000	0.000	7.160	0.000	1.174	0.000	0.000	0.000
TRINITY_DN381654_c0_g1	0.384	0.000	0.000	0.000	0.000	0.000	0.000	0.000	0.000	0.156
TRINITY_DN381654_c1_g1	0.000	1.106	0.000	0.000	0.000	0.000	0.000	2.383	0.000	0.000
TRINITY_DN381655_c0_g1	0.415	0.000	0.000	0.630	0.000	0.000	0.388	0.000	0.412	0.169
TRINITY_DN381656_c0_g1	0.000	0.000	0.000	3.159	0.000	0.000	0.000	0.000	0.000	0.864
TRINITY_DN381657_c0_g1	0.000	0.000	0.000	0.000	0.000	0.000	0.000	0.000	1.225	0.773
TRINITY_DN381658_c0_g1	0.000	0.000	0.000	0.000	0.000	0.000	0.000	0.000	0.000	0.610
TRINITY_DN381658_c0_g2	0.000	0.000	0.000	0.000	0.000	0.000	0.000	0.000	0.000	0.000
TRINITY_DN38165_c0_g1	3.473	0.000	0.000	0.000	0.000	0.000	4.250	0.000	0.904	0.000
TRINITY_DN38165_c10_g1	0.000	0.000	0.000	0.000	0.000	0.000	0.000	0.000	0.000	0.000
TRINITY_DN38165_c1_g1	0.000	1.264	0.000	0.000	0.000	0.000	0.000	0.000	0.000	0.536
TRINITY_DN38165_c1_g3	0.000	2.217	0.000	0.000	0.000	0.000	0.000	0.000	0.000	0.000
TRINITY_DN38165_c3_g1	0.541	0.000	0.000	0.817	0.000	0.000	0.517	0.000	0.267	1.103
TRINITY_DN38165_c7_g1	0.000	0.000	0.000	0.000	0.000	0.000	0.000	0.000	0.000	0.000
TRINITY_DN38165_c8_g1	0.000	0.000	0.000	0.000	0.000	0.000	0.000	0.000	0.000	0.000
TRINITY_DN381660_c0_g1	0.000	0.428	0.000	0.735	0.000	0.000	0.000	0.000	0.000	0.000
TRINITY_DN381661_c0_g1	1.753	0.000	0.000	0.000	0.000	0.000	0.000	0.000	0.000	0.716
TRINITY_DN381661_c1_g1	0.000	0.000	0.000	0.000	0.000	0.000	0.000	0.000	0.000	0.000
TRINITY_DN381663_c0_g1	0.000	0.000	0.000	0.000	0.000	0.000	0.000	0.000	0.000	0.000
TRINITY_DN381664_c0_g2	0.000	0.000	0.000	0.000	0.000	0.000	0.000	0.000	1.146	0.000
TRINITY_DN381664_c1_g1	0.000	0.000	5.295	0.000	0.000	0.000	0.000	0.000	0.000	2.120
TRINITY_DN381664_c2_g1	0.000	0.000	0.000	0.000	0.000	0.000	0.000	0.000	0.000	1.747
TRINITY_DN381666_c0_g1	0.000	0.000	0.192	0.000	0.240	0.220	0.000	0.291	0.000	0.233
TRINITY_DN381666_c1_g1	0.000	0.000	0.000	0.000	0.000	0.000	0.000	0.000	0.000	0.000
TRINITY_DN381666_c2_g1	0.000	0.000	0.000	0.000	0.000	0.000	0.000	0.000	0.000	0.000
TRINITY_DN381667_c0_g1	0.000	0.000	0.000	0.000	0.000	0.000	0.000	0.000	0.000	0.000
TRINITY_DN381667_c1_g1	0.000	0.000	0.000	0.709	0.242	0.000	0.209	0.000	0.116	0.000
TRINITY_DN381667_c4_g1	0.202	0.168	0.000	0.309	0.000	0.000	0.361	0.411	0.102	0.082
TRINITY_DN38166_c0_g1	0.000	0.000	0.000	0.000	0.000	0.000	0.000	0.000	0.000	0.452
TRINITY_DN38166_c1_g1	0.000	0.000	0.000	0.000	0.000	1.890	0.000	0.000	0.630	0.524
TRINITY_DN38166_c2_g1	0.000	0.000	0.000	0.000	0.000	0.000	0.000	0.000	1.296	0.000
TRINITY_DN381670_c0_g1	0.000	0.000	0.000	0.000	0.000	0.000	0.000	0.000	0.000	1.089
TRINITY_DN381670_c0_g2	0.000	0.000	0.000	0.000	0.000	0.000	0.404	0.000	0.000	0.000
TRINITY_DN381670_c0_g3	0.949	0.000	0.000	0.000	0.000	0.000	0.000	0.000	0.000	0.000
TRINITY_DN381670_c0_g5	0.000	0.000	0.000	0.000	0.000	0.000	0.000	0.000	0.000	0.000
TRINITY_DN381671_c0_g1	0.000	0.000	0.000	0.000	0.000	0.000	0.000	0.000	0.000	0.000
TRINITY_DN381672_c0_g1	0.617	0.000	0.000	0.000	0.000	0.000	0.000	0.000	0.000	0.252
TRINITY_DN381673_c0_g1	0.000	0.000	0.000	0.000	0.000	0.000	0.000	0.000	0.000	0.000
TRINITY_DN381674_c0_g1	0.000	0.000	0.000	0.000	0.000	0.000	0.000	0.000	0.000	0.000
TRINITY_DN381674_c0_g2	0.000	0.000	0.000	0.000	0.000	0.000	0.000	0.000	0.000	0.000
TRINITY_DN381675_c0_g1	0.000	0.000	0.000	0.000	0.000	0.000	0.000	0.000	0.000	0.000
TRINITY_DN381675_c0_g2	0.000	0.000	0.000	0.000	0.000	0.000	0.000	0.000	0.000	0.452
TRINITY_DN381676_c0_g1	0.354	0.000	0.000	0.000	0.985	0.000	0.000	0.000	0.000	0.198
TRINITY_DN381676_c1_g1	0.000	0.000	0.000	0.000	0.000	0.000	0.000	0.000	0.000	0.000
TRINITY_DN381677_c0_g1	0.000	0.000	0.000	0.000	0.000	0.000	0.000	0.000	0.000	0.000
TRINITY_DN381677_c1_g1	5.338	0.000	0.000	0.000	0.000	0.000	0.000	0.000	0.000	0.000
TRINITY_DN381678_c0_g1	0.000	0.128	0.000	1.761	0.000	0.000	0.411	0.000	0.583	0.000
TRINITY_DN381678_c1_g1	0.000	0.000	0.000	0.000	0.000	0.000	0.000	0.433	0.107	0.000
TRINITY_DN38167_c0_g1	1.081	2.337	0.529	0.922	2.132	0.573	1.235	0.000	1.268	1.732
TRINITY_DN38167_c1_g2	0.500	0.000	0.000	0.000	0.000	1.463	0.000	0.000	0.742	0.000
TRINITY_DN38167_c2_g1	0.000	0.000	0.000	0.000	1.356	0.000	0.000	0.000	0.000	0.422
TRINITY_DN38167_c3_g1	0.000	0.000	0.626	0.000	0.000	0.000	0.000	0.000	0.460	0.189
TRINITY_DN381680_c1_g1	0.000	0.000	0.000	0.000	0.000	0.000	0.000	0.000	0.000	0.000
TRINITY_DN381680_c2_g1	0.000	0.000	0.000	0.000	0.000	0.000	0.000	0.000	0.000	0.000
TRINITY_DN381681_c0_g1	0.000	0.000	1.654	0.000	0.000	2.099	0.000	0.000	3.129	1.504
TRINITY_DN381682_c1_g1	0.000	0.000	0.000	0.000	0.000	0.000	1.997	0.000	0.000	0.000
TRINITY_DN381682_c2_g1	0.000	1.222	0.000	1.896	0.000	0.000	1.290	0.000	0.000	0.522
TRINITY_DN381683_c0_g1	0.000	0.000	0.000	0.000	0.000	0.000	0.000	0.000	0.000	0.000
TRINITY_DN381683_c1_g3	0.000	0.000	3.571	0.000	0.000	0.000	0.000	0.000	0.000	1.059
TRINITY_DN381683_c2_g2	0.000	0.000	0.000	0.000	0.000	0.000	0.000	0.000	0.000	0.000
TRINITY_DN381684_c0_g1	0.000	0.000	0.000	0.000	0.000	0.000	0.000	0.000	0.000	0.000
TRINITY_DN381684_c1_g1	0.000	0.000	0.000	0.000	0.000	0.000	0.000	0.000	0.000	1.000
TRINITY_DN381684_c3_g1	0.000	0.000	0.000	0.000	0.000	0.000	0.000	0.000	2.058	1.686
TRINITY_DN381684_c3_g2	0.000	0.000	0.000	0.000	6.708	2.012	0.000	0.000	0.000	0.000
TRINITY_DN381684_c3_g3	0.000	0.000	0.000	0.000	0.000	0.000	0.000	0.000	0.000	0.000
TRINITY_DN381684_c5_g1	0.000	0.000	0.000	0.000	0.000	0.000	0.000	0.000	0.000	0.000
TRINITY_DN381685_c0_g2	0.000	0.000	0.000	3.146	0.000	0.000	0.000	0.000	0.000	0.000
TRINITY_DN381685_c1_g1	0.000	1.797	5.053	0.000	0.000	0.000	0.000	0.000	0.000	3.778
TRINITY_DN381685_c2_g1	0.000	0.000	0.000	0.000	0.000	0.000	0.000	0.000	0.000	0.000
TRINITY_DN381685_c3_g1	0.000	0.000	0.000	0.000	0.000	0.000	0.000	0.000	1.168	0.000
TRINITY_DN381686_c0_g1	0.000	0.000	0.000	0.000	0.000	0.000	0.000	0.000	0.000	0.000
TRINITY_DN381686_c0_g2	0.000	0.000	0.000	0.000	0.000	0.000	0.000	0.000	0.000	0.000
TRINITY_DN381687_c0_g1	0.592	0.000	0.000	1.787	0.000	0.000	0.000	1.225	0.000	2.177
TRINITY_DN381689_c0_g1	0.000	0.000	0.000	0.000	0.000	1.643	1.115	0.000	0.000	2.031
TRINITY_DN381689_c0_g2	0.000	0.000	0.000	0.000	0.000	0.000	0.000	0.000	0.000	0.323
TRINITY_DN381689_c1_g1	0.000	0.147	0.000	0.000	0.290	0.257	0.000	0.000	0.000	0.072
TRINITY_DN381689_c1_g2	0.000	0.000	0.000	0.000	0.000	0.000	0.000	0.000	0.000	0.279
TRINITY_DN381689_c2_g1	0.000	0.000	0.000	7.242	0.000	0.000	0.000	0.000	0.000	0.000
TRINITY_DN381689_c4_g1	0.000	0.000	0.000	0.000	0.000	0.000	0.000	0.000	0.000	0.000
TRINITY_DN38168_c0_g2	1.452	0.953	1.682	1.790	1.942	2.246	0.932	1.426	2.438	2.240
TRINITY_DN38168_c2_g1	0.000	0.000	0.000	0.000	0.000	0.000	0.000	0.000	0.000	0.000
TRINITY_DN381690_c0_g1	0.000	0.000	0.000	0.000	2.406	0.000	0.000	0.000	0.000	1.401
TRINITY_DN381690_c1_g1	0.000	0.000	0.000	0.000	0.000	0.000	0.000	0.000	0.000	0.000
TRINITY_DN381692_c0_g1	0.000	0.000	0.000	0.000	0.000	0.000	0.000	0.000	0.000	0.773
TRINITY_DN381693_c0_g1	0.000	0.000	0.000	2.429	0.000	0.000	0.000	0.000	1.149	0.673
TRINITY_DN381693_c0_g3	0.000	0.000	0.000	0.000	0.658	0.000	0.000	0.000	0.000	0.000
TRINITY_DN381693_c2_g1	0.000	0.000	0.000	0.000	0.000	0.000	0.000	0.000	3.798	0.000
TRINITY_DN381694_c0_g1	0.000	2.799	0.000	0.000	0.000	0.000	0.000	0.000	0.000	1.346
TRINITY_DN381694_c1_g1	2.089	0.000	0.000	12.275	0.000	0.000	0.000	0.000	0.000	0.000
TRINITY_DN381695_c0_g1	2.696	0.000	0.000	0.000	0.000	0.000	0.000	0.000	0.000	0.000
TRINITY_DN381696_c0_g1	1.127	0.303	0.000	0.000	0.000	0.515	0.000	0.000	1.112	0.460
TRINITY_DN381698_c0_g2	0.000	0.757	1.110	0.000	0.000	1.209	0.806	0.000	1.606	0.000
TRINITY_DN381698_c4_g1	2.110	0.000	0.000	0.000	0.000	0.000	0.000	0.000	0.000	0.857
TRINITY_DN381698_c6_g1	0.000	0.000	0.000	0.000	0.000	0.000	0.000	0.000	0.000	2.551
TRINITY_DN381698_c7_g1	0.000	0.000	0.000	0.000	3.162	0.000	0.000	0.000	0.000	0.794
TRINITY_DN381698_c8_g1	0.000	0.000	0.000	0.000	2.862	0.000	0.000	3.607	0.000	0.401
TRINITY_DN381698_c9_g1	1.233	0.000	0.000	0.000	0.000	0.601	0.000	0.000	0.000	0.000
TRINITY_DN381699_c0_g1	0.000	0.000	0.000	0.000	0.000	0.000	0.000	0.000	0.000	0.000
TRINITY_DN38169_c0_g1	1.112	0.000	0.000	0.000	1.665	0.000	0.000	0.000	1.256	0.000
TRINITY_DN38169_c1_g1	0.000	5.058	0.000	0.000	0.000	0.000	0.000	0.000	2.697	0.000
TRINITY_DN3816_c0_g1	1.297	0.000	0.000	0.000	0.823	0.000	0.000	0.000	2.247	1.533
TRINITY_DN3816_c0_g2	0.605	0.000	0.000	0.000	0.000	0.889	0.000	0.953	0.000	0.247
TRINITY_DN3816_c15_g1	0.000	0.000	0.000	0.000	0.000	0.000	0.000	0.000	0.452	0.756
TRINITY_DN3816_c2_g1	0.000	0.000	0.000	0.000	3.140	0.000	0.000	0.000	0.000	0.000
TRINITY_DN381700_c0_g1	0.000	0.000	2.312	0.000	0.000	0.000	0.000	0.000	0.000	2.071
TRINITY_DN381700_c0_g2	0.000	0.000	0.000	0.000	0.000	0.000	0.000	0.000	0.000	0.000
TRINITY_DN381700_c2_g1	0.000	0.000	0.000	0.000	0.000	0.000	0.000	0.000	0.000	0.000
TRINITY_DN381701_c0_g1	0.000	0.000	0.000	0.000	0.000	0.000	0.000	0.000	0.000	1.001
TRINITY_DN381702_c0_g1	0.000	0.000	0.000	0.000	0.000	0.000	0.000	0.000	0.000	0.000
TRINITY_DN381703_c0_g1	0.397	0.688	0.000	0.000	1.319	0.581	0.371	0.000	0.000	0.647
TRINITY_DN381703_c2_g1	0.000	1.391	0.000	0.000	2.347	0.000	0.000	0.000	0.000	0.000
TRINITY_DN381705_c1_g1	0.000	0.000	0.000	0.000	0.000	0.000	0.000	0.000	0.000	0.000
TRINITY_DN381705_c3_g1	0.000	0.000	0.000	0.000	0.000	0.000	0.000	0.000	0.000	0.000
TRINITY_DN381706_c0_g2	0.000	0.000	0.000	0.000	0.000	1.731	0.000	0.000	0.000	0.479
TRINITY_DN381706_c1_g1	0.000	2.294	0.000	0.000	0.000	0.000	0.000	2.726	3.176	0.844
TRINITY_DN381706_c2_g1	0.268	0.000	0.360	0.000	0.000	0.391	0.244	0.000	0.269	0.000
TRINITY_DN381706_c2_g2	0.000	0.000	0.000	0.000	0.000	0.000	0.000	0.000	0.000	0.115
TRINITY_DN381706_c2_g3	0.000	0.107	0.000	0.000	0.000	0.188	0.000	0.000	0.000	0.000
TRINITY_DN381706_c2_g5	0.000	0.000	0.000	0.000	0.000	0.000	0.000	0.000	0.000	0.000
TRINITY_DN381706_c2_g6	0.000	0.000	0.000	0.000	0.000	0.000	1.066	0.000	0.000	0.000
TRINITY_DN381706_c4_g1	0.000	0.000	0.000	0.000	0.000	0.000	0.000	0.000	0.000	0.000
TRINITY_DN381706_c5_g1	0.000	0.000	0.000	0.000	0.000	0.000	0.000	0.000	0.000	0.130
TRINITY_DN381706_c7_g1	0.000	0.000	0.000	0.000	0.000	0.000	0.000	0.000	0.000	0.000
TRINITY_DN381707_c0_g1	0.000	0.000	0.000	0.000	0.000	0.000	0.000	0.000	0.000	1.007
TRINITY_DN381709_c0_g1	0.000	0.000	0.000	0.000	0.000	0.000	0.000	0.000	0.000	0.000
TRINITY_DN38170_c0_g1	7.951	7.019	9.928	7.464	6.898	10.457	12.454	7.090	10.587	8.133
TRINITY_DN38170_c0_g2	8.036	10.882	10.767	4.318	8.827	8.458	12.544	14.376	9.839	10.119
TRINITY_DN38170_c0_g3	0.521	0.433	0.000	0.000	0.000	0.505	0.464	0.000	0.088	0.202
TRINITY_DN38170_c0_g4	0.000	0.000	0.000	0.000	0.000	0.000	0.000	0.000	0.000	0.000
TRINITY_DN38170_c1_g2	0.880	0.384	1.729	0.961	0.000	0.000	0.414	0.000	0.000	1.565
TRINITY_DN38170_c2_g1	0.000	0.000	0.000	0.000	0.000	0.000	0.000	0.000	0.352	0.000
TRINITY_DN381711_c0_g1	1.097	1.049	0.000	4.922	0.000	1.626	0.000	0.000	0.000	0.450
TRINITY_DN381711_c1_g1	0.000	0.000	0.000	0.000	0.000	0.000	0.000	3.526	0.000	0.000
TRINITY_DN381711_c2_g1	0.603	0.000	0.000	0.911	0.000	0.000	0.000	0.000	0.000	0.247
TRINITY_DN381711_c4_g1	0.000	0.449	0.000	0.000	0.000	0.000	2.416	0.000	0.251	0.000
TRINITY_DN381711_c9_g1	0.000	0.000	1.717	0.000	0.000	0.000	0.000	0.000	0.619	0.000
TRINITY_DN381712_c0_g2	0.000	0.000	0.000	0.000	0.000	0.000	0.000	0.000	0.000	0.000
TRINITY_DN381714_c0_g1	0.650	0.555	1.309	0.991	1.081	0.474	2.091	0.665	0.974	1.056
TRINITY_DN381715_c0_g1	0.000	0.000	1.313	0.000	0.000	0.000	0.000	0.000	0.000	0.790
TRINITY_DN381715_c0_g2	0.000	0.201	0.521	0.000	0.000	0.000	0.000	0.000	0.000	0.025
TRINITY_DN381715_c1_g1	0.500	0.000	0.000	0.000	0.000	0.000	0.475	0.000	0.000	0.000
TRINITY_DN381717_c0_g1	0.000	0.000	0.000	0.000	0.000	0.000	0.000	0.000	0.000	1.100
TRINITY_DN381718_c0_g1	0.000	0.000	0.000	0.000	0.000	0.000	0.000	0.000	0.000	0.000
TRINITY_DN381719_c1_g1	0.000	0.000	0.000	0.000	0.000	0.000	0.000	0.000	0.000	0.000
TRINITY_DN38171_c0_g1	1.606	0.000	0.000	0.000	0.000	2.386	0.000	2.977	0.000	1.487
TRINITY_DN38171_c1_g1	0.000	0.000	0.000	0.000	0.000	1.812	3.693	0.000	0.000	0.000
TRINITY_DN381721_c2_g1	0.000	0.000	0.000	0.000	0.000	0.000	0.000	0.000	0.000	0.000
TRINITY_DN381722_c0_g1	1.196	0.394	0.942	0.000	0.391	0.000	1.412	0.478	1.099	1.449
TRINITY_DN381722_c2_g1	0.000	1.171	0.000	0.000	0.000	0.000	0.000	0.000	0.000	0.501
TRINITY_DN381722_c3_g1	0.000	0.000	0.000	0.000	0.000	0.000	0.000	0.000	0.000	0.000
TRINITY_DN381722_c5_g1	0.000	0.000	0.000	0.000	0.000	0.000	0.000	0.000	0.000	0.000
TRINITY_DN381722_c6_g1	0.000	0.000	0.000	0.000	0.000	0.000	0.000	0.000	0.000	0.000
TRINITY_DN381724_c0_g1	0.000	0.000	0.000	0.000	0.000	0.000	0.000	0.000	0.000	0.000
TRINITY_DN381724_c0_g3	0.000	0.000	0.000	0.000	0.000	0.000	0.000	0.000	4.045	0.000
TRINITY_DN381724_c0_g5	0.000	0.000	0.000	0.000	0.000	0.000	0.000	0.000	0.000	0.000
TRINITY_DN381724_c4_g1	0.000	0.000	0.000	0.000	0.000	0.000	0.000	0.000	0.000	0.000
TRINITY_DN381729_c0_g1	0.442	0.122	0.197	0.000	0.000	0.000	0.261	0.000	0.149	0.000
TRINITY_DN38172_c1_g1	1.047	0.000	0.467	0.803	0.582	0.000	0.000	1.064	0.530	0.566
TRINITY_DN381730_c1_g1	0.000	0.000	0.000	0.000	0.000	0.000	0.000	0.000	0.000	0.000
TRINITY_DN381730_c2_g1	0.000	0.000	0.000	0.000	0.000	0.000	0.000	0.000	0.000	0.000
TRINITY_DN381730_c3_g1	0.000	0.000	0.000	4.807	0.000	0.000	0.000	0.000	0.000	0.585
TRINITY_DN381730_c5_g1	0.000	0.000	0.000	3.865	0.000	0.000	0.000	0.000	0.000	0.000
TRINITY_DN381731_c0_g1	0.000	0.000	0.000	0.000	0.000	0.000	0.000	0.000	0.000	0.087
TRINITY_DN381732_c0_g1	0.000	1.307	0.000	0.000	0.000	0.000	0.000	0.000	0.000	0.000
TRINITY_DN381732_c1_g1	0.000	0.200	0.000	0.000	0.000	0.000	0.000	0.000	0.400	0.668
TRINITY_DN381732_c2_g1	0.000	0.000	0.000	0.000	0.000	0.000	0.000	0.000	1.899	0.000
TRINITY_DN381733_c0_g1	0.000	0.000	0.000	0.000	0.000	0.000	0.973	0.000	0.000	0.000
TRINITY_DN381738_c0_g1	0.000	0.000	0.000	1.471	0.000	0.000	0.979	0.000	0.000	0.402
TRINITY_DN381738_c1_g1	0.000	0.000	0.000	0.000	0.000	0.000	0.000	0.000	0.721	0.000
TRINITY_DN381738_c4_g1	1.232	0.000	0.000	1.839	0.000	0.000	0.000	0.000	1.827	1.013
TRINITY_DN381738_c6_g1	2.547	0.000	0.000	0.000	0.000	0.000	10.323	0.000	0.000	3.089
TRINITY_DN381738_c8_g1	0.000	0.000	0.000	0.000	0.000	0.000	1.342	0.000	0.000	0.542
TRINITY_DN381738_c9_g1	0.000	0.000	0.000	0.000	0.000	0.000	0.000	0.000	0.000	0.000
TRINITY_DN381739_c0_g1	0.000	0.000	0.000	0.000	0.000	0.000	2.506	0.000	0.000	0.000
TRINITY_DN381739_c2_g1	0.000	0.000	0.000	0.000	0.000	0.000	0.000	0.000	0.000	0.000
TRINITY_DN381739_c5_g1	0.000	0.000	0.000	0.000	0.000	0.000	0.000	0.000	0.347	0.289
TRINITY_DN381739_c8_g1	0.000	0.000	0.000	0.000	0.000	0.000	0.000	0.000	0.000	0.000
TRINITY_DN38173_c0_g1	2.685	0.000	0.000	0.000	1.474	1.330	1.780	0.000	2.033	2.377
TRINITY_DN38173_c0_g2	1.423	0.000	1.640	0.000	0.000	0.000	0.000	0.000	0.000	0.331
TRINITY_DN381740_c0_g1	0.000	0.566	0.000	0.000	0.000	0.000	0.000	0.000	0.618	0.000
TRINITY_DN381740_c0_g2	0.000	0.000	0.000	0.000	0.000	0.000	0.000	0.000	0.000	0.000
TRINITY_DN381740_c1_g1	0.000	0.000	0.000	0.000	0.000	0.000	0.000	0.000	1.179	0.958
TRINITY_DN381741_c0_g1	0.000	0.000	0.000	0.000	0.000	0.000	0.000	0.000	0.000	1.916
TRINITY_DN381742_c0_g1	0.000	0.000	0.000	0.000	0.475	0.000	0.000	0.000	0.000	0.236
TRINITY_DN381744_c0_g1	0.000	0.000	1.041	0.000	0.000	0.000	0.000	0.000	0.377	0.000
TRINITY_DN381745_c0_g1	0.000	0.000	0.000	0.000	0.000	0.000	0.000	0.000	0.000	0.000
TRINITY_DN381746_c0_g2	0.000	0.000	2.105	0.000	2.515	0.000	0.000	0.000	0.000	0.000
TRINITY_DN381746_c0_g4	0.000	0.000	0.000	0.000	0.000	0.000	0.000	0.000	1.225	0.000
TRINITY_DN381746_c1_g1	0.000	0.000	0.000	0.000	0.000	0.000	0.000	0.000	0.000	0.000
TRINITY_DN381746_c2_g1	0.475	0.000	0.641	0.000	0.000	0.000	0.000	0.000	0.235	0.000
TRINITY_DN381746_c4_g1	0.000	0.000	0.000	0.000	0.000	0.000	0.000	0.000	1.807	0.000
TRINITY_DN381747_c0_g1	0.000	0.000	0.000	0.000	3.678	0.000	0.000	0.000	0.000	0.000
TRINITY_DN381748_c1_g1	0.000	1.972	0.000	1.556	0.000	1.539	0.000	0.000	0.512	0.850
TRINITY_DN381748_c2_g1	0.000	0.000	0.000	0.000	0.000	0.000	0.000	0.000	0.000	0.000
TRINITY_DN381748_c3_g1	0.000	0.000	0.000	0.000	0.000	0.000	0.000	0.000	0.000	0.000
TRINITY_DN381748_c7_g1	0.000	0.000	0.000	0.000	0.000	0.000	0.000	0.000	0.000	0.000
TRINITY_DN381749_c1_g1	0.000	0.000	0.000	0.000	0.000	0.000	0.000	0.000	0.000	0.000
TRINITY_DN381750_c0_g1	0.000	0.132	0.000	0.320	0.000	0.000	0.000	0.000	0.519	0.000
TRINITY_DN381750_c1_g1	0.000	0.000	0.000	0.000	0.000	0.000	0.000	0.000	0.000	0.000
TRINITY_DN381751_c0_g1	0.000	0.000	0.000	0.000	0.000	0.000	0.000	0.000	0.921	0.000
TRINITY_DN381751_c1_g1	0.000	0.000	0.000	0.000	0.000	0.386	0.000	2.105	0.000	0.000
TRINITY_DN381752_c0_g1	0.000	0.000	0.000	0.000	0.000	0.000	0.000	0.000	0.000	0.000
TRINITY_DN381753_c0_g1	0.000	0.000	0.000	0.000	3.745	0.000	0.000	0.000	0.000	0.000
TRINITY_DN381754_c0_g1	0.000	0.000	0.000	0.000	0.000	0.000	0.000	0.000	0.000	0.000
TRINITY_DN381756_c0_g2	0.000	0.000	0.000	0.000	0.000	0.000	0.000	0.000	0.000	0.000
TRINITY_DN381757_c0_g1	0.000	0.000	0.000	0.000	0.000	0.000	0.000	0.000	0.000	0.721
TRINITY_DN381757_c1_g1	0.000	0.000	0.000	0.000	0.000	4.798	0.000	0.000	0.000	0.000
TRINITY_DN381758_c0_g1	0.000	0.000	0.000	0.000	0.000	0.000	0.000	0.000	0.362	0.000
TRINITY_DN381758_c1_g1	0.000	0.000	0.000	0.000	0.000	0.000	0.000	0.000	0.000	0.000
TRINITY_DN38175_c0_g1	0.000	1.171	0.000	0.000	2.005	0.000	0.000	0.000	0.000	0.000
TRINITY_DN38175_c0_g2	0.000	0.000	0.000	0.000	0.000	0.000	0.000	0.000	0.000	1.743
TRINITY_DN38175_c1_g2	1.791	0.000	0.000	0.000	0.000	0.000	0.000	0.000	0.000	0.000
TRINITY_DN381761_c1_g1	0.000	0.000	0.000	0.000	0.000	0.000	0.000	0.000	0.000	1.028
TRINITY_DN381762_c0_g1	0.000	0.000	0.000	0.000	0.000	0.000	0.000	0.000	0.000	0.000
TRINITY_DN381762_c1_g1	0.000	0.000	0.000	0.000	0.000	0.000	0.000	0.000	0.000	0.000
TRINITY_DN381763_c0_g1	0.000	0.000	0.000	0.000	0.000	0.000	0.000	0.000	0.000	0.000
TRINITY_DN381764_c0_g1	0.000	0.976	0.000	0.000	0.000	0.000	2.059	0.000	0.507	0.000
TRINITY_DN381764_c2_g1	0.000	0.000	0.000	0.000	0.000	0.000	0.000	0.000	0.000	0.000
TRINITY_DN381765_c0_g2	0.000	0.000	0.000	0.000	0.000	0.000	0.000	0.000	0.000	0.189
TRINITY_DN381765_c0_g3	0.000	0.000	0.000	0.000	0.000	0.000	0.000	0.000	0.000	0.637
TRINITY_DN381766_c0_g1	0.000	0.000	0.000	0.000	0.000	0.000	0.000	0.000	0.000	0.000
TRINITY_DN381766_c0_g2	0.000	0.000	2.689	0.000	0.000	0.000	0.000	0.000	0.485	1.212
TRINITY_DN381766_c1_g2	0.000	0.000	0.000	0.000	0.000	0.000	1.909	0.000	0.471	0.000
TRINITY_DN381766_c3_g1	0.000	0.000	0.000	0.000	1.105	0.000	0.000	0.000	0.000	0.548
TRINITY_DN381767_c1_g1	0.872	0.000	1.189	0.000	0.000	0.000	0.865	0.000	0.000	0.000
TRINITY_DN381769_c0_g1	0.000	0.000	0.000	0.000	2.155	1.941	0.000	0.000	0.592	0.907
TRINITY_DN38176_c0_g2	0.000	0.000	0.000	0.000	0.000	0.000	0.000	0.000	0.000	0.000
TRINITY_DN38176_c0_g3	0.000	0.000	0.000	0.000	0.000	0.000	1.672	0.000	0.000	0.000
TRINITY_DN38176_c0_g4	1.022	0.000	0.000	0.000	0.000	0.000	0.000	0.000	0.504	1.061
TRINITY_DN38176_c0_g5	0.000	0.000	0.000	0.000	0.000	0.000	0.000	0.000	0.000	0.686
TRINITY_DN38176_c0_g6	0.000	0.000	0.000	0.000	0.000	0.000	0.000	0.000	0.000	0.000
TRINITY_DN38176_c1_g1	0.000	0.000	0.000	0.000	2.865	0.000	0.000	0.000	0.000	0.000
TRINITY_DN38176_c2_g2	0.000	0.000	0.000	0.000	0.000	0.000	0.000	0.000	0.000	0.000
TRINITY_DN38176_c2_g4	0.000	0.000	0.000	0.000	0.000	0.000	0.000	0.000	0.000	0.000
TRINITY_DN38176_c4_g1	0.000	0.000	0.000	0.000	0.000	0.000	0.000	0.000	0.000	0.457
TRINITY_DN38176_c6_g1	0.000	2.166	0.000	0.000	0.000	0.000	0.000	0.000	0.000	0.917
TRINITY_DN381774_c0_g1	0.000	0.738	0.000	0.000	0.000	0.000	0.000	0.000	0.145	0.235
TRINITY_DN381776_c0_g1	0.000	0.000	1.924	0.000	0.000	2.019	0.000	0.000	0.000	0.281
TRINITY_DN381777_c0_g1	0.000	2.554	0.000	0.000	0.000	0.000	0.000	0.000	0.000	0.000
TRINITY_DN381777_c0_g2	0.000	0.000	0.000	0.000	0.000	0.000	0.000	0.000	0.000	0.000
TRINITY_DN381778_c0_g1	0.000	0.000	0.000	0.000	0.000	0.000	0.000	0.000	0.000	0.000
TRINITY_DN381779_c0_g1	0.000	0.000	0.000	0.902	0.000	0.000	0.000	0.000	0.000	0.000
TRINITY_DN381779_c1_g1	0.000	1.711	0.000	0.000	0.000	0.000	0.000	0.000	0.000	0.000
TRINITY_DN38177_c0_g1	0.000	0.000	1.929	0.000	0.000	2.097	0.000	0.000	1.399	0.000
TRINITY_DN38177_c1_g1	10.087	13.569	12.137	22.682	5.151	16.702	17.485	0.000	22.498	9.628
TRINITY_DN381780_c0_g1	0.000	9.342	0.000	0.000	3.973	0.000	0.000	0.000	3.675	1.982
TRINITY_DN381781_c0_g1	0.000	0.462	0.000	0.788	0.862	0.000	0.000	0.000	0.773	0.212
TRINITY_DN381784_c0_g1	0.000	0.000	0.000	0.000	0.000	0.000	0.000	0.000	0.000	0.000
TRINITY_DN381785_c0_g1	0.000	0.000	0.000	0.000	2.808	0.000	0.000	0.000	0.000	0.000
TRINITY_DN381787_c0_g1	0.000	4.908	0.000	0.000	0.000	0.000	0.000	0.000	1.296	3.148
TRINITY_DN381787_c1_g1	0.000	0.000	0.000	0.000	0.000	0.000	0.000	0.000	0.000	1.727
TRINITY_DN381788_c0_g1	0.000	0.000	0.000	0.000	0.000	0.000	1.242	0.000	0.315	0.000
TRINITY_DN381789_c0_g1	0.000	0.000	0.000	0.000	0.000	0.000	0.000	0.000	0.000	0.000
TRINITY_DN381789_c0_g2	0.000	0.000	0.000	0.000	0.000	0.000	0.000	0.000	0.000	0.000
TRINITY_DN381789_c1_g1	0.000	0.000	0.000	0.000	0.000	0.000	0.000	0.000	0.000	0.000
TRINITY_DN38178_c0_g1	0.198	0.000	0.000	0.603	0.000	0.000	0.000	0.000	0.295	0.000
TRINITY_DN38178_c0_g2	0.656	0.999	0.752	4.107	1.375	0.138	4.768	0.000	0.810	1.143
TRINITY_DN38178_c0_g4	2.188	0.975	0.000	1.649	0.000	0.000	0.000	0.000	1.081	0.753
TRINITY_DN38178_c2_g1	0.000	1.873	0.000	0.000	0.000	0.000	0.000	3.893	0.000	0.791
TRINITY_DN38178_c4_g1	0.000	0.000	1.110	0.000	0.000	0.000	1.612	0.000	0.000	0.000
TRINITY_DN38178_c5_g1	3.100	0.000	0.000	0.000	0.000	0.000	0.000	0.000	0.000	0.634
TRINITY_DN38178_c8_g1	0.000	0.000	0.000	0.000	0.000	0.000	6.503	0.000	0.000	1.955
TRINITY_DN381790_c0_g1	0.936	0.881	0.000	0.000	0.000	0.000	1.865	0.000	0.000	0.000
TRINITY_DN381791_c0_g1	0.000	0.000	0.000	0.000	0.000	3.416	0.000	0.000	0.000	0.000
TRINITY_DN381793_c0_g1	0.000	0.000	0.000	0.000	0.000	0.000	0.000	0.000	0.000	0.000
TRINITY_DN381794_c0_g1	0.000	0.000	0.000	0.000	0.000	1.174	2.342	0.000	0.000	0.326
TRINITY_DN381795_c0_g1	0.000	0.000	0.000	0.000	0.000	0.646	0.000	0.000	0.000	0.329
TRINITY_DN381796_c0_g1	0.000	0.000	0.000	0.000	0.000	0.000	0.000	0.000	0.000	0.000
TRINITY_DN381799_c0_g1	0.000	0.000	0.000	0.000	0.000	0.000	0.000	0.000	0.386	0.000
TRINITY_DN381799_c0_g2	0.000	0.000	0.000	0.000	0.000	0.000	0.000	0.000	0.000	0.000
TRINITY_DN38179_c0_g1	10.633	7.887	10.947	6.622	9.275	7.197	13.262	10.803	7.069	10.076
TRINITY_DN38179_c1_g1	1.936	0.000	0.000	0.000	0.000	0.000	0.000	0.000	0.000	0.000
TRINITY_DN3817_c0_g2	1.268	0.000	1.734	0.000	0.000	1.760	2.578	0.000	1.880	1.506
TRINITY_DN381800_c0_g1	0.000	0.000	0.000	0.000	0.000	0.000	0.000	0.000	0.564	0.000
TRINITY_DN381800_c1_g1	0.000	0.000	0.000	0.000	0.000	0.000	0.000	0.000	3.504	1.901
TRINITY_DN381801_c0_g1	0.300	0.000	0.000	0.000	0.000	1.311	0.000	0.000	0.150	0.000
TRINITY_DN381801_c0_g2	1.790	0.000	0.000	0.000	0.000	0.000	0.000	0.000	0.000	0.000
TRINITY_DN381802_c0_g2	0.000	0.000	0.000	0.000	0.000	0.000	0.000	0.000	3.707	0.000
TRINITY_DN381803_c0_g1	0.000	0.000	0.000	0.000	0.000	0.000	0.000	0.000	0.171	0.140
TRINITY_DN381805_c0_g1	0.000	0.000	0.000	0.000	0.000	0.000	0.000	0.000	0.000	1.302
TRINITY_DN381805_c1_g1	0.000	0.000	0.000	0.000	0.000	0.000	0.000	0.000	0.000	0.000
TRINITY_DN381805_c1_g2	0.000	0.880	0.000	0.000	0.000	0.000	0.000	0.000	0.247	0.000
TRINITY_DN381805_c1_g3	0.000	0.000	6.167	0.000	0.000	0.000	0.000	0.000	0.000	0.000
TRINITY_DN381805_c1_g7	0.000	0.000	0.000	0.000	0.000	0.000	0.000	0.000	0.000	0.000
TRINITY_DN381805_c2_g1	0.480	0.000	0.000	0.000	0.000	0.000	0.000	0.000	0.000	0.000
TRINITY_DN381805_c3_g1	1.081	0.000	0.000	0.000	0.000	2.378	0.000	0.000	0.000	0.441
TRINITY_DN381805_c5_g1	0.000	0.000	0.000	0.000	0.000	0.000	0.000	0.000	0.000	0.000
TRINITY_DN381807_c0_g1	0.000	0.000	0.000	0.000	0.000	0.000	0.000	0.000	0.000	0.213
TRINITY_DN381808_c0_g1	0.000	0.000	0.000	0.000	0.000	0.000	0.000	0.000	0.000	0.000
TRINITY_DN381809_c0_g1	0.000	0.000	0.000	0.000	0.000	0.000	0.000	0.000	0.000	1.788
TRINITY_DN38180_c0_g3	0.000	0.000	0.000	1.904	0.000	0.000	0.000	0.000	0.726	0.000
TRINITY_DN38180_c4_g1	2.696	0.000	0.000	0.000	4.356	0.000	0.000	0.000	1.348	0.000
TRINITY_DN38180_c6_g1	0.000	0.000	0.000	0.000	0.000	1.920	0.000	0.000	0.000	0.000
TRINITY_DN381810_c0_g1	0.000	0.000	0.000	0.000	0.000	1.315	3.955	0.000	0.000	0.000
TRINITY_DN381811_c0_g1	0.000	0.000	0.000	0.000	0.000	0.000	0.000	0.000	0.000	0.391
TRINITY_DN381811_c0_g3	0.000	0.000	0.000	0.000	0.941	0.000	0.000	0.000	0.000	0.232
TRINITY_DN381811_c1_g1	0.989	0.436	2.000	1.497	1.638	1.448	0.469	0.000	0.490	0.725
TRINITY_DN381813_c0_g1	2.481	0.000	0.000	0.000	0.000	0.000	0.000	0.000	0.000	0.340
TRINITY_DN381814_c0_g1	0.000	0.000	0.000	0.000	0.000	0.000	0.000	0.000	0.000	0.000
TRINITY_DN381814_c0_g2	0.000	0.000	0.000	0.000	0.000	0.000	0.000	0.000	0.000	0.000
TRINITY_DN381816_c0_g1	0.000	0.921	0.701	0.000	0.000	0.000	0.990	0.000	0.000	0.212
TRINITY_DN381819_c0_g1	0.000	0.000	0.000	0.000	0.000	0.000	0.000	0.000	0.000	0.000
TRINITY_DN38181_c0_g1	1.643	0.359	1.787	0.627	0.000	1.810	1.964	0.849	0.277	2.650
TRINITY_DN38181_c0_g2	0.000	0.000	0.000	0.000	0.000	0.000	0.000	0.000	0.000	0.509
TRINITY_DN38181_c1_g1	1.829	0.000	0.000	0.000	1.507	0.000	0.000	0.000	1.800	1.129
TRINITY_DN38181_c1_g2	0.000	0.000	0.000	0.000	0.000	0.000	0.000	0.000	0.000	0.000
TRINITY_DN38181_c2_g1	0.000	0.000	0.000	0.000	0.000	0.000	0.000	0.000	0.000	0.000
TRINITY_DN38181_c4_g1	1.691	1.612	2.267	2.518	2.707	0.000	3.469	0.000	2.472	1.365
TRINITY_DN38181_c9_g1	1.791	1.744	2.447	0.000	2.932	0.000	0.000	1.161	0.894	2.195
TRINITY_DN381820_c0_g1	0.000	0.000	0.000	0.000	0.000	0.415	0.000	0.000	0.000	0.058
TRINITY_DN381820_c1_g1	0.000	0.000	0.000	0.000	0.456	0.000	0.000	0.000	0.000	0.000
TRINITY_DN381820_c2_g1	1.635	0.000	0.000	0.000	0.000	0.000	0.000	0.000	0.000	0.000
TRINITY_DN381823_c0_g1	1.628	0.000	0.000	0.000	0.000	0.000	0.000	0.000	0.000	0.000
TRINITY_DN381823_c0_g2	0.000	0.000	1.899	0.000	0.000	0.000	0.000	0.000	0.000	0.569
TRINITY_DN381824_c0_g1	0.000	0.000	0.000	0.000	0.000	0.000	0.000	0.000	0.000	0.000
TRINITY_DN381826_c0_g1	0.000	0.000	0.000	0.000	0.000	0.000	0.000	0.000	0.000	0.000
TRINITY_DN381827_c0_g1	0.000	0.000	0.000	0.000	0.000	0.000	0.000	0.000	0.000	0.000
TRINITY_DN381828_c0_g1	0.756	0.000	0.000	2.268	0.000	1.115	0.000	0.000	0.000	0.619
TRINITY_DN381829_c0_g1	0.000	0.000	0.000	0.000	0.000	0.000	4.250	0.000	0.000	0.843
TRINITY_DN38182_c0_g1	0.000	0.000	0.000	0.000	2.707	2.428	4.123	0.000	1.425	0.000
TRINITY_DN38182_c0_g2	0.000	0.000	0.000	0.000	0.000	0.000	0.000	0.000	0.000	0.000
TRINITY_DN381830_c0_g1	0.000	0.000	0.000	0.358	0.000	0.000	0.000	0.000	0.000	0.095
TRINITY_DN381831_c0_g1	0.000	0.000	0.000	0.000	0.000	0.000	0.000	0.000	0.000	0.000
TRINITY_DN381832_c0_g1	0.000	0.000	0.000	0.000	0.000	0.000	0.000	0.000	0.000	0.000
TRINITY_DN381832_c1_g1	0.000	0.000	0.000	0.000	0.000	0.000	0.000	4.449	0.000	0.000
TRINITY_DN381833_c0_g1	0.000	0.764	0.000	0.000	0.000	0.000	0.813	1.707	0.405	0.315
TRINITY_DN381833_c1_g1	0.000	0.000	0.000	0.000	0.000	3.736	0.000	0.000	0.000	0.000
TRINITY_DN381834_c0_g1	0.687	0.000	0.000	2.063	1.132	0.000	4.011	0.000	0.000	0.000
TRINITY_DN381834_c1_g1	0.000	0.000	0.000	0.000	0.000	0.000	0.000	0.000	0.000	0.000
TRINITY_DN381835_c0_g1	0.000	0.000	0.000	0.000	0.000	0.000	0.000	0.000	0.561	0.000
TRINITY_DN381835_c2_g1	0.000	0.000	0.000	0.000	0.000	0.000	0.000	0.000	0.000	0.000
TRINITY_DN381835_c3_g1	0.000	0.000	0.000	0.000	0.000	0.000	0.000	0.000	0.000	0.000
TRINITY_DN381835_c4_g1	0.000	0.000	0.000	0.000	0.000	0.000	0.000	0.000	0.000	0.000
TRINITY_DN381835_c7_g1	0.000	0.000	0.000	0.000	0.000	0.000	0.000	0.000	0.000	0.504
TRINITY_DN381837_c0_g1	0.000	0.000	0.000	0.000	0.000	0.000	0.000	0.000	0.000	0.000
TRINITY_DN381838_c0_g1	0.428	0.000	0.575	0.902	0.000	0.877	1.197	0.879	0.000	0.000
TRINITY_DN381839_c2_g1	0.000	3.670	0.000	0.000	0.000	0.000	0.000	0.000	0.000	0.773
TRINITY_DN381839_c3_g1	0.000	0.000	0.000	0.000	0.000	0.000	0.000	0.000	0.000	0.000
TRINITY_DN381839_c4_g1	1.064	0.000	0.000	0.000	1.746	1.578	4.266	0.000	0.524	0.000
TRINITY_DN381839_c5_g1	0.000	0.000	0.000	0.000	0.000	0.000	0.000	0.000	0.000	0.000
TRINITY_DN38183_c0_g1	0.000	0.000	0.000	0.000	0.000	0.000	0.000	0.000	0.732	0.260
TRINITY_DN38183_c1_g1	0.000	1.345	0.000	0.000	0.000	2.246	0.000	0.000	1.890	0.949
TRINITY_DN38183_c1_g2	0.000	0.000	0.000	0.000	0.000	0.000	0.000	0.000	0.767	0.634
TRINITY_DN38183_c1_g3	0.000	0.000	0.000	0.000	0.000	1.890	0.000	0.000	0.000	0.000
TRINITY_DN38183_c1_g4	0.000	0.000	0.000	0.000	0.000	0.000	0.000	0.000	0.000	0.000
TRINITY_DN38183_c2_g1	0.000	0.000	0.000	0.000	0.000	0.000	0.000	0.000	0.552	0.000
TRINITY_DN38183_c3_g1	0.000	0.000	0.000	0.000	0.000	0.000	0.000	0.000	0.000	0.000
TRINITY_DN381840_c0_g2	0.000	0.000	0.000	0.000	0.000	0.000	0.000	0.000	0.000	0.000
TRINITY_DN381840_c1_g1	0.000	0.000	0.000	0.000	0.000	0.000	0.000	0.000	0.000	0.000
TRINITY_DN381840_c2_g1	0.000	0.000	0.000	0.000	0.000	3.026	0.000	0.000	0.000	0.000
TRINITY_DN381840_c3_g1	0.000	0.000	0.000	0.000	0.000	0.000	0.000	0.000	0.000	0.000
TRINITY_DN381840_c4_g1	2.690	0.000	0.000	0.000	0.000	1.989	0.000	0.000	0.665	0.552
TRINITY_DN381841_c0_g1	0.600	0.000	0.000	3.619	0.000	0.000	0.000	0.000	0.297	0.490
TRINITY_DN381842_c0_g1	0.000	0.000	0.000	0.000	2.887	0.000	0.000	0.000	0.000	0.000
TRINITY_DN381842_c11_g1	0.000	0.000	0.000	0.000	0.000	0.000	0.000	0.000	0.000	0.000
TRINITY_DN381842_c3_g1	0.000	0.000	0.000	0.000	0.000	2.428	0.000	0.000	0.824	0.000
TRINITY_DN381842_c4_g1	0.000	0.000	0.000	0.000	0.000	0.000	0.000	0.000	0.000	1.309
TRINITY_DN381842_c6_g1	0.000	2.591	1.255	2.760	0.000	1.367	2.745	0.000	2.712	3.025
TRINITY_DN381842_c8_g1	0.000	0.000	0.000	0.000	0.000	0.000	0.000	0.000	0.000	0.000
TRINITY_DN381842_c9_g1	0.000	0.000	0.000	0.000	0.000	0.000	0.000	0.000	0.000	0.000
TRINITY_DN381845_c0_g1	0.000	0.000	0.000	0.000	0.000	0.452	0.393	0.000	0.417	0.171
TRINITY_DN381847_c0_g1	0.000	0.000	0.000	0.000	0.000	0.000	0.000	0.000	0.000	0.000
TRINITY_DN381847_c1_g1	0.000	2.772	1.238	0.000	0.000	0.000	0.000	0.000	0.446	0.762
TRINITY_DN381847_c4_g1	0.826	0.000	0.000	0.000	0.000	1.097	0.000	0.000	0.000	0.383
TRINITY_DN381847_c5_g1	0.000	0.000	0.000	0.000	0.000	0.000	0.000	0.000	0.000	0.000
TRINITY_DN381848_c0_g1	0.000	0.000	0.000	0.000	0.000	0.000	0.000	0.000	0.000	0.000
TRINITY_DN381849_c0_g2	0.000	0.000	0.000	0.000	0.000	0.000	0.000	0.000	0.000	0.000
TRINITY_DN381852_c0_g1	0.000	0.000	0.000	0.000	0.000	0.000	0.000	0.000	0.000	0.000
TRINITY_DN381852_c1_g1	0.000	0.000	0.000	0.000	0.000	3.075	2.173	0.000	0.000	0.000
TRINITY_DN381852_c1_g2	0.000	0.000	3.792	0.000	0.000	0.000	0.000	0.000	0.000	0.000
TRINITY_DN381852_c3_g1	1.920	0.000	0.000	0.000	0.000	0.000	0.000	0.000	0.000	0.000
TRINITY_DN381853_c0_g1	0.000	1.123	0.485	0.000	0.599	0.527	0.000	0.740	1.258	0.880
TRINITY_DN381853_c0_g2	0.777	0.740	0.000	0.000	0.000	0.000	0.000	0.000	0.000	0.000
TRINITY_DN381853_c2_g1	0.000	0.000	0.000	0.000	1.539	0.000	0.000	0.000	0.000	0.000
TRINITY_DN381853_c3_g1	0.000	0.000	0.000	0.000	0.000	0.000	0.000	0.000	0.000	0.000
TRINITY_DN381853_c4_g1	0.000	0.000	0.000	0.000	0.000	0.000	0.000	0.000	0.000	0.000
TRINITY_DN381853_c7_g1	0.000	0.000	0.000	0.000	0.000	0.000	0.000	0.000	1.013	0.000
TRINITY_DN381854_c0_g1	0.568	0.000	0.000	0.000	0.000	0.000	0.000	0.000	0.000	0.000
TRINITY_DN381854_c0_g2	0.000	0.000	0.000	0.000	0.000	0.000	0.000	0.000	0.000	0.000
TRINITY_DN381855_c0_g1	0.000	0.000	0.000	0.000	0.000	2.536	0.000	0.000	0.000	0.351
TRINITY_DN381855_c1_g1	0.000	0.000	0.000	0.000	0.000	0.000	0.000	0.000	0.000	0.000
TRINITY_DN381855_c2_g1	0.000	0.000	0.000	0.000	0.000	0.000	0.000	0.000	0.000	1.100
TRINITY_DN381856_c1_g2	0.000	0.000	0.000	0.000	0.000	0.000	0.000	0.000	0.000	0.000
TRINITY_DN381858_c0_g1	2.504	4.749	0.000	0.000	0.000	0.000	0.000	4.932	0.000	0.000
TRINITY_DN38185_c0_g1	0.000	0.426	0.000	0.000	0.000	0.000	0.000	0.000	0.000	0.000
TRINITY_DN381860_c0_g1	0.334	0.000	0.000	0.000	0.000	0.000	0.308	0.000	0.000	0.271
TRINITY_DN381860_c1_g1	1.103	1.054	1.507	3.298	0.000	0.000	2.218	0.000	2.717	1.809
TRINITY_DN381861_c0_g1	0.000	0.000	0.000	0.000	0.000	0.000	0.000	0.000	0.000	0.923
TRINITY_DN381861_c0_g2	5.691	0.000	0.000	0.000	0.000	2.098	2.902	5.817	0.703	0.000
TRINITY_DN381864_c0_g1	0.268	0.000	0.360	0.000	1.341	0.000	0.000	0.000	0.000	0.000
TRINITY_DN381865_c0_g1	0.000	0.000	0.000	0.000	0.000	0.000	0.000	0.000	0.000	0.000
TRINITY_DN381865_c1_g1	0.000	0.000	0.000	0.000	0.000	0.000	0.000	0.000	0.000	0.000
TRINITY_DN381867_c0_g1	0.000	0.000	0.000	0.000	0.000	0.000	0.000	0.000	0.000	0.000
TRINITY_DN381867_c1_g1	1.774	0.451	2.008	1.839	0.912	1.727	2.893	1.108	2.002	0.887
TRINITY_DN381867_c1_g2	0.000	0.000	0.000	3.019	0.000	3.096	0.000	0.000	0.000	0.000
TRINITY_DN381867_c4_g1	0.000	1.823	0.000	0.000	0.000	0.000	3.606	0.000	0.000	0.000
TRINITY_DN381867_c5_g1	0.000	0.000	0.000	0.000	0.000	0.000	0.000	0.000	0.000	0.000
TRINITY_DN381867_c6_g1	0.000	0.000	0.000	0.000	0.000	0.000	2.056	0.000	0.000	0.815
TRINITY_DN381868_c0_g1	0.000	0.000	0.678	0.761	0.000	0.000	0.000	0.000	0.497	0.614
TRINITY_DN38186_c0_g1	0.408	0.825	0.428	0.000	0.468	0.667	1.552	0.281	0.482	0.701
TRINITY_DN38186_c0_g2	2.738	2.805	3.599	2.831	2.334	2.078	1.881	1.120	2.995	2.650
TRINITY_DN38186_c11_g1	0.000	0.000	0.000	0.000	0.000	0.000	0.000	0.000	0.429	0.405
TRINITY_DN38186_c1_g1	0.000	0.000	0.000	0.000	0.000	1.879	0.000	0.000	0.000	0.000
TRINITY_DN38186_c1_g2	0.000	0.000	0.000	0.000	0.000	0.000	0.000	0.000	0.000	0.000
TRINITY_DN38186_c2_g1	0.000	0.000	0.000	0.000	0.000	0.000	0.000	0.000	2.450	0.000
TRINITY_DN38186_c3_g1	0.231	0.476	0.155	0.000	0.235	0.168	0.000	0.234	0.215	0.399
TRINITY_DN38186_c4_g1	0.457	1.062	1.629	1.872	0.000	0.884	0.000	0.000	0.847	0.000
TRINITY_DN38186_c6_g1	0.000	0.000	0.000	0.000	0.000	0.000	0.000	0.000	0.000	0.000
TRINITY_DN38186_c7_g1	0.957	0.402	0.641	0.366	0.399	0.696	0.000	1.464	0.888	1.198
TRINITY_DN381871_c0_g1	0.000	0.000	0.000	0.000	0.000	0.000	0.000	0.000	0.000	0.000
TRINITY_DN381871_c0_g2	64.782	62.401	43.291	37.872	43.151	53.416	49.875	67.548	93.692	44.326
TRINITY_DN381872_c0_g1	0.000	0.000	0.000	0.000	0.000	0.000	1.404	0.000	0.000	0.566
TRINITY_DN381873_c0_g1	0.000	0.000	0.000	0.000	0.000	0.000	0.000	0.000	0.000	0.000
TRINITY_DN381874_c0_g1	0.000	0.000	0.000	0.000	0.000	0.000	0.000	0.000	0.000	0.000
TRINITY_DN381875_c0_g1	0.000	0.000	0.000	0.000	0.000	0.000	0.000	0.000	0.800	0.000
TRINITY_DN381875_c0_g2	0.000	0.000	0.000	0.000	0.000	0.000	0.000	0.000	1.338	0.000
TRINITY_DN381875_c1_g1	0.000	0.000	0.000	0.000	0.000	0.000	0.000	0.000	0.000	0.000
TRINITY_DN381876_c0_g1	0.000	0.481	0.000	0.867	0.000	0.000	0.517	0.000	0.000	0.204
TRINITY_DN381876_c1_g1	0.649	0.000	0.000	0.000	0.000	0.000	0.000	0.000	0.000	0.062
TRINITY_DN381877_c0_g1	1.690	0.000	0.000	0.000	0.000	0.000	0.000	0.000	0.000	0.000
TRINITY_DN381878_c0_g1	0.000	0.000	0.000	0.000	0.000	0.000	1.527	0.000	0.000	0.000
TRINITY_DN381879_c0_g1	0.000	0.455	0.000	0.777	0.850	0.000	0.000	0.000	0.000	0.000
TRINITY_DN381879_c0_g2	0.000	0.000	0.000	0.000	0.000	0.000	0.000	0.000	0.000	0.000
TRINITY_DN381879_c1_g1	0.000	0.193	0.000	0.000	0.000	0.000	0.000	0.000	0.000	0.467
TRINITY_DN381879_c2_g1	0.000	0.000	0.000	0.000	0.000	0.000	0.000	0.000	0.000	0.000
TRINITY_DN381879_c3_g1	0.000	0.000	0.000	0.399	0.000	1.139	0.000	0.000	0.000	0.318
TRINITY_DN38187_c0_g1	0.000	0.000	0.000	0.000	0.000	0.000	0.000	0.000	2.401	0.801
TRINITY_DN38187_c0_g2	0.000	0.000	0.000	0.000	0.000	0.530	0.000	0.000	0.380	0.000
TRINITY_DN38187_c0_g3	0.000	0.000	0.000	0.000	0.000	0.000	0.000	0.000	0.000	0.000
TRINITY_DN38187_c0_g4	1.350	0.393	0.000	0.000	0.000	0.000	0.424	0.000	1.579	2.008
TRINITY_DN38187_c17_g1	0.000	0.000	0.000	0.000	0.000	0.000	0.000	0.000	0.000	0.000
TRINITY_DN381880_c0_g1	0.000	0.597	0.000	0.000	0.000	0.000	0.000	0.000	0.000	0.000
TRINITY_DN381880_c0_g2	0.000	0.000	0.000	0.000	0.000	0.000	0.000	0.000	0.000	0.000
TRINITY_DN381882_c0_g2	0.000	0.000	1.071	0.606	0.000	0.000	0.000	0.000	0.396	0.648
TRINITY_DN381884_c0_g1	0.000	0.000	2.475	0.000	0.000	0.000	0.000	0.000	0.300	0.249
TRINITY_DN381884_c3_g1	0.000	0.000	0.000	0.000	0.000	0.000	0.000	0.000	0.000	0.000
TRINITY_DN381885_c0_g1	0.315	0.000	0.000	0.000	0.000	0.000	0.000	0.645	0.158	0.256
TRINITY_DN381886_c0_g1	0.539	0.000	0.000	0.815	0.000	0.000	0.000	0.000	0.000	0.000
TRINITY_DN381886_c1_g1	0.000	0.285	0.000	0.738	0.000	0.000	0.000	0.000	0.000	0.909
TRINITY_DN381886_c1_g2	0.000	0.000	0.000	0.000	0.000	0.000	0.000	0.000	0.000	0.000
TRINITY_DN381886_c1_g3	0.000	0.000	0.000	0.000	0.000	0.000	0.000	0.000	0.000	0.000
TRINITY_DN381886_c2_g1	0.000	0.000	0.000	0.000	0.000	0.000	0.000	0.000	1.110	0.923
TRINITY_DN381887_c0_g1	0.000	0.000	0.000	0.000	0.000	0.000	0.000	0.000	0.000	0.000
TRINITY_DN381888_c0_g1	0.000	1.782	0.000	0.000	1.325	1.189	0.000	0.000	0.395	0.000
TRINITY_DN381888_c1_g1	0.000	0.392	0.000	0.000	0.000	0.000	0.000	0.000	0.000	0.548
TRINITY_DN381889_c0_g1	0.000	0.000	0.000	0.000	0.000	0.000	0.000	0.000	0.000	0.000
TRINITY_DN38188_c0_g1	3.863	0.000	0.000	0.000	0.000	0.000	0.000	0.000	0.922	0.664
TRINITY_DN38188_c1_g1	0.000	5.109	0.000	0.000	0.000	0.000	0.000	0.000	0.000	1.100
TRINITY_DN381891_c0_g1	0.000	0.000	0.000	0.000	0.000	0.000	0.000	0.000	0.000	0.350
TRINITY_DN381892_c1_g1	1.469	0.000	1.711	0.000	0.000	0.000	1.621	0.440	0.137	0.088
TRINITY_DN381892_c1_g2	0.000	0.362	0.618	0.000	0.000	0.000	0.388	0.000	0.000	0.461
TRINITY_DN381892_c1_g3	0.000	0.000	1.583	0.000	0.000	0.000	0.000	0.000	0.000	0.000
TRINITY_DN381893_c0_g1	0.000	0.000	0.000	0.000	0.000	0.000	0.000	0.000	0.000	0.000
TRINITY_DN381895_c0_g1	0.000	0.000	0.000	0.000	1.996	0.000	0.748	0.000	0.000	0.163
TRINITY_DN381896_c0_g1	0.000	0.000	0.000	0.000	0.000	0.000	0.000	0.000	0.000	0.969
TRINITY_DN381896_c0_g2	0.000	0.503	0.000	0.000	0.000	0.000	0.537	0.000	0.000	0.000
TRINITY_DN381896_c0_g4	0.000	0.000	0.000	0.000	0.000	0.000	0.000	0.000	0.000	0.000
TRINITY_DN381898_c0_g1	0.000	0.000	0.000	0.000	0.000	0.000	2.622	0.000	0.638	0.000
TRINITY_DN381898_c1_g1	0.000	0.000	0.000	0.000	0.979	0.000	0.000	0.000	0.292	0.000
TRINITY_DN381899_c0_g1	1.529	0.000	0.000	0.000	0.000	0.000	0.000	0.000	0.000	0.000
TRINITY_DN381899_c2_g1	0.705	2.197	1.650	1.082	0.294	1.586	1.882	2.149	1.334	0.715
TRINITY_DN38189_c0_g1	0.000	2.316	0.000	0.000	0.000	0.000	0.000	0.000	0.000	0.000
TRINITY_DN3818_c0_g3	0.000	0.000	0.000	0.000	0.000	0.000	0.000	0.000	2.185	0.000
TRINITY_DN3818_c0_g5	0.000	0.000	0.000	0.000	0.000	0.000	0.000	0.000	0.558	0.331
TRINITY_DN381900_c0_g1	0.000	0.000	0.000	0.000	0.000	0.000	0.000	0.000	0.000	0.000
TRINITY_DN381902_c0_g1	0.000	0.000	0.000	0.000	0.000	0.000	0.817	0.000	0.181	0.461
TRINITY_DN381902_c2_g1	0.000	2.186	0.000	0.000	0.000	0.000	2.324	0.000	0.000	2.775
TRINITY_DN381902_c3_g1	0.000	0.894	0.000	0.000	1.561	0.000	0.000	0.000	0.467	0.390
TRINITY_DN381903_c1_g1	0.000	0.000	0.000	0.000	0.000	0.000	0.000	0.000	0.000	0.000
TRINITY_DN381904_c0_g1	0.000	0.000	0.000	0.000	0.000	0.000	0.000	0.000	0.000	0.000
TRINITY_DN381904_c1_g1	0.000	0.000	0.000	0.000	0.000	0.000	0.000	0.000	0.000	0.000
TRINITY_DN381904_c1_g2	0.000	0.000	0.000	0.000	0.000	0.000	0.000	0.000	0.000	0.273
TRINITY_DN381904_c2_g1	0.000	0.000	0.000	0.000	0.000	0.000	0.000	0.000	0.000	0.000
TRINITY_DN381908_c0_g1	0.000	0.000	0.000	0.000	0.000	0.000	0.000	0.000	0.000	0.000
TRINITY_DN381909_c0_g1	0.000	1.119	0.000	0.000	0.000	0.000	0.000	2.409	0.000	0.000
TRINITY_DN38190_c0_g1	1.363	2.099	0.752	1.578	1.464	0.978	1.280	0.728	0.997	1.574
TRINITY_DN38190_c0_g2	2.161	1.704	0.865	1.385	1.158	0.939	0.978	0.436	1.064	0.621
TRINITY_DN38190_c0_g3	1.435	2.100	1.017	0.912	0.454	0.000	1.298	0.309	0.692	1.243
TRINITY_DN38190_c0_g4	20.171	15.955	19.023	12.049	13.827	13.451	16.416	15.665	18.324	12.523
TRINITY_DN38190_c2_g1	0.346	0.390	0.000	1.106	4.330	0.953	1.073	0.000	0.186	0.762
TRINITY_DN38190_c3_g1	0.000	0.760	1.517	0.347	0.000	1.318	0.000	0.462	0.672	0.183
TRINITY_DN38190_c6_g1	0.000	0.000	0.000	0.000	0.000	0.000	0.000	0.000	0.000	0.000
TRINITY_DN38190_c8_g1	0.000	0.000	0.000	0.000	0.000	0.000	0.000	0.000	0.000	0.132
TRINITY_DN38190_c9_g1	0.000	0.000	0.000	0.000	0.000	0.000	0.000	0.000	0.000	0.000
TRINITY_DN381910_c0_g1	0.000	0.000	0.000	0.000	0.000	0.000	0.000	0.000	0.000	0.000
TRINITY_DN381911_c0_g1	0.000	0.000	0.000	0.000	0.000	0.000	2.268	0.000	0.000	0.000
TRINITY_DN381911_c3_g1	0.000	0.000	0.000	0.000	0.947	0.000	0.000	0.000	0.000	0.000
TRINITY_DN381912_c0_g1	0.000	0.370	0.000	0.000	0.000	0.000	0.000	0.000	0.211	0.634
TRINITY_DN381916_c0_g1	0.000	0.000	0.000	0.000	0.000	0.000	0.000	0.000	0.000	0.000
TRINITY_DN381917_c0_g1	0.000	0.837	0.000	0.000	0.000	0.000	0.000	0.000	0.440	0.000
TRINITY_DN381918_c0_g1	0.000	0.000	0.000	0.000	0.000	0.000	0.000	0.000	0.000	0.732
TRINITY_DN381919_c1_g1	0.000	0.000	0.000	0.000	0.000	0.000	0.000	0.000	0.000	0.000
TRINITY_DN38191_c0_g1	0.276	0.000	0.222	0.000	0.370	0.321	0.144	0.336	0.197	0.255
TRINITY_DN38191_c0_g3	0.000	0.000	0.000	0.000	0.000	0.594	0.380	1.670	0.404	0.435
TRINITY_DN38191_c2_g1	1.064	0.000	0.000	0.000	0.000	0.000	0.000	0.000	0.000	0.000
TRINITY_DN38191_c3_g1	0.000	0.000	0.000	0.000	0.000	0.000	0.000	0.000	0.000	0.000
TRINITY_DN381921_c0_g1	0.524	0.000	0.000	0.000	0.000	0.000	0.000	0.000	0.000	0.781
TRINITY_DN381922_c0_g1	0.519	0.219	0.348	0.793	0.432	0.000	1.175	1.059	0.610	0.000
TRINITY_DN381922_c0_g2	0.000	0.000	0.000	0.000	0.000	0.000	0.000	0.000	0.000	0.000
TRINITY_DN381922_c1_g1	0.000	0.000	1.911	0.000	0.000	0.000	0.000	0.000	0.000	0.573
TRINITY_DN381922_c1_g2	0.270	0.000	2.173	0.000	0.000	0.786	0.000	1.103	0.406	1.425
TRINITY_DN381923_c0_g1	0.904	0.395	0.000	0.000	0.000	0.000	0.852	0.000	0.000	1.472
TRINITY_DN381924_c0_g1	0.000	0.000	0.000	1.564	0.000	0.000	1.045	0.000	0.514	3.847
TRINITY_DN381925_c0_g1	0.000	0.000	0.000	0.000	0.000	0.000	0.000	0.000	0.000	0.000
TRINITY_DN381925_c0_g3	0.000	0.000	0.000	0.000	0.000	0.000	0.000	0.000	0.000	0.932
TRINITY_DN381925_c2_g1	0.464	0.406	0.624	0.702	0.767	0.678	0.438	0.000	0.000	0.189
TRINITY_DN381925_c3_g1	0.000	0.000	0.000	0.000	0.000	0.000	0.000	0.000	2.616	0.000
TRINITY_DN381925_c4_g1	0.459	1.608	0.000	0.000	0.000	0.000	0.000	0.000	0.455	0.000
TRINITY_DN381925_c5_g1	0.000	0.000	0.000	0.000	0.000	0.000	0.000	0.000	0.000	0.000
TRINITY_DN381925_c6_g1	0.000	0.000	0.000	0.000	0.000	0.000	0.000	0.000	0.000	0.000
TRINITY_DN381927_c0_g1	0.000	0.000	0.000	0.000	0.000	0.000	7.867	0.000	0.000	0.000
TRINITY_DN381928_c0_g1	0.000	0.000	0.000	0.000	0.000	0.000	0.000	0.000	0.000	0.000
TRINITY_DN38192_c0_g1	0.000	0.000	0.000	0.000	0.000	0.000	0.000	0.000	0.298	0.000
TRINITY_DN381931_c0_g1	0.000	0.000	0.000	0.000	0.000	0.000	0.000	0.000	0.000	0.000
TRINITY_DN381933_c0_g1	0.000	0.000	0.000	0.000	0.887	0.000	1.362	0.000	0.000	0.000
TRINITY_DN381933_c0_g3	0.000	0.000	0.000	0.000	0.000	0.000	0.000	0.000	0.000	0.000
TRINITY_DN381935_c0_g1	0.000	0.000	0.000	0.000	0.000	0.000	0.000	0.000	0.000	0.000
TRINITY_DN381935_c0_g3	0.000	0.000	0.000	0.000	3.065	0.000	0.000	0.000	0.000	0.000
TRINITY_DN381935_c0_g4	0.000	0.000	0.000	0.000	0.000	0.000	0.000	0.000	0.000	0.000
TRINITY_DN381935_c0_g5	0.000	0.000	2.011	0.000	4.811	0.000	2.995	2.996	2.178	4.827
TRINITY_DN381935_c2_g1	0.940	0.000	0.000	0.000	0.000	0.000	0.000	0.000	0.000	0.000
TRINITY_DN381935_c3_g1	0.000	0.000	0.000	0.000	0.000	0.000	0.000	0.000	0.000	0.000
TRINITY_DN381935_c4_g1	0.000	0.000	0.000	0.000	0.000	0.000	0.000	0.000	0.000	0.000
TRINITY_DN381936_c0_g1	0.000	0.000	0.000	0.000	0.000	0.000	0.000	0.000	0.000	0.918
TRINITY_DN381937_c0_g1	0.609	1.097	0.000	0.000	1.007	0.000	0.589	0.000	0.901	1.139
TRINITY_DN381937_c1_g1	0.000	0.000	0.000	0.000	0.000	0.000	0.000	0.000	0.000	0.000
TRINITY_DN381938_c0_g1	0.000	0.000	0.000	0.000	0.000	0.000	0.000	0.000	0.000	0.000
TRINITY_DN38193_c0_g1	1.253	3.623	0.000	0.000	0.000	3.259	4.611	0.000	0.619	0.515
TRINITY_DN38193_c0_g2	0.979	2.004	0.000	0.000	0.345	0.000	0.000	0.000	0.000	0.517
TRINITY_DN38193_c0_g3	0.000	0.000	0.000	0.000	0.000	0.000	0.000	0.000	0.000	0.000
TRINITY_DN381940_c0_g1	0.000	0.000	0.000	0.000	0.000	0.000	0.000	0.000	0.000	2.137
TRINITY_DN381940_c0_g2	0.000	0.000	0.000	0.000	0.000	0.000	0.000	0.000	0.000	0.000
TRINITY_DN381940_c1_g1	0.628	0.000	0.000	0.000	0.000	0.000	0.000	0.000	0.000	0.513
TRINITY_DN381940_c1_g2	0.000	0.000	0.000	0.000	0.000	0.000	0.000	0.000	0.000	0.000
TRINITY_DN381940_c3_g1	0.000	0.000	0.000	0.000	0.000	0.000	0.000	0.000	0.346	0.000
TRINITY_DN381940_c4_g1	0.000	0.000	0.000	4.245	0.000	0.000	0.000	0.000	0.708	0.000
TRINITY_DN381941_c0_g1	0.000	0.000	0.000	0.000	0.000	0.000	0.000	0.000	0.194	0.000
TRINITY_DN381942_c0_g1	0.000	5.620	0.000	0.000	0.000	0.000	0.000	0.000	0.000	0.000
TRINITY_DN381942_c1_g1	0.000	0.000	0.000	0.000	0.000	0.000	0.000	0.000	0.000	0.000
TRINITY_DN381943_c0_g1	0.000	0.000	0.000	4.123	0.000	0.000	0.000	2.838	0.000	0.000
TRINITY_DN381947_c0_g1	0.000	0.000	0.000	0.000	0.000	0.000	0.000	0.000	0.000	0.000
TRINITY_DN381947_c0_g2	0.000	0.000	0.000	0.000	0.000	0.000	0.000	0.000	0.000	0.000
TRINITY_DN381948_c0_g1	0.000	0.000	0.000	0.000	0.000	0.000	0.000	0.000	0.000	0.000
TRINITY_DN381949_c0_g1	0.000	0.000	0.000	0.000	0.000	0.000	0.000	0.000	0.000	0.000
TRINITY_DN38194_c0_g1	0.000	0.000	0.000	0.000	0.000	0.000	0.000	0.000	0.000	0.000
TRINITY_DN38194_c1_g1	0.000	0.000	0.000	0.000	0.000	0.000	1.977	0.000	0.000	0.000
TRINITY_DN38194_c2_g1	2.593	0.000	0.000	0.000	0.000	0.000	0.000	0.000	0.000	0.000
TRINITY_DN38194_c2_g2	0.000	0.757	0.000	0.000	3.259	0.000	0.639	0.000	1.818	2.098
TRINITY_DN381950_c0_g1	0.000	0.000	0.000	0.000	0.000	0.000	2.056	0.000	0.000	0.815
TRINITY_DN381951_c0_g1	0.000	0.000	0.000	0.000	0.000	0.000	0.000	0.000	0.000	0.000
TRINITY_DN381953_c0_g1	0.000	1.249	0.000	2.023	0.000	0.000	0.000	0.000	0.000	0.000
TRINITY_DN381953_c1_g1	0.000	0.000	0.000	3.960	0.000	0.000	0.000	0.000	0.000	2.145
TRINITY_DN381953_c2_g1	0.000	0.000	0.000	0.000	0.000	0.000	0.000	0.000	0.000	0.000
TRINITY_DN381954_c2_g1	0.000	2.186	3.112	0.000	0.000	0.000	0.000	0.000	0.000	0.000
TRINITY_DN381955_c0_g1	0.000	0.000	0.000	0.000	0.000	3.938	0.000	0.000	0.000	0.000
TRINITY_DN381956_c0_g1	2.214	2.372	0.000	3.678	0.000	0.000	0.000	0.000	0.000	2.783
TRINITY_DN381956_c1_g1	0.000	0.000	0.000	0.000	0.000	0.000	0.000	0.000	0.000	0.000
TRINITY_DN381956_c2_g1	0.000	0.000	0.000	0.000	0.000	0.000	0.000	0.000	0.000	0.000
TRINITY_DN381956_c3_g1	0.000	0.000	0.000	0.000	0.344	0.000	0.229	0.000	0.000	0.235
TRINITY_DN381956_c5_g1	0.000	0.000	0.000	0.000	0.000	0.000	0.000	0.000	0.000	0.438
TRINITY_DN381956_c5_g2	0.000	0.000	0.429	0.488	0.000	0.466	0.000	0.000	0.000	0.260
TRINITY_DN381956_c7_g1	0.000	0.000	0.000	0.000	0.000	1.068	0.708	0.000	0.000	0.297
TRINITY_DN381956_c8_g1	0.000	0.000	0.000	0.000	0.000	1.578	1.066	0.000	0.000	0.436
TRINITY_DN381956_c9_g1	0.000	0.000	0.000	0.000	0.000	0.000	0.000	0.000	0.000	0.000
TRINITY_DN381957_c0_g1	0.000	0.000	0.000	0.408	0.000	0.000	0.000	0.000	0.000	0.000
TRINITY_DN381958_c0_g1	0.000	0.574	0.000	0.000	0.000	0.000	3.083	0.000	0.000	0.000
TRINITY_DN38195_c0_g1	0.111	0.275	0.000	0.509	1.029	0.808	0.294	0.000	0.498	0.226
TRINITY_DN38195_c0_g2	1.016	1.725	1.149	2.170	0.000	1.813	1.568	0.633	2.218	1.586
TRINITY_DN38195_c0_g4	0.000	0.000	0.000	0.000	0.000	0.000	0.000	0.000	0.000	0.000
TRINITY_DN38195_c0_g5	0.000	0.000	0.000	0.000	0.000	0.000	0.000	0.000	0.000	0.000
TRINITY_DN381960_c0_g1	0.000	1.100	0.000	0.000	0.000	0.000	0.000	0.000	0.000	0.000
TRINITY_DN381960_c1_g1	0.000	0.000	0.000	0.000	0.000	0.000	0.000	0.000	0.000	0.539
TRINITY_DN381961_c1_g1	0.000	0.000	0.000	0.000	0.000	0.000	0.000	1.222	0.582	0.000
TRINITY_DN381962_c0_g1	0.563	1.007	0.000	0.000	0.000	0.826	0.000	1.166	0.278	0.460
TRINITY_DN381962_c0_g2	0.000	0.116	0.188	0.000	0.000	0.000	0.000	0.000	0.000	0.229
TRINITY_DN381964_c0_g1	1.320	0.000	0.000	0.000	0.000	0.000	0.000	0.000	0.000	0.000
TRINITY_DN381965_c0_g1	0.452	0.380	0.000	0.000	0.172	0.000	0.204	0.461	0.000	0.092
TRINITY_DN381965_c1_g1	0.000	0.666	0.000	0.000	0.000	0.000	0.000	0.000	0.000	0.314
TRINITY_DN381965_c2_g1	0.000	0.000	0.000	0.000	0.000	0.000	0.000	0.000	0.000	0.000
TRINITY_DN381966_c0_g1	0.000	0.000	0.000	0.000	0.000	0.000	0.000	0.000	0.417	0.000
TRINITY_DN381967_c0_g1	0.000	0.000	0.000	0.000	0.000	0.000	0.000	0.000	0.000	1.982
TRINITY_DN381968_c0_g1	0.000	0.000	0.000	0.000	0.000	0.000	0.000	0.000	0.000	0.183
TRINITY_DN381969_c0_g1	0.336	0.368	0.299	1.033	0.374	0.000	0.098	0.000	0.263	0.182
TRINITY_DN38196_c0_g1	6.317	6.427	5.022	6.055	2.306	3.443	3.531	6.028	6.644	9.216
TRINITY_DN38196_c1_g1	0.000	0.000	0.000	0.000	0.000	0.000	0.000	0.000	0.131	0.000
TRINITY_DN38196_c1_g2	0.000	0.000	0.000	0.000	0.000	0.000	0.000	0.000	0.000	0.000
TRINITY_DN38196_c1_g3	0.000	0.000	0.000	0.000	0.000	0.000	0.000	0.000	0.000	0.000
TRINITY_DN38196_c2_g1	0.798	0.000	0.528	0.000	1.334	0.579	1.292	0.000	0.000	1.697
TRINITY_DN38196_c2_g2	0.000	0.000	0.000	0.000	0.000	0.000	0.000	0.000	0.000	0.000
TRINITY_DN381970_c0_g1	0.000	0.000	0.000	0.000	0.000	0.000	0.000	0.000	0.000	0.000
TRINITY_DN381971_c0_g1	0.000	0.000	0.000	0.000	0.000	0.000	0.000	0.000	0.000	0.626
TRINITY_DN381972_c0_g1	0.000	0.000	0.000	0.000	0.000	0.000	0.000	0.000	0.000	0.000
TRINITY_DN381975_c0_g1	0.000	0.000	0.000	0.000	0.000	0.000	0.000	0.800	0.194	0.000
TRINITY_DN381975_c0_g2	0.000	0.000	0.000	0.000	0.000	0.000	0.000	0.000	0.000	0.000
TRINITY_DN381975_c0_g4	0.000	1.566	0.000	0.000	0.000	0.000	0.000	0.000	0.800	0.660
TRINITY_DN381975_c0_g5	0.000	0.000	0.000	0.000	0.000	2.308	0.000	0.000	0.000	0.642
TRINITY_DN381975_c1_g1	0.000	0.305	0.000	0.000	0.000	0.000	0.000	0.000	0.000	0.000
TRINITY_DN381975_c2_g1	0.000	0.669	0.000	0.000	0.643	0.000	0.000	0.000	0.193	0.400
TRINITY_DN381975_c3_g1	0.000	0.000	0.000	0.000	0.000	0.000	0.000	0.000	0.000	0.000
TRINITY_DN381975_c4_g1	0.000	0.000	0.000	0.000	0.000	0.000	0.000	0.000	0.827	0.345
TRINITY_DN381975_c5_g1	0.000	0.000	0.000	5.602	0.000	0.000	0.000	0.000	0.000	0.000
TRINITY_DN381977_c0_g1	0.000	0.000	0.000	0.000	0.000	0.000	0.000	0.000	0.422	0.353
TRINITY_DN381978_c0_g1	1.008	0.000	0.000	0.000	0.000	0.000	1.009	0.000	0.000	0.000
TRINITY_DN38197_c0_g1	0.475	0.213	0.352	0.000	0.000	0.367	0.000	0.000	0.127	0.307
TRINITY_DN38197_c0_g2	0.000	0.000	0.000	0.000	0.000	0.000	0.000	0.000	0.000	0.000
TRINITY_DN38197_c0_g3	0.000	0.000	0.000	0.000	0.000	0.000	0.000	0.000	0.000	0.000
TRINITY_DN38197_c1_g2	0.000	0.000	0.000	0.000	0.000	0.000	0.000	0.000	0.000	0.000
TRINITY_DN381981_c0_g1	0.000	0.000	0.000	0.000	0.000	0.000	0.000	0.000	0.000	0.000
TRINITY_DN381982_c11_g1	1.753	0.000	0.000	0.000	2.865	0.000	0.000	0.000	0.000	1.432
TRINITY_DN381982_c1_g1	0.000	0.000	0.000	0.000	0.000	0.000	0.000	0.000	0.000	0.000
TRINITY_DN381982_c1_g2	0.000	0.885	0.000	0.000	0.000	0.000	0.000	0.000	0.000	1.159
TRINITY_DN381982_c1_g3	0.000	0.000	0.000	0.000	0.000	0.000	0.000	0.000	0.000	0.000
TRINITY_DN381982_c2_g1	12.857	0.000	0.000	0.000	0.000	0.000	0.000	5.065	0.000	1.040
TRINITY_DN381982_c2_g2	0.000	0.000	0.000	0.000	0.000	0.000	0.000	0.000	0.000	0.000
TRINITY_DN381982_c3_g2	0.000	0.000	0.000	0.000	0.000	0.000	0.000	0.000	0.000	0.000
TRINITY_DN381982_c6_g1	0.000	0.000	0.000	0.000	0.000	0.000	0.000	0.000	0.000	0.000
TRINITY_DN381982_c7_g1	0.000	0.000	7.437	0.000	4.392	0.000	0.000	0.000	0.000	1.215
TRINITY_DN381982_c8_g1	0.000	0.000	0.000	0.000	0.000	0.000	0.000	0.000	0.000	0.000
TRINITY_DN381983_c0_g1	0.000	0.000	0.000	0.000	0.000	3.350	0.000	0.000	0.000	0.000
TRINITY_DN381984_c0_g1	0.000	0.000	0.000	0.000	0.000	0.000	0.000	0.000	0.000	0.000
TRINITY_DN381986_c0_g1	0.000	0.000	0.000	0.000	0.000	0.000	0.000	0.000	0.000	0.734
TRINITY_DN381988_c0_g1	0.000	0.000	0.000	0.808	0.000	0.000	0.000	1.104	0.000	0.506
TRINITY_DN381988_c1_g1	0.000	1.835	0.000	0.000	0.000	0.000	1.946	0.000	0.000	0.773
TRINITY_DN381989_c0_g1	0.000	0.000	0.000	0.000	0.000	0.000	0.000	0.000	0.000	0.410
TRINITY_DN381989_c1_g1	0.000	0.000	0.000	0.000	0.000	0.000	0.000	0.000	0.000	0.000
TRINITY_DN38198_c0_g1	2.561	0.000	0.000	0.000	0.000	0.000	0.000	2.349	0.205	1.402
TRINITY_DN38198_c0_g2	2.569	0.909	0.000	0.000	0.000	0.797	1.501	0.000	0.754	1.467
TRINITY_DN38198_c0_g3	0.000	0.000	0.000	0.000	0.000	0.000	0.000	0.000	0.000	0.000
TRINITY_DN38198_c1_g1	0.000	0.000	0.000	0.000	7.681	0.000	0.000	0.000	1.179	2.873
TRINITY_DN38198_c2_g1	0.000	0.000	0.000	0.000	0.000	3.416	0.000	0.000	0.000	0.000
TRINITY_DN38198_c3_g1	0.000	0.000	0.000	0.000	0.000	0.000	0.000	0.000	0.000	0.462
TRINITY_DN38198_c3_g2	0.000	0.512	0.000	0.000	0.000	0.000	0.275	0.000	0.000	0.122
TRINITY_DN381990_c0_g1	0.000	0.000	0.000	0.490	0.000	0.000	0.295	0.000	0.000	0.131
TRINITY_DN381991_c0_g1	0.000	0.000	0.000	0.000	0.000	0.000	0.000	0.000	0.000	0.000
TRINITY_DN381991_c1_g1	0.000	0.000	0.000	0.000	0.000	0.000	0.000	0.000	0.000	0.000
TRINITY_DN381992_c0_g1	0.000	0.000	1.599	0.000	0.000	0.000	0.000	0.000	0.000	0.000
TRINITY_DN381994_c0_g1	0.000	0.000	0.000	0.000	0.000	0.000	0.000	0.000	0.000	0.000
TRINITY_DN381994_c0_g2	4.728	0.000	0.000	0.000	0.000	0.000	0.000	0.000	0.000	0.000
TRINITY_DN381994_c0_g5	5.993	0.684	4.099	2.218	1.230	0.000	0.000	1.549	1.347	0.306
TRINITY_DN381994_c0_g6	0.000	0.000	0.000	0.000	0.000	0.000	0.000	0.000	0.000	0.000
TRINITY_DN381994_c2_g1	0.000	1.455	0.000	0.000	0.000	0.000	0.000	0.000	1.482	0.000
TRINITY_DN381994_c4_g1	0.379	0.654	0.000	0.577	0.000	0.000	0.000	0.000	0.189	0.000
TRINITY_DN381996_c0_g1	0.000	0.000	0.000	0.000	0.000	0.000	0.000	0.000	0.000	0.000
TRINITY_DN381997_c0_g1	0.000	0.000	0.000	0.000	0.000	0.000	0.000	0.000	0.000	0.000
TRINITY_DN381997_c0_g2	0.000	0.000	3.023	0.000	0.000	0.000	0.000	0.000	0.000	0.000
TRINITY_DN381998_c0_g1	0.000	0.550	0.828	0.000	0.000	0.473	0.894	0.000	0.469	0.132
TRINITY_DN381999_c1_g1	0.000	0.000	0.000	0.000	0.000	0.000	0.000	0.000	0.000	0.756
TRINITY_DN38199_c0_g1	19.087	18.284	17.635	12.227	14.184	20.645	22.195	15.263	15.144	24.820
TRINITY_DN3819_c0_g1	4.458	1.346	0.000	0.483	0.791	0.660	0.896	2.983	2.288	1.028
TRINITY_DN3819_c1_g1	0.000	2.310	0.000	0.000	0.000	0.000	0.000	1.721	0.338	0.360
TRINITY_DN3819_c2_g1	0.000	0.000	0.000	0.000	0.000	0.000	0.000	0.000	0.000	0.000
TRINITY_DN3819_c7_g1	2.613	0.000	0.000	3.825	0.000	0.000	0.000	15.493	0.000	0.000
TRINITY_DN381_c0_g1	0.000	0.000	0.000	2.066	0.000	0.000	0.000	0.000	0.000	0.975
TRINITY_DN382000_c0_g1	0.231	0.287	0.000	0.354	0.770	0.000	0.416	0.000	0.552	0.258
TRINITY_DN382001_c0_g1	0.000	0.000	0.000	0.000	0.000	0.000	0.000	0.000	0.695	0.000
TRINITY_DN382001_c0_g2	0.000	0.000	0.000	0.000	0.000	0.000	0.000	0.000	0.000	0.000
TRINITY_DN382002_c0_g1	0.000	0.000	2.011	0.000	0.000	0.000	0.000	0.000	0.000	0.000
TRINITY_DN382002_c0_g2	0.000	0.000	0.000	0.000	0.000	0.505	0.000	0.000	0.173	0.000
TRINITY_DN382002_c1_g1	0.000	0.000	0.000	0.000	0.000	0.000	0.000	0.000	0.000	0.000
TRINITY_DN382002_c2_g1	0.000	0.000	0.000	0.000	2.532	0.000	0.000	0.000	0.000	0.000
TRINITY_DN382003_c0_g1	0.000	0.000	0.000	0.000	0.000	0.000	2.009	0.000	0.000	0.000
TRINITY_DN382003_c1_g1	0.000	0.000	0.000	0.000	0.000	0.000	0.000	0.000	0.412	0.000
TRINITY_DN382003_c2_g1	0.000	0.000	0.000	0.000	0.000	0.000	0.000	0.000	0.000	0.000
TRINITY_DN382003_c3_g1	0.000	0.000	0.000	0.000	0.000	0.000	1.753	0.000	0.000	0.000
TRINITY_DN382005_c0_g1	0.000	0.000	0.000	0.000	0.000	0.000	0.000	0.000	0.000	0.000
TRINITY_DN382005_c0_g2	0.000	0.000	0.000	0.000	0.000	0.000	1.870	0.000	0.000	0.000
TRINITY_DN382005_c0_g3	0.806	0.000	0.000	0.000	0.000	0.000	0.000	0.000	0.000	0.000
TRINITY_DN382005_c0_g6	1.740	1.692	0.000	0.000	0.000	0.000	0.000	3.526	0.000	0.711
TRINITY_DN382007_c0_g1	0.308	1.050	0.000	0.000	0.000	0.000	0.000	0.630	0.154	0.000
TRINITY_DN382007_c1_g2	0.000	0.000	0.000	0.000	0.000	0.000	0.000	4.303	0.000	0.880
TRINITY_DN382007_c2_g1	0.499	0.880	0.672	0.755	0.000	0.000	0.154	0.000	0.000	0.203
TRINITY_DN382007_c4_g1	2.481	0.000	0.000	3.611	0.000	0.000	0.000	0.000	0.000	0.000
TRINITY_DN382007_c5_g1	0.000	0.533	0.000	0.326	0.000	0.000	0.319	0.000	0.107	0.086
TRINITY_DN382007_c6_g1	0.000	0.000	0.000	0.000	0.000	0.000	0.000	0.000	0.000	0.000
TRINITY_DN382008_c1_g1	1.232	0.000	0.000	0.000	0.000	0.000	1.253	0.000	0.000	0.000
TRINITY_DN382009_c0_g1	1.432	0.000	0.000	0.000	0.000	0.000	0.000	0.000	0.000	0.000
TRINITY_DN382009_c1_g1	0.000	0.000	0.000	0.000	0.000	0.000	0.000	0.000	0.000	0.000
TRINITY_DN38200_c0_g1	0.000	0.000	0.000	1.497	0.000	0.000	0.000	0.000	0.000	0.000
TRINITY_DN38200_c1_g1	0.000	0.000	0.000	0.000	0.000	1.494	0.000	0.000	0.497	0.000
TRINITY_DN38200_c1_g2	0.000	0.000	0.000	0.000	0.729	0.000	0.000	0.000	0.971	0.000
TRINITY_DN38200_c1_g3	0.000	0.000	0.000	0.000	0.000	0.000	0.000	0.000	0.000	0.000
TRINITY_DN38200_c1_g4	0.000	0.000	0.000	0.000	0.000	0.000	0.000	0.000	0.000	0.545
TRINITY_DN38200_c1_g5	0.000	0.000	0.000	2.615	0.000	0.000	0.000	0.000	0.000	0.000
TRINITY_DN38200_c2_g1	0.000	0.000	0.000	0.000	0.000	0.000	4.464	0.000	0.000	0.000
TRINITY_DN38200_c3_g1	0.000	0.000	0.000	0.000	0.000	0.000	0.000	0.000	0.000	0.000
TRINITY_DN382010_c0_g1	0.000	0.000	0.000	0.000	0.000	0.000	0.000	0.000	0.000	0.000
TRINITY_DN382010_c1_g1	0.000	0.000	0.000	0.000	0.000	0.000	0.000	0.000	0.000	0.000
TRINITY_DN382011_c0_g1	0.000	0.000	2.753	0.000	0.000	0.000	0.000	0.000	0.000	0.000
TRINITY_DN382011_c1_g1	0.000	1.584	0.000	0.000	0.000	0.000	0.000	0.000	0.000	0.721
TRINITY_DN382011_c2_g1	0.000	0.000	0.000	0.000	0.000	0.000	0.000	0.000	1.146	0.934
TRINITY_DN382012_c0_g2	0.000	9.961	0.000	0.000	4.275	3.803	0.000	0.000	1.320	1.069
TRINITY_DN382013_c0_g1	0.000	0.000	0.000	0.000	0.000	0.000	0.000	0.000	0.532	0.000
TRINITY_DN382014_c0_g1	1.340	0.000	2.721	0.000	1.105	0.000	0.000	1.388	0.000	0.000
TRINITY_DN382017_c0_g1	0.000	0.000	0.000	0.000	0.000	0.000	0.000	0.000	0.000	0.000
TRINITY_DN382018_c0_g1	0.000	0.000	0.000	0.000	0.000	0.000	0.000	0.000	0.000	0.000
TRINITY_DN382019_c1_g1	0.000	0.000	0.000	0.000	0.000	0.000	0.000	0.000	0.000	0.000
TRINITY_DN382019_c2_g1	0.000	0.000	0.000	0.000	0.000	0.000	1.870	0.000	0.000	0.744
TRINITY_DN38201_c0_g1	0.062	0.000	0.000	0.000	0.000	1.573	0.000	0.441	0.109	0.113
TRINITY_DN38201_c0_g2	0.588	0.707	3.302	2.717	1.180	3.242	1.034	0.716	1.372	0.711
TRINITY_DN38201_c0_g3	0.371	0.451	0.000	0.210	0.457	0.000	0.121	0.000	0.000	0.150
TRINITY_DN38201_c0_g4	0.000	0.000	0.000	0.000	0.000	0.000	0.000	0.000	0.000	0.000
TRINITY_DN38201_c1_g1	4.400	0.981	3.717	4.159	2.731	1.614	2.633	1.137	2.173	2.470
TRINITY_DN382020_c0_g1	0.406	0.000	0.272	0.000	0.339	0.000	0.000	0.000	0.000	0.000
TRINITY_DN382021_c0_g1	0.255	0.215	0.000	0.391	0.426	0.000	0.693	0.000	0.641	0.311
TRINITY_DN382021_c1_g1	0.441	0.000	0.000	0.000	0.000	0.000	0.000	0.000	0.000	0.359
TRINITY_DN382022_c0_g1	0.801	0.000	0.000	0.000	0.000	0.000	0.000	1.659	0.393	0.000
TRINITY_DN382023_c0_g1	0.000	0.000	0.000	0.000	0.000	0.000	0.000	0.000	0.000	0.000
TRINITY_DN382024_c0_g1	0.000	0.000	3.348	0.000	0.000	0.000	0.000	0.000	0.000	0.000
TRINITY_DN382024_c0_g2	0.000	0.000	0.000	0.000	0.000	0.000	0.000	0.000	0.000	1.289
TRINITY_DN382024_c0_g4	0.000	0.000	0.000	0.000	0.000	0.000	0.000	0.000	0.465	0.776
TRINITY_DN382024_c1_g1	0.000	0.000	0.000	0.000	0.000	0.000	0.000	0.000	0.000	0.000
TRINITY_DN382024_c2_g1	0.000	0.000	0.000	0.000	0.000	0.000	0.000	0.000	0.000	0.000
TRINITY_DN382024_c4_g1	0.000	0.000	0.000	0.000	0.000	0.000	0.000	0.000	0.000	1.453
TRINITY_DN382025_c0_g1	0.000	0.000	0.000	0.000	0.000	0.000	0.000	1.448	1.030	0.778
TRINITY_DN382026_c0_g1	1.290	0.000	0.000	0.000	0.000	0.000	0.000	0.000	0.000	0.000
TRINITY_DN382026_c1_g1	0.000	0.000	0.000	0.000	0.000	0.000	0.000	0.000	0.000	0.000
TRINITY_DN382027_c0_g2	0.000	0.104	0.000	0.195	0.208	0.184	0.112	0.506	0.000	0.257
TRINITY_DN382028_c0_g1	0.213	0.748	0.000	0.894	0.000	0.619	0.382	0.000	0.265	0.518
TRINITY_DN382029_c0_g1	0.000	0.000	0.000	0.000	0.000	0.000	1.090	0.000	0.535	0.000
TRINITY_DN38202_c0_g1	3.236	1.759	1.529	1.950	0.000	2.563	0.000	3.778	0.702	2.408
TRINITY_DN38202_c11_g1	0.231	0.203	0.000	0.000	0.000	0.000	0.000	0.000	0.000	0.000
TRINITY_DN38202_c13_g1	0.000	0.000	0.000	0.000	0.000	2.738	0.000	0.000	0.000	1.536
TRINITY_DN38202_c14_g1	0.000	0.000	0.000	0.000	0.000	0.000	0.000	0.000	0.000	0.000
TRINITY_DN38202_c1_g1	0.609	0.597	0.808	1.267	1.684	2.282	2.243	0.000	0.000	1.539
TRINITY_DN38202_c1_g2	0.000	0.000	1.036	0.000	0.000	0.000	0.000	0.000	0.623	0.000
TRINITY_DN38202_c8_g1	0.000	2.412	0.000	0.000	0.000	0.000	0.000	0.000	0.000	0.000
TRINITY_DN382030_c0_g1	0.000	0.000	0.000	0.000	0.000	0.000	0.000	0.000	0.000	2.092
TRINITY_DN382030_c0_g2	0.000	0.000	0.000	0.000	0.000	0.000	0.000	0.000	0.665	0.000
TRINITY_DN382032_c0_g1	0.000	0.584	0.000	0.000	0.000	0.000	0.000	0.000	0.000	0.000
TRINITY_DN382032_c1_g1	0.000	0.000	0.000	0.000	0.000	0.000	0.000	0.000	0.000	0.000
TRINITY_DN382033_c0_g1	0.000	0.000	0.000	0.000	0.000	0.000	0.000	0.000	0.000	0.932
TRINITY_DN382035_c0_g2	0.000	0.000	0.000	0.000	0.000	0.000	0.000	0.000	0.000	0.000
TRINITY_DN382035_c0_g3	0.000	0.000	0.000	0.000	0.000	0.000	0.000	0.000	0.000	0.000
TRINITY_DN382035_c1_g1	0.000	0.000	1.183	0.000	0.000	0.000	2.584	0.000	0.452	0.357
TRINITY_DN382035_c4_g1	0.000	0.000	0.000	1.050	1.153	0.000	0.000	0.000	0.000	0.286
TRINITY_DN382036_c0_g1	0.979	0.000	0.000	0.000	0.000	0.000	0.000	0.000	0.000	0.000
TRINITY_DN382036_c3_g1	0.000	0.000	0.000	7.430	0.000	0.000	0.000	0.000	0.000	0.000
TRINITY_DN382036_c5_g1	0.000	0.000	0.000	0.000	0.000	0.000	0.000	0.000	0.000	0.000
TRINITY_DN382039_c1_g1	0.000	0.000	0.000	0.000	0.000	0.000	0.000	0.000	0.000	0.000
TRINITY_DN38203_c0_g1	0.000	0.000	0.000	0.000	0.000	0.000	0.756	1.419	0.000	0.351
TRINITY_DN38203_c0_g2	1.298	0.081	0.000	0.214	0.165	0.287	0.087	0.000	0.212	0.056
TRINITY_DN38203_c1_g1	0.609	2.015	2.798	1.437	0.407	0.530	0.536	0.000	0.877	1.199
TRINITY_DN38203_c1_g5	0.000	0.000	0.000	0.000	0.000	0.000	0.000	0.000	0.000	0.000
TRINITY_DN38203_c2_g2	1.827	1.517	2.223	3.317	1.387	3.137	3.395	3.377	3.777	6.475
TRINITY_DN38203_c2_g3	0.885	0.000	0.000	0.000	0.733	0.000	0.416	0.000	0.438	0.180
TRINITY_DN38203_c3_g1	0.180	0.607	0.000	0.000	0.000	0.133	0.374	0.000	0.000	0.000
TRINITY_DN38203_c4_g1	0.000	0.000	0.000	0.000	0.000	0.000	0.000	0.000	0.000	0.000
TRINITY_DN382041_c1_g1	0.000	0.000	0.000	0.000	0.000	0.000	0.000	0.000	0.000	0.000
TRINITY_DN382041_c1_g2	0.000	0.000	0.000	0.000	0.000	0.000	0.000	0.000	0.000	0.000
TRINITY_DN382041_c1_g3	0.000	5.406	0.000	0.000	0.000	0.000	0.000	0.000	1.636	0.000
TRINITY_DN382041_c2_g1	0.000	0.000	2.119	0.000	0.000	0.000	0.000	0.000	0.000	0.000
TRINITY_DN382042_c1_g1	0.000	0.000	0.000	0.000	3.329	0.000	0.000	0.000	0.000	0.000
TRINITY_DN382042_c6_g1	0.000	0.000	0.000	0.000	0.000	0.000	0.000	0.000	0.000	0.000
TRINITY_DN382043_c0_g1	0.000	1.351	0.000	0.000	0.000	0.000	0.000	0.000	0.000	0.000
TRINITY_DN382043_c0_g2	0.000	0.000	0.000	0.000	0.000	0.000	0.000	0.000	0.000	0.680
TRINITY_DN382043_c2_g1	0.000	0.000	7.372	0.000	8.711	0.000	2.714	0.000	0.000	0.000
TRINITY_DN382043_c3_g2	0.000	0.000	0.000	0.000	0.000	0.000	0.000	0.000	0.000	0.000
TRINITY_DN382043_c4_g1	0.000	0.000	0.000	0.000	0.314	0.273	0.000	0.000	0.000	0.000
TRINITY_DN382043_c5_g1	0.000	0.000	0.000	0.000	0.000	0.000	0.000	0.000	0.000	0.000
TRINITY_DN382045_c1_g1	0.000	0.000	0.000	0.000	0.000	0.000	0.000	4.102	0.000	1.672
TRINITY_DN382046_c0_g1	0.000	0.000	0.000	0.000	0.000	0.469	0.000	0.000	0.000	0.262
TRINITY_DN382047_c0_g1	0.000	0.000	0.000	0.000	0.000	0.000	2.087	0.000	0.539	0.000
TRINITY_DN382047_c1_g1	0.695	0.000	0.000	0.000	0.000	0.000	0.676	0.000	0.000	0.000
TRINITY_DN38204_c0_g1	1.041	0.977	0.466	0.528	1.729	0.000	0.320	0.711	0.677	0.846
TRINITY_DN38204_c0_g2	0.000	0.000	0.000	0.000	0.000	0.000	0.000	0.000	0.000	0.000
TRINITY_DN38204_c3_g2	0.000	0.000	2.063	4.465	0.000	0.000	0.000	0.000	0.000	0.000
TRINITY_DN382050_c0_g1	0.000	0.000	0.000	0.000	0.000	0.000	0.000	0.000	0.000	0.000
TRINITY_DN382051_c1_g1	0.000	0.000	0.000	0.000	0.000	0.000	0.000	0.000	0.000	0.000
TRINITY_DN382052_c0_g1	0.000	0.000	0.000	0.000	0.000	0.000	0.000	0.000	0.000	0.000
TRINITY_DN382053_c0_g1	0.000	0.000	0.000	0.000	0.000	0.000	0.000	0.000	0.000	0.000
TRINITY_DN382053_c2_g1	0.000	0.000	0.000	0.000	0.000	0.000	0.000	0.000	0.000	0.000
TRINITY_DN382053_c3_g1	0.000	0.000	4.356	0.000	0.000	0.000	0.000	0.000	0.000	0.000
TRINITY_DN382056_c1_g1	2.571	0.000	0.000	0.000	0.000	0.000	0.000	0.000	0.000	0.353
TRINITY_DN382057_c0_g1	0.000	2.172	0.000	0.000	0.000	0.000	0.000	0.000	0.000	0.000
TRINITY_DN382058_c0_g1	0.000	0.000	0.000	0.000	0.000	0.000	0.000	0.000	0.000	0.000
TRINITY_DN382058_c1_g1	0.000	0.000	0.000	0.000	0.000	0.000	0.000	0.000	0.000	0.000
TRINITY_DN382059_c0_g1	1.413	0.000	0.000	0.000	1.688	0.000	0.000	0.000	0.634	0.957
TRINITY_DN382059_c0_g2	0.000	0.000	0.000	0.000	0.000	2.059	1.795	0.000	0.000	2.432
TRINITY_DN38205_c0_g1	0.000	0.000	0.000	0.000	0.000	0.000	0.000	0.000	0.000	0.000
TRINITY_DN38205_c0_g2	0.000	0.000	0.000	0.000	0.000	0.000	0.000	0.000	0.000	0.000
TRINITY_DN38205_c0_g3	0.000	0.000	0.000	0.000	0.000	0.000	0.000	0.000	0.000	0.274
TRINITY_DN38205_c0_g4	0.000	0.000	0.000	0.000	0.000	0.000	0.000	0.000	0.000	0.000
TRINITY_DN38205_c1_g1	0.000	0.000	0.000	0.000	0.000	0.000	0.000	2.265	0.957	0.785
TRINITY_DN38205_c1_g2	0.000	0.000	0.000	0.517	0.000	0.000	0.000	0.000	0.577	0.644
TRINITY_DN38205_c1_g4	0.000	0.000	0.000	0.000	0.000	0.000	0.000	0.000	0.201	0.000
TRINITY_DN38205_c4_g1	0.000	0.000	0.000	0.000	0.000	0.000	0.000	0.000	0.000	0.000
TRINITY_DN38205_c6_g1	4.290	0.000	0.000	0.000	0.000	0.000	0.000	0.000	0.000	0.000
TRINITY_DN382061_c0_g1	0.000	0.000	0.000	0.000	0.000	0.000	0.000	0.000	0.000	0.000
TRINITY_DN382062_c0_g1	0.695	0.000	0.000	0.000	1.033	0.918	1.212	1.297	0.347	1.271
TRINITY_DN382062_c1_g1	1.120	0.000	0.000	0.000	0.000	1.660	1.128	0.000	0.000	0.918
TRINITY_DN382063_c0_g1	0.000	0.000	0.000	0.000	0.000	0.000	0.000	0.000	0.000	0.000
TRINITY_DN382064_c0_g1	0.517	0.000	0.000	0.782	0.000	0.000	0.000	0.000	0.000	0.000
TRINITY_DN382064_c1_g1	0.000	0.000	1.266	0.000	0.000	0.000	0.000	0.000	0.000	0.000
TRINITY_DN382064_c3_g1	0.000	0.000	0.000	0.000	0.000	0.000	0.000	0.000	0.000	0.716
TRINITY_DN382065_c2_g1	0.000	0.000	0.000	0.000	0.000	0.000	2.784	0.000	0.000	0.000
TRINITY_DN382067_c0_g1	0.000	0.000	0.000	0.000	0.000	0.000	0.000	0.000	0.000	0.000
TRINITY_DN382067_c1_g4	1.080	0.000	0.000	0.000	0.000	0.000	0.000	0.000	0.000	0.000
TRINITY_DN382067_c2_g1	0.000	0.000	0.000	0.000	0.000	0.000	0.000	0.000	0.000	0.000
TRINITY_DN382067_c2_g2	0.000	0.000	0.000	0.000	0.000	0.000	0.000	0.000	0.000	0.000
TRINITY_DN382068_c1_g1	0.000	0.000	0.000	0.000	0.000	0.000	0.000	0.000	0.000	0.000
TRINITY_DN382069_c0_g1	0.000	0.000	2.236	0.000	0.000	0.000	0.000	0.000	0.000	0.000
TRINITY_DN382071_c0_g1	0.000	0.699	0.000	0.000	0.000	0.000	0.000	0.000	0.000	0.312
TRINITY_DN382072_c0_g1	3.404	0.000	0.000	0.000	0.000	0.000	0.000	0.000	0.000	0.000
TRINITY_DN382072_c0_g2	0.000	0.000	0.000	0.000	0.000	0.000	0.000	0.000	0.000	0.000
TRINITY_DN382072_c1_g1	0.000	0.000	0.000	0.000	0.000	0.000	0.000	0.000	0.000	0.000
TRINITY_DN382072_c2_g1	0.000	0.000	0.000	0.000	0.000	0.000	0.000	0.000	0.000	0.000
TRINITY_DN382074_c0_g1	0.000	0.000	0.000	0.000	0.000	0.000	4.569	0.000	0.000	0.000
TRINITY_DN382074_c1_g1	0.000	0.000	0.000	0.000	0.000	0.000	0.000	0.000	0.000	0.000
TRINITY_DN382075_c0_g1	0.000	0.000	0.000	0.000	0.000	0.000	0.000	0.000	0.000	0.000
TRINITY_DN382075_c0_g2	0.000	0.000	0.000	0.000	0.000	0.000	0.000	0.000	1.124	0.917
TRINITY_DN382075_c2_g1	0.000	0.000	0.000	0.000	0.000	0.000	0.000	0.000	0.000	0.000
TRINITY_DN382076_c0_g1	0.000	0.000	0.000	0.000	0.000	0.000	0.000	0.000	0.000	0.000
TRINITY_DN382076_c0_g2	0.000	0.000	0.000	0.000	0.000	0.000	0.000	0.000	0.000	0.783
TRINITY_DN382077_c0_g1	0.000	0.000	0.000	0.000	0.000	0.000	0.920	0.000	0.000	0.000
TRINITY_DN382077_c1_g1	2.346	0.000	0.000	0.000	0.000	0.000	0.000	0.000	0.000	0.000
TRINITY_DN382078_c0_g1	0.000	0.000	0.000	0.000	0.000	0.000	0.000	0.000	0.000	0.000
TRINITY_DN382079_c0_g1	0.000	0.000	0.000	0.000	0.731	0.000	0.000	0.000	0.000	0.000
TRINITY_DN382079_c0_g2	0.000	0.000	0.000	0.000	0.000	0.000	0.000	0.000	0.000	0.000
TRINITY_DN382079_c11_g1	0.000	0.000	0.000	0.000	0.000	0.000	0.000	0.000	0.000	0.000
TRINITY_DN382079_c12_g1	0.000	0.000	0.000	0.000	0.000	0.000	0.000	0.000	0.000	0.000
TRINITY_DN382079_c14_g1	0.000	0.000	0.000	0.000	0.000	0.000	0.000	0.000	0.000	0.259
TRINITY_DN382079_c1_g1	0.000	0.000	0.000	0.000	0.000	0.000	0.000	0.000	0.000	0.887
TRINITY_DN382079_c1_g2	1.471	0.000	0.000	0.000	0.000	0.000	0.000	0.000	0.000	1.121
TRINITY_DN382079_c4_g1	0.000	0.000	0.000	0.000	0.000	0.000	0.000	0.000	0.921	0.000
TRINITY_DN382079_c7_g1	0.000	0.000	5.462	4.335	0.000	0.000	0.000	0.000	0.000	0.000
TRINITY_DN382079_c8_g1	0.000	2.567	3.005	0.000	0.949	0.000	0.000	2.331	0.283	1.875
TRINITY_DN382079_c9_g1	0.488	0.411	0.000	0.374	0.407	1.066	0.882	0.000	0.148	0.595
TRINITY_DN38207_c0_g1	0.000	1.036	0.000	1.608	0.000	0.000	0.000	0.000	0.000	0.440
TRINITY_DN382080_c1_g1	0.000	0.000	0.000	0.000	0.000	0.000	0.000	0.000	0.000	0.000
TRINITY_DN382082_c0_g1	0.000	0.000	0.000	0.000	0.000	0.000	0.000	0.000	0.000	0.000
TRINITY_DN382083_c0_g1	0.000	0.000	0.000	0.000	0.000	0.000	0.000	0.000	0.000	0.000
TRINITY_DN382084_c0_g1	0.000	0.000	0.000	0.000	0.000	0.000	0.000	0.000	0.000	0.000
TRINITY_DN382084_c2_g1	0.967	0.000	0.000	1.450	0.000	0.000	0.000	0.000	0.000	1.225
TRINITY_DN382085_c0_g1	0.000	0.000	0.000	0.000	0.000	0.000	0.544	0.000	0.000	0.000
TRINITY_DN382085_c0_g2	0.000	0.000	0.000	0.000	0.000	0.000	0.000	0.000	0.000	0.000
TRINITY_DN382085_c0_g3	0.000	0.000	0.000	0.000	0.000	0.000	0.000	0.000	0.000	0.000
TRINITY_DN382085_c3_g1	0.530	1.121	0.000	0.000	0.000	0.386	0.962	0.000	0.266	0.215
TRINITY_DN382085_c4_g1	0.000	0.000	0.000	0.000	0.000	0.000	5.750	0.000	0.000	0.000
TRINITY_DN382085_c5_g1	0.000	0.000	0.000	0.000	0.000	0.000	0.000	0.000	1.203	0.000
TRINITY_DN382085_c7_g1	0.000	0.000	1.984	0.000	0.000	0.000	0.000	0.000	0.000	1.191
TRINITY_DN382086_c0_g1	0.000	0.000	0.000	0.000	0.000	0.000	0.000	0.000	0.000	0.000
TRINITY_DN382086_c2_g1	0.000	1.152	0.000	3.336	0.000	0.000	0.827	0.000	0.000	0.000
TRINITY_DN382086_c3_g1	3.903	0.000	0.000	0.000	0.000	0.000	0.000	0.000	0.000	0.798
TRINITY_DN382086_c4_g1	0.000	0.000	0.000	0.000	0.000	0.728	0.000	0.000	0.195	0.000
TRINITY_DN382087_c0_g1	0.000	0.000	0.000	0.000	0.000	0.746	0.000	0.000	0.000	0.208
TRINITY_DN382088_c0_g1	0.000	0.000	0.000	0.000	0.000	0.000	0.000	0.000	0.000	0.000
TRINITY_DN382089_c0_g1	0.000	0.000	0.000	0.000	0.000	0.000	0.000	0.000	0.000	0.198
TRINITY_DN382089_c2_g1	0.000	0.000	0.000	0.000	0.000	0.000	0.000	0.000	0.000	0.000
TRINITY_DN38208_c0_g1	0.000	0.000	0.000	0.000	0.000	1.273	2.763	0.000	0.000	2.609
TRINITY_DN38208_c0_g2	5.118	1.823	0.000	1.271	1.507	5.441	5.710	4.539	4.423	8.793
TRINITY_DN382090_c0_g1	0.000	0.000	0.000	0.000	0.000	0.000	0.000	0.000	0.000	0.000
TRINITY_DN382090_c1_g1	0.000	0.000	0.000	0.000	0.000	0.000	0.000	0.000	0.000	0.000
TRINITY_DN382091_c1_g1	0.669	0.187	0.598	0.342	1.116	0.324	0.000	0.000	0.449	0.543
TRINITY_DN382092_c0_g1	0.000	0.000	0.000	0.600	0.000	0.000	0.000	0.000	0.000	0.000
TRINITY_DN382092_c0_g2	0.000	0.000	0.000	0.000	0.000	0.000	0.540	0.000	0.101	0.163
TRINITY_DN382096_c0_g2	0.000	0.000	0.000	0.337	0.367	0.320	0.000	0.000	0.000	0.268
TRINITY_DN382096_c1_g1	0.307	0.000	0.000	0.000	1.129	1.869	0.000	0.000	0.000	0.000
TRINITY_DN382096_c1_g2	0.000	0.000	0.000	0.000	0.000	0.000	0.000	5.111	0.000	0.000
TRINITY_DN382096_c3_g1	0.000	0.434	0.000	0.745	2.444	0.720	0.000	0.000	0.000	0.401
TRINITY_DN382096_c4_g1	0.866	0.000	0.000	0.000	0.000	0.000	0.000	0.000	0.000	0.000
TRINITY_DN382096_c5_g1	0.000	0.000	0.000	0.000	0.000	0.000	0.000	0.000	0.000	0.000
TRINITY_DN382096_c6_g1	0.000	0.000	0.000	0.000	0.000	0.000	0.000	0.000	0.000	0.000
TRINITY_DN382098_c0_g1	0.000	0.000	0.000	0.000	0.000	0.000	0.000	0.000	0.000	0.000
TRINITY_DN382099_c0_g1	0.000	0.000	0.000	0.746	0.000	0.000	0.000	0.000	0.000	0.198
TRINITY_DN382099_c0_g2	0.000	0.000	0.000	0.000	0.000	0.000	0.000	0.000	0.000	1.469
TRINITY_DN382099_c0_g3	0.000	0.000	0.000	0.000	0.000	0.000	0.000	0.000	0.000	0.000
TRINITY_DN382099_c0_g4	0.000	0.000	0.000	0.000	0.000	0.000	0.000	0.000	0.000	0.000
TRINITY_DN382099_c1_g1	0.000	1.729	0.000	0.000	0.000	0.000	0.000	0.000	0.000	0.000
TRINITY_DN382099_c3_g1	0.000	0.000	0.000	0.000	0.000	0.000	0.000	0.000	0.000	0.000
TRINITY_DN382099_c4_g1	0.000	0.000	0.000	3.274	0.000	0.000	4.569	0.000	2.226	0.000
TRINITY_DN382099_c5_g1	0.000	0.000	0.000	0.000	0.000	0.000	0.000	0.000	0.000	0.000
TRINITY_DN38209_c0_g1	4.419	7.617	7.616	13.440	9.205	7.537	4.985	7.684	11.207	5.484
TRINITY_DN38209_c0_g2	0.000	0.000	0.000	0.000	0.000	0.000	0.000	0.000	0.000	0.000
TRINITY_DN38209_c1_g1	0.384	0.105	0.000	0.197	0.214	0.000	0.225	0.936	0.518	0.924
TRINITY_DN38209_c1_g2	0.281	1.134	0.375	0.000	0.000	0.814	0.242	0.000	1.033	0.300
TRINITY_DN38209_c1_g3	0.876	0.764	0.000	0.664	0.000	0.000	0.412	0.000	1.303	0.178
TRINITY_DN38209_c2_g1	0.000	0.000	0.000	0.000	0.000	0.000	0.000	0.000	0.368	0.411
TRINITY_DN38209_c2_g2	0.000	0.000	1.337	0.000	0.000	0.000	0.000	0.000	0.000	0.000
TRINITY_DN38209_c3_g1	0.000	0.000	0.000	0.000	0.000	0.000	0.000	0.000	0.000	0.000
TRINITY_DN38209_c5_g1	0.000	0.000	0.000	0.000	0.000	0.000	0.850	0.000	0.000	0.705
TRINITY_DN38209_c7_g1	0.000	0.247	0.780	1.775	0.484	0.847	0.265	0.594	0.728	0.354
TRINITY_DN38209_c7_g2	0.000	0.000	0.000	0.000	0.000	0.000	0.000	0.000	0.579	0.482
TRINITY_DN38209_c9_g1	0.000	0.000	0.000	0.000	3.044	0.000	0.000	0.000	0.000	0.000
TRINITY_DN3820_c0_g1	0.000	0.000	0.000	0.000	0.000	0.000	0.000	0.000	0.000	0.000
TRINITY_DN3820_c0_g2	2.520	2.429	3.449	1.879	4.142	3.737	3.842	0.000	0.000	2.074
TRINITY_DN3820_c1_g1	13.391	7.850	5.228	5.478	5.773	3.046	0.000	8.274	4.181	6.189
TRINITY_DN3820_c1_g2	0.000	8.742	8.217	3.575	1.310	8.265	11.920	5.982	8.660	4.116
TRINITY_DN3820_c1_g3	0.704	0.825	0.000	0.000	1.303	0.000	2.727	1.771	2.315	1.970
TRINITY_DN3820_c2_g1	1.064	0.000	0.000	2.974	0.000	0.000	0.000	0.000	0.140	0.084
TRINITY_DN3820_c3_g2	0.000	0.000	0.000	0.434	1.704	0.000	0.000	0.000	0.831	0.000
TRINITY_DN3820_c4_g1	0.000	0.000	0.000	0.000	0.000	0.000	0.000	0.000	1.333	1.077
TRINITY_DN3820_c7_g1	0.000	0.624	0.000	0.000	1.132	0.000	1.337	0.000	0.000	0.000
TRINITY_DN382101_c0_g1	0.000	0.000	0.000	0.000	0.000	3.095	0.000	0.000	1.028	1.282
TRINITY_DN382101_c1_g1	4.311	1.718	4.015	0.575	3.129	1.634	1.840	0.763	4.255	4.205
TRINITY_DN382101_c1_g2	0.000	0.000	0.000	0.000	0.000	0.000	0.000	0.000	0.921	0.000
TRINITY_DN382101_c1_g3	0.000	0.000	0.000	0.000	0.000	0.000	0.000	0.000	0.000	0.857
TRINITY_DN382103_c0_g1	0.000	0.000	0.000	0.000	0.000	0.000	0.000	0.000	0.800	0.000
TRINITY_DN382103_c0_g2	0.368	0.633	0.988	0.559	0.610	0.000	0.341	0.754	0.549	0.224
TRINITY_DN382104_c1_g1	0.000	0.000	0.000	0.000	0.000	0.000	0.000	0.000	0.000	0.000
TRINITY_DN382105_c0_g1	0.000	0.000	0.000	0.000	0.000	0.000	0.000	0.000	0.000	0.000
TRINITY_DN382106_c0_g1	0.000	2.296	3.140	3.594	0.000	0.000	2.344	0.000	0.000	1.868
TRINITY_DN382106_c1_g1	0.000	0.000	0.000	0.000	0.000	0.000	0.000	0.000	0.000	0.000
TRINITY_DN382107_c0_g1	0.000	0.000	0.000	0.000	0.000	0.000	0.000	0.000	0.000	0.000
TRINITY_DN382107_c0_g2	0.189	0.158	0.000	1.450	0.000	0.000	0.000	0.000	0.191	0.000
TRINITY_DN382108_c0_g1	0.000	0.000	0.000	0.000	0.000	0.000	0.000	0.000	0.000	0.000
TRINITY_DN382109_c3_g1	0.840	0.000	0.000	0.000	0.000	0.000	0.000	1.743	0.413	0.000
TRINITY_DN38210_c0_g1	2.164	0.000	0.000	0.000	0.000	3.803	0.000	0.000	0.000	2.486
TRINITY_DN38210_c0_g2	0.000	0.000	0.000	0.000	0.000	2.278	0.000	0.000	0.000	0.634
TRINITY_DN38210_c0_g3	2.285	0.000	0.000	0.000	0.000	0.000	0.000	0.000	0.000	0.000
TRINITY_DN38210_c1_g1	0.936	0.795	0.000	0.000	1.407	0.000	0.000	0.000	0.000	1.154
TRINITY_DN38210_c3_g1	0.000	0.000	0.000	0.000	1.532	1.384	0.000	0.000	1.833	0.383
TRINITY_DN382110_c0_g1	0.000	0.000	0.000	0.000	0.000	0.000	0.000	0.000	0.000	0.000
TRINITY_DN382111_c0_g1	0.000	1.324	0.000	0.000	0.000	0.000	0.000	1.502	0.356	0.000
TRINITY_DN382112_c0_g1	0.000	0.000	0.000	3.314	0.000	0.000	1.115	0.000	0.000	0.000
TRINITY_DN382113_c0_g1	0.000	0.000	0.000	0.000	0.000	0.000	0.357	0.000	0.000	0.000
TRINITY_DN382113_c0_g2	0.000	0.000	0.000	0.000	0.000	0.000	0.000	0.000	0.000	0.000
TRINITY_DN382114_c0_g1	0.000	0.000	0.000	0.000	0.000	0.000	0.000	0.000	0.000	0.855
TRINITY_DN382114_c2_g1	0.000	0.000	0.000	0.000	0.000	0.000	0.000	0.000	0.000	0.182
TRINITY_DN382115_c1_g1	0.000	1.741	1.741	0.000	0.000	0.944	0.000	0.000	0.633	1.051
TRINITY_DN382116_c0_g1	1.451	0.000	0.000	0.000	0.000	0.000	1.416	0.000	0.000	1.187
TRINITY_DN382116_c10_g1	0.000	0.000	0.000	0.000	0.000	0.000	0.000	0.000	1.046	0.857
TRINITY_DN382116_c2_g1	0.000	0.000	0.000	0.000	0.000	0.000	0.000	0.000	0.002	0.000
TRINITY_DN382116_c3_g1	0.000	0.000	0.000	0.000	0.000	0.000	0.000	0.000	0.000	0.000
TRINITY_DN382116_c4_g1	0.000	0.437	0.647	0.000	0.000	0.000	0.000	0.000	0.238	0.391
TRINITY_DN382116_c4_g2	0.000	0.000	0.000	0.000	0.000	0.000	0.000	0.000	0.000	0.000
TRINITY_DN382116_c5_g1	0.000	0.000	0.000	0.000	0.000	0.000	0.000	0.000	0.000	0.000
TRINITY_DN382116_c7_g1	0.000	0.000	0.000	0.000	0.000	0.000	0.000	0.000	0.000	0.000
TRINITY_DN382116_c9_g1	0.000	0.000	0.000	0.000	0.000	0.000	0.000	0.000	0.000	0.000
TRINITY_DN382118_c0_g1	0.000	0.000	0.000	0.000	0.000	0.000	0.000	0.000	0.000	0.742
TRINITY_DN382118_c0_g2	2.089	0.000	0.000	6.138	0.000	0.000	0.000	0.000	0.000	0.000
TRINITY_DN38211_c0_g1	1.190	1.119	0.000	2.321	1.217	0.677	0.000	0.000	1.707	2.403
TRINITY_DN38211_c0_g2	0.000	0.000	0.000	0.000	0.000	0.000	0.000	0.000	0.410	0.000
TRINITY_DN382122_c0_g1	0.000	1.948	0.000	0.000	0.000	0.000	0.000	0.000	0.000	0.000
TRINITY_DN382122_c1_g1	1.432	2.782	1.962	0.000	2.347	2.113	0.000	0.000	2.477	8.925
TRINITY_DN382122_c5_g1	0.000	0.000	0.000	0.000	0.000	0.000	0.000	0.000	0.000	0.738
TRINITY_DN382122_c7_g1	0.000	0.000	0.000	0.000	0.000	0.000	0.000	0.000	0.746	0.000
TRINITY_DN382122_c9_g1	0.000	0.000	0.000	0.000	0.000	0.000	0.000	0.000	0.000	0.000
TRINITY_DN382123_c0_g1	0.000	0.000	0.000	0.000	0.000	0.000	0.000	0.000	0.000	0.000
TRINITY_DN382123_c3_g1	2.593	0.000	7.080	0.000	0.000	0.000	0.000	0.000	1.296	0.000
TRINITY_DN382124_c1_g1	0.000	0.000	0.000	0.000	0.000	0.000	0.000	0.000	0.000	0.000
TRINITY_DN382126_c0_g1	0.000	0.277	0.000	0.000	0.000	0.000	0.000	0.000	0.000	0.000
TRINITY_DN382127_c0_g1	1.753	1.705	0.000	0.000	0.000	0.000	0.000	0.000	0.000	0.000
TRINITY_DN38212_c0_g1	0.000	0.000	0.000	0.000	0.000	0.000	0.000	0.000	0.000	0.000
TRINITY_DN38212_c0_g3	1.054	0.544	0.000	0.000	0.661	0.765	0.686	0.000	0.667	0.963
TRINITY_DN38212_c2_g1	0.000	0.000	0.000	0.399	0.000	0.000	0.024	0.533	0.000	0.000
TRINITY_DN382130_c0_g1	0.316	0.000	0.000	0.000	0.000	0.000	0.000	0.000	0.000	0.000
TRINITY_DN382130_c1_g1	0.000	0.000	0.000	0.000	0.000	0.000	0.000	0.000	0.000	0.000
TRINITY_DN382130_c1_g2	0.000	0.000	0.000	0.000	0.000	0.000	0.000	0.000	0.000	0.000
TRINITY_DN382130_c2_g1	1.540	0.000	0.000	0.000	0.000	0.000	0.000	0.000	0.000	0.391
TRINITY_DN382130_c3_g1	0.000	0.000	0.000	0.000	0.000	0.000	0.000	0.000	0.000	0.000
TRINITY_DN382130_c5_g1	0.000	0.000	0.000	0.000	0.000	0.000	0.000	0.000	0.000	0.000
TRINITY_DN382131_c0_g1	0.000	0.000	0.000	0.000	0.000	0.000	0.000	0.000	0.000	0.000
TRINITY_DN382131_c1_g1	0.000	0.877	0.000	0.000	0.000	0.000	0.000	0.000	0.000	0.383
TRINITY_DN382136_c0_g1	0.000	0.000	0.000	0.000	0.000	0.000	0.000	0.000	0.000	0.000
TRINITY_DN382137_c0_g1	0.000	0.000	0.000	0.000	0.000	0.000	0.000	0.000	0.529	0.000
TRINITY_DN382138_c0_g1	0.000	0.000	0.000	0.000	0.000	0.000	0.000	0.000	0.000	0.000
TRINITY_DN38213_c1_g1	0.000	0.000	0.000	0.000	0.000	0.000	0.000	0.000	0.448	0.403
TRINITY_DN38213_c1_g2	0.000	0.000	0.000	0.000	0.000	3.008	0.000	0.000	0.000	0.000
TRINITY_DN382141_c0_g1	0.253	0.625	0.338	0.389	0.211	1.100	0.000	0.000	0.064	0.975
TRINITY_DN382141_c0_g2	1.143	0.000	0.000	1.708	0.000	0.000	0.000	0.000	1.128	1.407
TRINITY_DN382141_c11_g1	0.000	0.000	0.000	0.000	8.010	0.000	0.000	4.890	0.000	0.000
TRINITY_DN382141_c1_g1	0.000	2.474	0.000	0.000	0.000	0.000	0.000	0.000	0.000	0.000
TRINITY_DN382141_c1_g2	0.000	0.000	0.000	0.000	0.000	3.480	0.000	0.000	0.000	0.000
TRINITY_DN382141_c2_g1	0.000	0.000	0.000	0.000	0.000	0.000	0.000	0.000	0.000	0.000
TRINITY_DN382141_c5_g1	0.000	0.000	6.395	3.420	3.810	0.000	0.000	0.000	0.000	0.000
TRINITY_DN382141_c6_g1	0.000	0.000	0.000	0.000	0.000	1.487	0.000	0.000	0.000	0.000
TRINITY_DN382142_c0_g1	0.000	0.000	0.000	0.000	0.000	0.000	0.000	0.000	0.000	0.000
TRINITY_DN382144_c1_g1	0.000	0.626	0.000	0.000	0.000	0.000	0.000	0.000	0.000	0.000
TRINITY_DN382145_c0_g1	0.000	0.000	0.000	0.000	0.000	0.000	0.000	0.000	0.000	0.000
TRINITY_DN382145_c1_g1	0.228	0.000	0.000	0.000	0.381	0.000	0.000	0.000	0.000	0.000
TRINITY_DN382146_c1_g1	0.000	0.000	0.000	0.000	0.000	0.000	0.000	0.000	0.000	0.981
TRINITY_DN382146_c4_g1	0.000	0.000	2.466	0.000	0.000	0.000	0.000	0.000	0.000	2.506
TRINITY_DN382147_c0_g1	0.000	0.000	0.000	0.000	0.000	0.000	0.000	0.000	0.000	0.000
TRINITY_DN382148_c0_g1	0.000	0.000	0.000	1.126	0.000	0.000	0.000	0.000	0.000	1.228
TRINITY_DN382148_c1_g1	0.000	0.000	0.000	0.000	0.000	0.000	0.000	0.000	0.000	1.069
TRINITY_DN38214_c0_g1	0.656	0.915	0.000	0.782	0.855	0.000	0.492	0.000	0.766	1.159
TRINITY_DN38214_c1_g1	0.000	0.000	0.000	0.000	0.000	0.000	0.000	0.000	0.000	0.000
TRINITY_DN38214_c1_g2	0.414	0.694	0.555	1.275	0.000	0.000	0.000	0.000	0.210	0.169
TRINITY_DN38214_c2_g1	5.143	0.000	0.000	0.000	0.000	0.000	0.000	0.000	0.000	0.000
TRINITY_DN38214_c6_g1	0.000	0.000	0.000	0.000	0.000	0.000	0.000	0.000	0.000	0.000
TRINITY_DN38214_c7_g1	0.000	1.474	0.000	0.000	0.000	0.000	0.000	0.000	0.000	0.621
TRINITY_DN38214_c9_g1	0.000	0.000	2.800	0.000	0.000	0.000	0.000	0.000	2.040	0.000
TRINITY_DN382151_c0_g1	0.000	0.000	0.000	0.000	0.000	0.000	0.000	0.000	0.000	0.000
TRINITY_DN382152_c0_g1	0.000	0.000	0.000	0.000	0.000	0.000	0.000	0.000	0.592	0.000
TRINITY_DN382152_c1_g1	0.000	0.000	0.000	0.000	0.000	0.000	0.000	0.000	0.000	0.000
TRINITY_DN382152_c2_g1	0.000	0.000	0.000	0.000	0.000	0.000	2.324	0.000	0.000	0.925
TRINITY_DN382153_c0_g1	0.000	0.000	0.000	0.000	0.000	0.000	0.000	0.000	0.000	0.000
TRINITY_DN382154_c0_g1	0.000	0.000	0.000	0.000	0.000	0.843	0.000	0.000	0.000	0.183
TRINITY_DN382155_c0_g1	0.000	0.000	2.510	0.000	0.000	0.000	0.000	0.000	0.000	0.756
TRINITY_DN382155_c0_g2	0.000	1.374	0.000	2.738	0.000	0.000	0.000	0.000	0.000	2.815
TRINITY_DN382156_c0_g1	0.000	0.000	0.000	0.000	0.000	0.000	0.000	0.000	0.000	0.000
TRINITY_DN382157_c0_g1	0.634	0.000	0.000	0.000	0.000	0.000	0.582	0.000	0.000	0.129
TRINITY_DN382157_c0_g2	0.095	0.313	0.762	0.147	0.000	0.138	0.418	0.000	0.146	0.116
TRINITY_DN382158_c0_g1	0.000	0.000	0.000	0.000	0.000	0.000	1.965	0.000	0.000	0.000
TRINITY_DN382158_c1_g1	0.000	0.000	0.000	0.000	0.000	0.000	0.000	0.000	0.489	0.000
TRINITY_DN382159_c0_g1	0.000	0.000	0.000	0.000	0.000	0.000	0.000	0.000	0.000	0.000
TRINITY_DN38215_c0_g1	2.263	0.000	0.000	0.000	0.000	3.259	0.000	0.000	0.000	0.000
TRINITY_DN38215_c0_g2	1.236	2.272	3.317	3.794	0.000	1.801	0.000	0.000	0.000	1.187
TRINITY_DN38215_c1_g1	1.037	0.000	0.000	0.000	0.000	0.000	0.000	2.151	0.000	1.115
TRINITY_DN38215_c1_g2	0.000	0.000	0.000	0.000	0.000	0.000	0.000	0.000	0.690	0.000
TRINITY_DN38215_c2_g1	1.877	0.580	0.000	0.000	2.066	1.330	1.247	0.000	0.757	2.178
TRINITY_DN38215_c3_g1	0.000	0.000	0.000	0.000	0.000	0.000	0.000	0.000	0.000	0.205
TRINITY_DN382162_c1_g1	0.000	2.184	0.563	0.000	0.000	1.224	0.392	0.000	0.623	0.511
TRINITY_DN382163_c0_g1	0.000	0.000	0.000	0.000	4.151	3.705	5.206	0.000	3.299	1.040
TRINITY_DN382164_c0_g1	0.000	0.000	0.000	0.000	3.140	0.000	0.000	0.000	0.000	0.000
TRINITY_DN382164_c0_g2	0.000	0.000	0.000	0.000	0.000	0.000	0.000	0.000	0.316	0.000
TRINITY_DN382165_c0_g2	0.000	0.000	0.000	0.000	0.000	0.000	0.000	0.000	0.000	1.335
TRINITY_DN382166_c1_g1	0.000	0.000	0.000	0.000	0.000	3.674	0.000	0.000	0.000	0.000
TRINITY_DN382167_c1_g2	0.000	0.000	0.000	0.000	0.000	0.000	0.000	0.000	0.000	0.000
TRINITY_DN382167_c2_g1	0.000	2.603	0.000	0.000	0.000	0.000	0.000	0.000	0.000	0.000
TRINITY_DN382167_c3_g1	0.000	0.000	0.000	0.000	0.000	0.000	0.000	0.000	0.381	0.000
TRINITY_DN382167_c4_g1	0.000	0.000	0.000	0.000	0.000	0.000	0.000	0.000	0.602	2.941
TRINITY_DN382168_c0_g1	0.000	0.000	0.000	0.000	0.000	0.000	0.000	0.000	0.000	0.000
TRINITY_DN382169_c2_g1	0.000	0.000	0.000	0.000	0.000	0.000	0.000	0.000	0.000	1.069
TRINITY_DN38216_c0_g1	0.237	1.725	0.110	0.507	0.339	0.193	0.144	0.000	0.251	0.261
TRINITY_DN38216_c0_g2	0.000	0.000	0.000	0.000	0.738	0.000	0.000	0.000	0.000	0.000
TRINITY_DN38216_c1_g1	0.131	0.000	0.363	0.149	0.685	0.000	0.000	0.000	0.000	0.056
TRINITY_DN38216_c2_g1	0.997	0.000	0.000	0.000	0.000	1.731	0.000	0.000	0.000	0.000
TRINITY_DN38216_c4_g1	0.000	1.077	0.000	0.000	0.991	0.000	0.000	0.000	0.296	0.490
TRINITY_DN382170_c1_g1	0.000	0.000	0.000	0.000	3.066	0.000	0.000	0.000	0.000	0.768
TRINITY_DN382171_c0_g1	0.000	0.000	0.000	0.000	0.000	0.000	0.000	0.000	0.000	0.000
TRINITY_DN382171_c4_g1	0.000	0.000	0.000	0.000	0.000	1.174	0.000	0.000	0.390	0.326
TRINITY_DN382172_c1_g1	0.000	6.759	0.000	0.000	0.000	0.000	0.000	0.000	0.000	0.000
TRINITY_DN382173_c0_g1	0.000	0.000	0.000	0.000	0.000	0.000	0.000	0.000	0.000	0.000
TRINITY_DN382173_c0_g2	0.000	0.000	0.000	0.000	0.000	0.000	0.000	0.000	0.000	0.909
TRINITY_DN382174_c0_g1	0.000	0.369	0.000	0.442	0.000	0.000	0.000	0.000	0.000	0.476
TRINITY_DN382174_c1_g1	0.000	0.000	0.000	0.000	0.000	0.000	0.000	0.000	0.000	0.000
TRINITY_DN382174_c2_g1	0.000	0.000	0.000	0.000	0.000	0.000	0.000	0.000	0.000	1.108
```
