## SupplementalFiles_AlvarezBuyllaetal for "Molecular physiology of pumiliotoxin sequestration in a poison frog": gut.kallisto.gene.TMM.EXPR.matrix (part 72 of 128)

```
TRINITY_DN382176_c0_g1	0.834	0.000	0.000	0.000	0.000	0.000	2.472	0.000	0.410	1.625
TRINITY_DN382176_c0_g2	0.000	0.000	0.000	0.000	0.000	0.895	0.000	0.000	0.601	0.562
TRINITY_DN382177_c0_g1	1.113	0.497	0.000	0.000	0.000	0.817	0.534	1.152	0.824	0.227
TRINITY_DN382177_c1_g1	0.000	0.000	0.000	0.000	0.000	1.965	0.000	0.000	0.000	0.000
TRINITY_DN382178_c0_g1	0.000	0.000	0.000	0.000	0.964	0.000	0.000	0.000	0.287	0.476
TRINITY_DN382178_c0_g3	0.000	0.971	0.000	0.000	0.000	0.000	0.000	0.000	0.000	0.839
TRINITY_DN382179_c0_g1	0.000	0.000	0.665	0.000	0.000	0.722	0.000	0.000	0.245	0.000
TRINITY_DN38217_c0_g1	0.000	0.000	0.000	0.000	0.000	0.000	0.000	0.000	0.000	0.000
TRINITY_DN38217_c0_g3	1.702	1.582	0.000	0.000	4.203	0.000	0.843	3.530	1.276	2.098
TRINITY_DN38217_c1_g1	0.000	0.000	0.000	0.000	0.000	0.000	0.000	0.000	0.000	0.000
TRINITY_DN382180_c0_g1	0.000	0.000	0.000	0.000	0.000	0.000	0.000	0.000	0.000	0.000
TRINITY_DN382181_c0_g1	0.000	0.000	0.000	0.000	0.000	0.000	0.000	0.000	0.000	0.310
TRINITY_DN382181_c0_g2	0.000	0.000	0.000	0.000	0.000	0.000	0.480	0.000	0.182	0.166
TRINITY_DN382181_c2_g1	0.000	2.274	0.000	0.000	0.000	0.000	0.000	0.000	0.000	0.000
TRINITY_DN382182_c0_g1	0.000	0.000	0.000	0.000	0.000	0.000	0.000	0.000	0.000	1.346
TRINITY_DN382182_c1_g1	0.000	0.000	0.000	0.000	0.000	0.000	0.000	0.000	0.000	0.000
TRINITY_DN382183_c1_g1	0.000	0.000	0.000	2.368	0.000	0.000	0.000	0.000	0.000	1.969
TRINITY_DN382184_c0_g1	0.000	0.000	0.000	0.000	0.000	0.000	0.000	1.067	0.000	0.273
TRINITY_DN382184_c1_g1	0.888	0.000	0.397	0.000	0.000	0.431	0.000	0.000	0.296	0.120
TRINITY_DN382184_c2_g1	0.000	0.000	0.000	0.000	0.000	0.000	0.000	0.000	0.000	0.000
TRINITY_DN382186_c0_g1	0.000	0.331	0.000	0.000	0.000	0.000	0.000	0.000	0.000	0.000
TRINITY_DN382187_c0_g1	0.239	1.027	0.000	0.000	0.253	0.000	0.134	0.000	0.077	0.258
TRINITY_DN382187_c0_g2	0.000	0.000	0.000	0.000	0.000	0.000	0.000	0.000	0.848	0.000
TRINITY_DN382187_c10_g1	0.000	0.000	0.000	0.000	0.000	0.000	0.000	0.000	0.000	0.000
TRINITY_DN382187_c1_g1	0.000	0.000	1.840	0.000	2.208	0.000	1.368	0.000	0.000	0.552
TRINITY_DN382187_c1_g2	0.000	0.000	0.000	0.000	0.000	0.000	0.000	0.000	0.000	0.498
TRINITY_DN382187_c2_g2	0.000	0.000	0.000	0.000	0.000	0.000	0.000	0.000	0.000	0.000
TRINITY_DN382187_c3_g1	0.000	0.000	0.000	0.000	0.000	2.428	0.000	0.000	0.824	0.000
TRINITY_DN382187_c5_g1	1.663	0.000	0.000	1.331	0.000	0.000	0.000	0.000	0.000	0.000
TRINITY_DN382187_c6_g1	0.000	0.000	0.000	0.000	0.000	0.000	0.000	0.000	0.000	0.000
TRINITY_DN382187_c8_g1	0.000	0.243	0.000	0.000	0.000	0.000	0.000	0.000	0.000	0.000
TRINITY_DN382187_c9_g1	0.000	0.000	0.000	0.000	0.000	0.000	0.000	0.000	0.148	0.126
TRINITY_DN382188_c0_g2	0.000	2.013	0.000	0.000	0.000	0.000	2.142	0.000	0.000	1.701
TRINITY_DN382189_c0_g2	0.000	4.060	0.000	0.000	0.000	0.000	0.000	0.000	0.000	0.411
TRINITY_DN382189_c0_g3	0.000	0.000	0.000	0.000	0.000	0.000	0.000	0.000	0.000	2.179
TRINITY_DN382189_c1_g1	2.995	6.457	10.064	8.543	6.215	12.572	15.645	10.754	9.131	11.566
TRINITY_DN38218_c0_g1	0.000	0.000	0.000	0.000	4.054	0.000	0.000	0.000	0.239	0.000
TRINITY_DN38218_c1_g1	1.022	1.952	0.000	6.164	0.000	1.525	1.030	0.000	0.000	0.000
TRINITY_DN38218_c2_g1	0.000	0.444	0.000	2.098	0.913	2.943	0.000	0.000	0.570	3.830
TRINITY_DN382190_c0_g1	0.000	0.000	0.000	0.000	0.000	0.000	0.000	0.000	0.781	2.726
TRINITY_DN382190_c1_g1	0.000	0.833	0.000	2.675	0.000	0.000	0.000	0.000	0.000	0.000
TRINITY_DN382190_c2_g1	0.000	0.000	0.000	0.000	0.000	0.000	0.000	0.000	0.000	0.000
TRINITY_DN382190_c3_g1	0.000	0.000	0.000	0.000	0.000	0.000	0.000	0.000	0.000	0.000
TRINITY_DN382191_c0_g1	0.000	0.000	0.000	0.000	0.000	0.000	0.000	0.000	1.093	0.894
TRINITY_DN382192_c0_g1	0.000	0.000	0.000	0.000	1.984	1.792	0.000	0.000	0.000	0.000
TRINITY_DN382192_c1_g1	0.000	0.000	0.000	0.000	0.000	0.000	0.000	0.000	1.296	0.000
TRINITY_DN382193_c1_g1	0.000	0.784	0.000	0.000	0.000	0.000	0.000	0.000	0.000	0.000
TRINITY_DN382195_c0_g1	0.000	0.000	0.000	0.000	0.000	0.000	0.000	0.000	0.000	0.000
TRINITY_DN382196_c1_g1	0.697	0.299	0.468	0.000	0.000	0.000	0.000	0.000	0.000	0.425
TRINITY_DN382197_c0_g1	0.000	0.000	0.000	0.000	0.000	0.000	0.000	0.000	0.000	0.000
TRINITY_DN382198_c0_g1	0.827	0.767	0.000	0.000	0.000	0.000	0.000	0.000	0.407	0.000
TRINITY_DN382199_c0_g1	0.000	0.000	0.000	0.000	0.000	0.000	0.000	0.000	0.000	0.000
TRINITY_DN382199_c11_g1	0.000	0.000	0.000	0.000	0.000	0.000	1.050	0.000	0.542	0.000
TRINITY_DN382199_c1_g1	0.000	0.000	3.229	0.000	0.000	0.000	4.779	0.000	0.000	1.702
TRINITY_DN382199_c2_g1	0.000	0.000	0.000	0.000	0.000	0.000	0.000	0.000	0.000	0.000
TRINITY_DN382199_c4_g1	0.000	0.000	0.000	0.000	0.000	0.000	0.000	0.000	0.000	0.000
TRINITY_DN382199_c5_g1	1.552	0.965	0.000	1.165	0.000	0.000	0.000	0.000	0.000	0.693
TRINITY_DN382199_c6_g1	0.000	0.000	0.519	0.000	0.000	0.000	0.360	0.000	0.000	0.000
TRINITY_DN382199_c8_g1	0.482	0.000	0.000	0.729	0.000	0.000	0.000	0.000	0.715	0.196
TRINITY_DN382199_c9_g1	0.750	0.000	0.000	0.000	1.235	0.000	0.000	0.000	0.000	0.000
TRINITY_DN38219_c0_g1	0.000	0.000	0.000	0.000	0.000	0.000	0.000	0.000	0.000	1.252
TRINITY_DN38219_c1_g1	6.365	4.636	0.000	4.704	0.000	7.010	1.626	0.000	1.577	5.212
TRINITY_DN38219_c2_g1	0.450	0.919	0.000	1.929	0.000	1.881	0.000	0.000	0.602	0.000
TRINITY_DN38219_c2_g2	0.240	0.639	0.000	0.000	0.000	0.000	0.000	0.000	0.913	1.336
TRINITY_DN38219_c7_g1	0.000	5.170	0.000	0.000	0.000	0.000	0.000	0.000	0.000	1.715
TRINITY_DN38219_c8_g1	0.000	0.000	0.000	0.000	0.000	0.000	1.107	0.000	0.000	0.000
TRINITY_DN3821_c12_g1	0.000	0.000	0.000	0.000	0.000	0.000	0.000	0.000	0.000	0.000
TRINITY_DN3821_c17_g1	0.000	0.000	0.000	0.000	0.000	0.000	0.000	0.000	0.000	1.030
TRINITY_DN3821_c1_g1	0.000	0.000	0.000	0.000	0.000	2.979	0.479	0.000	0.000	0.000
TRINITY_DN3821_c1_g2	0.000	0.935	0.000	0.000	0.000	0.000	0.000	0.000	0.000	0.000
TRINITY_DN3821_c2_g1	0.000	0.000	0.000	0.000	0.000	0.000	0.000	0.000	0.000	0.000
TRINITY_DN3821_c2_g2	1.550	0.000	0.000	4.580	0.000	0.000	0.000	0.000	2.302	0.000
TRINITY_DN3821_c30_g1	0.000	0.000	0.000	0.000	0.000	0.000	0.000	1.561	1.569	0.137
TRINITY_DN3821_c32_g1	0.963	0.438	0.915	1.497	0.913	0.386	1.085	0.000	0.455	0.941
TRINITY_DN3821_c3_g1	0.000	0.000	0.000	0.000	0.000	0.000	0.000	0.000	1.219	0.000
TRINITY_DN3821_c47_g1	0.000	0.000	0.000	0.000	0.000	3.290	0.000	0.000	0.000	0.000
TRINITY_DN3821_c5_g1	2.564	6.409	4.635	6.631	2.524	3.171	6.642	3.817	3.683	3.613
TRINITY_DN3821_c6_g1	0.000	0.522	0.523	0.481	0.000	3.736	0.000	2.509	0.000	0.327
TRINITY_DN3821_c7_g1	3.270	1.357	0.000	0.000	0.000	0.000	0.000	0.000	0.000	0.000
TRINITY_DN3821_c9_g1	0.000	0.000	1.357	0.000	0.000	0.000	0.000	0.000	0.686	0.000
TRINITY_DN382201_c0_g1	0.000	3.058	0.000	0.000	0.000	0.000	0.000	0.000	0.000	0.276
TRINITY_DN382201_c1_g1	0.000	0.000	0.000	0.000	0.000	0.000	0.000	0.000	0.000	0.000
TRINITY_DN382201_c2_g1	0.915	0.859	0.000	0.000	0.000	0.000	0.000	0.000	0.000	0.000
TRINITY_DN382201_c4_g1	2.034	1.964	0.000	0.000	0.000	0.000	0.000	0.000	0.000	0.829
TRINITY_DN382202_c1_g1	0.000	0.000	0.000	0.000	0.000	0.000	0.000	0.000	0.000	0.000
TRINITY_DN382203_c0_g1	0.638	0.000	0.000	0.000	1.054	0.000	0.619	0.000	0.000	0.783
TRINITY_DN382204_c0_g1	0.000	0.000	0.000	0.000	0.000	0.000	0.000	0.000	0.000	0.000
TRINITY_DN382206_c0_g1	0.000	0.000	0.000	0.000	0.000	0.000	0.000	0.000	0.000	1.059
TRINITY_DN382208_c0_g1	0.000	0.000	0.000	0.000	0.000	0.000	0.000	0.000	0.000	2.079
TRINITY_DN382209_c0_g1	0.000	2.428	0.000	0.000	0.000	0.000	0.000	0.000	0.000	0.000
TRINITY_DN38220_c0_g1	0.000	0.000	1.579	0.000	1.736	0.000	0.258	0.000	0.000	0.983
TRINITY_DN38220_c0_g2	1.956	4.012	1.886	0.000	0.000	0.000	1.404	0.000	0.000	2.263
TRINITY_DN38220_c1_g1	0.000	0.276	0.000	0.000	0.000	0.000	1.754	0.000	0.000	0.000
TRINITY_DN38220_c2_g1	0.000	0.000	0.000	3.715	0.000	0.000	0.000	0.000	0.000	1.030
TRINITY_DN38220_c3_g1	0.000	2.166	0.000	0.000	0.000	0.000	0.000	0.000	0.000	0.000
TRINITY_DN382210_c0_g1	0.000	0.000	0.612	0.000	0.381	0.000	0.411	0.000	0.115	0.093
TRINITY_DN382210_c1_g1	0.000	0.000	0.000	0.000	0.000	0.000	0.000	3.062	0.726	0.908
TRINITY_DN382211_c0_g1	0.000	0.000	0.000	0.000	0.000	0.000	0.000	0.000	0.000	0.000
TRINITY_DN382213_c0_g1	0.000	0.000	0.000	0.000	0.000	0.000	0.000	0.000	0.000	0.230
TRINITY_DN382215_c0_g1	1.389	0.000	0.000	0.000	4.554	0.000	0.000	0.000	0.000	0.000
TRINITY_DN382215_c0_g2	0.000	0.000	0.000	0.000	0.000	0.227	0.000	0.000	0.237	0.190
TRINITY_DN382215_c0_g3	0.000	0.000	0.000	0.000	0.000	0.000	0.000	2.409	0.000	0.959
TRINITY_DN382216_c0_g1	0.000	0.000	0.000	0.000	0.000	0.000	0.000	0.000	0.000	0.000
TRINITY_DN382217_c0_g1	0.000	0.000	0.000	0.000	0.000	0.000	0.000	0.000	0.000	0.000
TRINITY_DN382217_c0_g2	0.000	0.000	0.352	0.000	0.000	0.000	0.000	0.536	0.263	0.107
TRINITY_DN382217_c1_g1	0.603	0.000	0.000	0.000	0.000	0.000	0.000	0.000	0.595	0.247
TRINITY_DN382217_c1_g2	0.000	0.000	0.000	0.000	0.000	0.000	0.000	0.000	0.000	0.768
TRINITY_DN382217_c3_g1	0.000	1.112	0.000	0.000	0.000	0.000	0.000	0.000	0.573	0.000
TRINITY_DN382217_c4_g1	0.000	0.000	0.000	0.000	0.000	0.000	0.000	0.000	0.000	0.000
TRINITY_DN382218_c0_g1	0.000	0.000	0.000	0.000	0.000	0.000	0.000	0.000	0.000	0.000
TRINITY_DN382218_c2_g3	0.000	0.000	0.000	0.000	0.000	0.000	0.000	0.000	0.000	0.000
TRINITY_DN382219_c1_g1	0.000	0.822	0.000	2.640	0.000	0.000	1.746	0.000	0.865	0.400
TRINITY_DN38221_c1_g1	0.000	0.000	0.000	0.000	0.000	3.380	0.000	0.000	0.000	1.901
TRINITY_DN38221_c3_g1	0.000	0.000	0.000	0.000	0.000	0.000	0.000	0.000	0.000	0.000
TRINITY_DN382220_c0_g2	0.000	0.544	0.000	0.000	0.000	0.000	0.000	0.000	0.000	0.000
TRINITY_DN382222_c0_g1	0.000	0.000	0.000	0.000	0.000	0.000	0.000	0.000	0.000	0.000
TRINITY_DN382224_c0_g1	0.000	0.000	0.000	0.000	0.000	0.000	0.000	0.000	0.000	0.000
TRINITY_DN382225_c1_g1	0.000	0.000	0.000	0.000	0.000	0.000	0.000	0.000	0.000	0.000
TRINITY_DN382225_c2_g1	0.596	0.000	0.000	0.000	0.000	0.000	0.000	0.000	0.000	0.243
TRINITY_DN382225_c2_g2	0.000	0.000	0.000	0.484	0.000	0.757	0.000	0.000	0.000	0.188
TRINITY_DN382226_c0_g1	0.000	0.000	0.000	0.000	0.000	0.000	0.000	0.000	0.000	0.000
TRINITY_DN38222_c0_g1	905.048	987.381	775.031	869.771	702.917	850.946	978.967	948.930	1125.122	796.209
TRINITY_DN38222_c0_g2	18.769	15.592	19.535	15.983	15.728	21.191	16.250	12.499	18.502	18.814
TRINITY_DN38222_c1_g1	0.000	0.000	0.000	0.000	0.000	0.000	0.000	0.000	0.000	0.000
TRINITY_DN38222_c4_g1	0.511	0.000	0.000	0.000	0.000	0.372	0.231	0.000	0.256	0.311
TRINITY_DN38222_c5_g1	0.000	0.000	0.000	0.000	0.000	0.000	0.552	0.000	0.000	0.000
TRINITY_DN38222_c7_g1	0.568	0.000	0.000	0.000	0.000	0.000	0.000	0.000	0.000	0.000
TRINITY_DN382232_c0_g1	0.000	0.000	0.000	0.000	0.000	0.000	0.000	0.000	0.000	0.562
TRINITY_DN382232_c1_g1	0.000	0.000	0.000	0.000	0.000	0.000	0.000	0.000	0.000	0.148
TRINITY_DN382232_c1_g2	0.000	0.000	0.000	0.000	0.000	0.000	0.000	0.000	0.000	0.000
TRINITY_DN382234_c0_g1	1.740	0.000	0.000	0.000	0.000	0.000	0.000	0.000	0.000	0.000
TRINITY_DN382234_c0_g2	0.740	0.637	1.426	0.563	1.842	0.000	1.029	0.000	0.705	0.431
TRINITY_DN382234_c2_g1	0.000	0.507	0.000	0.000	0.000	0.000	0.544	0.000	0.000	0.000
TRINITY_DN382234_c3_g1	0.000	0.000	0.000	0.000	0.000	0.000	2.412	0.000	0.000	0.000
TRINITY_DN382235_c0_g1	0.000	0.807	0.000	0.000	0.000	0.281	0.173	0.000	0.195	0.236
TRINITY_DN382237_c1_g1	0.000	0.000	0.000	0.000	0.000	0.000	0.000	0.000	0.820	0.343
TRINITY_DN38223_c0_g1	2.994	0.000	0.000	2.352	0.000	0.000	0.000	0.000	0.000	0.652
TRINITY_DN38223_c0_g2	0.000	0.000	0.000	0.000	0.000	0.000	0.000	0.000	0.000	2.142
TRINITY_DN38223_c1_g1	0.000	0.000	0.000	0.000	0.000	0.000	0.000	0.000	0.000	0.000
TRINITY_DN38223_c5_g1	0.000	0.000	0.000	0.000	0.000	0.000	0.000	0.000	0.000	0.000
TRINITY_DN38223_c7_g1	0.000	0.000	1.119	0.000	0.000	0.000	0.813	0.000	0.000	0.000
TRINITY_DN38223_c8_g1	0.000	0.000	0.000	0.000	0.000	0.000	0.000	0.000	0.000	0.000
TRINITY_DN38223_c9_g1	0.000	0.000	0.000	0.000	0.000	0.000	0.000	0.000	0.000	0.000
TRINITY_DN382240_c0_g1	0.000	0.000	0.000	0.000	0.000	0.000	0.000	0.000	0.000	0.000
TRINITY_DN382240_c1_g1	0.000	0.000	0.000	0.000	0.000	0.000	0.000	0.000	1.611	0.000
TRINITY_DN382240_c3_g1	2.340	0.000	0.000	2.188	0.000	0.000	0.000	0.000	0.000	0.394
TRINITY_DN382240_c4_g1	0.000	0.000	0.000	0.000	0.000	0.000	0.000	0.000	0.000	0.000
TRINITY_DN382241_c10_g1	0.000	0.000	0.000	0.000	0.000	0.000	0.000	0.000	0.000	0.000
TRINITY_DN382241_c1_g1	0.000	0.000	0.000	0.000	0.000	0.000	0.000	0.000	0.000	0.000
TRINITY_DN382241_c2_g1	0.175	0.145	0.000	0.000	0.292	0.000	0.311	0.355	0.088	0.355
TRINITY_DN382241_c3_g1	0.000	0.000	0.000	0.000	0.000	0.000	0.000	0.000	0.000	0.000
TRINITY_DN382241_c6_g1	0.000	0.000	0.000	7.646	0.000	0.000	0.000	0.000	0.000	0.000
TRINITY_DN382241_c7_g1	0.987	0.000	0.000	0.000	0.000	0.000	0.000	0.000	0.000	0.603
TRINITY_DN382241_c8_g1	0.000	0.000	0.000	0.000	0.000	0.000	2.720	0.000	0.000	0.000
TRINITY_DN382241_c9_g1	0.298	0.000	0.000	0.000	0.000	0.000	0.000	0.609	0.563	0.121
TRINITY_DN382242_c0_g1	0.000	0.000	0.000	0.000	0.000	0.000	0.000	0.000	0.000	0.000
TRINITY_DN382244_c0_g1	0.533	0.000	0.000	0.000	0.000	0.000	0.000	0.000	0.527	0.217
TRINITY_DN382245_c0_g1	0.000	0.000	0.000	0.000	0.000	0.000	0.000	0.000	0.000	0.000
TRINITY_DN382246_c0_g1	0.861	0.000	0.000	0.000	0.000	0.000	0.000	0.000	0.000	0.000
TRINITY_DN382247_c0_g1	0.109	0.179	0.000	0.000	0.182	0.609	0.191	0.000	0.143	0.177
TRINITY_DN382248_c0_g2	0.160	0.980	0.000	0.357	0.389	0.000	0.841	0.000	0.406	0.474
TRINITY_DN382249_c0_g2	0.000	0.000	0.000	0.000	0.000	0.000	0.000	0.000	0.000	0.000
TRINITY_DN382249_c0_g5	0.000	0.000	0.000	7.357	4.082	0.000	0.000	0.000	0.000	1.020
TRINITY_DN382249_c1_g1	0.000	2.128	0.000	0.000	0.000	0.000	2.268	0.000	0.000	0.000
TRINITY_DN382249_c1_g2	0.000	0.000	0.000	0.000	0.000	0.000	0.434	0.000	0.000	0.000
TRINITY_DN382249_c2_g1	0.000	0.000	0.000	0.000	0.000	0.000	0.000	0.000	0.000	0.000
TRINITY_DN382249_c3_g1	0.000	0.000	0.000	0.000	0.000	0.000	0.000	0.000	0.000	0.000
TRINITY_DN382249_c4_g1	0.000	0.000	0.000	0.000	0.000	0.000	0.000	0.000	0.000	0.000
TRINITY_DN382249_c5_g1	0.000	0.000	0.000	0.000	0.000	0.000	0.000	0.000	0.000	0.000
TRINITY_DN382249_c6_g1	0.000	0.000	0.000	0.000	0.000	2.801	1.977	0.000	0.957	0.785
TRINITY_DN38224_c0_g1	0.457	0.000	0.000	0.000	0.000	0.000	0.000	0.000	0.284	0.000
TRINITY_DN38224_c0_g2	0.545	0.163	0.133	0.389	1.268	0.432	1.044	0.403	0.390	0.953
TRINITY_DN382250_c0_g1	0.000	0.000	0.000	0.000	0.000	0.000	0.000	0.000	0.000	0.716
TRINITY_DN382251_c0_g1	1.680	0.829	1.048	1.556	0.562	1.137	1.377	0.454	1.876	0.909
TRINITY_DN382251_c1_g1	0.000	0.000	0.000	0.000	0.000	0.000	0.000	0.000	0.000	0.000
TRINITY_DN382251_c2_g1	0.000	1.464	0.000	0.000	4.082	0.000	5.126	0.000	1.393	0.000
TRINITY_DN382251_c4_g1	0.000	0.000	0.000	0.000	4.433	0.000	0.000	0.000	1.379	0.000
TRINITY_DN382253_c0_g1	0.000	0.000	0.000	0.000	0.000	0.000	0.000	0.000	0.000	0.000
TRINITY_DN382254_c0_g2	0.000	0.000	0.000	0.000	0.000	0.000	0.000	0.000	0.000	0.000
TRINITY_DN382256_c0_g1	0.000	0.000	0.000	0.000	0.388	0.000	0.000	0.000	0.000	0.000
TRINITY_DN382257_c0_g1	0.672	0.000	0.910	0.000	0.000	0.000	0.000	0.000	0.000	0.000
TRINITY_DN382258_c0_g1	0.000	0.000	0.000	0.000	0.000	0.000	0.000	0.000	0.000	0.000
TRINITY_DN382258_c0_g5	0.000	0.000	0.000	0.000	0.000	0.000	0.000	0.000	0.000	0.000
TRINITY_DN382258_c1_g1	0.000	0.000	0.000	0.000	0.000	0.000	1.548	1.634	0.000	1.940
TRINITY_DN382258_c2_g1	0.000	0.000	0.000	0.000	0.000	0.000	0.000	0.000	0.000	0.000
TRINITY_DN382258_c3_g1	0.000	0.000	0.000	0.000	0.000	0.000	0.000	0.000	0.000	0.000
TRINITY_DN382258_c4_g1	0.000	0.000	0.000	0.000	0.000	0.000	0.000	0.000	0.000	0.000
TRINITY_DN382258_c5_g1	0.000	0.000	0.000	0.000	0.000	2.207	0.000	0.000	0.000	0.000
TRINITY_DN382259_c1_g1	0.000	0.000	0.000	0.000	0.000	0.000	0.000	0.000	0.000	0.000
TRINITY_DN38225_c0_g1	0.551	0.000	1.190	0.000	4.168	4.970	0.000	1.572	1.569	2.100
TRINITY_DN38225_c0_g2	0.000	0.000	0.000	0.000	2.844	0.000	0.000	0.000	0.867	0.711
TRINITY_DN38225_c0_g3	1.013	0.945	2.121	1.174	0.000	0.000	4.609	0.000	0.000	0.000
TRINITY_DN38225_c2_g1	0.135	0.000	0.543	0.208	0.000	0.000	0.597	0.000	0.274	0.330
TRINITY_DN38225_c2_g2	0.000	0.000	0.000	0.000	0.000	0.000	0.000	0.000	0.000	0.000
TRINITY_DN38225_c3_g2	0.000	0.000	0.000	0.000	0.000	0.000	0.000	0.000	0.000	0.000
TRINITY_DN382260_c0_g1	0.000	0.000	0.638	0.000	0.794	1.039	0.644	0.485	0.507	0.290
TRINITY_DN382263_c0_g1	0.000	0.000	0.000	0.000	0.000	0.000	0.000	0.000	0.000	0.000
TRINITY_DN382263_c1_g1	1.552	2.017	0.340	0.000	1.831	0.185	0.364	0.000	0.410	1.281
TRINITY_DN382263_c2_g1	0.000	0.403	0.000	0.000	0.000	0.672	0.000	0.000	0.261	0.000
TRINITY_DN382263_c3_g1	0.000	0.000	0.000	0.000	0.000	0.000	0.000	0.000	0.000	0.000
TRINITY_DN382263_c4_g1	0.000	0.000	0.000	0.000	0.000	0.000	0.000	0.000	0.000	0.000
TRINITY_DN382263_c5_g1	0.000	0.000	0.211	0.000	0.000	0.000	0.000	0.000	0.191	0.449
TRINITY_DN382263_c6_g1	0.000	0.000	0.000	0.000	0.000	0.000	0.000	0.000	0.914	1.500
TRINITY_DN382264_c0_g1	3.037	0.000	0.000	0.000	0.000	1.502	0.000	0.000	0.000	0.000
TRINITY_DN382264_c0_g2	0.000	1.888	0.000	0.000	0.000	0.000	0.000	0.000	0.000	0.798
TRINITY_DN382265_c0_g1	0.406	0.000	0.000	1.244	0.677	0.295	0.000	0.000	0.715	0.165
TRINITY_DN382266_c0_g2	0.000	0.000	0.000	0.000	0.000	0.000	0.000	0.000	1.236	3.999
TRINITY_DN382266_c1_g1	0.000	0.000	3.751	0.000	2.249	0.000	0.000	0.000	0.860	0.562
TRINITY_DN382266_c2_g1	0.000	0.000	0.000	0.000	4.118	0.000	0.000	0.000	0.950	0.000
TRINITY_DN382266_c4_g1	0.000	0.000	0.000	0.000	2.844	2.548	0.000	0.000	0.000	0.711
TRINITY_DN382266_c5_g1	0.000	0.469	0.000	0.000	0.000	0.000	0.000	0.000	0.000	0.646
TRINITY_DN382267_c0_g1	0.000	0.000	0.000	0.000	0.000	0.000	0.000	0.000	0.000	0.000
TRINITY_DN382268_c0_g1	0.217	0.546	0.291	0.000	0.363	0.000	0.781	0.000	0.656	0.618
TRINITY_DN382269_c0_g1	0.000	0.000	0.000	0.000	0.000	0.000	0.000	0.000	0.000	0.000
TRINITY_DN38226_c0_g1	0.000	0.659	0.486	0.000	0.000	0.000	0.705	0.000	1.442	0.781
TRINITY_DN38226_c0_g3	0.000	0.000	0.000	0.000	0.000	0.000	0.000	0.000	0.000	0.000
TRINITY_DN38226_c2_g1	0.000	0.000	0.000	0.000	0.000	0.000	0.000	4.171	0.000	0.000
TRINITY_DN382270_c0_g1	0.000	0.000	0.000	0.000	0.000	0.000	0.000	0.000	0.789	0.000
TRINITY_DN382272_c0_g1	0.000	0.000	0.000	0.000	0.000	0.000	6.794	0.000	0.000	0.549
TRINITY_DN382273_c0_g1	0.000	0.000	0.000	0.000	0.000	0.000	0.000	0.000	0.000	0.000
TRINITY_DN382273_c1_g1	0.000	0.000	0.000	0.000	0.000	0.000	0.000	0.000	0.000	0.779
TRINITY_DN382275_c7_g1	0.000	0.000	0.000	0.000	0.000	2.717	0.000	0.000	0.000	1.974
TRINITY_DN382275_c9_g1	0.000	0.000	0.000	0.000	0.000	0.000	0.000	0.000	0.000	0.000
TRINITY_DN382276_c1_g1	0.000	0.000	0.000	0.000	0.000	0.000	0.309	0.000	0.000	0.136
TRINITY_DN382277_c0_g1	0.000	0.000	0.000	0.000	2.499	0.000	0.000	0.000	0.000	0.000
TRINITY_DN382277_c0_g3	0.062	0.388	0.419	0.000	0.206	0.359	0.049	0.000	0.249	0.233
TRINITY_DN382277_c0_g6	3.273	2.921	8.313	5.429	2.719	7.595	3.003	2.846	5.133	2.436
TRINITY_DN382277_c1_g1	0.000	0.000	0.000	0.000	0.000	0.000	0.000	0.000	0.000	0.000
TRINITY_DN382277_c1_g2	0.000	0.000	0.000	0.000	0.000	0.000	0.000	0.000	0.000	0.066
TRINITY_DN382277_c3_g1	0.000	0.000	0.000	0.000	0.000	0.000	0.000	0.000	0.000	0.000
TRINITY_DN382278_c0_g2	0.000	0.000	0.000	0.000	0.000	0.000	0.000	0.000	0.000	0.000
TRINITY_DN382279_c0_g1	0.000	0.000	0.000	0.000	0.000	0.000	0.000	0.000	0.000	0.000
TRINITY_DN38227_c0_g1	0.000	0.000	0.000	0.000	0.000	0.000	0.000	0.000	0.000	0.640
TRINITY_DN38227_c0_g2	0.000	0.936	0.000	0.000	0.000	0.000	0.000	0.000	0.000	0.000
TRINITY_DN38227_c2_g1	0.000	3.542	2.487	0.000	5.954	2.658	0.000	3.665	0.000	0.744
TRINITY_DN382281_c0_g1	0.000	0.000	0.000	0.000	0.000	0.000	1.821	0.000	0.450	0.376
TRINITY_DN382282_c0_g1	0.393	1.701	0.529	0.000	0.000	0.000	1.466	0.807	0.000	0.308
TRINITY_DN382285_c0_g1	0.000	0.000	0.000	0.000	0.000	0.000	0.000	0.000	0.000	0.000
TRINITY_DN382286_c0_g2	0.000	0.000	0.000	3.823	0.000	0.000	0.000	0.000	0.000	0.000
TRINITY_DN382287_c0_g1	1.008	2.867	0.000	0.000	0.000	1.495	3.136	0.000	1.491	1.558
TRINITY_DN382287_c1_g1	1.057	0.000	1.320	4.351	0.000	0.000	2.891	0.000	0.951	0.793
TRINITY_DN382288_c0_g1	10.435	13.293	14.528	15.118	22.122	7.005	19.682	4.447	13.776	3.848
TRINITY_DN382288_c0_g2	0.000	0.000	0.000	0.000	0.000	0.000	0.000	0.000	0.000	0.000
TRINITY_DN382289_c0_g1	0.000	0.000	0.000	0.000	0.000	0.000	0.000	0.000	0.000	0.000
TRINITY_DN38228_c0_g1	0.000	0.000	0.000	0.000	0.000	0.000	0.000	0.000	0.000	0.000
TRINITY_DN38228_c0_g2	0.000	0.000	0.000	0.000	0.000	0.268	0.000	0.000	0.000	0.150
TRINITY_DN38228_c1_g1	0.000	0.000	0.000	0.000	0.000	0.000	0.000	0.000	0.000	0.000
TRINITY_DN382290_c0_g1	2.241	0.000	0.000	0.000	0.000	0.000	0.000	0.000	1.113	0.909
TRINITY_DN382292_c0_g1	0.000	0.000	0.000	0.000	0.000	0.000	1.216	0.000	0.000	0.000
TRINITY_DN382292_c0_g2	0.000	0.000	0.000	0.000	0.000	0.000	0.000	0.000	1.192	0.000
TRINITY_DN382292_c1_g1	0.000	0.000	0.000	0.000	0.000	0.000	1.685	0.000	0.000	0.000
TRINITY_DN382292_c2_g1	0.000	0.000	0.000	1.423	0.000	0.000	0.000	0.000	0.000	0.390
TRINITY_DN382292_c3_g1	0.000	0.000	0.000	0.000	0.000	0.000	0.000	0.000	0.000	0.000
TRINITY_DN382292_c4_g1	0.000	0.000	0.000	0.000	0.000	0.000	0.000	0.000	0.000	0.000
TRINITY_DN382293_c0_g2	0.299	0.452	0.000	0.000	0.000	0.000	0.970	0.000	0.536	0.108
TRINITY_DN382294_c0_g1	1.975	5.821	1.985	1.511	3.703	1.437	3.793	4.029	4.339	5.513
TRINITY_DN382295_c0_g1	0.390	0.000	0.000	0.000	0.000	1.141	0.000	0.000	0.000	0.159
TRINITY_DN382296_c0_g1	0.000	0.000	0.000	0.000	0.000	0.000	0.000	0.000	0.000	0.000
TRINITY_DN382298_c0_g3	2.025	0.000	4.154	2.246	0.000	0.000	1.548	0.000	0.000	0.000
TRINITY_DN382298_c0_g4	0.000	0.000	0.000	0.000	0.000	0.000	0.000	0.000	0.000	0.000
TRINITY_DN382298_c0_g5	0.000	0.000	0.000	0.000	0.000	0.000	0.000	0.000	1.075	0.880
TRINITY_DN382298_c1_g1	1.581	0.000	0.000	0.000	0.000	2.322	0.000	0.000	0.000	1.294
TRINITY_DN382298_c2_g1	0.275	0.000	0.000	0.000	0.000	0.000	0.000	0.000	0.000	0.224
TRINITY_DN382298_c2_g2	0.000	0.000	0.000	0.000	0.000	0.000	0.000	0.000	0.000	2.551
TRINITY_DN382298_c4_g1	0.709	1.292	0.000	0.000	0.000	0.000	0.000	0.000	0.000	0.000
TRINITY_DN382298_c7_g1	0.000	0.000	0.000	0.000	0.000	0.000	0.000	0.000	0.000	0.000
TRINITY_DN382299_c0_g1	0.000	0.000	0.000	0.000	0.000	0.000	0.000	0.000	0.000	0.000
TRINITY_DN38229_c0_g1	0.000	0.000	0.000	0.000	0.000	0.000	0.000	0.000	0.000	0.000
TRINITY_DN3822_c0_g1	1.905	0.000	0.000	0.000	0.000	0.000	0.000	0.000	0.000	0.000
TRINITY_DN3822_c0_g2	0.000	0.000	0.000	0.000	0.000	0.000	0.000	0.000	0.000	0.000
TRINITY_DN3822_c0_g3	4.010	2.510	6.859	4.993	3.632	6.384	3.685	2.242	8.139	3.852
TRINITY_DN3822_c17_g1	0.000	0.000	0.000	0.000	0.000	0.000	0.000	0.000	0.000	0.000
TRINITY_DN3822_c2_g1	1.552	1.063	2.820	1.725	1.247	2.250	1.080	0.628	1.803	1.059
TRINITY_DN3822_c3_g1	0.000	0.000	0.597	6.494	0.000	0.000	0.384	0.000	0.000	1.132
TRINITY_DN3822_c4_g2	18.523	19.260	18.350	20.810	15.762	18.290	18.536	15.037	18.475	17.924
TRINITY_DN3822_c5_g1	87.338	120.550	107.643	93.909	67.760	76.547	121.641	68.664	67.140	101.609
TRINITY_DN3822_c6_g1	0.000	0.000	0.000	0.000	0.000	0.000	0.000	0.000	0.000	0.000
TRINITY_DN3822_c6_g2	0.000	0.000	0.000	0.000	0.408	0.000	0.000	0.000	0.123	0.000
TRINITY_DN3822_c7_g1	5.338	0.000	0.000	0.000	0.000	0.000	0.000	0.000	0.000	0.000
TRINITY_DN3822_c8_g1	0.000	0.000	0.000	0.000	0.431	0.000	0.000	0.000	0.260	0.000
TRINITY_DN382300_c1_g1	0.000	0.000	0.000	0.000	0.000	0.000	0.000	0.000	0.000	0.000
TRINITY_DN382300_c4_g1	0.000	0.000	0.000	0.000	1.182	0.000	0.000	0.000	0.000	0.587
TRINITY_DN382301_c0_g1	0.000	0.000	0.000	0.000	0.000	0.000	0.000	0.000	0.000	0.000
TRINITY_DN382301_c0_g3	0.000	0.000	0.000	0.000	0.000	0.000	0.000	0.000	1.198	0.997
TRINITY_DN382301_c4_g1	0.000	0.000	0.000	0.000	0.000	0.000	0.000	0.000	0.000	1.100
TRINITY_DN382302_c3_g1	0.000	0.000	0.000	4.073	0.000	0.000	0.000	0.000	0.000	1.121
TRINITY_DN382305_c0_g1	0.629	0.000	0.000	0.000	0.000	0.000	0.000	0.000	0.000	0.000
TRINITY_DN382306_c0_g1	0.000	0.000	0.000	0.000	0.000	0.000	0.000	0.000	0.000	0.273
TRINITY_DN382307_c0_g1	0.000	0.000	0.000	0.000	0.000	0.000	0.000	0.000	0.000	0.354
TRINITY_DN382309_c0_g1	0.000	0.000	0.000	0.000	0.000	0.000	0.000	0.000	0.000	2.727
TRINITY_DN38230_c0_g1	0.000	0.000	0.000	0.000	0.000	0.000	0.000	0.000	0.000	0.000
TRINITY_DN38230_c1_g2	0.000	1.622	0.000	0.000	0.000	0.000	0.000	0.000	0.000	0.000
TRINITY_DN38230_c1_g3	0.000	0.000	0.000	0.000	0.000	0.000	0.000	0.000	0.000	0.000
TRINITY_DN38230_c2_g1	0.000	0.000	0.000	0.000	0.000	0.000	0.000	0.000	0.000	0.934
TRINITY_DN38230_c2_g2	2.340	0.000	0.000	0.000	0.000	0.000	0.000	0.000	0.000	0.000
TRINITY_DN382310_c0_g1	1.316	2.381	1.783	1.980	9.184	3.868	3.720	0.000	1.595	1.276
TRINITY_DN382310_c0_g2	2.250	0.000	0.000	0.000	0.000	0.000	0.000	0.000	0.000	0.923
TRINITY_DN382310_c0_g3	0.000	0.000	0.000	0.000	0.000	0.000	1.556	0.000	0.000	0.000
TRINITY_DN382310_c2_g1	0.000	0.000	0.000	0.000	0.000	0.000	0.000	0.000	0.987	0.000
TRINITY_DN382310_c3_g1	0.000	0.000	0.000	0.000	0.000	0.000	0.000	0.000	0.000	0.000
TRINITY_DN382310_c5_g1	0.000	0.000	0.000	0.000	0.000	0.000	0.000	0.000	0.000	0.871
TRINITY_DN382312_c0_g1	0.000	0.000	0.000	0.000	0.000	0.000	0.000	0.000	0.543	0.904
TRINITY_DN382313_c1_g1	0.000	0.000	0.000	0.000	0.000	0.000	0.000	0.000	0.000	0.000
TRINITY_DN382313_c3_g1	0.000	0.000	2.609	0.000	0.000	0.000	0.000	0.000	2.849	0.000
TRINITY_DN382313_c4_g1	0.000	0.000	0.000	0.000	0.000	0.000	0.000	0.000	0.000	0.738
TRINITY_DN382315_c0_g1	1.380	0.000	0.000	0.000	0.000	0.000	0.000	2.822	0.000	1.131
TRINITY_DN382316_c0_g1	0.000	0.000	0.000	0.000	0.000	0.000	0.000	0.000	0.000	0.000
TRINITY_DN382317_c0_g1	0.000	0.000	0.000	0.000	0.000	0.000	0.000	0.000	0.000	0.842
TRINITY_DN382317_c2_g1	0.000	0.000	0.000	0.000	0.000	0.000	0.000	0.000	0.000	0.000
TRINITY_DN382317_c3_g1	0.000	0.000	0.000	0.000	0.000	0.000	0.000	0.000	0.000	0.617
TRINITY_DN382317_c4_g1	0.809	0.351	0.000	0.000	1.342	0.591	0.000	0.000	0.000	0.000
TRINITY_DN382317_c5_g1	0.000	0.000	0.000	0.000	0.000	0.000	0.000	0.000	0.000	0.000
TRINITY_DN382317_c6_g1	0.000	0.000	0.000	0.000	0.000	0.000	0.000	0.000	1.093	0.000
TRINITY_DN382317_c7_g1	0.000	0.000	0.000	0.000	0.000	0.000	0.000	0.000	0.000	0.000
TRINITY_DN382317_c8_g1	0.000	0.000	0.000	0.000	0.000	0.000	0.000	0.000	0.000	0.000
TRINITY_DN382318_c0_g1	0.000	0.000	1.765	0.000	0.000	0.000	0.000	0.000	0.641	0.000
TRINITY_DN38231_c1_g1	0.000	0.000	0.000	0.000	0.000	0.000	0.000	0.000	0.000	0.000
TRINITY_DN382321_c1_g1	0.000	0.000	0.000	0.000	0.000	0.000	0.000	0.000	0.000	0.000
TRINITY_DN382321_c2_g1	0.000	0.000	0.000	0.000	0.000	0.000	2.581	0.000	0.000	0.000
TRINITY_DN382322_c0_g1	0.000	0.000	0.000	0.000	0.000	0.000	0.000	0.000	0.000	0.000
TRINITY_DN382322_c1_g1	0.000	0.000	0.000	0.000	0.000	0.000	0.000	0.000	0.000	0.000
TRINITY_DN382323_c0_g1	0.000	0.000	0.000	0.000	0.000	0.000	0.977	0.000	0.000	0.000
TRINITY_DN382325_c0_g1	1.601	0.000	0.000	0.000	0.000	0.000	0.000	0.000	0.000	0.000
TRINITY_DN382325_c1_g1	0.390	0.325	0.000	0.000	0.000	0.000	0.000	0.000	0.139	0.238
TRINITY_DN382325_c2_g1	0.000	1.182	0.000	0.000	0.000	0.000	0.000	0.000	0.322	0.534
TRINITY_DN382326_c0_g1	0.000	0.000	0.000	0.000	0.000	0.000	0.000	0.000	1.308	0.000
TRINITY_DN382327_c0_g1	0.000	0.000	0.000	0.000	0.000	0.000	0.000	0.000	1.296	1.049
TRINITY_DN382327_c0_g3	0.000	0.000	0.000	0.000	0.000	0.000	0.000	0.000	0.000	0.975
TRINITY_DN382328_c0_g1	0.000	0.000	0.000	0.000	0.000	0.000	0.000	0.000	0.000	0.000
TRINITY_DN382328_c2_g1	0.000	0.000	0.000	0.000	0.000	0.000	0.000	0.000	0.000	2.374
TRINITY_DN38232_c0_g1	1.085	0.000	1.880	1.654	2.704	0.983	0.525	3.434	0.264	0.814
TRINITY_DN38232_c0_g2	0.000	0.674	0.641	0.000	0.000	1.490	1.251	0.000	0.453	1.179
TRINITY_DN382330_c0_g1	0.000	0.000	0.000	0.000	0.000	0.000	0.000	0.000	0.000	0.843
TRINITY_DN382332_c0_g1	0.000	0.000	0.000	0.000	0.000	0.000	0.000	0.000	0.000	1.365
TRINITY_DN382333_c0_g1	0.000	1.576	0.000	0.000	2.653	0.000	0.000	0.000	0.000	1.329
TRINITY_DN382334_c1_g1	0.471	0.000	0.000	0.713	0.000	1.377	0.000	0.000	0.000	0.766
TRINITY_DN382335_c0_g1	0.139	0.118	0.000	0.000	0.231	0.000	1.768	0.000	0.000	0.056
TRINITY_DN382335_c1_g1	0.139	0.118	0.000	0.000	0.231	0.000	0.000	0.000	0.000	0.056
TRINITY_DN382336_c0_g1	0.000	0.000	0.000	0.000	0.000	0.000	0.000	0.000	0.000	0.000
TRINITY_DN382336_c0_g2	0.000	0.000	0.000	0.000	0.000	0.000	0.000	0.000	0.000	0.000
TRINITY_DN382337_c0_g2	0.000	0.000	0.000	0.958	0.000	0.000	0.000	0.000	0.626	0.000
TRINITY_DN382337_c0_g3	0.000	0.000	0.000	0.000	0.000	0.000	0.000	0.000	0.000	0.000
TRINITY_DN382338_c0_g1	0.000	0.000	0.000	0.000	0.000	0.000	0.000	0.000	0.194	0.000
TRINITY_DN382338_c1_g1	0.000	0.000	0.000	0.000	0.000	0.000	0.626	0.696	0.339	0.000
TRINITY_DN382339_c0_g1	0.000	0.000	0.000	0.000	0.000	0.000	1.152	0.000	0.564	1.407
TRINITY_DN38233_c0_g1	0.000	0.000	0.000	3.372	0.000	0.000	0.000	4.080	0.000	0.000
TRINITY_DN38233_c0_g2	0.000	2.166	0.000	0.000	0.000	0.000	0.000	0.000	0.000	0.000
TRINITY_DN38233_c0_g5	0.000	0.000	0.000	0.000	0.000	0.000	0.000	0.000	0.000	0.000
TRINITY_DN38233_c1_g1	0.000	0.000	0.000	0.000	0.000	0.000	0.000	0.000	0.000	0.000
TRINITY_DN38233_c2_g3	0.000	0.000	0.000	0.000	0.000	0.000	0.000	0.000	0.000	0.000
TRINITY_DN38233_c5_g1	0.000	0.000	0.000	0.000	0.000	0.000	0.000	0.000	0.000	0.000
TRINITY_DN38233_c6_g1	0.000	0.000	0.000	0.000	0.000	0.000	0.000	0.000	0.000	0.000
TRINITY_DN382340_c0_g1	0.391	0.339	0.526	0.000	0.649	0.000	0.000	0.000	0.195	0.000
TRINITY_DN382341_c0_g1	0.000	0.000	0.000	0.000	0.000	0.000	0.000	0.000	0.000	0.000
TRINITY_DN382342_c0_g1	0.000	0.000	0.000	0.000	0.793	0.000	0.000	0.000	0.000	0.312
TRINITY_DN382342_c1_g1	0.000	0.000	0.000	0.000	1.378	0.000	0.000	0.000	0.000	1.032
TRINITY_DN382343_c0_g1	0.000	0.000	0.000	0.000	0.000	0.000	0.000	0.000	0.000	0.000
TRINITY_DN382345_c0_g1	0.000	0.000	0.000	0.000	0.000	0.000	0.000	0.000	0.000	0.324
TRINITY_DN382345_c1_g1	0.000	0.000	0.000	0.000	0.000	0.000	0.000	0.000	0.401	0.335
TRINITY_DN382346_c0_g1	0.000	0.000	0.000	0.000	0.000	0.000	0.000	0.000	0.000	0.000
TRINITY_DN382347_c0_g1	0.000	0.000	0.000	0.000	0.000	1.278	0.000	0.000	0.423	0.000
TRINITY_DN38234_c0_g1	0.000	0.000	0.000	0.000	0.000	0.000	0.000	0.000	0.000	0.000
TRINITY_DN38234_c0_g2	0.000	0.000	0.000	0.000	0.000	4.689	0.000	0.000	1.631	0.047
TRINITY_DN38234_c0_g3	0.000	0.000	0.000	0.000	0.000	0.000	0.000	0.000	0.000	1.477
TRINITY_DN38234_c0_g4	1.508	0.000	0.000	0.000	0.000	0.000	0.000	0.000	0.000	0.000
TRINITY_DN38234_c0_g5	0.000	0.000	0.000	0.000	0.000	0.000	0.000	0.000	0.000	0.000
TRINITY_DN38234_c1_g1	0.000	0.000	0.000	0.000	0.000	0.000	0.000	0.000	0.000	0.000
TRINITY_DN382351_c0_g1	0.000	0.000	0.000	0.000	0.000	0.000	0.000	0.000	0.000	0.000
TRINITY_DN382352_c0_g1	0.000	0.000	0.000	0.000	0.000	0.000	0.000	0.000	0.000	0.200
TRINITY_DN382353_c1_g1	0.000	0.000	0.000	0.000	0.000	0.000	0.000	4.342	0.000	0.000
TRINITY_DN382355_c0_g1	0.000	0.000	0.000	0.000	0.000	0.000	0.000	0.456	0.225	0.091
TRINITY_DN382356_c0_g1	0.000	0.000	0.000	0.000	0.000	0.000	0.000	0.000	0.000	0.000
TRINITY_DN382357_c2_g1	0.000	0.000	0.000	0.000	0.000	0.000	0.000	2.258	1.349	0.000
TRINITY_DN382358_c0_g1	0.000	0.000	0.000	0.000	0.000	1.422	0.000	0.000	0.000	0.000
TRINITY_DN382359_c0_g1	0.000	0.000	0.000	0.000	0.000	0.000	0.000	0.000	0.000	0.000
TRINITY_DN38235_c0_g2	0.000	0.000	0.000	0.000	0.000	0.000	0.000	0.000	0.000	0.000
TRINITY_DN38235_c1_g1	0.000	0.000	0.000	0.000	0.000	0.000	0.000	0.000	0.000	0.000
TRINITY_DN38235_c2_g1	0.000	0.000	0.000	0.000	0.000	0.000	0.000	0.000	0.000	0.000
TRINITY_DN38235_c2_g2	0.000	0.000	0.000	0.000	0.000	0.000	0.000	0.000	0.000	0.000
TRINITY_DN38235_c3_g2	0.000	0.000	2.023	0.000	0.000	0.000	0.000	0.000	0.000	0.000
TRINITY_DN38235_c3_g3	0.000	0.000	0.000	0.000	0.000	1.160	0.000	0.000	0.726	0.322
TRINITY_DN38235_c4_g1	0.000	0.000	0.000	0.000	0.000	0.000	0.000	0.000	0.000	0.000
TRINITY_DN38235_c7_g1	0.000	0.673	0.356	0.000	0.885	0.000	0.482	0.000	0.266	0.647
TRINITY_DN382361_c0_g1	0.000	0.000	0.000	0.000	1.696	0.000	0.000	4.281	0.000	0.423
TRINITY_DN382362_c0_g1	0.000	0.389	0.000	0.000	0.000	0.000	0.000	0.000	0.000	0.000
TRINITY_DN382364_c0_g1	0.000	0.000	0.000	0.000	0.000	0.000	0.000	0.000	0.000	0.000
TRINITY_DN382365_c0_g1	0.488	0.000	0.000	0.000	0.866	0.714	0.000	0.000	0.000	0.199
TRINITY_DN382367_c0_g1	0.000	0.000	0.000	0.000	0.000	0.000	0.000	0.000	0.000	0.809
TRINITY_DN382368_c0_g1	0.000	2.454	0.000	0.000	0.000	0.000	0.000	0.000	0.000	0.000
TRINITY_DN382369_c0_g1	0.000	0.000	0.000	0.000	0.000	0.000	0.000	0.000	0.205	0.168
TRINITY_DN38236_c0_g1	0.000	0.000	0.000	0.000	0.000	0.000	0.000	0.000	0.995	0.000
TRINITY_DN38236_c0_g3	0.000	0.000	0.000	2.801	0.000	0.000	0.000	0.000	0.000	0.000
TRINITY_DN38236_c1_g1	3.841	1.859	0.000	0.000	0.000	2.801	5.932	0.000	0.000	2.356
TRINITY_DN38236_c1_g2	0.000	1.811	0.000	0.000	0.000	0.000	1.917	0.000	0.929	0.000
TRINITY_DN38236_c1_g3	0.000	0.000	0.000	0.000	0.000	0.000	0.000	0.000	0.000	0.000
TRINITY_DN38236_c1_g4	0.000	0.000	0.000	0.000	0.000	3.540	0.000	0.000	0.000	0.000
TRINITY_DN38236_c1_g5	0.000	0.000	0.000	0.984	0.000	0.000	0.000	0.000	0.643	0.000
TRINITY_DN38236_c1_g7	1.581	2.337	2.725	0.000	0.000	3.088	3.013	0.000	0.000	1.074
TRINITY_DN38236_c1_g8	0.000	1.587	0.000	0.000	0.000	0.000	0.284	0.000	0.776	0.504
TRINITY_DN38236_c2_g1	0.000	0.000	0.000	0.000	0.000	0.000	0.000	0.000	0.957	1.571
TRINITY_DN38236_c3_g1	0.000	2.118	0.000	0.000	0.000	0.000	0.000	0.000	0.546	0.000
TRINITY_DN38236_c6_g1	0.000	3.777	0.000	0.000	0.000	0.000	0.000	0.000	0.000	0.000
TRINITY_DN382370_c0_g1	0.000	0.000	0.000	0.000	0.000	0.000	1.813	0.000	0.448	0.750
TRINITY_DN382370_c1_g1	0.000	0.000	0.000	0.000	0.000	0.000	0.000	0.000	0.000	0.000
TRINITY_DN382371_c0_g1	0.000	0.000	0.000	0.000	0.000	0.000	0.000	0.000	0.000	0.000
TRINITY_DN382372_c0_g1	1.173	0.000	0.000	0.000	0.000	0.000	1.187	0.000	0.000	0.000
TRINITY_DN382372_c0_g2	0.000	0.000	0.000	0.000	0.000	0.000	0.000	0.000	0.000	0.595
TRINITY_DN382373_c0_g1	0.000	0.369	0.000	0.000	0.000	0.000	0.198	0.000	0.222	0.179
TRINITY_DN382374_c0_g1	0.000	0.000	0.000	0.000	0.000	0.000	0.725	0.000	0.000	0.000
TRINITY_DN382375_c0_g1	0.000	0.000	0.000	0.000	2.095	0.000	0.000	0.000	0.000	1.048
TRINITY_DN382376_c0_g1	0.000	0.000	0.000	0.000	0.000	0.000	0.000	0.000	0.000	0.000
TRINITY_DN382377_c0_g1	0.000	0.000	0.000	0.000	0.000	0.000	0.000	0.000	0.000	0.000
TRINITY_DN382378_c0_g2	0.000	0.000	0.000	0.000	0.000	0.000	0.000	0.000	2.206	0.000
TRINITY_DN38237_c0_g1	1.552	0.000	0.000	0.555	0.605	1.146	1.689	0.000	0.182	0.493
TRINITY_DN38237_c10_g1	0.000	0.000	0.000	0.000	0.000	0.000	0.000	0.000	0.000	0.000
TRINITY_DN38237_c1_g1	0.000	0.000	0.000	0.000	0.000	3.151	0.000	0.000	0.000	0.000
TRINITY_DN38237_c3_g2	0.000	0.000	0.000	0.000	0.000	0.000	0.000	0.000	0.000	0.000
TRINITY_DN38237_c4_g2	0.000	0.000	0.000	0.000	0.000	0.000	0.000	0.000	0.000	0.000
TRINITY_DN38237_c5_g1	0.000	0.000	0.000	0.000	0.000	0.000	0.000	0.000	0.266	0.613
TRINITY_DN38237_c6_g1	0.000	0.000	0.000	0.000	0.000	0.000	0.000	0.000	0.000	0.000
TRINITY_DN38237_c7_g1	0.000	0.000	0.000	0.000	0.000	0.000	1.570	0.000	0.000	0.000
TRINITY_DN38237_c8_g1	0.000	0.000	1.938	2.097	0.000	0.000	2.881	0.000	1.399	0.355
TRINITY_DN38237_c9_g1	0.000	0.000	0.000	0.000	0.000	0.000	0.000	0.000	0.000	0.000
TRINITY_DN382381_c0_g1	1.087	0.934	0.441	0.535	0.814	0.490	0.788	0.668	1.392	1.463
TRINITY_DN382381_c0_g2	0.000	0.000	0.000	0.000	0.000	0.000	0.000	0.000	0.460	0.000
TRINITY_DN382381_c0_g3	0.303	0.133	0.602	0.000	0.456	0.812	0.000	0.327	0.264	0.106
TRINITY_DN382381_c0_g4	0.000	0.000	0.000	0.000	0.000	0.000	0.000	0.000	0.000	0.000
TRINITY_DN382381_c0_g6	0.000	0.256	0.404	0.000	0.000	0.000	0.000	0.000	0.301	0.244
TRINITY_DN382381_c0_g7	0.000	0.000	0.000	0.000	0.000	2.369	1.575	0.000	0.000	0.000
TRINITY_DN382381_c1_g1	0.000	0.000	0.000	0.000	0.625	0.000	0.000	0.000	0.000	0.000
TRINITY_DN382381_c2_g1	0.000	0.000	0.000	0.000	0.000	0.000	0.000	0.000	0.000	0.000
TRINITY_DN382381_c3_g1	0.000	0.000	0.000	0.000	0.000	0.000	0.000	0.000	0.000	0.000
TRINITY_DN382384_c0_g1	0.000	0.000	0.000	0.000	0.000	2.322	0.000	0.000	0.000	0.000
TRINITY_DN382384_c2_g1	0.000	0.000	0.000	0.000	0.000	0.000	0.000	0.000	0.000	0.000
TRINITY_DN382385_c1_g1	0.265	0.000	0.000	0.405	0.000	0.000	0.240	0.000	0.166	0.430
TRINITY_DN382385_c2_g1	0.000	0.000	0.000	0.000	0.000	0.000	0.000	0.000	0.000	0.000
TRINITY_DN382387_c0_g2	0.000	0.000	0.000	0.000	0.000	0.000	0.000	0.000	0.000	0.000
TRINITY_DN38238_c0_g2	0.000	1.446	0.000	0.000	0.000	4.892	4.553	3.031	0.000	10.971
TRINITY_DN38238_c0_g4	0.000	0.000	0.000	0.000	0.000	0.000	0.000	0.000	0.000	0.335
TRINITY_DN38238_c0_g5	0.000	0.000	0.000	0.000	0.000	0.000	0.000	0.000	0.000	0.000
TRINITY_DN38238_c10_g1	0.000	0.000	0.000	0.000	0.000	0.000	0.000	0.000	0.000	0.000
TRINITY_DN38238_c14_g1	0.000	0.000	0.000	0.000	0.000	0.000	0.000	4.490	0.000	0.000
TRINITY_DN38238_c14_g2	0.000	0.000	2.163	0.000	0.000	0.000	0.000	0.000	0.000	0.000
TRINITY_DN38238_c17_g1	0.000	0.000	0.000	0.000	0.000	1.409	0.000	0.000	0.000	0.000
TRINITY_DN38238_c1_g1	0.000	0.000	0.000	0.000	0.000	0.000	0.000	2.203	0.000	0.000
TRINITY_DN38238_c3_g1	0.000	0.000	0.000	0.000	3.496	0.000	4.384	0.000	0.000	1.743
TRINITY_DN38238_c3_g2	0.000	0.000	0.000	0.000	4.356	0.000	0.000	0.000	8.091	0.000
TRINITY_DN38238_c8_g1	0.000	0.000	0.000	0.000	0.000	2.469	0.000	1.728	1.640	0.685
TRINITY_DN38238_c9_g1	0.000	0.000	0.000	0.000	0.000	0.000	0.000	0.000	0.000	0.211
TRINITY_DN382390_c1_g1	0.000	1.430	0.000	2.174	0.000	2.166	0.000	0.000	0.000	0.000
TRINITY_DN382391_c0_g1	0.000	0.000	0.000	0.000	0.000	0.000	0.000	0.000	0.202	0.000
TRINITY_DN382392_c0_g1	0.000	0.000	0.000	0.000	0.000	0.000	3.892	0.000	0.000	0.000
TRINITY_DN382392_c2_g1	0.000	0.000	0.000	1.964	0.000	0.000	0.000	0.000	0.000	0.000
TRINITY_DN382393_c1_g1	0.000	0.000	0.000	0.000	0.000	0.000	0.000	0.000	0.000	0.000
TRINITY_DN382394_c0_g1	0.489	0.000	0.000	0.000	0.000	0.000	0.000	0.000	0.242	0.000
TRINITY_DN382395_c0_g1	0.000	0.000	0.000	0.000	0.000	0.000	0.000	0.000	0.000	0.000
TRINITY_DN382395_c0_g3	0.000	4.548	0.000	0.000	0.839	0.000	0.482	0.000	0.628	0.207
TRINITY_DN382395_c1_g1	0.000	0.000	0.000	0.000	0.000	0.000	0.000	0.000	0.000	0.000
TRINITY_DN382395_c1_g2	0.000	0.000	0.000	0.000	0.000	0.000	0.000	0.000	0.000	0.000
TRINITY_DN382395_c3_g1	0.000	0.000	0.000	0.000	0.000	0.000	0.000	0.000	0.000	0.000
TRINITY_DN382396_c0_g1	0.000	0.000	0.000	0.000	0.000	0.000	0.000	0.000	0.957	0.000
TRINITY_DN382396_c1_g1	0.759	0.696	0.000	0.000	0.000	1.119	0.743	0.000	0.000	1.553
TRINITY_DN382396_c3_g1	0.000	0.000	0.000	0.000	0.000	0.000	0.000	0.000	0.000	0.274
TRINITY_DN382396_c5_g1	0.000	1.094	0.000	0.000	0.000	0.000	0.000	0.000	0.000	0.000
TRINITY_DN382396_c6_g1	0.000	0.000	0.000	0.000	0.000	0.000	0.000	0.000	0.000	0.000
TRINITY_DN382397_c0_g1	0.000	0.000	0.000	0.000	0.000	0.000	0.000	0.000	0.000	0.000
TRINITY_DN382398_c0_g1	0.000	0.000	0.000	0.000	0.000	0.000	2.643	0.000	0.000	0.000
TRINITY_DN38239_c0_g1	2.736	5.563	3.537	1.371	9.480	4.575	4.705	10.534	3.434	10.587
TRINITY_DN38239_c0_g2	16.329	24.882	9.742	8.057	35.089	10.429	13.748	17.732	19.477	25.444
TRINITY_DN38239_c1_g1	0.000	1.009	3.898	0.000	0.000	0.000	2.540	2.909	0.522	0.868
TRINITY_DN38239_c2_g1	0.000	0.000	0.000	0.000	0.000	0.000	0.000	0.000	0.000	0.000
TRINITY_DN38239_c3_g1	0.600	1.170	0.536	2.454	0.668	0.000	1.253	1.222	0.403	0.812
TRINITY_DN38239_c4_g1	0.000	0.000	0.000	0.000	0.000	0.000	0.000	0.000	0.000	0.000
TRINITY_DN3823_c0_g1	0.000	0.000	0.000	0.000	0.000	0.000	0.000	0.000	0.354	0.000
TRINITY_DN3823_c0_g2	0.000	0.000	0.000	0.000	0.000	0.000	0.000	0.000	0.000	0.000
TRINITY_DN382400_c0_g1	0.000	0.560	0.000	0.000	0.000	0.000	0.000	0.000	0.306	0.000
TRINITY_DN382401_c0_g1	0.000	0.000	0.000	1.450	0.000	2.870	0.963	0.000	0.475	1.601
TRINITY_DN382401_c1_g1	1.297	0.000	0.000	0.000	4.263	0.000	1.318	0.000	0.000	0.000
TRINITY_DN382402_c0_g1	0.000	0.000	0.000	0.000	0.000	0.000	0.000	0.000	0.000	0.000
TRINITY_DN382403_c0_g1	0.000	0.000	0.000	0.000	0.000	0.000	0.000	0.000	0.000	0.274
TRINITY_DN382404_c0_g1	0.000	0.000	0.000	2.951	0.000	0.000	0.000	0.000	0.000	0.000
TRINITY_DN382404_c1_g1	1.012	0.000	1.899	0.000	0.000	0.000	0.000	0.000	0.000	0.415
TRINITY_DN382405_c0_g1	0.000	0.000	0.000	0.000	0.000	0.000	0.000	0.000	0.000	0.000
TRINITY_DN382406_c0_g1	0.000	0.000	0.000	0.000	0.000	0.000	0.000	0.000	0.000	1.030
TRINITY_DN382407_c0_g1	0.000	0.000	0.000	0.000	0.000	3.048	0.000	0.000	0.000	0.000
TRINITY_DN382407_c1_g1	0.000	0.000	0.000	0.000	0.000	0.000	0.000	0.000	0.000	0.000
TRINITY_DN382408_c1_g1	0.000	0.000	0.000	0.000	0.000	0.000	0.000	0.000	0.000	0.000
TRINITY_DN382409_c0_g2	0.000	0.000	0.000	4.172	0.000	0.000	0.000	0.000	0.000	1.153
TRINITY_DN382409_c1_g2	0.000	0.000	0.426	0.000	0.528	0.463	0.000	0.000	0.159	0.516
TRINITY_DN382409_c2_g1	0.000	0.000	0.663	0.000	0.000	0.720	0.000	0.000	0.487	0.000
TRINITY_DN382409_c3_g1	0.000	0.000	0.000	0.000	0.000	0.000	0.365	0.000	0.000	0.000
TRINITY_DN382409_c4_g1	0.000	0.000	0.000	0.000	0.000	0.000	0.000	0.000	0.000	0.000
TRINITY_DN382409_c5_g1	0.000	0.000	0.000	0.000	0.000	0.000	0.164	0.000	0.000	0.075
TRINITY_DN382409_c8_g1	0.000	0.000	0.000	0.000	0.000	0.000	0.000	0.000	0.000	0.000
TRINITY_DN38240_c0_g1	0.000	0.000	0.000	0.000	0.000	0.000	0.000	0.000	0.995	1.672
TRINITY_DN38240_c0_g2	2.241	4.729	0.000	2.399	0.000	0.000	1.663	0.000	0.000	0.000
TRINITY_DN38240_c3_g1	0.000	2.474	3.571	0.000	0.000	0.000	2.643	0.000	0.000	2.117
TRINITY_DN38240_c6_g1	0.000	0.000	0.000	0.000	0.000	0.000	0.000	0.000	0.000	0.444
TRINITY_DN38240_c7_g1	0.000	0.000	0.000	0.000	0.000	0.000	0.000	0.000	0.000	0.000
TRINITY_DN382410_c0_g1	0.000	0.000	0.000	0.000	0.000	0.000	1.592	0.000	0.000	0.000
TRINITY_DN382411_c0_g1	1.012	0.000	1.384	0.000	0.000	0.000	1.014	0.000	0.499	1.246
TRINITY_DN382412_c0_g1	0.000	0.000	0.000	3.420	0.000	0.000	0.000	0.000	0.000	0.000
TRINITY_DN382412_c0_g2	0.000	0.000	0.000	0.000	0.000	0.000	0.691	0.763	1.111	0.302
TRINITY_DN382413_c0_g1	0.000	0.000	0.000	1.160	0.000	0.000	0.000	0.000	0.000	0.465
TRINITY_DN382417_c0_g1	0.000	0.000	0.000	0.000	2.977	0.000	0.000	0.000	0.000	0.744
TRINITY_DN382417_c1_g1	0.000	0.000	0.000	0.000	0.000	0.000	0.000	0.000	0.000	0.000
TRINITY_DN382417_c3_g1	0.000	0.657	0.975	0.000	0.000	0.589	0.702	0.000	0.000	0.000
TRINITY_DN382417_c3_g2	0.000	0.000	0.000	0.000	2.473	0.000	1.382	7.081	0.000	0.000
TRINITY_DN382417_c5_g1	0.267	0.662	0.000	0.000	0.447	0.000	0.354	0.271	0.135	0.163
TRINITY_DN382417_c6_g1	0.503	0.000	0.000	0.000	0.000	0.000	0.000	0.000	0.000	0.000
TRINITY_DN382417_c7_g1	0.000	0.000	0.000	0.000	0.000	0.000	0.000	0.000	0.000	0.000
TRINITY_DN382418_c0_g1	0.000	0.000	0.000	0.000	0.000	0.000	0.000	0.000	0.000	0.000
TRINITY_DN382418_c1_g1	0.000	0.000	0.000	0.000	0.000	0.000	0.000	0.000	0.000	0.000
TRINITY_DN38241_c0_g1	10.472	0.000	0.000	6.981	1.749	10.263	6.809	0.000	0.000	9.309
TRINITY_DN38241_c3_g1	0.000	0.000	0.000	1.987	0.000	0.000	0.000	0.000	0.000	0.000
TRINITY_DN38241_c4_g1	0.000	0.000	0.000	0.000	0.000	0.000	0.000	0.000	0.000	0.000
TRINITY_DN382420_c0_g1	0.000	0.118	0.000	0.000	0.000	0.000	0.000	0.000	0.144	0.000
TRINITY_DN382421_c0_g1	0.000	0.000	0.000	0.000	0.000	0.000	0.000	0.000	0.619	1.031
TRINITY_DN382422_c0_g1	0.000	0.000	0.000	0.000	0.000	0.000	0.000	0.000	0.000	0.000
TRINITY_DN382422_c0_g3	0.000	0.000	0.000	0.000	0.000	0.000	0.000	0.000	0.000	0.249
TRINITY_DN382422_c1_g1	0.000	0.000	0.000	0.000	0.000	0.000	0.000	0.000	0.000	0.000
TRINITY_DN382422_c1_g2	0.000	0.000	0.000	0.000	0.000	0.000	0.000	0.000	0.000	0.000
TRINITY_DN382422_c2_g1	0.000	0.000	2.077	0.000	0.000	0.000	0.000	6.171	0.751	1.863
TRINITY_DN382422_c4_g1	0.000	0.000	0.000	0.000	4.082	0.000	0.000	0.000	0.000	0.000
TRINITY_DN382423_c0_g1	0.000	0.000	0.000	0.000	0.000	0.000	0.000	0.000	0.000	0.000
TRINITY_DN382423_c1_g1	0.000	0.000	0.000	0.000	0.000	0.000	0.000	0.000	0.000	0.951
TRINITY_DN382423_c3_g1	0.000	0.000	0.000	0.000	0.000	0.000	0.000	0.000	0.000	0.000
TRINITY_DN382423_c4_g1	0.000	0.000	0.000	0.000	0.000	0.000	0.000	0.000	0.000	0.000
TRINITY_DN382424_c0_g1	0.000	0.000	0.000	0.000	0.000	0.000	0.000	0.000	0.527	0.000
TRINITY_DN382426_c0_g1	0.000	0.000	0.000	0.000	0.000	0.000	0.000	0.000	0.000	0.000
TRINITY_DN382427_c0_g1	2.364	4.506	0.000	0.000	0.000	0.000	0.000	0.000	0.000	0.000
TRINITY_DN382427_c1_g1	0.000	0.000	0.000	0.000	0.000	0.000	0.000	0.000	0.000	0.000
TRINITY_DN382429_c0_g1	0.000	0.000	1.088	0.000	0.671	0.000	0.000	0.000	0.000	0.000
TRINITY_DN38242_c0_g1	2.459	0.438	0.000	0.000	0.544	0.000	0.000	0.000	1.225	0.153
TRINITY_DN382430_c0_g1	0.000	0.000	0.000	0.000	0.000	0.000	0.000	0.000	0.000	0.324
TRINITY_DN382433_c1_g1	0.000	0.281	0.000	0.000	0.000	0.000	0.000	0.673	0.000	0.400
TRINITY_DN382434_c1_g1	0.000	0.000	0.000	0.000	0.000	0.000	0.000	0.000	0.000	0.000
TRINITY_DN382438_c0_g1	0.000	0.000	0.000	4.073	0.000	0.000	0.000	0.000	1.393	0.000
TRINITY_DN382439_c0_g1	0.672	0.000	0.000	0.000	0.000	0.000	0.000	0.000	0.000	0.000
TRINITY_DN382439_c1_g1	0.000	0.000	0.000	0.000	0.000	0.000	0.000	0.000	0.000	0.000
TRINITY_DN38243_c0_g1	0.000	0.216	0.353	0.000	0.000	0.767	0.239	0.000	0.272	0.259
TRINITY_DN38243_c1_g1	3.701	3.424	3.427	1.947	0.000	1.289	3.035	2.189	0.810	0.613
TRINITY_DN38243_c1_g2	18.018	15.380	9.450	16.308	14.557	17.907	15.512	13.665	19.712	9.345
TRINITY_DN38243_c2_g2	0.000	0.852	0.000	1.039	0.000	0.000	0.000	0.000	0.340	0.000
TRINITY_DN38243_c4_g1	0.000	0.000	0.000	0.000	0.000	0.000	0.000	0.000	0.000	0.000
TRINITY_DN38243_c6_g1	0.000	0.000	0.000	0.000	0.000	0.000	0.000	0.000	0.000	0.000
TRINITY_DN38243_c7_g1	0.000	0.000	0.000	0.000	0.000	0.000	0.000	0.000	0.000	0.000
TRINITY_DN38243_c9_g1	0.000	0.000	0.000	0.000	0.000	0.000	0.000	0.000	0.000	0.000
TRINITY_DN382440_c0_g1	0.000	2.877	0.000	0.000	0.000	0.000	0.000	0.000	0.000	0.000
TRINITY_DN382441_c0_g1	0.000	0.000	0.000	0.000	0.000	0.000	0.000	0.000	0.000	0.000
TRINITY_DN382441_c0_g2	0.527	0.467	0.000	0.000	0.872	0.000	2.511	1.089	0.781	0.215
TRINITY_DN382442_c0_g1	0.000	0.000	0.000	2.555	0.000	0.000	3.532	0.000	0.000	0.000
TRINITY_DN382442_c1_g1	0.000	0.000	0.000	0.000	0.000	0.000	0.000	0.000	0.000	0.000
TRINITY_DN382443_c0_g1	0.911	0.855	0.000	0.000	0.000	0.000	0.000	0.000	0.000	0.375
TRINITY_DN382443_c1_g1	0.000	0.000	0.000	0.000	0.000	0.000	0.000	0.000	0.000	0.647
TRINITY_DN382445_c0_g1	0.000	0.000	0.000	0.000	3.814	0.000	0.000	0.000	0.000	0.477
TRINITY_DN382446_c0_g1	0.000	0.000	0.000	0.000	0.000	0.000	0.000	0.000	0.000	0.000
TRINITY_DN382446_c0_g2	0.000	0.000	0.000	0.000	0.000	0.000	0.000	0.000	0.000	0.000
TRINITY_DN382447_c0_g1	0.000	0.000	0.000	0.000	0.000	0.000	0.000	0.000	0.805	0.000
TRINITY_DN382448_c0_g1	0.000	0.000	0.000	0.000	0.000	0.000	0.000	0.000	0.000	0.000
TRINITY_DN382448_c1_g1	0.806	0.000	0.000	0.000	1.337	0.000	0.752	0.000	0.000	0.328
TRINITY_DN382449_c0_g1	0.000	0.000	0.000	0.000	0.000	0.000	0.000	0.000	0.000	0.000
TRINITY_DN382449_c1_g1	0.000	0.000	0.000	0.000	0.000	0.000	0.000	0.000	0.000	0.000
TRINITY_DN38244_c0_g1	1.843	2.026	0.000	0.532	1.162	1.601	0.211	0.000	1.003	3.931
TRINITY_DN38244_c0_g2	0.000	0.000	0.000	0.000	0.000	0.000	0.000	0.000	0.000	0.000
TRINITY_DN38244_c1_g1	2.145	0.000	2.918	0.000	0.000	0.000	0.000	0.000	0.000	0.000
TRINITY_DN38244_c2_g1	0.000	0.000	0.000	0.000	0.000	0.000	0.000	0.000	0.000	0.000
TRINITY_DN38244_c5_g1	0.000	0.000	0.000	0.000	2.469	4.442	0.000	0.000	0.000	0.000
TRINITY_DN38244_c7_g1	0.000	0.000	0.000	0.000	0.000	0.000	0.000	0.000	0.000	0.000
TRINITY_DN382450_c0_g1	0.579	2.347	0.000	0.000	0.000	0.000	0.000	0.000	0.000	0.000
TRINITY_DN382452_c0_g1	0.000	0.000	0.000	0.000	0.000	0.000	0.000	0.000	1.363	0.000
TRINITY_DN382455_c0_g1	0.000	0.000	7.519	0.000	0.000	0.000	0.000	0.000	0.000	1.111
TRINITY_DN382456_c0_g1	0.000	0.000	0.000	0.000	3.587	3.175	0.000	0.000	0.000	0.000
TRINITY_DN382456_c1_g1	0.000	0.000	0.000	0.000	0.000	0.000	0.000	0.000	0.000	0.000
TRINITY_DN382457_c0_g1	0.000	0.000	0.000	0.000	0.000	0.000	0.000	1.707	0.000	0.338
TRINITY_DN382459_c1_g1	0.000	0.000	0.000	0.000	0.000	0.000	0.000	0.000	0.000	0.000
TRINITY_DN38245_c0_g1	1.887	1.255	2.521	2.480	1.754	1.621	2.070	1.415	1.387	1.305
TRINITY_DN382460_c0_g1	0.000	0.000	0.000	0.493	0.000	0.000	0.142	0.000	0.162	0.065
TRINITY_DN382461_c0_g1	0.000	0.000	0.000	0.000	1.149	0.000	2.037	0.000	0.000	0.285
TRINITY_DN382462_c0_g1	0.386	0.668	0.000	0.000	0.000	0.000	0.719	0.000	0.000	0.786
TRINITY_DN382463_c0_g1	0.000	0.000	0.000	2.019	0.000	0.000	0.000	0.000	0.000	0.000
TRINITY_DN382466_c0_g1	0.000	0.000	0.000	0.000	0.000	0.000	0.000	0.000	0.000	0.332
TRINITY_DN382466_c0_g2	0.000	0.000	0.000	0.000	0.000	0.000	0.000	4.266	1.065	0.000
TRINITY_DN382467_c0_g1	0.000	0.000	0.000	0.000	1.782	0.000	0.000	0.000	1.101	2.968
TRINITY_DN382467_c1_g1	0.000	0.000	0.000	0.000	0.000	0.000	0.000	0.000	0.000	0.000
TRINITY_DN382467_c2_g1	0.000	0.000	0.000	0.000	0.000	0.000	0.000	0.000	0.000	2.243
TRINITY_DN382467_c3_g1	5.499	0.000	0.000	0.000	4.433	0.000	0.000	0.000	0.000	0.000
TRINITY_DN382467_c4_g1	0.000	0.000	0.000	0.000	0.000	0.000	0.000	0.000	0.000	0.000
TRINITY_DN382469_c0_g1	0.000	0.000	0.000	0.000	0.000	0.000	0.000	0.000	0.637	0.000
TRINITY_DN382469_c1_g1	0.000	0.000	0.000	0.000	0.000	0.000	0.000	0.000	0.000	0.000
TRINITY_DN38246_c0_g1	0.000	0.000	0.000	0.000	0.000	0.000	0.000	0.000	0.000	0.000
TRINITY_DN38246_c0_g2	0.000	0.000	0.000	0.000	0.000	0.000	0.000	0.000	0.000	0.000
TRINITY_DN38246_c2_g1	1.122	0.000	0.000	0.857	0.000	0.409	0.000	0.000	0.703	0.798
TRINITY_DN38246_c3_g1	0.000	0.000	0.000	0.000	0.000	0.000	0.000	1.114	0.000	0.660
TRINITY_DN38246_c7_g1	0.000	0.000	0.000	0.000	0.000	2.073	0.000	0.000	0.695	0.000
TRINITY_DN382470_c0_g1	0.000	0.000	0.000	0.000	0.000	0.000	0.000	0.000	0.000	0.000
TRINITY_DN382471_c0_g1	0.000	0.000	0.000	0.000	0.000	0.000	0.000	0.000	0.000	0.647
TRINITY_DN382471_c2_g1	0.000	0.000	1.148	0.647	0.000	0.000	0.800	0.000	0.423	0.868
TRINITY_DN382472_c0_g1	0.000	0.000	0.000	0.000	0.000	0.000	0.000	0.000	0.000	0.000
TRINITY_DN382472_c1_g1	0.000	0.000	0.000	0.000	0.000	0.000	0.000	0.000	0.000	0.000
TRINITY_DN382473_c0_g1	2.203	0.000	0.000	0.000	0.000	0.000	0.000	0.000	0.000	0.000
TRINITY_DN382473_c0_g2	0.000	0.000	0.000	0.000	0.000	0.000	0.000	0.000	0.000	0.000
TRINITY_DN382473_c0_g3	0.000	0.000	0.000	0.000	0.000	0.000	0.000	0.000	2.639	0.000
TRINITY_DN382473_c0_g4	0.000	0.000	0.000	0.000	0.000	0.000	0.000	0.000	0.000	0.000
TRINITY_DN382473_c1_g1	0.000	0.000	0.000	0.000	0.000	0.000	0.000	0.000	0.756	0.000
TRINITY_DN382473_c2_g1	0.544	0.230	0.000	0.000	0.000	0.000	0.000	0.000	0.000	0.442
TRINITY_DN382473_c3_g1	0.000	0.000	1.599	0.000	0.000	0.000	0.000	0.000	0.000	0.000
TRINITY_DN382474_c1_g1	0.000	0.000	0.000	0.000	0.000	0.000	0.000	0.000	0.000	0.000
TRINITY_DN382479_c2_g1	0.000	0.000	0.000	0.000	0.000	0.000	0.000	0.000	0.000	0.902
TRINITY_DN382479_c3_g1	2.241	0.000	0.000	3.274	0.000	3.232	0.000	0.000	0.000	0.000
TRINITY_DN382479_c3_g2	0.000	0.320	0.630	0.000	0.000	0.000	0.000	0.000	0.000	0.453
TRINITY_DN382479_c4_g1	0.217	0.544	0.000	0.000	1.153	0.315	1.167	0.883	0.327	2.638
TRINITY_DN38247_c0_g1	0.000	0.000	0.000	0.000	0.000	1.840	0.000	0.000	0.000	0.000
TRINITY_DN38247_c0_g2	0.000	0.000	0.000	0.000	0.000	0.000	0.000	0.000	0.000	0.000
TRINITY_DN38247_c2_g1	0.000	0.000	0.000	0.000	0.000	0.000	0.000	0.000	0.000	0.000
TRINITY_DN38247_c6_g1	0.000	0.000	0.000	0.000	0.000	0.000	0.000	0.000	0.000	0.000
TRINITY_DN38247_c9_g1	0.000	0.000	0.000	0.000	0.000	0.000	0.000	0.000	1.003	1.644
TRINITY_DN382480_c0_g2	0.000	0.000	0.000	0.000	0.000	0.000	0.000	0.000	0.000	0.744
TRINITY_DN382481_c0_g1	1.019	0.000	0.000	0.000	1.552	0.746	0.000	0.000	0.504	0.208
TRINITY_DN382482_c0_g1	0.000	0.000	0.000	0.000	1.575	0.000	0.000	0.000	0.471	0.393
TRINITY_DN382484_c0_g1	0.000	2.073	3.655	0.000	0.000	0.000	0.000	0.000	1.323	0.549
TRINITY_DN382485_c0_g1	0.000	0.000	0.000	0.000	0.000	0.000	0.000	0.000	0.000	0.000
TRINITY_DN382485_c0_g2	0.000	0.000	0.000	0.000	0.000	0.000	0.000	0.000	0.000	0.000
TRINITY_DN382485_c1_g1	0.000	0.000	0.000	3.642	0.000	0.000	2.540	0.000	0.000	0.000
TRINITY_DN382486_c0_g1	0.000	0.000	0.000	0.000	0.000	0.000	0.000	0.000	0.000	1.111
TRINITY_DN382487_c0_g1	0.000	0.209	0.665	0.000	0.414	0.722	0.000	0.000	0.249	0.302
TRINITY_DN382488_c0_g1	0.000	0.000	0.000	0.000	0.000	0.000	0.000	0.000	0.000	0.000
TRINITY_DN382489_c0_g1	4.137	0.000	0.000	0.000	0.000	0.000	0.000	0.000	0.000	0.000
TRINITY_DN38248_c0_g1	0.000	0.000	0.000	0.446	0.000	0.851	0.000	0.000	0.263	0.237
TRINITY_DN38248_c0_g3	0.000	0.000	0.000	0.000	0.000	0.000	0.000	0.000	0.000	0.000
TRINITY_DN38248_c0_g4	0.000	0.000	0.000	0.000	0.000	0.000	0.000	0.000	0.000	0.000
TRINITY_DN38248_c0_g5	0.227	0.000	0.609	0.000	0.000	0.000	0.000	0.000	0.344	0.000
TRINITY_DN38248_c0_g6	0.000	0.000	0.000	0.854	0.000	0.000	0.000	0.000	0.016	0.462
TRINITY_DN38248_c1_g1	0.000	0.000	0.000	0.000	0.000	0.000	1.009	0.000	0.000	0.000
TRINITY_DN38248_c3_g1	0.000	0.000	0.000	0.000	0.000	0.000	0.000	0.000	0.000	0.000
TRINITY_DN38248_c4_g1	0.000	0.000	2.431	0.000	0.000	0.000	0.000	0.000	0.887	0.000
TRINITY_DN38248_c5_g1	0.000	2.201	0.000	0.000	0.000	0.000	0.000	0.000	0.000	0.000
TRINITY_DN382490_c0_g1	0.000	0.000	0.000	0.000	1.367	0.000	1.641	0.000	0.000	0.341
TRINITY_DN382491_c0_g1	0.000	0.000	1.734	0.000	0.000	1.879	1.289	0.000	0.000	0.521
TRINITY_DN382491_c3_g1	0.000	0.000	0.000	2.632	2.912	0.000	0.000	0.000	0.417	1.060
TRINITY_DN382491_c4_g1	0.000	0.000	0.000	0.000	0.000	0.000	0.000	0.000	0.000	0.000
TRINITY_DN382492_c0_g1	0.312	0.266	0.000	0.000	0.000	0.455	0.000	0.000	0.000	0.253
TRINITY_DN382492_c1_g1	0.000	0.000	0.000	0.000	0.000	1.686	0.000	0.000	0.000	0.466
TRINITY_DN382493_c0_g1	0.000	0.000	0.438	0.000	0.000	0.000	0.000	0.000	0.163	0.000
TRINITY_DN382494_c0_g1	0.907	0.000	0.000	0.000	0.000	0.000	0.000	0.000	0.000	0.000
TRINITY_DN382495_c0_g1	1.314	0.000	0.000	0.000	0.000	0.000	0.000	0.000	0.000	0.000
TRINITY_DN382495_c2_g1	0.000	0.000	0.000	0.000	0.000	0.000	0.000	0.000	0.000	0.000
TRINITY_DN382495_c3_g1	0.000	0.000	0.972	0.000	0.000	2.112	0.000	0.000	0.000	0.294
TRINITY_DN382495_c4_g1	0.000	1.692	0.000	0.000	0.000	0.000	0.000	0.000	0.000	0.000
TRINITY_DN382496_c1_g1	0.000	0.000	2.587	0.000	0.000	0.000	0.000	0.000	0.000	0.000
TRINITY_DN382497_c0_g1	0.776	0.000	0.000	0.000	0.000	0.000	0.000	0.000	0.000	0.318
TRINITY_DN382497_c1_g1	0.000	0.000	0.000	0.000	0.000	0.000	0.000	0.000	0.000	0.000
TRINITY_DN382497_c1_g2	0.000	0.000	0.000	0.000	0.000	0.000	0.000	0.000	0.000	0.000
TRINITY_DN382497_c2_g1	0.000	0.000	0.000	0.000	0.000	0.000	0.000	0.000	0.000	0.000
TRINITY_DN382497_c5_g1	1.905	0.000	0.000	0.000	6.230	0.000	0.000	0.000	0.000	0.000
TRINITY_DN382497_c6_g1	0.000	0.000	0.000	0.000	0.000	0.000	0.000	0.000	0.000	0.000
TRINITY_DN382497_c8_g1	1.371	0.000	0.000	0.000	0.000	2.025	0.000	0.000	0.000	0.000
TRINITY_DN382497_c9_g1	0.000	0.000	0.000	0.000	0.000	0.000	0.000	0.000	0.000	0.000
TRINITY_DN38249_c0_g1	0.000	0.000	0.000	0.000	0.000	0.000	0.000	0.000	0.000	0.000
TRINITY_DN3824_c0_g1	0.000	5.620	2.651	0.000	0.000	0.000	0.000	0.000	1.181	2.374
TRINITY_DN3824_c6_g1	0.000	0.000	1.271	0.000	0.000	0.000	0.000	0.000	0.000	0.000
TRINITY_DN3824_c7_g1	0.000	0.000	0.000	0.000	0.000	0.000	0.000	0.000	0.000	0.000
TRINITY_DN382500_c0_g1	0.000	0.000	0.000	0.000	0.000	0.000	0.000	0.000	0.000	0.000
TRINITY_DN382501_c0_g1	0.000	0.000	0.000	1.498	1.642	1.481	1.996	0.000	0.000	0.819
TRINITY_DN382501_c0_g2	0.000	0.000	0.000	0.000	0.000	0.000	0.000	0.000	0.304	0.757
TRINITY_DN382501_c1_g1	0.000	0.965	0.000	0.000	0.000	0.000	0.984	0.000	0.000	1.252
TRINITY_DN382501_c1_g2	0.000	0.000	0.000	0.000	0.000	0.000	0.000	0.000	0.000	0.000
TRINITY_DN382502_c0_g1	0.000	0.605	0.000	0.000	0.000	0.000	0.000	0.000	0.000	0.000
TRINITY_DN382502_c0_g2	0.495	0.274	0.883	2.533	0.551	0.479	0.146	0.670	0.417	1.138
TRINITY_DN382502_c0_g3	0.000	0.000	0.000	0.000	2.707	0.000	1.692	3.362	0.206	1.399
TRINITY_DN382502_c1_g1	0.000	0.000	0.000	0.000	2.672	0.000	0.000	0.000	0.000	0.000
TRINITY_DN382502_c2_g1	0.000	0.000	0.000	0.000	0.000	0.000	0.000	0.000	0.000	1.727
TRINITY_DN382502_c3_g1	0.000	0.148	0.000	0.000	0.000	0.000	0.000	0.000	0.000	0.000
TRINITY_DN382502_c4_g1	0.000	1.380	0.000	0.000	0.000	0.000	0.000	0.000	0.370	0.000
TRINITY_DN382502_c5_g1	0.000	0.000	0.000	0.000	0.000	0.000	0.000	0.000	0.375	0.626
TRINITY_DN382503_c0_g1	0.932	0.000	0.000	0.000	0.000	1.204	0.000	0.000	0.000	0.000
TRINITY_DN382504_c0_g1	0.000	0.000	0.000	0.000	0.000	0.000	0.000	0.000	0.000	0.000
TRINITY_DN382504_c1_g1	1.312	0.000	0.000	0.000	0.000	0.000	0.000	0.000	0.000	0.000
TRINITY_DN382505_c0_g1	0.000	0.000	0.000	0.000	0.000	0.000	0.000	0.000	0.000	1.105
TRINITY_DN382508_c0_g1	0.000	0.000	0.000	0.000	0.000	0.000	0.000	0.000	0.000	0.000
TRINITY_DN382509_c0_g1	0.000	0.000	0.000	0.000	0.000	0.000	0.000	0.000	0.463	0.000
TRINITY_DN38250_c0_g1	0.000	0.000	0.000	0.000	0.000	0.000	0.000	0.000	0.000	0.000
TRINITY_DN38250_c0_g2	0.000	0.000	0.000	0.000	0.000	0.000	0.000	0.000	0.000	0.000
TRINITY_DN38250_c0_g3	1.125	0.493	0.575	1.709	1.606	0.780	1.191	1.368	0.994	0.639
TRINITY_DN38250_c1_g1	0.000	0.539	0.812	0.000	0.000	0.000	0.579	1.245	0.592	0.491
TRINITY_DN38250_c1_g2	0.000	0.000	0.000	2.352	0.000	0.000	0.000	0.000	0.000	0.652
TRINITY_DN38250_c1_g3	0.000	0.000	0.000	0.000	0.000	0.000	0.000	0.000	0.000	0.000
TRINITY_DN38250_c1_g4	0.000	0.000	0.000	0.000	0.922	0.585	0.000	0.000	0.000	0.000
TRINITY_DN38250_c2_g1	1.471	2.859	0.000	2.174	0.000	0.000	2.093	0.000	2.178	0.000
TRINITY_DN38250_c6_g1	0.000	0.000	0.000	0.000	0.000	0.000	0.000	0.000	0.971	0.798
TRINITY_DN382511_c0_g1	1.103	0.971	0.000	0.000	0.000	0.000	0.000	0.000	0.000	1.045
TRINITY_DN382511_c0_g2	0.000	0.000	0.000	0.000	0.000	0.000	0.000	0.000	0.000	0.000
TRINITY_DN382513_c0_g1	0.000	0.936	0.000	0.000	0.000	0.000	0.000	0.000	0.000	0.465
TRINITY_DN382514_c0_g1	1.582	0.000	4.121	0.000	0.000	0.000	0.000	0.000	0.000	0.000
TRINITY_DN382515_c0_g1	0.173	0.000	0.000	0.530	0.288	0.000	0.307	0.000	0.174	0.281
TRINITY_DN382516_c0_g1	0.000	2.072	0.000	0.000	0.000	1.610	0.000	0.000	0.000	0.445
TRINITY_DN382518_c1_g1	0.000	0.000	0.000	0.000	0.000	0.000	0.000	0.000	0.000	0.000
TRINITY_DN382519_c2_g1	0.000	0.000	0.000	0.000	0.000	0.000	6.917	0.000	0.000	0.917
TRINITY_DN38251_c0_g1	3.340	2.987	1.293	3.489	2.515	2.265	6.054	0.000	0.000	2.410
TRINITY_DN38251_c0_g2	0.000	2.529	0.000	0.000	0.000	0.000	0.000	0.000	0.000	0.000
TRINITY_DN38251_c0_g3	0.000	0.000	0.000	0.000	0.000	0.000	0.000	0.000	0.000	0.000
TRINITY_DN382520_c0_g1	1.058	0.000	0.000	0.000	0.000	1.571	0.000	0.000	0.522	0.000
TRINITY_DN382520_c1_g1	0.000	0.000	0.000	0.000	0.000	0.000	0.000	0.000	0.000	0.000
TRINITY_DN382522_c0_g1	0.000	0.000	0.000	0.000	0.000	0.000	0.000	0.000	0.000	0.981
TRINITY_DN382525_c0_g1	0.000	0.000	0.000	0.000	0.000	0.000	0.412	0.000	0.000	0.000
TRINITY_DN382526_c0_g1	0.000	0.000	0.000	2.275	2.515	0.000	1.570	0.000	0.000	0.000
TRINITY_DN382527_c0_g1	0.000	0.000	0.000	0.000	0.000	0.000	0.000	0.000	0.000	0.000
TRINITY_DN382528_c0_g1	0.000	0.000	0.000	0.000	0.000	0.000	0.000	0.000	0.272	0.000
TRINITY_DN382529_c0_g1	0.000	0.000	0.000	0.000	0.000	0.000	0.000	0.000	0.000	0.000
TRINITY_DN382529_c1_g1	0.000	0.000	0.000	0.000	3.405	0.000	2.142	0.000	0.000	0.000
TRINITY_DN38252_c0_g1	0.000	1.246	1.765	0.000	0.000	0.000	2.622	0.000	0.000	0.000
TRINITY_DN38252_c10_g1	0.000	0.000	0.000	0.000	0.000	0.000	0.000	0.000	0.000	0.000
TRINITY_DN38252_c1_g1	2.724	1.485	0.000	0.000	0.000	0.000	0.000	0.000	0.000	0.000
TRINITY_DN38252_c2_g1	3.642	0.000	1.617	0.000	0.000	2.869	6.075	3.947	3.619	1.344
TRINITY_DN38252_c3_g1	0.000	0.000	0.000	0.000	0.000	0.000	1.626	0.000	2.366	3.909
TRINITY_DN38252_c4_g1	0.000	0.000	0.000	0.000	0.000	2.477	0.000	0.000	0.000	0.000
TRINITY_DN38252_c9_g1	0.000	0.000	0.000	0.000	0.000	0.000	0.000	3.201	0.000	0.000
TRINITY_DN382530_c0_g1	0.000	0.000	0.000	0.000	0.000	0.000	0.000	0.000	0.000	0.000
TRINITY_DN382530_c1_g1	0.776	0.714	1.053	0.000	0.000	0.000	0.000	0.000	0.000	0.318
TRINITY_DN382531_c1_g1	0.000	0.000	0.000	0.889	0.000	0.000	0.000	0.000	0.000	0.364
TRINITY_DN382532_c0_g1	0.000	0.000	0.000	0.000	0.000	0.000	0.000	0.000	0.000	0.000
TRINITY_DN382534_c0_g1	0.000	0.000	0.000	0.000	1.673	0.000	0.000	0.000	0.000	0.417
TRINITY_DN382534_c6_g1	0.000	2.082	0.000	0.000	0.000	0.000	0.000	0.000	1.075	0.000
TRINITY_DN382535_c0_g1	1.489	0.000	0.000	0.000	2.435	0.000	0.000	0.000	0.000	0.000
TRINITY_DN382536_c0_g1	0.000	0.000	0.000	0.000	0.000	0.000	0.000	0.000	0.442	0.000
TRINITY_DN382536_c1_g1	0.000	0.000	0.000	0.000	0.000	0.000	0.000	0.000	0.263	0.000
TRINITY_DN382538_c0_g1	0.000	3.718	0.000	0.000	0.000	2.801	0.000	0.000	0.000	0.000
TRINITY_DN382538_c0_g2	0.000	0.000	0.000	0.000	0.000	0.000	0.000	0.000	0.000	0.000
TRINITY_DN382539_c0_g1	0.000	0.000	0.000	0.000	0.000	0.000	0.000	0.000	0.000	0.000
TRINITY_DN38253_c0_g1	0.000	1.448	0.000	0.000	0.000	0.000	0.771	0.000	0.000	0.000
TRINITY_DN38253_c1_g1	0.000	0.000	0.000	0.000	0.000	0.000	0.000	0.000	0.000	0.000
TRINITY_DN38253_c1_g2	0.712	0.000	0.000	0.000	0.000	0.000	0.000	0.000	0.000	0.000
TRINITY_DN38253_c2_g1	0.000	0.000	0.000	0.000	0.000	0.000	0.000	0.000	0.000	0.000
TRINITY_DN38253_c2_g2	0.000	0.000	0.000	0.000	0.000	0.000	0.000	0.000	0.000	0.000
TRINITY_DN38253_c3_g1	0.000	0.000	0.000	0.000	0.000	0.000	0.000	0.000	0.000	0.000
TRINITY_DN38253_c5_g1	0.000	0.000	0.000	0.000	0.000	0.000	0.000	0.000	0.000	0.000
TRINITY_DN382540_c0_g1	0.000	0.000	0.000	0.000	0.000	0.000	0.000	0.000	0.000	0.000
TRINITY_DN382542_c0_g1	0.000	0.000	0.000	0.000	0.000	0.000	0.000	0.000	0.000	0.000
TRINITY_DN382543_c0_g1	0.000	0.000	0.000	0.000	0.000	0.000	0.000	0.000	0.000	0.000
TRINITY_DN382546_c1_g1	0.000	0.000	0.000	0.000	0.000	0.000	0.000	0.000	0.778	0.000
TRINITY_DN382546_c1_g2	0.000	0.000	0.000	0.000	0.000	0.000	0.000	0.000	0.570	0.474
TRINITY_DN382546_c1_g3	0.000	0.000	0.000	0.000	0.000	0.000	0.000	0.000	0.000	0.000
TRINITY_DN382547_c0_g1	0.000	0.000	0.000	0.000	0.000	0.000	0.000	0.000	0.000	0.700
TRINITY_DN382548_c0_g1	0.000	0.000	0.000	0.000	0.000	0.000	0.000	0.000	0.370	0.308
TRINITY_DN38254_c0_g1	0.000	0.000	0.000	0.000	0.000	0.000	0.000	0.000	0.000	0.000
TRINITY_DN38254_c1_g2	0.756	0.693	0.000	0.000	1.244	0.000	0.000	2.552	0.742	0.928
TRINITY_DN38254_c1_g3	0.000	0.000	0.000	0.000	0.000	0.000	0.000	0.000	0.000	0.000
TRINITY_DN38254_c2_g1	0.000	0.000	0.000	0.000	0.000	0.000	0.000	0.000	0.000	0.000
TRINITY_DN382551_c0_g1	0.000	0.000	0.000	0.000	0.000	0.000	0.000	0.000	0.000	0.000
TRINITY_DN382552_c0_g1	0.000	0.000	0.000	0.000	0.000	0.000	0.000	0.000	0.000	0.000
TRINITY_DN382553_c0_g1	0.000	0.000	0.000	0.000	0.000	0.000	0.000	0.000	0.000	0.000
TRINITY_DN382555_c0_g1	0.000	0.000	0.000	0.000	0.000	0.000	0.000	0.000	0.000	0.000
TRINITY_DN382557_c0_g1	0.000	0.000	0.000	0.000	0.000	0.000	0.000	0.000	0.000	0.363
TRINITY_DN382558_c0_g1	0.000	0.000	0.000	0.000	0.000	0.000	0.000	0.000	0.000	0.000
TRINITY_DN382559_c0_g1	0.000	0.000	0.000	0.000	0.000	0.000	8.205	0.000	4.088	1.100
TRINITY_DN382559_c3_g1	0.000	0.000	0.000	0.000	0.000	0.000	0.000	0.000	0.000	0.790
TRINITY_DN382559_c5_g1	0.000	0.000	2.413	0.000	0.000	0.000	0.000	0.000	0.000	0.000
TRINITY_DN38255_c0_g1	0.678	2.114	1.422	0.000	1.459	0.955	2.564	1.166	1.219	0.496
TRINITY_DN38255_c0_g2	0.000	0.000	1.627	0.381	0.000	0.000	0.000	0.322	0.001	0.576
TRINITY_DN38255_c10_g1	0.000	0.846	0.000	0.000	0.000	0.000	0.000	0.000	0.000	0.000
TRINITY_DN38255_c1_g1	1.489	0.000	0.000	0.000	0.000	0.000	0.000	1.543	0.000	0.305
TRINITY_DN38255_c2_g1	2.507	0.000	0.000	0.659	0.000	0.000	0.000	0.000	2.058	0.000
TRINITY_DN38255_c2_g3	0.000	0.000	0.000	0.000	0.000	0.000	0.000	0.000	0.000	1.401
TRINITY_DN38255_c4_g1	0.000	0.000	0.000	0.000	0.000	0.000	0.000	4.450	0.000	0.000
TRINITY_DN38255_c5_g1	0.000	0.000	0.000	0.000	0.000	0.000	0.000	0.000	0.000	0.527
TRINITY_DN38255_c6_g1	0.000	0.000	0.000	0.000	0.000	0.000	0.000	0.000	0.371	1.303
TRINITY_DN38255_c7_g1	0.000	0.000	0.000	0.000	0.000	0.000	0.000	0.000	0.000	0.000
TRINITY_DN38255_c9_g1	0.000	0.000	0.000	0.000	0.000	1.440	0.000	0.000	0.478	0.398
TRINITY_DN382560_c0_g1	0.000	0.000	0.000	0.000	0.000	0.000	0.000	0.000	0.000	4.789
TRINITY_DN382560_c4_g1	0.000	0.000	0.000	3.867	0.000	0.000	0.000	2.664	0.642	0.533
TRINITY_DN382561_c0_g2	0.000	0.000	0.000	0.000	0.000	0.000	0.000	0.000	0.000	0.000
TRINITY_DN382561_c3_g1	0.000	0.000	0.000	0.000	0.000	0.000	0.000	0.000	0.000	0.768
TRINITY_DN382562_c0_g1	0.000	0.968	0.000	0.000	0.000	0.000	0.000	0.000	0.000	0.000
TRINITY_DN382563_c0_g1	0.000	0.000	0.000	0.000	0.000	0.000	0.000	0.000	0.000	0.000
TRINITY_DN382563_c1_g1	0.000	0.000	0.000	0.000	0.000	0.000	0.000	0.000	2.429	0.000
TRINITY_DN382564_c0_g1	0.000	0.000	0.000	0.000	0.000	0.000	0.000	0.000	0.000	0.000
TRINITY_DN382565_c0_g1	0.000	0.000	0.000	0.000	0.000	0.000	0.000	0.000	0.000	0.000
TRINITY_DN382568_c0_g1	0.000	0.000	0.794	0.000	0.000	0.000	0.000	0.000	0.000	0.255
TRINITY_DN382568_c0_g2	3.515	0.000	2.192	0.000	1.940	2.047	1.476	0.000	0.000	0.927
TRINITY_DN382569_c0_g1	0.000	0.000	2.894	0.000	0.000	0.000	0.000	0.000	0.000	0.000
TRINITY_DN382569_c0_g2	2.099	0.000	1.984	0.000	0.000	0.000	0.000	0.000	0.000	0.000
TRINITY_DN382569_c12_g1	0.000	4.257	0.000	0.000	0.000	0.000	2.268	0.000	0.000	0.000
TRINITY_DN382569_c1_g2	0.000	0.000	0.000	0.000	2.691	1.209	0.000	0.000	0.401	0.670
TRINITY_DN382569_c4_g1	1.936	0.000	0.000	0.000	6.328	0.000	0.000	0.000	0.965	0.000
TRINITY_DN382569_c5_g1	0.000	0.000	0.000	0.000	0.000	0.000	1.377	0.000	0.000	0.000
TRINITY_DN382569_c8_g1	0.000	1.494	0.000	2.275	2.515	0.000	0.000	0.000	0.000	0.630
TRINITY_DN38256_c0_g2	0.000	4.824	0.000	3.715	0.000	0.000	0.000	0.000	0.000	1.030
TRINITY_DN38256_c0_g3	0.000	0.000	0.000	0.000	0.000	0.000	0.000	0.000	0.242	0.199
TRINITY_DN38256_c1_g1	0.000	0.000	1.284	0.664	0.000	0.000	0.000	1.906	1.333	0.998
TRINITY_DN38256_c1_g2	0.000	0.000	0.000	0.000	0.000	0.000	0.000	0.000	0.000	0.000
TRINITY_DN38256_c2_g1	0.000	0.000	0.000	2.147	0.000	0.000	0.000	0.000	0.000	0.000
TRINITY_DN38256_c3_g1	0.000	0.000	0.000	0.000	0.000	0.000	0.000	0.000	0.000	0.000
TRINITY_DN38256_c5_g1	0.000	0.000	0.000	0.000	0.000	0.000	0.000	0.000	0.000	2.381
TRINITY_DN38256_c8_g1	0.000	0.000	0.000	0.000	0.000	0.000	0.000	0.000	1.308	0.000
TRINITY_DN38256_c9_g1	0.000	0.000	0.000	0.000	0.000	0.000	2.563	0.000	0.000	0.000
TRINITY_DN382570_c0_g1	0.000	0.000	0.000	0.000	0.000	0.000	0.000	0.000	0.000	0.000
TRINITY_DN382570_c0_g2	0.000	0.000	0.000	0.000	0.000	0.000	0.000	0.000	0.000	0.000
TRINITY_DN382571_c0_g1	0.000	0.675	0.000	0.000	0.000	0.000	0.000	0.000	0.000	0.303
TRINITY_DN382571_c0_g2	0.868	0.000	0.000	0.000	2.862	0.000	0.000	0.000	0.000	0.714
TRINITY_DN382571_c1_g1	0.000	0.000	0.000	0.000	0.000	0.000	0.000	0.000	0.000	0.730
TRINITY_DN382571_c2_g1	0.000	0.000	0.000	0.000	0.000	0.000	1.140	0.000	0.558	0.000
TRINITY_DN382572_c0_g1	0.000	0.000	0.000	0.000	0.000	0.000	0.000	0.000	0.000	0.000
TRINITY_DN382573_c0_g1	0.000	1.756	0.000	0.287	0.156	0.313	0.000	0.218	0.000	1.248
TRINITY_DN382574_c0_g1	0.000	0.414	0.635	0.000	0.000	0.000	0.000	0.000	0.234	0.192
TRINITY_DN382575_c1_g1	0.728	0.000	0.000	0.000	0.000	0.000	0.000	0.000	0.000	0.000
TRINITY_DN382577_c0_g1	0.000	0.000	0.000	0.000	0.000	0.000	0.000	0.000	0.000	0.000
TRINITY_DN382578_c0_g1	0.000	0.000	0.000	0.000	0.000	0.000	0.000	0.000	0.000	0.000
TRINITY_DN382578_c0_g2	0.000	0.000	0.330	0.000	0.000	0.000	0.000	0.000	0.739	1.025
TRINITY_DN382578_c0_g3	0.000	0.000	0.000	0.000	0.000	0.000	0.000	0.000	0.000	0.000
TRINITY_DN382578_c0_g4	0.000	0.000	0.000	0.000	0.000	0.000	0.000	0.000	0.000	2.019
TRINITY_DN382578_c2_g1	0.000	0.000	0.000	0.000	0.000	0.000	0.000	0.000	0.000	0.000
TRINITY_DN382578_c4_g1	0.000	2.502	0.000	0.000	0.000	0.000	2.691	0.000	0.000	0.000
TRINITY_DN38257_c0_g1	0.000	0.367	0.000	0.640	0.000	0.000	0.000	0.000	0.000	0.053
TRINITY_DN382580_c0_g1	0.000	0.000	0.000	0.000	0.000	0.000	0.000	0.000	0.142	0.230
TRINITY_DN382582_c0_g1	0.000	0.000	0.000	0.000	0.000	0.000	0.000	0.000	0.000	0.000
TRINITY_DN382583_c0_g1	0.000	0.000	0.000	0.000	0.000	0.000	0.000	0.000	0.000	0.253
TRINITY_DN382585_c0_g1	0.210	0.000	0.281	0.000	0.000	0.305	0.376	0.427	0.106	0.341
TRINITY_DN382586_c0_g1	0.000	0.000	0.000	0.000	0.000	0.000	0.000	0.000	0.135	0.000
TRINITY_DN382587_c0_g1	1.003	0.000	0.000	0.000	0.000	0.000	0.000	0.000	0.000	0.000
TRINITY_DN382587_c1_g1	0.000	2.274	0.000	0.000	0.000	0.000	0.000	0.000	0.000	0.000
TRINITY_DN382588_c0_g1	1.666	0.000	4.565	2.463	5.453	0.000	0.000	0.000	0.000	0.681
TRINITY_DN382588_c0_g2	0.000	0.000	0.000	0.000	0.000	0.000	0.000	0.000	0.000	0.000
TRINITY_DN382588_c1_g1	0.000	0.000	0.000	0.000	0.000	0.000	0.000	0.000	0.000	0.000
TRINITY_DN382588_c2_g1	0.000	0.000	0.000	0.000	0.000	0.000	0.000	0.000	0.000	0.000
TRINITY_DN38258_c0_g2	0.000	0.000	0.000	0.000	0.000	0.000	0.000	0.000	0.000	0.000
TRINITY_DN38258_c0_g4	0.000	0.000	0.000	0.000	0.000	0.000	0.000	0.000	0.000	0.000
TRINITY_DN38258_c3_g1	0.000	0.000	0.000	0.000	0.000	0.000	0.000	0.000	0.945	0.000
TRINITY_DN382591_c0_g1	0.000	0.000	0.000	0.000	0.000	0.000	0.000	0.000	0.000	0.000
TRINITY_DN382592_c0_g1	0.000	0.000	0.000	0.000	0.000	0.000	0.000	0.000	0.000	0.000
TRINITY_DN382592_c2_g1	0.000	0.000	0.000	0.000	0.000	0.000	0.000	0.000	0.000	0.000
TRINITY_DN382593_c1_g1	0.000	0.000	0.000	0.000	0.000	0.000	0.000	0.000	0.000	0.000
TRINITY_DN382593_c2_g1	0.000	0.000	0.000	0.000	0.000	0.000	0.000	0.000	0.000	0.000
TRINITY_DN382594_c0_g1	0.000	0.000	0.000	0.000	0.000	0.000	0.216	0.000	0.000	0.000
TRINITY_DN382594_c2_g1	0.000	0.000	0.000	0.000	0.000	0.000	0.911	0.000	0.000	0.000
TRINITY_DN382595_c0_g1	0.000	0.000	0.000	0.000	0.000	0.000	0.000	0.000	0.000	0.000
TRINITY_DN382595_c2_g1	1.121	0.644	0.000	1.156	1.240	0.000	2.081	0.780	0.372	2.174
TRINITY_DN382595_c2_g2	0.000	0.000	0.000	0.000	0.000	0.000	0.000	3.222	0.000	0.000
TRINITY_DN382597_c0_g1	0.698	0.096	0.466	0.179	0.583	0.337	0.307	0.000	0.118	0.708
TRINITY_DN382599_c0_g1	0.270	0.000	0.000	0.416	0.000	0.196	0.000	0.000	0.000	0.110
TRINITY_DN382599_c1_g1	0.000	0.887	0.328	0.000	0.000	0.000	0.000	0.000	0.197	0.000
TRINITY_DN38259_c0_g1	0.329	0.162	0.156	0.000	0.000	0.255	0.204	0.000	0.137	0.039
TRINITY_DN3825_c0_g1	0.850	0.578	0.256	0.423	0.271	1.067	0.514	3.048	1.405	0.686
TRINITY_DN3825_c11_g2	0.000	0.000	0.000	0.000	0.000	0.000	0.000	0.000	2.742	0.000
TRINITY_DN3825_c18_g1	0.000	0.000	0.000	0.000	2.361	0.000	0.000	0.000	0.000	0.000
TRINITY_DN3825_c1_g2	0.000	0.000	0.000	0.000	0.000	0.000	0.000	0.000	0.000	0.000
TRINITY_DN3825_c1_g3	0.000	0.000	0.000	0.000	0.000	0.000	0.000	0.000	0.000	0.000
TRINITY_DN3825_c3_g1	0.000	0.000	0.000	0.000	0.000	2.846	0.000	0.000	0.000	0.000
TRINITY_DN3825_c5_g1	1.753	0.000	0.000	0.000	0.000	0.000	1.795	0.000	0.000	0.000
TRINITY_DN382601_c0_g1	1.003	0.885	0.000	0.000	0.000	0.000	0.952	0.000	0.496	0.000
TRINITY_DN382602_c0_g1	0.000	0.000	0.000	0.000	0.000	0.000	0.000	0.000	0.000	0.000
TRINITY_DN382603_c0_g1	0.000	0.000	0.000	0.000	0.000	0.000	0.000	0.000	0.000	0.000
TRINITY_DN382604_c0_g1	0.000	0.000	0.000	0.000	0.000	0.000	0.000	0.000	0.000	2.320
TRINITY_DN382604_c1_g1	0.000	0.000	0.000	0.000	0.000	0.000	0.000	0.000	0.000	0.000
TRINITY_DN382604_c2_g1	1.218	0.000	0.000	0.000	0.000	0.000	1.563	0.000	0.000	0.000
TRINITY_DN382604_c6_g1	0.000	0.000	0.000	0.000	0.000	0.000	1.823	0.000	0.000	0.000
TRINITY_DN382604_c8_g1	0.000	0.000	3.049	0.000	3.648	0.000	0.000	0.000	1.113	0.909
TRINITY_DN382605_c0_g1	0.000	0.000	0.656	0.000	0.000	0.000	0.000	0.000	0.000	0.198
TRINITY_DN382606_c0_g1	0.000	1.368	1.390	0.000	0.000	0.000	1.472	0.000	2.548	0.000
TRINITY_DN382606_c2_g1	0.000	0.000	0.000	0.000	0.000	0.000	0.000	0.000	0.000	0.000
TRINITY_DN382606_c4_g1	0.000	0.000	0.000	0.000	0.000	0.000	0.000	0.000	0.000	0.000
TRINITY_DN382607_c0_g1	0.000	0.443	0.000	0.000	0.000	0.000	0.238	0.000	0.000	0.213
TRINITY_DN382608_c1_g1	0.000	0.000	0.000	0.000	0.000	0.000	0.000	0.000	0.000	0.000
TRINITY_DN382608_c3_g1	0.000	0.000	0.000	0.000	0.000	0.000	0.000	0.000	0.000	0.000
TRINITY_DN382609_c0_g1	0.000	0.000	0.000	0.000	0.000	3.175	0.000	0.000	0.000	0.000
TRINITY_DN382609_c1_g1	0.799	0.225	0.357	0.000	0.000	0.000	0.000	0.000	0.267	0.108
TRINITY_DN382609_c2_g1	0.000	0.000	2.227	0.000	0.000	0.000	0.000	0.000	0.000	0.000
TRINITY_DN382609_c2_g2	0.000	0.000	0.000	0.000	0.000	0.000	0.000	0.000	0.000	0.000
TRINITY_DN382609_c3_g1	0.000	0.000	0.000	0.000	0.000	0.000	0.000	0.000	0.000	0.000
TRINITY_DN382609_c4_g1	0.000	0.000	0.000	0.000	0.000	0.000	0.000	0.000	0.000	0.000
TRINITY_DN382609_c5_g1	0.000	0.000	2.673	0.000	0.000	0.000	0.000	0.000	0.000	0.000
TRINITY_DN382609_c6_g1	0.000	0.624	0.000	1.032	2.265	1.010	0.000	0.000	0.337	2.247
TRINITY_DN38260_c0_g1	0.000	0.000	0.000	1.830	0.000	0.000	0.000	5.051	0.000	0.000
TRINITY_DN38260_c1_g1	4.833	4.715	3.510	6.386	4.899	7.595	3.254	3.961	3.652	11.992
TRINITY_DN38260_c1_g2	0.000	0.513	2.545	0.902	1.586	2.052	0.000	0.000	1.832	1.549
TRINITY_DN382611_c0_g1	0.000	0.000	0.000	0.000	0.000	0.000	0.000	0.000	0.000	0.000
TRINITY_DN382612_c0_g1	0.000	0.000	0.000	0.000	0.000	0.000	0.000	0.000	0.000	0.000
TRINITY_DN382614_c0_g1	0.000	0.000	0.000	0.000	0.000	0.000	0.000	0.000	0.000	0.000
TRINITY_DN382614_c1_g1	0.000	0.000	0.000	0.000	0.000	0.000	0.000	0.000	0.000	0.000
TRINITY_DN382615_c0_g1	0.403	0.000	0.000	0.000	0.000	0.000	0.000	0.820	0.000	0.572
TRINITY_DN382616_c0_g1	0.000	0.000	0.000	0.000	0.000	0.000	0.000	0.000	0.000	0.000
TRINITY_DN382617_c0_g1	0.000	0.000	1.004	0.000	0.000	0.000	0.725	3.075	0.364	0.000
TRINITY_DN382618_c1_g1	0.000	0.000	0.000	0.000	0.000	0.000	0.000	0.000	0.000	0.000
TRINITY_DN382619_c0_g1	0.000	0.000	0.000	0.000	0.000	0.000	0.000	0.000	0.000	0.000
TRINITY_DN38261_c0_g1	0.000	0.000	0.000	2.758	0.000	0.000	0.000	0.000	0.000	0.583
TRINITY_DN38261_c0_g2	0.000	0.000	0.000	0.000	0.000	0.000	0.000	0.000	0.000	2.179
TRINITY_DN38261_c0_g3	0.000	4.423	0.000	0.000	0.000	0.000	0.000	0.000	0.000	0.000
TRINITY_DN38261_c0_g4	0.000	0.000	0.000	0.000	0.000	0.000	0.000	0.000	0.000	0.000
TRINITY_DN382620_c0_g1	0.000	0.000	0.000	0.000	0.000	0.000	0.000	0.000	0.000	0.872
TRINITY_DN382622_c0_g1	0.000	0.000	0.000	0.000	0.000	0.000	0.000	0.000	0.000	0.000
TRINITY_DN382623_c0_g1	0.000	0.000	0.447	0.000	0.553	0.000	0.000	0.000	0.000	0.512
TRINITY_DN382625_c0_g1	0.000	0.000	0.000	0.000	0.000	0.000	0.000	0.000	0.000	0.548
TRINITY_DN382626_c0_g1	0.000	0.629	1.874	0.000	1.140	0.000	0.000	0.000	0.000	0.000
TRINITY_DN382626_c0_g2	0.000	0.487	0.000	0.000	0.905	0.000	0.000	0.000	0.000	0.000
TRINITY_DN382628_c0_g1	0.000	0.000	1.119	0.000	0.000	0.000	0.000	0.000	0.000	0.000
TRINITY_DN382629_c0_g1	0.000	0.000	0.000	0.000	0.000	0.000	0.000	0.000	1.012	0.000
TRINITY_DN382629_c1_g1	0.000	0.000	0.000	0.000	0.000	0.000	0.000	0.000	0.000	0.000
TRINITY_DN382630_c0_g1	0.000	0.000	0.000	0.000	0.000	0.000	0.000	0.000	0.000	0.000
TRINITY_DN382630_c1_g1	0.000	0.000	1.153	0.000	0.000	0.000	0.000	0.000	0.000	0.000
TRINITY_DN382631_c0_g1	0.000	0.000	0.000	0.000	0.000	0.000	0.463	0.000	0.242	0.000
TRINITY_DN382632_c0_g1	0.000	0.000	0.000	0.000	0.000	0.000	0.000	0.000	0.000	0.000
TRINITY_DN382635_c0_g1	0.000	0.000	0.000	0.000	0.000	3.350	0.000	0.000	0.000	2.826
TRINITY_DN382635_c1_g1	0.000	0.899	0.000	0.000	0.000	0.000	0.000	0.000	0.000	0.391
TRINITY_DN382636_c0_g1	0.000	0.000	0.000	0.000	0.000	0.000	0.828	0.000	0.000	0.000
TRINITY_DN382637_c0_g1	0.000	0.000	0.000	0.000	0.000	0.000	0.000	0.000	0.440	0.368
TRINITY_DN382637_c1_g1	0.000	0.000	0.000	0.000	0.000	0.000	0.000	0.000	0.000	0.000
TRINITY_DN382638_c0_g1	1.740	0.000	0.000	10.296	0.000	0.000	1.780	0.000	0.000	0.905
TRINITY_DN382638_c2_g1	0.228	0.575	0.000	0.350	0.000	0.332	0.411	0.465	0.230	0.093
TRINITY_DN382639_c0_g1	0.000	0.000	0.000	0.000	0.000	0.000	0.000	0.000	0.000	0.000
TRINITY_DN38263_c0_g1	1.613	3.346	0.000	0.813	0.000	0.000	0.000	6.664	0.797	1.536
TRINITY_DN38263_c2_g1	0.000	0.000	0.000	0.000	0.000	1.146	0.762	0.000	0.201	0.817
TRINITY_DN38263_c3_g1	0.000	0.000	0.000	0.000	0.000	0.000	0.000	0.000	1.050	0.000
TRINITY_DN38263_c4_g1	0.000	0.000	0.000	0.000	0.000	0.000	0.000	0.000	0.000	0.000
TRINITY_DN38263_c4_g2	0.000	0.000	0.000	0.000	0.000	0.000	0.000	0.000	0.000	0.000
TRINITY_DN38263_c6_g1	0.000	0.380	0.000	0.000	0.000	0.000	0.000	0.897	0.216	0.177
TRINITY_DN382640_c0_g1	0.000	0.000	0.000	0.000	0.000	0.000	0.000	0.000	0.000	1.077
TRINITY_DN382641_c0_g2	0.000	0.000	0.000	0.000	0.000	0.000	0.000	0.000	0.690	0.573
TRINITY_DN382642_c0_g1	0.000	0.000	3.112	0.000	0.000	0.000	2.324	0.000	0.000	0.000
TRINITY_DN382643_c0_g1	0.000	0.000	0.000	0.000	0.000	0.000	0.000	0.000	0.000	0.000
TRINITY_DN382643_c1_g1	0.000	0.000	0.000	0.000	0.000	0.000	0.000	0.000	0.000	0.859
TRINITY_DN382643_c2_g1	0.000	0.000	0.000	0.000	0.000	0.000	0.000	0.000	0.000	0.000
TRINITY_DN382643_c3_g1	0.000	0.000	0.000	0.000	0.000	0.000	0.000	0.000	0.000	0.000
TRINITY_DN382645_c0_g1	0.000	0.000	0.000	0.000	0.000	1.812	0.000	0.000	0.000	0.000
TRINITY_DN382645_c0_g2	0.000	0.000	0.000	0.000	0.000	0.000	0.000	0.000	0.000	0.000
TRINITY_DN382646_c0_g2	0.000	0.000	0.000	0.000	0.000	0.000	0.000	0.000	0.000	0.000
TRINITY_DN382646_c0_g3	0.000	0.000	0.000	0.000	0.000	0.000	0.000	0.000	0.000	0.000
TRINITY_DN382647_c0_g1	0.000	1.357	1.911	0.000	2.292	0.000	0.000	0.000	1.380	1.145
TRINITY_DN382647_c1_g1	0.000	0.000	0.000	0.000	0.000	0.000	0.000	0.000	0.000	0.000
TRINITY_DN38264_c0_g1	0.000	0.000	0.000	0.000	3.778	0.000	0.000	0.000	0.000	0.000
TRINITY_DN38264_c1_g1	0.000	0.000	0.000	0.000	0.000	0.000	0.000	0.000	0.000	0.000
TRINITY_DN38264_c1_g2	0.000	0.000	0.000	0.000	0.000	0.000	0.000	0.000	0.000	0.000
TRINITY_DN38264_c1_g3	0.000	0.672	0.607	0.000	1.176	0.984	0.608	1.353	0.528	1.389
TRINITY_DN38264_c2_g1	0.000	0.000	0.000	0.000	0.000	0.000	0.000	0.000	2.272	0.000
TRINITY_DN38264_c4_g1	0.000	0.000	0.000	0.000	0.000	0.000	0.000	0.000	0.000	0.000
TRINITY_DN382650_c0_g1	0.160	0.133	3.657	0.000	0.000	0.000	0.000	0.000	0.000	0.454
TRINITY_DN382651_c0_g1	0.000	0.000	0.000	0.000	0.000	0.000	0.000	0.000	0.000	0.000
TRINITY_DN382651_c0_g2	0.000	0.000	0.000	0.480	0.000	0.000	0.000	0.000	0.315	0.128
TRINITY_DN382651_c1_g1	0.000	0.359	0.000	0.000	0.000	0.605	0.000	0.000	0.000	0.000
TRINITY_DN382651_c1_g2	0.000	0.000	0.000	5.996	0.000	0.000	0.000	0.000	1.012	1.391
TRINITY_DN382651_c2_g1	0.284	0.231	0.251	0.145	0.471	0.000	0.740	0.381	0.429	0.458
TRINITY_DN382651_c5_g1	0.000	0.000	0.000	0.000	0.000	0.000	0.000	0.000	0.000	0.000
TRINITY_DN382651_c7_g1	0.000	0.000	0.000	0.000	0.000	0.000	0.000	0.000	0.000	0.000
TRINITY_DN382651_c8_g1	0.000	0.000	0.000	0.000	0.000	0.000	0.000	0.000	0.000	0.000
TRINITY_DN382652_c0_g1	0.687	0.000	0.000	0.000	0.000	0.582	0.372	0.000	0.000	0.324
TRINITY_DN382653_c0_g1	0.000	0.000	0.000	0.000	0.000	0.000	0.000	0.000	0.000	0.000
TRINITY_DN382654_c0_g1	0.000	0.000	0.000	0.000	0.000	0.000	0.000	0.000	0.000	0.000
TRINITY_DN382656_c0_g1	0.000	0.000	0.000	0.000	0.000	0.000	0.000	0.000	0.000	0.595
TRINITY_DN382656_c1_g1	0.000	0.000	0.000	0.000	0.000	0.000	0.000	0.000	0.000	0.000
TRINITY_DN382656_c2_g1	0.000	0.000	0.000	0.000	0.000	0.000	0.000	0.000	0.000	0.000
TRINITY_DN382656_c3_g1	0.000	0.000	0.000	0.000	0.000	0.000	0.000	0.000	0.000	0.000
TRINITY_DN382659_c0_g1	0.000	0.000	0.000	0.000	0.000	0.000	0.000	0.000	0.000	0.000
TRINITY_DN38265_c0_g1	0.000	0.000	0.841	0.937	2.053	0.000	0.000	0.000	0.917	1.224
TRINITY_DN38265_c0_g2	0.000	0.000	0.000	0.000	0.000	0.000	0.000	0.000	0.000	0.000
TRINITY_DN38265_c0_g3	0.000	0.556	0.000	0.000	0.000	0.907	0.000	0.000	0.000	0.000
TRINITY_DN38265_c0_g4	0.000	0.000	0.000	0.000	0.000	0.000	0.000	0.000	0.000	0.000
TRINITY_DN38265_c3_g1	0.000	0.000	0.000	0.000	0.000	0.000	0.000	0.000	0.000	0.000
TRINITY_DN38265_c4_g1	0.000	0.000	0.000	2.188	0.000	0.000	0.000	0.000	0.731	0.000
TRINITY_DN382661_c0_g1	0.000	0.000	0.000	0.000	0.000	0.000	0.000	0.000	0.000	0.000
TRINITY_DN382662_c0_g1	0.000	0.000	0.000	0.000	0.000	0.000	0.000	0.000	0.000	0.000
TRINITY_DN382662_c1_g1	0.000	2.274	0.000	0.000	3.874	0.000	0.000	0.000	0.000	0.966
TRINITY_DN382662_c1_g2	0.000	0.000	0.000	0.000	0.000	0.000	0.000	0.000	0.000	0.000
TRINITY_DN382662_c2_g1	0.000	0.000	0.000	0.000	0.000	0.000	0.000	0.000	0.000	0.000
TRINITY_DN382662_c2_g2	0.000	0.000	0.000	0.000	0.000	0.000	0.000	0.000	0.951	1.746
TRINITY_DN382662_c2_g3	0.000	0.000	0.000	0.000	0.000	0.000	0.000	0.000	0.000	0.000
TRINITY_DN382662_c3_g1	0.000	0.000	0.000	0.000	0.000	0.000	0.810	0.000	0.000	0.000
TRINITY_DN382662_c4_g1	0.000	0.000	0.000	0.000	0.000	0.000	0.000	0.000	0.000	0.000
TRINITY_DN382662_c6_g1	0.000	0.000	0.000	0.000	0.000	3.705	0.000	0.000	0.000	1.040
TRINITY_DN382663_c0_g1	0.000	0.000	0.000	0.000	0.000	0.000	0.000	0.000	0.000	0.000
TRINITY_DN382663_c0_g2	0.000	0.000	0.000	0.000	0.000	0.000	0.000	0.000	0.000	2.098
TRINITY_DN382663_c1_g1	0.000	2.066	0.000	0.000	0.000	0.000	0.000	0.000	0.000	0.000
TRINITY_DN382663_c1_g2	0.602	0.768	0.000	0.000	0.000	0.438	0.275	0.000	0.602	0.611
TRINITY_DN382663_c1_g3	0.000	1.271	1.796	0.000	0.000	0.000	0.000	2.694	0.000	0.539
TRINITY_DN382663_c1_g4	3.113	3.185	1.672	1.425	3.109	1.815	0.571	1.274	1.557	5.563
TRINITY_DN382663_c3_g1	0.000	0.000	0.000	0.000	0.000	0.000	0.000	0.000	0.000	0.000
TRINITY_DN382664_c0_g1	0.000	0.539	0.000	0.000	0.000	0.605	0.579	0.000	0.000	0.168
TRINITY_DN382665_c0_g1	0.000	0.000	0.000	0.000	0.000	0.000	0.000	0.000	0.000	0.000
TRINITY_DN382667_c0_g1	0.000	0.000	1.929	0.000	1.173	0.000	2.581	0.000	0.000	0.000
TRINITY_DN382668_c0_g1	0.000	0.000	0.000	0.000	0.000	0.000	0.000	0.000	0.000	0.000
TRINITY_DN382668_c1_g1	0.000	0.000	0.000	0.000	0.000	0.000	0.000	0.000	0.000	0.000
TRINITY_DN382669_c0_g1	0.000	0.000	0.000	0.000	0.000	0.000	0.000	0.000	0.000	0.000
TRINITY_DN38266_c0_g1	0.000	0.000	0.000	0.000	0.000	0.000	0.000	0.000	0.000	0.000
TRINITY_DN38266_c0_g2	0.000	0.000	0.000	0.000	0.000	0.000	0.000	0.000	0.000	0.000
TRINITY_DN38266_c0_g3	0.000	0.000	0.000	0.000	0.000	0.712	0.462	0.000	0.000	0.000
TRINITY_DN38266_c0_g4	0.000	0.474	0.000	0.000	0.000	0.000	0.000	0.000	0.000	0.435
TRINITY_DN38266_c0_g5	0.000	0.000	0.000	0.000	0.000	0.000	0.000	0.000	0.000	0.000
TRINITY_DN38266_c2_g1	0.000	0.000	0.000	0.000	0.000	0.000	0.000	0.000	0.450	0.000
TRINITY_DN38266_c3_g1	0.000	0.000	2.609	0.000	0.000	0.000	0.000	0.000	0.950	0.000
TRINITY_DN382670_c0_g1	0.000	0.000	0.000	0.000	0.000	1.678	1.140	0.000	0.000	0.000
TRINITY_DN382671_c0_g1	0.000	0.000	0.000	0.000	0.000	0.000	0.000	0.000	0.000	0.690
TRINITY_DN382672_c0_g1	0.000	1.082	0.000	0.000	0.000	0.000	0.000	0.000	0.000	0.464
TRINITY_DN382673_c0_g1	0.000	0.270	0.000	0.000	0.000	0.000	0.000	0.000	0.000	0.000
TRINITY_DN382674_c0_g1	0.000	0.000	0.000	0.000	0.000	0.000	0.000	0.000	0.000	0.395
TRINITY_DN382674_c1_g1	0.000	0.000	0.000	0.000	0.000	0.000	0.000	0.000	0.000	0.000
TRINITY_DN382674_c3_g1	0.000	0.000	2.690	2.912	0.000	0.000	0.000	0.000	0.980	0.804
TRINITY_DN382675_c0_g1	0.000	0.000	0.000	0.000	0.000	0.000	0.000	0.000	0.000	0.000
TRINITY_DN382675_c2_g1	0.000	0.000	0.000	0.000	0.000	0.000	0.000	0.000	0.000	0.000
TRINITY_DN382676_c1_g1	0.000	0.000	0.000	0.000	0.000	0.000	0.000	0.000	0.000	0.000
TRINITY_DN382676_c3_g1	1.702	1.658	0.000	0.000	0.000	0.000	0.000	0.000	0.000	0.696
TRINITY_DN382676_c6_g1	0.000	0.000	0.000	0.000	0.000	0.000	0.000	0.000	0.661	0.000
TRINITY_DN382677_c0_g1	0.000	0.000	0.000	0.000	0.000	0.000	0.000	0.000	0.000	0.000
TRINITY_DN382678_c0_g1	0.000	0.000	0.000	0.000	0.000	0.000	0.000	0.000	0.000	0.000
TRINITY_DN382678_c0_g3	0.000	0.000	0.000	0.000	0.000	0.000	0.000	0.000	0.519	0.000
TRINITY_DN382678_c1_g1	0.000	0.548	0.536	0.000	0.661	1.746	0.000	3.273	0.603	1.537
TRINITY_DN382678_c2_g1	0.000	0.000	0.000	3.146	0.000	0.000	0.000	0.000	0.000	0.000
TRINITY_DN382678_c2_g2	0.000	0.000	0.000	0.000	0.000	0.000	0.000	4.629	1.270	0.000
TRINITY_DN382678_c2_g3	0.405	2.249	0.000	0.615	0.671	0.000	1.511	0.000	0.000	0.000
TRINITY_DN382678_c3_g1	0.299	0.124	0.697	0.920	0.537	0.217	0.000	0.000	0.454	0.729
TRINITY_DN382679_c0_g1	0.000	0.000	0.000	0.000	0.000	0.000	0.000	0.000	0.861	0.000
TRINITY_DN38267_c0_g1	2.925	3.081	2.664	1.464	2.498	5.788	4.866	2.026	0.729	0.051
TRINITY_DN38267_c0_g2	0.000	0.000	0.000	0.000	0.000	0.000	0.000	0.000	1.308	0.000
TRINITY_DN38267_c11_g1	0.000	0.000	0.000	0.000	0.000	0.000	0.000	0.000	0.000	0.000
TRINITY_DN38267_c13_g1	0.000	0.000	0.000	0.000	0.000	0.000	0.000	0.000	0.000	0.000
TRINITY_DN38267_c15_g1	0.000	0.000	0.000	0.000	0.000	0.000	2.009	0.000	0.000	1.595
TRINITY_DN38267_c16_g1	0.000	0.000	0.000	0.000	0.000	0.000	0.000	0.000	0.000	0.000
TRINITY_DN38267_c1_g2	0.584	0.325	0.000	0.000	0.000	0.283	0.174	0.792	0.294	0.237
TRINITY_DN38267_c3_g1	0.000	0.000	0.000	0.000	0.000	0.000	0.000	0.000	0.000	0.000
TRINITY_DN38267_c4_g1	1.165	1.567	0.000	2.641	1.927	0.000	1.683	0.000	0.575	1.191
TRINITY_DN38267_c5_g1	0.000	5.156	0.000	0.000	0.000	0.000	0.000	0.000	0.000	0.000
TRINITY_DN38267_c6_g1	0.000	0.000	0.000	0.000	0.000	0.000	0.000	0.000	0.000	0.000
TRINITY_DN38267_c7_g1	0.000	0.000	0.000	0.000	0.000	0.000	0.000	0.000	0.000	0.000
TRINITY_DN38267_c7_g2	0.000	0.000	0.000	0.000	0.000	0.000	0.000	0.000	0.000	0.000
TRINITY_DN382680_c0_g2	0.000	0.000	0.000	0.000	0.000	0.000	0.000	0.000	0.000	0.000
TRINITY_DN382681_c0_g1	2.775	0.000	0.000	0.000	0.000	0.000	0.000	0.000	0.000	0.000
TRINITY_DN382682_c0_g1	0.521	0.000	0.000	0.467	0.000	0.446	1.121	2.415	0.686	0.000
TRINITY_DN382682_c0_g2	0.000	0.000	0.000	0.000	0.000	0.000	0.000	0.000	0.797	0.000
TRINITY_DN382682_c0_g3	0.222	0.569	0.916	0.263	0.286	0.000	0.304	0.397	0.736	0.695
TRINITY_DN382683_c0_g1	0.000	2.102	0.000	0.000	0.000	0.000	0.000	0.000	0.000	0.000
TRINITY_DN382685_c1_g1	0.000	0.000	0.000	0.000	0.000	0.000	0.000	0.000	0.000	0.000
TRINITY_DN382686_c0_g1	1.569	0.000	0.000	0.000	0.000	0.000	0.000	0.000	0.386	0.000
TRINITY_DN382687_c1_g1	3.330	2.784	0.000	0.000	0.000	0.000	0.000	0.000	1.227	3.201
TRINITY_DN382688_c0_g1	0.000	0.000	0.000	0.000	0.000	0.000	0.000	0.000	0.000	0.000
TRINITY_DN382689_c1_g1	0.000	0.000	0.000	0.000	0.000	0.000	0.000	0.000	0.000	0.000
TRINITY_DN38268_c0_g1	0.000	0.000	0.000	0.000	0.000	0.000	0.000	0.000	0.000	0.000
TRINITY_DN38268_c2_g1	1.905	0.000	0.000	0.000	0.000	0.000	0.000	0.000	0.000	0.779
TRINITY_DN382690_c0_g1	0.000	0.000	0.000	0.000	0.000	0.000	0.000	0.000	0.888	0.743
TRINITY_DN382690_c0_g3	0.000	0.000	0.000	0.000	0.000	0.000	0.000	0.000	0.000	0.000
TRINITY_DN382690_c1_g1	0.000	0.000	0.000	0.000	0.000	0.000	0.000	0.000	0.502	1.252
TRINITY_DN382690_c2_g1	0.000	0.000	0.000	0.000	0.000	0.000	0.000	0.000	0.000	0.000
TRINITY_DN382692_c0_g1	0.000	0.000	0.000	0.000	0.000	0.000	0.000	0.000	0.000	0.610
TRINITY_DN382692_c0_g2	0.000	0.000	0.000	0.000	0.000	0.000	0.000	0.000	0.000	0.000
TRINITY_DN382693_c0_g1	0.000	0.000	0.000	0.000	0.000	0.000	1.159	0.000	0.000	0.000
TRINITY_DN382696_c0_g1	0.000	0.000	0.000	0.000	0.000	0.000	0.000	0.000	0.000	0.656
TRINITY_DN382696_c0_g2	0.000	0.000	0.980	0.555	0.763	0.000	0.000	0.000	0.684	0.186
TRINITY_DN382696_c1_g1	0.000	1.374	0.000	0.000	0.000	0.000	0.000	0.000	0.000	0.000
TRINITY_DN382697_c0_g1	2.481	0.659	0.000	0.000	0.000	3.572	0.000	0.000	1.236	0.000
TRINITY_DN382697_c0_g2	0.000	0.000	0.000	0.000	0.000	0.000	0.000	0.000	0.000	0.000
TRINITY_DN382697_c1_g2	0.000	1.697	0.000	1.556	0.000	0.000	0.000	2.151	1.023	0.425
TRINITY_DN382697_c3_g1	0.000	0.000	0.000	0.000	0.000	0.000	0.000	0.000	0.000	0.000
TRINITY_DN382697_c4_g1	0.000	1.504	0.000	0.000	0.000	0.000	0.000	0.000	0.000	0.000
TRINITY_DN382698_c0_g1	0.000	0.000	0.000	0.000	0.000	0.000	0.000	0.000	0.000	0.000
TRINITY_DN382698_c0_g2	0.000	0.000	0.000	0.000	0.000	0.000	0.000	0.000	0.000	2.179
TRINITY_DN382698_c2_g1	0.000	0.000	0.000	0.000	0.000	0.000	0.000	0.000	0.000	0.000
TRINITY_DN382698_c2_g2	0.000	0.000	0.000	0.000	0.000	0.000	0.000	0.000	0.000	0.000
TRINITY_DN382698_c2_g3	0.000	1.088	0.000	0.000	0.000	0.000	0.000	0.000	0.000	0.000
TRINITY_DN382698_c7_g1	0.000	0.000	0.000	0.000	0.000	0.000	0.000	0.000	0.000	0.509
TRINITY_DN382699_c0_g1	0.000	0.000	0.000	0.000	0.000	0.000	0.000	0.000	0.000	0.000
TRINITY_DN38269_c1_g2	0.000	0.000	0.000	0.000	0.000	0.000	0.802	0.000	0.000	1.002
TRINITY_DN38269_c3_g1	2.669	5.003	0.000	0.000	0.000	0.000	0.000	0.000	1.357	3.232
TRINITY_DN38269_c5_g1	2.043	0.000	0.000	0.000	1.513	0.000	0.000	0.000	0.000	0.378
TRINITY_DN38269_c8_g1	0.000	0.000	0.000	0.000	0.000	0.000	0.000	0.000	0.000	0.000
TRINITY_DN38269_c9_g1	0.000	0.000	0.000	0.000	0.000	0.000	0.000	0.000	0.000	0.000
TRINITY_DN3826_c0_g2	0.000	0.000	0.000	2.801	0.000	0.000	0.000	0.000	0.000	0.000
TRINITY_DN3826_c1_g1	40.682	46.176	41.829	55.148	57.865	57.431	66.383	37.476	40.661	70.162
TRINITY_DN3826_c1_g2	36.577	41.806	24.608	36.606	43.363	25.916	34.616	22.933	26.514	36.052
TRINITY_DN3826_c2_g3	2.144	0.651	1.937	0.000	1.177	0.000	0.697	1.479	2.105	3.217
TRINITY_DN3826_c3_g1	0.000	0.000	0.000	0.000	0.000	0.000	0.000	0.000	0.000	0.000
TRINITY_DN3826_c4_g1	0.342	0.000	0.000	0.000	0.000	0.000	0.000	0.000	0.171	0.000
TRINITY_DN3826_c5_g1	0.000	0.000	0.000	0.000	0.000	0.000	0.000	0.000	0.000	0.000
TRINITY_DN382702_c1_g1	1.834	1.338	0.000	0.000	2.263	0.000	1.404	0.000	0.000	1.132
TRINITY_DN382703_c0_g1	0.000	0.000	0.000	0.000	0.000	0.000	0.000	0.000	0.000	0.000
TRINITY_DN382703_c0_g2	0.000	0.000	0.000	0.000	0.000	0.000	0.000	0.000	0.000	0.239
TRINITY_DN382705_c0_g1	0.000	0.000	0.000	0.000	0.000	0.000	0.000	1.148	0.274	0.907
TRINITY_DN382706_c0_g1	0.000	0.000	0.000	1.534	1.681	0.000	0.000	0.000	0.000	0.419
TRINITY_DN382707_c0_g1	0.000	0.000	0.000	0.000	0.000	0.000	0.000	0.000	0.812	0.000
TRINITY_DN382708_c0_g1	0.000	0.000	0.000	0.000	0.000	0.000	0.000	0.000	0.000	0.000
TRINITY_DN382709_c0_g1	0.000	0.782	0.000	0.000	0.000	0.000	0.000	0.000	0.000	0.000
TRINITY_DN38270_c0_g1	2.046	2.893	1.506	0.286	0.658	1.199	3.398	0.787	0.450	1.187
TRINITY_DN38270_c1_g1	0.000	0.000	0.000	0.000	0.000	0.000	0.000	0.000	0.000	0.000
TRINITY_DN382711_c0_g1	2.084	0.000	2.850	0.000	1.712	1.548	2.090	0.000	1.543	1.710
TRINITY_DN382716_c0_g1	0.000	0.000	0.000	0.000	0.000	0.000	1.947	0.000	0.000	0.400
TRINITY_DN382716_c1_g1	0.000	0.000	3.510	0.000	4.151	0.000	5.206	0.000	0.000	2.079
TRINITY_DN382717_c0_g1	0.687	0.000	0.000	0.000	0.000	0.000	0.000	0.000	0.000	0.000
TRINITY_DN382718_c0_g1	0.000	0.000	0.000	0.000	0.000	0.000	0.000	0.000	0.000	0.000
TRINITY_DN382719_c0_g1	1.137	1.088	0.000	0.000	0.000	0.000	0.000	0.000	0.000	0.932
TRINITY_DN38271_c0_g1	0.000	0.000	0.000	0.000	0.000	0.000	0.000	5.444	0.000	0.000
TRINITY_DN38271_c12_g1	0.000	0.000	0.000	0.000	0.000	0.000	0.000	0.000	0.000	0.000
TRINITY_DN38271_c2_g1	0.000	0.000	0.000	0.000	0.000	0.000	0.000	0.000	0.000	0.000
TRINITY_DN38271_c2_g2	0.000	0.000	1.642	0.000	2.221	0.000	0.000	2.773	1.338	0.985
TRINITY_DN38271_c2_g3	0.000	0.000	0.000	0.000	0.000	0.000	0.000	2.635	0.634	1.417
TRINITY_DN38271_c3_g1	0.000	0.000	0.000	0.000	0.000	0.000	0.000	0.000	0.000	0.000
TRINITY_DN38271_c6_g1	0.000	2.066	0.000	0.000	0.000	0.000	0.000	0.000	0.000	0.000
TRINITY_DN382720_c0_g1	0.000	0.266	0.000	0.477	0.000	0.000	0.573	0.000	0.000	0.127
TRINITY_DN382720_c0_g2	0.000	0.000	0.000	0.000	0.000	0.000	0.000	0.000	0.253	0.308
TRINITY_DN382720_c0_g3	0.000	0.000	0.000	0.000	0.000	0.000	0.000	0.000	0.000	0.804
TRINITY_DN382720_c0_g5	0.000	0.000	0.000	0.000	0.000	0.000	0.000	0.000	0.000	0.962
TRINITY_DN382720_c4_g1	0.000	0.000	0.000	0.000	0.000	0.000	0.000	0.000	0.000	0.610
TRINITY_DN382724_c0_g1	0.000	0.000	0.000	0.000	0.000	0.000	0.000	0.000	0.000	0.000
TRINITY_DN382724_c0_g2	0.000	0.000	0.000	0.000	0.000	0.000	0.000	0.000	0.000	0.000
TRINITY_DN382724_c1_g1	0.000	0.000	0.000	0.000	0.000	0.000	0.000	0.000	0.000	0.000
TRINITY_DN382724_c1_g2	0.000	3.489	0.000	0.000	0.000	0.000	0.000	0.000	0.000	0.732
TRINITY_DN382724_c2_g1	0.000	0.000	0.000	0.000	0.000	0.000	0.000	0.000	0.000	0.000
TRINITY_DN382724_c3_g1	0.000	0.000	0.000	0.000	0.000	0.000	0.000	0.000	0.000	0.000
TRINITY_DN382724_c4_g1	0.000	0.000	0.000	0.000	0.000	0.000	0.000	0.000	0.000	0.894
TRINITY_DN382725_c0_g1	0.000	0.000	0.000	0.000	0.000	0.000	0.000	1.309	0.311	0.517
TRINITY_DN382728_c0_g1	0.560	0.475	0.000	0.428	0.000	0.408	1.020	0.000	0.140	0.569
TRINITY_DN382728_c0_g2	0.000	0.000	0.000	0.000	0.000	0.000	0.000	0.000	0.000	0.000
TRINITY_DN382728_c1_g2	0.000	0.000	0.000	0.000	0.000	0.000	0.000	0.000	0.000	0.000
TRINITY_DN382728_c3_g1	0.000	0.000	0.000	0.000	0.000	0.000	0.000	0.000	0.000	1.077
TRINITY_DN382728_c5_g1	0.000	0.000	0.000	0.000	0.000	0.000	0.000	0.000	0.000	0.417
TRINITY_DN382728_c7_g1	4.961	0.000	0.000	0.000	0.000	0.000	5.048	0.000	2.472	0.829
TRINITY_DN382728_c8_g1	0.000	0.000	0.000	0.000	0.000	0.000	0.000	0.000	0.000	0.000
TRINITY_DN382728_c9_g1	0.000	0.000	0.000	0.000	0.000	0.000	0.000	0.000	0.638	0.000
TRINITY_DN382729_c0_g1	0.469	0.943	0.000	0.000	1.090	0.000	0.000	0.000	0.219	0.470
TRINITY_DN38272_c0_g1	0.000	1.229	0.000	0.788	0.000	0.000	1.489	0.000	0.000	0.846
TRINITY_DN38272_c1_g1	0.000	0.000	0.000	0.000	0.000	0.000	0.000	0.000	0.000	0.000
TRINITY_DN38272_c3_g1	1.564	0.721	0.000	2.347	2.577	1.155	0.000	0.000	0.408	0.641
TRINITY_DN38272_c5_g1	0.000	0.000	0.000	0.000	0.000	0.000	0.000	0.000	0.000	0.000
TRINITY_DN382732_c0_g1	0.000	0.000	0.326	0.000	0.000	0.000	0.000	0.000	0.367	0.198
TRINITY_DN382735_c0_g1	0.352	0.000	0.000	0.000	0.000	0.000	0.000	0.000	0.000	0.286
TRINITY_DN382736_c0_g1	0.000	0.000	0.000	0.000	0.540	0.000	0.597	0.000	0.000	0.000
TRINITY_DN382737_c1_g1	0.000	0.000	0.000	0.000	0.000	0.000	0.000	0.000	1.146	0.000
TRINITY_DN382738_c0_g1	0.000	0.000	0.000	0.000	0.000	0.000	0.000	0.000	0.000	0.000
TRINITY_DN382738_c2_g1	0.000	0.000	0.000	0.000	0.000	0.000	0.000	0.000	0.000	0.000
TRINITY_DN38273_c0_g1	0.000	0.000	0.000	0.000	0.000	0.000	0.000	0.000	0.000	0.000
TRINITY_DN38273_c0_g2	0.000	0.000	0.000	0.000	0.000	0.000	0.000	0.000	0.000	0.000
TRINITY_DN38273_c1_g1	2.669	0.000	0.000	0.000	0.000	0.000	0.000	0.000	1.333	0.000
TRINITY_DN38273_c2_g1	0.000	1.948	2.753	0.000	0.000	0.000	0.000	4.037	0.000	1.644
TRINITY_DN38273_c2_g2	0.000	0.000	0.000	0.000	0.000	0.000	0.000	0.000	0.000	0.000
TRINITY_DN38273_c2_g3	0.000	0.000	0.000	0.000	0.000	3.951	0.000	0.000	0.000	1.111
TRINITY_DN38273_c2_g4	0.000	0.000	0.000	0.000	0.000	0.000	0.000	0.000	0.000	0.000
TRINITY_DN38273_c3_g2	0.000	0.000	0.000	0.000	0.000	3.511	0.000	0.000	2.429	0.000
TRINITY_DN38273_c4_g1	0.273	0.339	0.731	1.262	1.371	0.000	0.604	0.278	0.554	1.166
TRINITY_DN38273_c6_g2	0.000	0.000	0.000	8.994	0.000	0.000	0.000	0.000	0.000	0.000
TRINITY_DN382742_c0_g1	0.962	0.739	0.000	0.000	0.000	0.000	0.295	0.000	0.145	0.130
TRINITY_DN382743_c0_g1	0.000	0.000	0.000	0.000	0.000	0.000	0.000	0.000	0.000	0.000
TRINITY_DN382743_c1_g1	0.811	0.000	0.000	0.000	0.000	0.000	0.000	0.000	0.000	0.000
TRINITY_DN382743_c2_g1	0.000	0.000	0.000	0.000	0.000	0.000	0.000	0.000	0.000	0.000
TRINITY_DN382743_c5_g1	0.000	0.000	0.000	0.000	0.000	0.000	0.000	0.000	0.000	0.189
TRINITY_DN382744_c0_g1	0.000	0.000	0.000	2.615	0.000	0.000	0.000	0.000	0.000	0.000
TRINITY_DN382745_c0_g1	0.000	0.000	1.061	0.000	0.000	0.000	0.000	0.000	0.000	0.000
TRINITY_DN382746_c0_g2	0.000	4.857	0.000	0.000	0.000	0.000	0.000	0.000	0.000	0.000
TRINITY_DN382749_c0_g2	0.000	0.000	0.000	1.130	0.000	0.000	0.000	0.000	0.000	0.000
TRINITY_DN382749_c0_g3	0.000	2.013	0.000	0.000	0.000	0.000	0.000	0.000	0.000	0.000
TRINITY_DN382749_c0_g4	0.000	0.000	0.000	0.000	0.000	0.000	0.000	0.000	0.000	1.242
TRINITY_DN382749_c0_g5	0.000	0.000	0.000	0.000	0.000	0.000	0.000	0.000	0.371	0.309
TRINITY_DN382749_c0_g6	0.000	0.000	0.000	0.000	2.049	1.849	0.771	0.000	0.000	0.322
TRINITY_DN382749_c0_g7	0.000	0.000	0.000	0.000	0.000	0.000	0.000	0.000	0.000	0.000
TRINITY_DN382749_c1_g1	0.000	0.000	0.000	0.000	0.000	0.000	0.000	0.000	0.000	1.030
TRINITY_DN382749_c4_g1	0.000	0.000	0.000	0.000	0.000	2.169	0.000	0.000	0.361	0.000
TRINITY_DN382749_c5_g1	0.000	0.000	0.000	3.784	0.000	0.000	0.000	5.111	0.000	1.049
TRINITY_DN38274_c0_g1	0.554	0.627	0.852	3.477	3.211	0.000	1.931	1.299	1.192	2.967
TRINITY_DN38274_c0_g2	7.002	2.232	0.000	0.000	0.000	2.084	0.000	8.491	0.000	0.000
TRINITY_DN38274_c0_g3	0.000	3.578	6.790	0.000	0.000	0.000	0.000	0.000	0.000	1.019
TRINITY_DN382750_c1_g1	0.000	0.000	0.000	0.000	0.000	0.000	0.000	0.000	0.000	0.000
TRINITY_DN382751_c0_g1	0.000	3.316	0.000	0.000	0.000	0.000	0.000	0.000	0.000	0.000
TRINITY_DN382753_c0_g1	0.699	0.000	0.000	0.000	0.000	0.000	0.000	0.000	0.000	0.000
TRINITY_DN382753_c2_g1	0.000	0.000	0.000	0.000	0.000	0.000	0.000	0.000	0.000	0.798
TRINITY_DN382755_c0_g1	0.000	0.000	0.000	0.000	0.000	0.000	0.000	0.000	0.000	0.225
TRINITY_DN382756_c0_g1	0.548	0.000	0.000	0.000	0.000	0.000	0.000	0.000	0.000	0.000
TRINITY_DN382758_c0_g1	0.000	0.000	0.000	0.000	0.000	0.000	0.000	0.000	1.209	0.000
TRINITY_DN382759_c0_g1	0.000	0.000	0.000	0.000	0.000	0.000	0.000	0.000	0.000	0.000
TRINITY_DN38275_c0_g1	0.000	0.000	0.000	0.000	0.000	0.000	0.000	0.000	0.000	0.000
TRINITY_DN38275_c2_g1	0.000	0.000	0.000	0.000	0.000	0.000	0.000	0.000	0.000	0.000
TRINITY_DN38275_c3_g1	0.000	0.000	0.000	0.000	0.000	0.000	0.000	0.000	0.773	1.276
TRINITY_DN38275_c4_g1	0.972	5.576	0.000	0.000	0.000	2.922	0.000	0.000	1.430	2.788
TRINITY_DN38275_c4_g2	0.000	1.474	0.000	0.000	0.000	0.000	0.000	0.000	2.254	0.000
TRINITY_DN38275_c4_g3	0.000	0.000	0.000	0.000	0.000	0.000	0.000	0.000	0.000	0.000
TRINITY_DN382760_c0_g1	0.000	0.000	0.000	0.000	0.000	1.671	0.000	0.000	0.000	0.711
TRINITY_DN382761_c1_g1	0.270	0.000	0.366	0.824	0.000	0.392	1.714	0.000	0.406	0.109
TRINITY_DN382761_c2_g3	0.464	0.000	0.000	0.000	0.000	0.000	0.000	0.000	0.000	0.000
TRINITY_DN382761_c3_g1	0.000	0.000	0.000	0.000	2.377	0.000	0.000	0.000	0.000	0.000
TRINITY_DN382761_c3_g2	0.000	0.000	0.000	0.466	0.000	0.000	0.000	0.000	0.153	0.124
TRINITY_DN382761_c4_g1	0.000	0.000	0.000	0.000	0.000	0.000	0.000	0.000	0.000	0.000
TRINITY_DN382761_c6_g1	0.000	0.000	0.000	0.000	0.000	0.000	0.000	0.000	0.000	0.000
TRINITY_DN382762_c0_g2	0.000	0.000	0.000	1.039	0.000	0.000	0.644	0.000	0.000	0.283
TRINITY_DN382762_c1_g1	0.000	0.000	0.000	0.000	0.000	0.000	0.000	0.000	0.000	0.000
TRINITY_DN382763_c1_g1	0.000	0.000	0.000	0.000	0.000	0.000	0.000	0.000	0.000	0.000
TRINITY_DN382764_c0_g1	0.380	0.317	0.000	0.000	0.000	0.000	0.170	0.000	0.192	0.541
TRINITY_DN382765_c1_g1	0.000	0.000	0.000	0.000	0.000	0.000	0.000	0.000	0.000	0.000
TRINITY_DN382765_c1_g2	1.602	0.000	0.000	0.000	0.000	0.000	0.000	0.000	0.000	0.000
TRINITY_DN382765_c1_g4	0.000	0.000	0.000	0.000	0.000	0.000	0.000	0.000	0.000	0.000
TRINITY_DN382765_c3_g1	0.000	0.000	0.000	0.000	0.000	0.000	0.000	0.000	0.000	0.000
TRINITY_DN382765_c4_g1	0.000	0.000	0.000	0.000	0.000	0.000	0.000	0.000	0.000	0.000
TRINITY_DN382767_c0_g1	0.000	0.000	5.819	1.594	0.000	0.000	0.000	0.000	0.000	0.000
TRINITY_DN382768_c0_g1	0.000	0.000	0.000	0.000	0.000	3.003	0.000	0.000	1.029	2.529
TRINITY_DN382768_c0_g2	0.000	0.000	0.000	2.622	0.000	0.000	0.000	0.000	0.000	0.000
TRINITY_DN382768_c1_g1	1.702	0.279	0.000	2.518	2.788	0.000	0.000	0.000	0.000	1.104
TRINITY_DN382768_c1_g2	0.000	0.000	0.000	0.000	0.000	0.000	0.000	0.000	0.000	0.000
TRINITY_DN382768_c3_g1	0.000	0.000	0.000	0.000	0.000	0.000	0.000	0.000	0.000	0.000
TRINITY_DN382769_c0_g1	0.282	0.647	1.028	0.000	0.000	0.000	0.926	0.522	0.470	0.934
TRINITY_DN382769_c1_g1	0.000	0.000	0.000	0.000	2.377	0.000	0.000	0.000	0.000	0.000
TRINITY_DN38276_c0_g2	0.104	0.000	0.212	0.480	0.331	0.000	0.003	0.000	0.105	0.161
TRINITY_DN38276_c0_g3	0.000	0.000	0.000	0.000	0.935	0.000	0.575	0.000	0.000	0.000
TRINITY_DN38276_c0_g4	0.518	0.427	0.346	0.598	0.264	0.376	0.136	0.525	0.262	1.051
TRINITY_DN38276_c1_g1	0.000	0.000	0.000	0.000	0.000	0.000	1.333	0.000	0.000	0.539
TRINITY_DN38276_c2_g1	0.000	0.000	0.000	0.000	0.000	0.000	0.000	0.000	0.000	0.000
TRINITY_DN38276_c3_g1	0.000	0.000	0.000	1.262	1.764	0.000	0.000	0.000	0.000	0.000
TRINITY_DN382770_c1_g1	0.000	0.000	0.000	0.000	0.745	0.000	0.000	0.000	0.000	0.183
TRINITY_DN382771_c0_g1	0.000	0.000	0.000	1.443	0.000	0.000	0.000	0.000	0.000	0.395
TRINITY_DN382771_c1_g1	0.000	0.000	0.000	0.000	0.000	0.000	0.000	0.000	0.000	0.000
TRINITY_DN382772_c1_g1	0.931	0.000	3.814	0.000	0.000	0.000	2.785	0.000	0.000	0.000
TRINITY_DN382772_c2_g1	0.000	0.000	0.000	0.000	0.000	0.000	0.000	0.000	0.251	0.621
TRINITY_DN382773_c1_g1	0.000	0.000	0.000	0.000	0.000	0.000	0.000	0.000	0.000	0.000
TRINITY_DN382774_c0_g1	0.000	0.000	0.000	0.000	0.000	0.000	0.000	0.000	1.308	0.000
TRINITY_DN382776_c0_g1	0.182	0.000	0.000	0.000	0.303	0.000	0.000	0.000	0.092	0.147
TRINITY_DN382778_c0_g1	0.000	0.000	0.000	0.000	0.000	0.000	0.000	0.000	0.000	1.364
TRINITY_DN382779_c1_g1	0.000	0.000	0.000	0.000	3.874	0.000	0.000	4.731	0.000	0.000
TRINITY_DN38277_c0_g1	0.000	0.000	1.590	0.000	1.907	0.000	1.144	2.301	0.853	0.607
TRINITY_DN38277_c0_g2	0.927	2.713	0.000	0.000	0.000	0.000	0.000	1.926	0.687	0.385
TRINITY_DN38277_c1_g1	0.000	0.000	0.000	0.000	0.000	0.000	0.000	0.000	0.000	0.000
TRINITY_DN382780_c0_g1	0.000	0.000	0.000	0.000	1.283	0.000	0.765	0.000	0.000	0.000
TRINITY_DN382780_c1_g1	0.000	0.000	0.000	0.000	0.000	0.000	0.000	0.000	0.000	0.000
TRINITY_DN382783_c0_g1	0.000	0.000	0.000	2.846	0.000	0.000	0.000	0.000	0.957	0.000
TRINITY_DN382783_c0_g2	0.000	0.000	0.000	0.000	0.000	0.000	0.000	0.000	0.000	0.000
TRINITY_DN382783_c2_g1	0.000	0.000	0.000	0.000	0.000	0.000	0.924	0.000	0.000	0.000
TRINITY_DN382783_c3_g1	0.000	0.000	0.000	0.000	0.000	0.000	0.000	0.000	0.000	0.000
TRINITY_DN382784_c0_g2	0.000	0.000	0.000	0.000	0.000	0.000	0.000	0.000	0.677	0.000
TRINITY_DN382784_c1_g1	0.000	0.000	0.000	0.000	1.721	0.000	0.000	0.000	0.000	0.000
TRINITY_DN382784_c2_g1	0.000	0.000	0.000	0.000	0.000	0.000	2.106	0.000	0.000	0.000
TRINITY_DN382784_c3_g1	0.000	0.000	0.000	0.000	0.000	0.000	0.000	0.000	0.000	0.000
TRINITY_DN382785_c0_g1	0.000	0.000	0.000	0.000	0.000	0.000	0.000	0.000	1.179	1.441
TRINITY_DN382786_c0_g1	5.034	0.000	0.000	0.000	0.000	0.000	0.000	0.000	0.000	3.176
TRINITY_DN382786_c0_g2	0.000	0.403	0.000	0.000	0.000	0.000	0.868	0.000	0.000	0.936
TRINITY_DN382786_c3_g1	0.000	0.000	0.000	0.000	0.000	0.000	0.000	0.000	0.000	0.000
TRINITY_DN382786_c4_g1	0.000	0.000	0.000	0.000	0.000	0.000	0.000	0.000	0.000	0.000
TRINITY_DN382787_c0_g3	0.000	0.000	0.000	0.000	0.000	0.000	0.000	0.000	1.308	0.000
TRINITY_DN382787_c1_g1	0.000	0.000	0.000	0.000	0.000	0.000	2.774	0.000	1.346	0.000
TRINITY_DN382787_c5_g1	0.000	0.000	0.000	0.000	0.000	0.000	0.000	0.000	0.000	0.000
TRINITY_DN382788_c0_g1	0.000	0.000	0.000	0.000	0.000	0.000	0.000	0.000	0.000	0.000
TRINITY_DN382788_c1_g1	0.000	0.000	0.000	0.000	0.000	0.000	0.000	0.000	0.000	0.000
TRINITY_DN382789_c0_g1	0.000	0.000	0.000	0.000	0.000	0.000	0.000	0.000	0.000	0.000
TRINITY_DN38278_c0_g1	3.946	0.000	0.000	0.000	0.000	0.000	0.000	0.000	0.243	0.000
TRINITY_DN38278_c0_g2	0.000	0.000	0.000	0.000	0.000	0.000	0.000	0.000	0.000	0.000
TRINITY_DN38278_c1_g1	3.811	0.000	0.000	0.000	0.000	0.000	0.000	0.000	0.000	0.779
TRINITY_DN38278_c2_g1	2.162	2.082	0.000	0.000	0.000	0.000	0.000	0.000	1.075	2.639
TRINITY_DN38278_c2_g2	0.000	0.000	0.000	0.000	0.000	0.000	0.000	0.000	0.000	0.000
TRINITY_DN38278_c5_g1	0.000	0.000	0.000	0.000	0.000	0.000	0.000	0.000	0.000	0.981
TRINITY_DN38278_c6_g1	0.000	0.000	0.000	0.000	0.000	1.782	0.000	0.000	0.000	0.000
TRINITY_DN382790_c0_g1	2.055	1.605	0.000	2.225	0.000	1.950	1.024	1.835	1.269	1.042
TRINITY_DN382790_c1_g1	0.000	0.000	0.000	0.000	0.000	0.000	0.000	0.000	0.276	0.000
TRINITY_DN382790_c4_g1	0.000	0.000	0.000	3.865	0.000	0.000	0.000	0.000	1.320	2.137
TRINITY_DN382794_c0_g1	0.000	0.000	0.000	0.000	0.000	0.000	0.000	0.000	0.000	0.000
TRINITY_DN382794_c1_g1	0.000	2.146	0.000	0.000	0.000	0.000	0.000	0.000	0.000	0.000
TRINITY_DN382797_c0_g1	0.000	0.000	0.000	0.000	0.000	0.000	0.000	0.000	0.000	0.000
TRINITY_DN382798_c1_g1	0.000	0.000	0.000	0.000	0.000	0.000	0.000	0.000	0.000	0.000
TRINITY_DN382798_c1_g2	0.000	0.000	0.000	0.000	0.000	0.000	0.000	4.808	0.000	1.962
TRINITY_DN382798_c2_g1	2.263	2.166	3.084	0.000	0.000	0.000	0.000	8.980	1.124	3.667
TRINITY_DN382798_c4_g1	0.000	0.000	0.000	0.000	0.000	0.000	0.000	0.000	0.000	0.000
TRINITY_DN382799_c0_g1	1.161	0.335	0.000	0.589	0.000	0.000	0.361	0.000	0.814	0.359
TRINITY_DN38279_c0_g1	0.805	0.000	0.886	0.000	3.073	3.962	0.000	4.871	3.222	2.464
TRINITY_DN38279_c0_g2	2.162	0.000	0.000	3.170	0.000	0.000	0.000	0.000	0.000	0.000
TRINITY_DN3827_c0_g1	11.513	12.885	10.276	8.387	7.870	22.494	9.357	12.513	13.549	13.876
TRINITY_DN3827_c15_g1	0.000	0.000	0.000	0.000	0.000	0.000	0.000	0.000	0.000	0.573
TRINITY_DN3827_c1_g1	0.000	2.294	0.000	3.506	0.000	0.000	4.911	0.000	0.000	1.025
TRINITY_DN382800_c0_g1	0.421	0.000	0.000	0.638	0.000	0.000	0.000	0.000	0.000	0.171
TRINITY_DN382801_c0_g2	0.000	0.000	0.000	0.000	0.000	0.912	0.000	0.000	0.306	0.000
TRINITY_DN382801_c3_g1	0.000	0.000	0.000	0.000	0.000	0.000	1.118	0.000	0.000	0.000
TRINITY_DN382801_c4_g1	0.000	0.000	0.813	0.000	0.000	0.000	0.362	0.000	0.000	0.156
TRINITY_DN382802_c0_g1	0.000	0.000	0.000	0.000	0.000	0.000	0.000	0.000	0.000	0.000
TRINITY_DN382802_c1_g1	0.000	0.000	0.000	0.000	0.468	0.000	0.000	0.000	0.141	0.925
TRINITY_DN382807_c0_g1	0.000	0.000	0.000	0.000	0.000	0.000	0.000	0.000	0.000	0.000
TRINITY_DN382808_c0_g1	0.000	0.000	0.000	0.000	0.000	0.000	0.000	0.000	0.000	0.000
TRINITY_DN382808_c0_g2	0.000	0.000	0.000	0.000	0.000	0.000	0.000	0.000	0.000	0.000
TRINITY_DN382808_c0_g3	0.000	0.000	0.910	0.000	0.000	0.000	1.307	0.000	0.000	0.550
TRINITY_DN382808_c0_g4	0.000	0.000	0.000	0.000	0.000	0.000	0.000	0.000	0.000	0.000
TRINITY_DN382808_c0_g5	0.000	0.000	0.000	0.000	0.000	0.000	0.000	0.000	0.000	0.360
TRINITY_DN382808_c0_g6	0.000	1.033	0.000	0.000	0.000	0.000	0.000	0.000	0.000	0.000
TRINITY_DN382808_c0_g7	0.000	2.877	0.000	0.000	0.000	0.000	0.000	0.000	0.000	0.000
TRINITY_DN382808_c1_g1	0.000	0.000	0.000	0.000	0.000	0.000	0.000	0.000	0.000	0.000
TRINITY_DN38280_c0_g1	0.504	0.333	0.567	0.323	0.436	0.420	0.251	0.586	0.691	0.870
TRINITY_DN38280_c0_g3	0.000	0.000	0.000	0.000	0.000	0.000	0.000	0.000	0.000	0.000
TRINITY_DN38280_c0_g4	0.000	0.000	0.000	0.000	0.000	0.000	0.000	0.000	0.359	0.000
TRINITY_DN38280_c1_g1	0.000	0.000	0.000	0.000	0.000	0.000	0.000	0.000	0.000	0.587
TRINITY_DN38280_c2_g1	0.000	0.000	0.000	0.000	0.000	0.000	0.000	0.000	0.255	0.000
TRINITY_DN382810_c1_g1	0.000	0.000	0.000	0.000	0.000	0.000	0.000	0.000	0.000	0.000
TRINITY_DN382813_c0_g1	0.000	0.490	0.000	0.441	0.481	0.841	0.527	0.000	0.145	0.000
TRINITY_DN382814_c0_g1	0.000	1.023	0.774	0.000	0.000	0.839	1.511	1.184	0.943	1.541
TRINITY_DN382815_c0_g1	0.416	0.000	0.000	0.000	0.000	0.000	0.000	0.000	0.413	0.000
TRINITY_DN382815_c1_g1	0.000	3.178	0.000	0.000	0.000	0.000	0.000	0.000	0.000	0.000
TRINITY_DN382816_c0_g1	0.000	2.072	0.000	1.625	0.000	0.000	0.000	2.247	0.000	0.000
TRINITY_DN382818_c0_g1	0.000	0.000	0.000	0.000	0.000	2.821	0.000	0.000	0.000	0.000
TRINITY_DN382818_c1_g1	0.000	0.000	0.000	0.000	0.000	0.000	0.000	0.000	0.000	0.000
TRINITY_DN382818_c3_g1	0.000	0.000	0.000	0.000	0.000	0.000	0.000	0.000	0.000	0.521
TRINITY_DN382819_c0_g1	0.500	0.441	0.000	0.000	0.000	0.732	0.475	0.000	0.303	0.204
TRINITY_DN382819_c0_g2	0.375	0.000	0.000	0.000	0.313	0.000	0.000	0.000	0.000	0.076
TRINITY_DN382819_c1_g1	0.000	0.000	0.000	0.000	0.000	0.000	0.000	0.000	0.000	0.000
TRINITY_DN382819_c2_g1	1.419	0.646	0.000	0.000	0.000	0.000	0.000	0.000	0.000	0.000
TRINITY_DN38281_c0_g1	15.234	12.337	35.286	19.409	8.057	18.111	18.161	18.259	23.990	14.374
TRINITY_DN38281_c0_g2	0.000	0.000	0.000	0.000	2.445	0.000	0.000	0.000	0.485	0.418
TRINITY_DN38281_c12_g1	0.000	0.000	0.000	0.000	0.000	3.540	0.000	0.000	0.000	0.000
TRINITY_DN38281_c1_g1	0.000	0.000	2.119	0.000	0.000	0.000	0.000	0.000	0.000	0.000
TRINITY_DN38281_c2_g1	0.000	0.000	0.000	0.000	0.000	0.000	0.000	0.000	0.000	0.000
TRINITY_DN38281_c3_g1	1.012	0.000	0.000	0.000	0.000	0.000	1.014	2.102	0.499	0.415
TRINITY_DN38281_c4_g1	2.593	0.000	0.000	0.000	0.000	0.000	0.000	0.000	0.000	0.000
TRINITY_DN38281_c7_g1	0.899	0.000	0.000	0.000	1.480	0.000	0.000	0.000	0.000	0.000
TRINITY_DN38281_c8_g1	0.000	0.000	0.000	0.000	0.000	0.000	0.000	0.000	0.000	0.000
TRINITY_DN382820_c0_g1	0.000	0.000	0.000	0.000	0.000	0.000	0.000	0.000	0.000	0.000
TRINITY_DN382821_c0_g1	0.000	0.000	2.753	0.000	0.000	0.000	0.000	0.000	2.007	0.822
TRINITY_DN382822_c0_g1	0.000	0.000	0.000	0.000	0.000	2.153	0.000	0.000	0.000	0.000
TRINITY_DN382823_c0_g1	0.000	0.000	0.000	0.000	0.000	0.000	0.000	0.000	0.000	0.000
TRINITY_DN382823_c2_g1	0.268	3.172	0.000	1.229	2.232	0.780	0.730	0.547	0.134	1.523
TRINITY_DN382823_c3_g1	0.000	0.562	0.000	0.000	0.000	0.000	0.000	0.000	0.000	0.000
TRINITY_DN382823_c5_g1	0.000	0.000	0.000	0.000	0.000	0.000	0.000	0.000	0.000	0.000
TRINITY_DN382825_c0_g1	0.000	0.000	0.000	0.000	0.000	0.000	0.000	0.000	0.000	1.030
TRINITY_DN382825_c0_g2	0.000	0.000	6.750	0.000	0.000	0.000	0.000	0.000	0.000	0.000
TRINITY_DN382826_c0_g1	0.000	0.000	0.000	0.000	0.000	0.000	0.000	0.000	0.000	1.759
TRINITY_DN382828_c0_g1	0.000	0.000	0.000	0.000	0.000	0.000	0.000	0.000	0.000	0.000
TRINITY_DN382828_c2_g1	0.000	0.000	0.000	0.000	0.000	0.000	0.000	0.000	0.000	0.000
TRINITY_DN382829_c0_g1	0.000	0.000	0.000	0.000	3.711	0.000	0.000	0.000	0.000	0.925
TRINITY_DN38282_c0_g1	3.137	0.982	3.419	2.209	2.069	0.000	0.389	1.084	0.314	1.772
TRINITY_DN38282_c0_g2	0.000	0.000	0.000	0.000	0.000	0.000	0.000	0.000	0.387	0.647
TRINITY_DN38282_c0_g3	2.459	0.000	0.000	3.576	0.000	0.000	0.000	0.000	1.093	3.650
TRINITY_DN38282_c1_g1	6.369	10.129	11.409	14.023	11.573	6.961	4.749	2.452	7.208	13.963
TRINITY_DN38282_c1_g2	0.000	0.000	0.000	0.000	0.000	0.000	0.000	0.000	0.000	1.063
TRINITY_DN38282_c2_g1	0.000	2.047	0.000	0.000	0.000	0.000	0.000	0.000	0.000	0.000
TRINITY_DN38282_c5_g1	0.000	0.830	0.000	0.000	0.000	0.000	0.000	0.000	0.000	0.000
TRINITY_DN382830_c0_g1	0.000	0.582	0.000	0.559	0.000	0.000	0.487	0.000	0.092	0.254
TRINITY_DN382830_c0_g3	0.000	0.000	0.000	0.000	0.000	0.000	0.000	0.000	0.169	0.000
TRINITY_DN382831_c0_g1	0.840	0.000	0.000	0.000	0.000	0.000	0.000	0.000	0.000	0.133
TRINITY_DN382832_c0_g1	0.000	0.000	0.000	0.000	0.000	0.000	0.000	0.000	0.000	0.000
TRINITY_DN382832_c1_g1	0.000	0.000	0.000	0.000	0.000	0.000	0.000	0.000	0.000	0.000
TRINITY_DN382833_c0_g1	0.000	0.000	0.000	0.000	0.000	0.000	0.000	0.000	0.000	0.677
TRINITY_DN382834_c3_g1	0.000	0.000	0.000	0.000	0.000	0.000	0.000	0.000	0.000	0.696
TRINITY_DN382834_c5_g1	0.000	0.000	0.000	0.000	0.000	0.000	0.000	0.000	0.000	0.000
TRINITY_DN382838_c0_g1	0.000	0.000	0.000	3.146	0.000	0.000	0.000	0.000	0.000	0.000
TRINITY_DN382838_c0_g2	0.000	0.000	2.651	0.000	0.000	0.000	0.000	0.000	0.000	0.000
TRINITY_DN382838_c3_g1	0.000	1.904	0.000	0.000	0.000	0.000	0.000	0.000	1.959	0.000
TRINITY_DN382839_c0_g1	0.440	0.184	0.000	0.000	0.000	0.000	0.000	0.000	0.000	0.803
TRINITY_DN38283_c0_g1	3.364	0.855	2.617	5.879	3.677	0.711	2.980	0.000	1.754	1.614
TRINITY_DN38283_c0_g2	1.479	0.000	0.000	0.000	0.000	0.000	0.000	0.000	0.000	0.000
TRINITY_DN38283_c0_g3	0.000	0.000	0.000	0.000	0.000	0.000	0.000	0.000	0.000	0.000
TRINITY_DN38283_c14_g1	19.190	11.840	23.033	12.088	20.281	19.526	11.190	28.645	19.229	20.218
TRINITY_DN38283_c16_g1	0.000	0.000	0.000	0.000	0.000	0.000	0.000	0.000	0.000	0.000
TRINITY_DN38283_c2_g1	2.481	0.000	0.000	0.000	0.000	0.000	0.000	0.000	1.236	0.809
TRINITY_DN38283_c3_g1	0.000	1.850	0.000	0.000	0.000	0.000	0.000	0.000	0.000	0.000
TRINITY_DN38283_c5_g1	0.000	0.000	0.000	0.000	0.000	0.000	0.000	0.000	0.000	0.000
TRINITY_DN38283_c9_g1	0.000	0.000	0.000	0.000	0.000	0.000	0.000	0.000	1.236	1.000
TRINITY_DN382841_c0_g1	0.000	0.000	0.000	0.000	0.000	0.000	0.000	0.000	0.000	0.000
TRINITY_DN382841_c0_g2	0.000	0.000	0.000	0.000	0.000	0.000	0.000	0.000	0.000	0.785
TRINITY_DN382842_c0_g1	0.000	0.000	0.000	0.000	0.000	0.000	0.000	0.000	0.820	0.000
TRINITY_DN382844_c0_g1	0.000	0.000	0.000	0.604	0.000	0.000	0.000	0.000	0.000	0.564
TRINITY_DN382844_c1_g1	0.000	0.000	0.000	0.000	0.000	0.000	0.000	0.000	0.000	0.000
TRINITY_DN382844_c2_g1	0.000	0.000	0.000	0.000	0.000	0.000	0.000	0.000	0.000	0.000
TRINITY_DN382844_c3_g1	0.000	0.000	0.000	0.000	0.000	0.000	0.000	0.000	0.000	0.000
TRINITY_DN382844_c4_g1	0.000	1.119	0.000	0.000	0.000	0.000	0.000	0.000	0.000	0.000
TRINITY_DN382844_c7_g1	0.000	0.000	0.000	0.000	0.000	3.494	0.000	0.000	0.387	0.647
TRINITY_DN382844_c8_g1	0.000	0.000	0.000	0.000	0.000	0.000	0.000	0.000	0.000	0.000
TRINITY_DN382844_c9_g1	0.000	2.336	0.000	0.000	0.000	0.000	0.000	0.000	0.000	0.000
TRINITY_DN382845_c0_g1	0.000	0.000	0.000	0.000	0.000	0.000	0.000	0.000	0.000	0.000
TRINITY_DN382846_c0_g1	0.788	0.000	0.000	0.000	0.000	0.000	0.000	0.000	0.000	0.000
TRINITY_DN382847_c0_g1	0.000	0.000	0.000	0.000	0.000	0.000	0.000	0.000	0.000	0.000
TRINITY_DN382848_c1_g1	0.000	0.000	2.526	0.000	0.000	0.000	0.000	0.000	0.000	0.000
TRINITY_DN382849_c0_g1	0.000	0.000	0.000	0.000	0.000	0.915	0.604	0.000	0.307	0.000
TRINITY_DN382849_c1_g1	0.000	0.000	0.000	0.000	0.000	0.000	0.000	0.000	0.000	0.000
TRINITY_DN38284_c0_g1	0.000	0.000	0.400	0.000	0.497	0.000	0.000	0.000	0.222	0.242
TRINITY_DN382850_c0_g1	0.136	0.337	0.536	0.000	0.000	0.000	0.179	0.552	0.202	0.162
TRINITY_DN382850_c0_g2	1.816	0.445	2.460	3.046	0.439	0.000	0.716	1.612	0.986	1.170
TRINITY_DN382851_c0_g1	0.000	0.000	0.000	0.000	0.000	0.000	0.000	0.000	0.000	0.000
TRINITY_DN382851_c1_g1	0.000	0.000	0.000	0.000	0.000	0.000	0.000	0.000	0.000	0.000
TRINITY_DN382851_c1_g3	0.000	0.000	0.000	0.000	0.000	0.000	0.000	0.000	0.000	0.750
TRINITY_DN382852_c0_g1	0.000	0.000	0.000	0.000	0.000	0.000	0.000	0.000	0.000	0.000
TRINITY_DN382854_c0_g1	0.000	3.385	0.000	0.000	0.000	0.000	0.000	0.000	0.867	0.000
TRINITY_DN382854_c1_g1	0.000	0.000	0.000	0.000	0.000	0.000	0.000	0.000	0.000	0.000
TRINITY_DN382855_c0_g1	0.000	0.000	0.000	0.000	0.000	0.000	0.000	0.000	0.000	0.000
TRINITY_DN382856_c0_g1	0.560	0.000	0.000	0.000	0.000	0.000	0.000	1.159	0.000	0.686
TRINITY_DN382857_c1_g1	0.000	0.000	0.000	0.000	0.000	0.000	0.000	0.000	0.000	0.000
TRINITY_DN382857_c2_g1	0.000	0.000	0.000	0.000	0.000	0.000	0.000	0.000	0.000	0.000
TRINITY_DN382858_c0_g1	0.000	0.000	0.000	0.000	0.000	0.000	0.000	0.000	0.000	0.260
TRINITY_DN382859_c0_g1	0.000	0.000	3.681	0.000	0.000	0.000	0.000	0.000	0.000	0.000
TRINITY_DN38285_c0_g1	0.000	0.000	0.000	0.000	0.000	0.000	0.000	0.000	0.000	0.000
TRINITY_DN38285_c0_g2	0.481	0.320	0.000	0.000	0.000	0.000	0.000	0.000	0.554	1.056
TRINITY_DN38285_c0_g3	0.766	2.820	0.000	0.000	3.702	0.559	0.356	0.786	0.000	0.664
TRINITY_DN38285_c0_g4	0.000	0.308	0.000	1.092	0.000	0.524	0.000	0.000	0.000	0.507
TRINITY_DN38285_c0_g5	0.000	0.000	0.000	0.303	0.000	0.000	0.000	0.000	0.000	0.080
TRINITY_DN38285_c0_g6	0.000	0.000	0.000	0.000	0.000	0.000	0.000	0.000	0.000	0.000
TRINITY_DN38285_c2_g1	0.000	0.000	0.000	0.000	0.000	0.000	0.000	0.000	0.000	0.000
TRINITY_DN38285_c4_g1	0.000	0.000	1.189	0.000	0.000	0.000	0.000	0.000	0.000	0.000
TRINITY_DN382860_c0_g1	0.000	1.430	2.011	0.000	0.000	2.166	1.497	0.000	0.726	1.300
TRINITY_DN382860_c0_g2	0.000	0.000	0.000	0.000	0.000	0.000	0.000	0.000	0.000	0.000
TRINITY_DN382860_c1_g1	0.000	0.992	0.000	0.000	0.000	0.000	0.000	0.000	3.688	2.412
TRINITY_DN382860_c4_g1	0.000	0.000	0.000	0.000	0.000	0.000	0.000	0.000	0.000	0.000
TRINITY_DN382860_c5_g1	0.000	0.000	0.000	0.000	0.000	0.000	0.000	0.000	0.000	0.000
TRINITY_DN382860_c6_g1	0.000	0.000	0.000	0.000	0.000	0.000	0.000	0.000	0.000	0.000
TRINITY_DN382861_c0_g1	0.000	0.000	0.000	0.000	0.000	0.000	0.438	0.000	0.918	0.388
TRINITY_DN382863_c0_g1	0.000	0.582	0.000	0.000	0.000	0.000	0.000	0.000	0.000	0.264
TRINITY_DN382864_c0_g1	0.000	0.000	0.000	0.000	0.000	0.000	1.296	0.000	1.891	0.000
TRINITY_DN382864_c1_g1	0.000	0.000	0.000	0.000	0.000	0.000	0.000	0.000	0.000	0.706
TRINITY_DN382864_c2_g1	0.000	0.000	0.000	0.000	0.000	0.000	0.000	0.000	0.000	0.850
TRINITY_DN382866_c0_g1	0.000	0.000	3.112	0.000	0.000	0.000	0.000	0.000	0.000	1.850
TRINITY_DN382867_c0_g1	0.000	0.000	0.000	0.000	0.000	0.000	0.000	3.503	0.000	0.706
TRINITY_DN382868_c0_g1	0.000	0.000	0.000	0.000	0.000	0.683	0.000	1.925	0.231	1.141
TRINITY_DN382869_c0_g1	0.000	0.000	0.000	0.000	0.000	0.000	0.000	0.000	0.000	0.000
TRINITY_DN38286_c0_g2	0.000	0.000	0.000	0.000	0.000	0.000	0.000	0.000	0.000	0.000
TRINITY_DN38286_c0_g4	0.000	0.000	0.000	0.000	0.000	0.000	0.000	0.000	0.000	0.000
TRINITY_DN38286_c0_g6	0.000	0.000	0.000	0.000	0.000	0.000	0.000	0.000	0.000	0.000
TRINITY_DN38286_c1_g1	0.000	0.000	0.000	0.000	0.000	0.000	0.000	0.000	0.000	0.000
TRINITY_DN38286_c1_g2	0.000	0.000	0.000	0.000	0.000	0.000	0.000	0.000	0.000	0.000
TRINITY_DN38286_c2_g1	0.000	0.000	0.000	0.000	0.000	0.000	0.000	0.000	0.000	0.000
TRINITY_DN38286_c2_g2	0.000	0.000	0.000	0.000	0.000	0.000	0.000	0.000	1.053	0.000
TRINITY_DN38286_c5_g1	0.000	0.000	0.000	0.000	0.000	0.000	0.000	0.000	0.000	0.000
TRINITY_DN38286_c7_g1	0.000	0.000	0.000	0.000	0.000	0.000	0.000	0.000	0.000	0.000
TRINITY_DN382870_c0_g1	0.351	0.000	0.469	0.000	0.000	0.000	0.000	0.000	0.000	0.142
TRINITY_DN382870_c1_g1	0.000	0.000	0.000	0.000	0.000	0.000	0.000	0.000	0.000	0.000
TRINITY_DN382871_c0_g1	0.156	0.000	0.000	0.000	0.000	0.227	0.138	0.000	0.158	0.190
TRINITY_DN382875_c0_g1	0.000	0.000	0.000	0.000	0.000	0.000	0.000	0.000	0.000	0.000
TRINITY_DN382876_c0_g1	0.000	0.000	0.000	0.000	0.000	0.000	0.000	0.000	0.000	1.053
TRINITY_DN382877_c0_g1	0.000	1.280	0.000	0.000	0.000	0.000	1.342	0.000	0.000	0.542
TRINITY_DN382878_c0_g1	0.000	0.000	1.924	0.000	0.000	0.000	0.000	0.000	0.000	0.576
TRINITY_DN382879_c1_g1	0.000	0.000	0.000	0.000	0.000	0.000	1.663	0.000	1.611	0.664
TRINITY_DN382879_c2_g1	2.110	0.000	0.000	0.000	3.432	0.000	0.000	0.000	0.000	0.000
TRINITY_DN382879_c5_g1	0.000	0.000	0.000	0.000	0.000	0.000	0.000	0.000	0.000	0.000
TRINITY_DN38287_c0_g1	0.000	1.070	0.000	0.000	0.000	0.000	1.149	0.000	0.294	0.487
TRINITY_DN38287_c0_g2	0.000	1.446	0.000	0.000	0.000	0.000	0.000	0.000	0.000	0.000
TRINITY_DN38287_c1_g1	0.000	0.000	0.000	0.000	0.000	2.801	0.000	0.000	0.957	0.000
TRINITY_DN38287_c2_g1	0.000	0.000	0.000	0.000	0.000	0.000	0.000	0.000	0.000	0.000
TRINITY_DN38287_c3_g1	0.632	0.000	0.000	0.000	0.000	0.000	0.000	0.000	0.434	0.000
TRINITY_DN38287_c4_g1	0.000	0.000	0.000	2.615	2.887	0.000	0.000	0.000	1.760	0.721
TRINITY_DN38287_c6_g1	0.000	0.000	0.000	0.000	0.000	0.000	0.000	0.000	0.586	0.487
TRINITY_DN38287_c7_g1	0.000	0.000	0.000	0.000	0.000	0.000	0.000	0.000	0.000	0.000
TRINITY_DN382880_c0_g1	0.000	0.000	0.000	0.000	0.000	0.000	0.000	0.000	0.000	0.000
TRINITY_DN382881_c2_g1	0.000	0.000	0.000	0.000	0.000	0.000	0.000	0.000	0.000	0.000
TRINITY_DN382882_c0_g1	0.000	0.000	0.000	0.000	0.000	0.000	0.000	0.000	0.000	0.000
TRINITY_DN382882_c1_g1	0.000	0.000	0.000	0.000	0.000	0.000	0.000	5.584	0.000	0.000
TRINITY_DN382884_c1_g1	0.000	0.000	0.000	0.000	0.000	0.000	0.000	0.000	0.000	0.000
TRINITY_DN382885_c0_g1	0.000	0.000	0.000	0.000	0.000	0.000	0.000	0.000	0.000	0.000
TRINITY_DN382886_c0_g1	0.817	0.000	0.000	0.000	0.000	0.000	0.806	0.000	0.401	1.341
TRINITY_DN382886_c0_g2	0.250	0.843	0.000	0.000	0.000	0.000	0.000	0.000	0.377	0.406
TRINITY_DN382886_c0_g3	1.204	0.000	0.000	0.000	1.351	0.000	0.000	0.000	1.209	0.528
TRINITY_DN382886_c2_g1	0.000	0.000	0.000	0.000	0.000	0.000	0.000	0.000	0.000	0.000
TRINITY_DN382886_c3_g1	0.000	0.000	0.000	0.000	0.000	0.000	0.000	0.000	0.000	0.382
TRINITY_DN382886_c4_g1	0.000	0.000	0.000	0.000	0.000	0.000	0.000	0.000	0.000	0.000
TRINITY_DN382886_c5_g1	2.386	0.000	0.000	0.000	0.000	0.000	0.000	0.000	1.192	0.000
TRINITY_DN382886_c7_g1	0.000	0.000	0.000	0.000	0.000	0.000	0.000	0.000	0.000	0.000
TRINITY_DN382887_c0_g1	0.000	0.000	0.000	0.000	0.000	0.000	0.000	0.000	0.000	0.000
TRINITY_DN382887_c0_g2	0.000	0.000	0.000	0.000	0.000	0.000	0.000	0.000	0.000	0.000
TRINITY_DN382889_c0_g1	0.000	0.000	0.000	2.109	0.000	0.000	0.000	0.000	0.703	1.167
TRINITY_DN382889_c0_g3	0.000	0.451	0.000	0.000	0.000	0.000	0.000	0.000	1.000	0.288
TRINITY_DN382889_c0_g4	0.000	0.000	0.000	0.000	0.000	0.000	0.000	0.000	0.000	0.000
TRINITY_DN382889_c0_g6	0.550	0.969	0.246	0.000	0.000	0.000	0.000	0.000	0.000	0.479
TRINITY_DN382889_c1_g1	0.000	0.000	0.000	0.000	0.000	0.000	0.000	0.000	0.000	0.000
TRINITY_DN382889_c3_g1	0.000	0.000	0.000	0.000	0.000	0.000	0.000	0.000	0.000	0.000
TRINITY_DN38288_c0_g1	0.000	0.000	0.000	0.000	0.000	0.000	0.000	0.000	0.000	0.000
TRINITY_DN38288_c0_g2	0.000	0.000	0.000	0.000	0.000	0.000	0.000	0.000	0.000	0.000
TRINITY_DN382890_c0_g2	0.000	0.000	1.337	0.000	0.000	1.452	0.000	0.000	0.000	0.202
TRINITY_DN382890_c2_g2	0.000	0.000	0.000	0.000	0.000	0.000	0.000	0.000	0.000	0.000
TRINITY_DN382891_c0_g1	0.485	0.000	0.000	0.000	0.000	0.000	0.460	0.000	0.240	0.198
TRINITY_DN382891_c1_g2	0.000	0.000	0.000	0.000	4.472	0.000	0.000	0.000	0.000	0.000
TRINITY_DN382891_c2_g1	1.782	0.245	0.000	0.843	0.919	0.803	0.753	0.563	0.572	0.560
TRINITY_DN382891_c2_g2	0.000	0.000	0.000	0.000	0.000	0.000	0.000	0.000	0.000	0.194
TRINITY_DN382891_c7_g1	0.000	0.000	0.000	0.000	0.000	0.000	0.000	0.000	0.000	0.000
TRINITY_DN382892_c0_g1	0.000	0.000	0.000	0.000	0.000	0.000	0.000	0.000	0.000	0.000
TRINITY_DN382895_c1_g1	0.000	0.000	0.000	0.975	0.000	0.000	0.000	0.654	0.479	0.000
TRINITY_DN382895_c2_g1	2.436	0.000	0.000	0.000	0.000	0.000	0.000	0.000	0.000	0.000
TRINITY_DN382896_c0_g1	0.000	0.000	0.000	0.000	0.000	0.000	0.000	0.000	0.000	0.932
TRINITY_DN382899_c0_g1	0.000	1.917	0.000	0.000	0.000	0.000	0.000	3.975	0.000	1.619
TRINITY_DN382899_c0_g2	0.000	0.000	0.000	0.000	0.000	0.000	0.000	0.000	0.000	0.000
TRINITY_DN382899_c1_g1	5.499	0.000	0.000	8.061	0.000	0.000	0.000	0.000	0.000	0.000
TRINITY_DN38289_c0_g1	1.305	1.264	0.000	0.000	0.000	0.000	1.352	0.000	0.000	0.000
TRINITY_DN38289_c1_g1	0.000	0.000	0.000	0.000	0.000	4.513	0.000	0.000	1.012	0.000
TRINITY_DN38289_c1_g2	0.000	0.000	0.000	0.000	0.000	0.000	0.000	0.000	0.000	0.000
TRINITY_DN38289_c1_g3	0.000	0.000	0.000	0.000	0.000	0.000	0.000	0.000	0.000	0.000
TRINITY_DN382900_c0_g1	0.000	0.000	0.000	0.000	0.000	0.000	0.000	0.000	0.000	0.000
TRINITY_DN382900_c1_g1	0.000	0.000	0.000	0.621	0.000	0.000	0.000	0.000	0.000	0.166
TRINITY_DN382902_c0_g1	0.000	0.000	0.000	0.000	0.000	0.000	0.000	0.000	0.000	0.591
TRINITY_DN382906_c0_g1	0.000	0.000	0.000	0.000	0.000	0.000	0.000	0.000	0.000	0.000
TRINITY_DN382907_c0_g1	0.000	0.000	0.000	0.000	0.000	0.000	0.000	0.550	0.135	0.109
TRINITY_DN382907_c1_g1	0.000	0.000	0.000	0.000	0.000	0.000	0.000	0.000	0.000	0.000
TRINITY_DN382907_c2_g1	0.000	0.000	0.000	0.000	0.000	0.000	0.000	0.000	0.000	0.000
TRINITY_DN382909_c1_g1	0.000	0.000	0.000	0.000	0.000	2.821	0.000	0.000	0.000	0.791
TRINITY_DN38290_c0_g1	0.000	0.000	0.000	0.000	0.000	0.000	0.000	0.000	0.385	0.000
TRINITY_DN38290_c0_g2	0.000	0.000	0.164	0.000	0.000	0.000	0.260	0.000	0.219	0.318
TRINITY_DN38290_c0_g3	0.000	0.000	0.000	0.000	0.000	0.000	0.000	0.000	0.000	0.000
TRINITY_DN38290_c1_g1	1.330	0.000	0.000	0.000	0.000	0.000	0.000	0.000	0.108	0.000
TRINITY_DN38290_c2_g1	0.000	0.000	0.000	0.000	0.000	0.000	0.000	0.000	0.000	0.000
TRINITY_DN382911_c0_g1	0.000	0.000	0.458	0.000	0.000	0.000	0.000	0.000	0.000	0.416
TRINITY_DN382912_c0_g1	0.000	0.000	0.000	0.000	0.000	0.000	0.000	0.000	0.000	0.000
TRINITY_DN382913_c0_g1	0.000	0.000	0.000	0.000	0.000	0.000	0.000	0.000	0.155	0.000
TRINITY_DN382913_c1_g1	0.000	0.000	0.000	0.000	0.000	0.000	0.000	0.000	0.000	0.000
TRINITY_DN382914_c0_g1	0.000	0.000	0.000	0.000	0.000	0.000	1.753	0.000	0.000	0.925
TRINITY_DN382914_c10_g1	0.000	0.000	0.000	0.000	0.000	0.000	0.000	0.000	0.000	0.000
TRINITY_DN382914_c11_g1	0.000	0.000	0.000	0.000	0.000	0.000	0.000	0.000	0.000	0.000
TRINITY_DN382914_c2_g1	0.000	0.000	0.000	0.000	0.000	2.536	0.000	0.000	0.000	0.702
TRINITY_DN382914_c2_g2	0.000	0.000	0.000	0.000	0.000	0.000	0.000	0.000	0.517	0.000
TRINITY_DN382914_c3_g1	0.000	0.000	0.444	1.007	1.647	0.000	0.000	0.676	0.000	0.000
TRINITY_DN382914_c8_g1	0.000	0.000	0.000	0.000	0.000	2.265	0.000	0.000	0.000	0.000
TRINITY_DN382914_c9_g1	0.000	0.000	0.000	0.000	0.000	0.000	0.000	0.000	0.000	0.000
TRINITY_DN382915_c0_g1	0.000	0.000	0.000	0.000	0.000	0.000	0.000	0.000	0.000	0.583
TRINITY_DN382916_c0_g1	0.744	0.321	0.000	0.000	0.000	0.000	0.000	0.763	0.185	0.454
TRINITY_DN382916_c1_g1	0.000	0.000	0.000	0.000	0.000	0.000	0.000	0.000	0.000	2.079
TRINITY_DN38291_c0_g1	2.436	2.375	0.000	0.000	0.000	3.511	0.000	0.000	0.000	2.197
TRINITY_DN38291_c0_g2	7.331	7.389	1.210	16.685	3.711	19.753	11.622	9.061	11.022	9.352
TRINITY_DN382922_c0_g1	0.000	0.000	0.000	0.000	0.000	0.000	0.000	0.000	0.000	0.000
TRINITY_DN382922_c0_g2	0.514	0.000	0.000	0.000	0.000	0.643	0.000	0.000	0.700	0.656
TRINITY_DN382922_c1_g1	0.000	0.000	0.000	0.000	1.929	0.000	0.000	0.000	0.459	0.308
TRINITY_DN382922_c3_g1	0.000	0.000	0.000	0.000	0.000	0.000	0.000	0.000	0.000	0.000
TRINITY_DN382922_c4_g1	0.000	0.000	0.000	0.000	0.000	0.000	0.000	0.000	0.000	0.132
TRINITY_DN382923_c0_g1	1.027	0.000	0.000	0.000	0.000	0.000	0.000	0.000	0.000	0.000
TRINITY_DN382923_c2_g1	0.000	0.000	0.405	0.000	0.000	0.000	0.276	0.000	0.000	0.123
TRINITY_DN382923_c3_g1	0.000	0.000	0.000	0.000	0.000	0.000	0.000	0.000	0.000	0.000
TRINITY_DN382923_c4_g1	0.000	0.000	0.000	0.000	0.000	0.000	0.000	0.000	0.000	0.000
TRINITY_DN382923_c5_g2	0.000	0.000	0.000	0.000	0.000	0.000	0.000	0.000	0.000	0.000
TRINITY_DN382923_c6_g1	0.000	2.725	0.000	0.000	0.000	1.097	0.000	0.000	0.366	0.305
TRINITY_DN382923_c7_g1	0.000	0.000	0.000	0.000	0.000	0.000	0.000	0.000	0.000	0.000
TRINITY_DN382925_c0_g1	1.479	0.787	1.211	0.000	0.000	0.000	0.000	0.927	0.446	0.183
TRINITY_DN382925_c0_g2	0.000	0.950	0.000	0.000	0.000	0.000	0.000	0.000	0.494	0.000
TRINITY_DN382925_c0_g3	2.571	0.000	3.510	0.000	0.000	0.000	0.000	0.000	0.000	1.962
TRINITY_DN382925_c1_g1	0.000	0.000	0.000	0.000	0.000	0.000	0.000	0.000	0.000	0.000
TRINITY_DN382926_c0_g1	1.345	1.964	0.000	0.000	0.000	0.000	0.000	0.000	0.000	0.000
TRINITY_DN382927_c1_g1	0.000	0.000	0.000	0.000	0.000	0.000	0.000	0.000	0.000	0.000
TRINITY_DN382928_c0_g1	0.000	0.000	0.000	0.000	0.000	0.000	0.000	0.000	0.000	0.000
TRINITY_DN382928_c3_g1	0.000	0.000	0.000	0.000	0.000	0.000	0.000	0.000	0.000	0.000
TRINITY_DN382928_c5_g1	0.000	0.000	0.000	0.000	0.000	0.000	0.000	0.000	0.000	0.000
TRINITY_DN38292_c0_g1	0.000	0.000	0.000	0.000	0.000	0.000	0.000	0.000	0.000	0.000
TRINITY_DN38292_c1_g1	0.000	0.000	0.000	0.000	0.000	0.000	0.000	0.000	0.000	0.852
TRINITY_DN38292_c1_g2	0.000	0.000	0.000	0.000	0.000	0.000	0.000	0.000	0.000	1.000
TRINITY_DN38292_c1_g3	0.623	1.124	0.000	0.000	0.000	0.000	0.000	0.000	0.000	0.255
TRINITY_DN382930_c0_g1	0.883	0.000	1.184	0.338	0.000	0.000	1.278	1.350	0.986	0.050
TRINITY_DN382930_c1_g1	0.820	0.760	0.000	0.000	1.351	0.000	0.000	0.000	1.209	0.000
TRINITY_DN382930_c2_g1	0.907	1.700	3.713	0.000	0.000	0.000	0.903	0.000	0.446	1.119
TRINITY_DN382930_c3_g1	0.000	0.000	0.000	1.792	0.000	1.782	0.000	0.000	0.000	0.492
TRINITY_DN382930_c4_g1	0.000	0.000	0.776	0.000	0.000	0.000	0.000	0.000	0.000	0.393
TRINITY_DN382930_c5_g1	0.329	0.000	0.000	0.000	0.000	0.000	0.000	1.345	0.328	0.310
TRINITY_DN382930_c6_g1	0.000	1.759	0.000	0.000	0.000	0.000	3.707	3.640	0.000	0.738
TRINITY_DN382930_c7_g1	0.000	0.000	0.000	0.000	0.000	0.000	0.000	0.000	0.950	0.779
TRINITY_DN382936_c0_g1	0.000	0.000	0.000	0.000	0.000	0.000	0.000	0.000	0.000	0.000
TRINITY_DN382936_c1_g1	0.000	0.000	0.000	0.000	0.000	0.000	0.000	0.000	0.000	0.000
TRINITY_DN382937_c0_g1	0.000	0.000	0.000	0.000	0.000	0.000	0.000	0.000	0.000	0.000
TRINITY_DN382937_c0_g2	0.274	0.150	0.000	0.000	0.000	0.000	0.000	0.000	0.000	0.000
TRINITY_DN382937_c1_g1	0.000	0.000	0.000	0.000	0.000	0.000	0.000	0.000	0.000	0.000
TRINITY_DN382938_c0_g1	0.000	0.232	0.000	0.000	0.000	0.000	0.000	0.000	0.000	0.000
TRINITY_DN382939_c0_g1	0.000	0.000	0.000	0.000	1.918	0.000	0.000	0.000	0.576	0.000
TRINITY_DN38293_c1_g1	0.000	0.000	0.000	0.000	0.000	2.988	0.000	0.000	0.497	0.000
TRINITY_DN38293_c1_g2	2.520	1.214	0.000	0.000	0.000	0.000	0.000	0.000	0.000	1.037
TRINITY_DN38293_c2_g2	0.000	0.000	0.000	0.000	0.000	0.000	0.000	0.000	0.000	0.000
TRINITY_DN38293_c3_g1	0.000	0.000	0.000	0.000	0.000	0.000	0.000	0.000	0.000	0.000
TRINITY_DN38293_c3_g2	0.806	0.561	0.000	0.000	0.000	0.391	0.488	0.000	0.224	0.327
TRINITY_DN38293_c5_g1	3.192	0.000	3.830	3.188	0.000	0.000	2.133	0.000	0.524	0.482
TRINITY_DN382940_c0_g1	0.000	0.000	0.000	0.000	0.000	0.000	0.000	0.000	0.917	0.383
TRINITY_DN382940_c1_g1	0.000	0.000	0.000	0.000	0.000	0.000	0.000	0.000	0.000	0.000
TRINITY_DN382943_c0_g1	0.000	0.641	0.000	0.000	0.000	0.000	0.000	0.000	0.000	0.288
TRINITY_DN382944_c0_g1	0.000	1.173	0.000	0.000	0.000	0.000	0.000	6.724	0.320	1.061
TRINITY_DN382944_c1_g1	0.000	0.000	2.033	1.457	0.000	1.440	0.968	0.000	0.000	0.937
TRINITY_DN382946_c0_g1	0.000	0.000	0.000	0.000	0.000	0.000	0.000	0.000	0.000	0.000
TRINITY_DN382947_c0_g1	0.000	0.000	1.041	0.000	0.000	0.000	0.000	0.000	0.000	0.472
TRINITY_DN382947_c0_g2	0.000	1.671	0.000	0.000	0.000	0.000	0.000	0.000	0.000	0.000
TRINITY_DN382949_c0_g1	0.000	0.570	0.000	0.000	0.000	0.000	0.000	0.000	0.000	0.000
TRINITY_DN38294_c0_g1	0.000	0.393	0.000	0.682	2.389	1.068	1.979	1.502	0.839	1.131
TRINITY_DN38294_c1_g1	0.000	0.000	0.000	0.000	0.000	0.000	0.000	0.000	0.000	0.000
TRINITY_DN38294_c1_g2	0.000	1.056	0.856	3.760	1.570	0.929	1.355	3.470	1.382	0.783
TRINITY_DN38294_c2_g1	1.846	0.000	4.297	0.000	0.000	0.000	0.000	0.000	0.000	0.642
TRINITY_DN38294_c2_g2	0.000	1.286	0.000	0.000	0.000	0.000	0.000	0.000	0.241	0.000
TRINITY_DN38294_c4_g1	0.000	0.000	0.000	0.000	0.000	0.000	0.000	0.000	0.000	0.000
TRINITY_DN38294_c6_g1	0.000	0.000	0.000	0.000	0.000	0.000	0.000	0.000	0.000	0.000
TRINITY_DN382950_c2_g1	0.000	0.000	0.000	0.000	3.810	0.000	0.000	0.000	0.000	0.000
TRINITY_DN382950_c3_g1	0.000	0.000	0.000	0.000	0.000	0.000	0.000	0.000	0.000	0.000
TRINITY_DN382951_c0_g1	0.000	0.000	0.000	0.000	0.000	0.000	0.000	0.000	0.000	0.000
TRINITY_DN382952_c1_g1	0.692	0.000	1.874	0.000	0.000	0.000	0.000	0.000	0.680	1.132
TRINITY_DN382952_c2_g1	0.000	0.000	0.000	0.000	0.000	0.000	0.000	0.000	0.762	0.000
TRINITY_DN382953_c0_g1	0.000	0.000	0.000	0.000	0.000	0.000	0.644	0.000	0.000	0.000
TRINITY_DN382954_c0_g1	0.000	0.000	0.000	0.000	0.000	0.000	0.000	0.000	0.000	0.000
TRINITY_DN382956_c1_g1	1.380	0.658	0.000	1.210	0.658	1.146	0.353	0.000	0.498	0.160
TRINITY_DN382957_c1_g1	0.000	0.000	0.000	0.000	3.840	0.000	0.000	4.691	0.000	0.000
TRINITY_DN382958_c0_g1	1.740	0.000	0.000	0.000	0.000	0.000	0.000	0.000	0.000	0.000
TRINITY_DN382959_c0_g2	0.000	0.000	0.000	0.000	0.000	0.000	0.000	0.000	0.275	0.000
TRINITY_DN38295_c0_g1	0.000	1.873	0.326	2.868	3.164	0.000	0.553	0.000	0.220	0.245
TRINITY_DN38295_c1_g1	1.951	0.000	1.425	1.980	0.000	1.548	0.000	0.000	0.000	0.000
TRINITY_DN38295_c1_g2	0.000	1.054	0.000	0.000	0.000	0.000	0.000	0.000	0.000	0.000
TRINITY_DN38295_c1_g3	0.000	0.000	0.000	0.000	0.000	0.000	0.000	0.000	0.000	0.000
TRINITY_DN38295_c2_g1	0.000	0.000	0.000	0.000	0.000	0.000	0.000	0.000	0.000	0.000
TRINITY_DN38295_c3_g1	2.083	0.724	0.000	0.000	0.000	0.000	0.000	0.857	0.000	0.339
TRINITY_DN382961_c1_g1	0.000	0.000	0.000	0.000	0.000	0.000	0.000	0.000	0.000	0.000
TRINITY_DN382962_c0_g1	0.000	0.000	0.000	0.000	0.000	0.000	0.000	0.000	0.000	0.000
TRINITY_DN382963_c0_g1	0.000	0.000	0.000	0.000	0.000	0.000	0.000	0.000	0.000	0.000
TRINITY_DN382964_c0_g1	0.000	0.000	0.000	0.000	0.000	0.000	0.000	0.000	0.000	0.000
TRINITY_DN382965_c1_g1	0.000	0.000	0.000	0.000	0.000	0.000	0.000	0.000	0.000	0.000
TRINITY_DN382969_c0_g1	0.000	1.835	0.000	0.000	0.000	0.000	0.000	0.000	0.000	0.000
TRINITY_DN38296_c0_g1	0.000	1.391	5.641	3.444	0.000	0.000	0.000	0.000	0.000	0.000
TRINITY_DN38296_c1_g1	0.000	0.000	0.000	0.000	0.000	0.000	0.000	0.000	0.000	0.000
TRINITY_DN38296_c1_g2	2.410	0.000	0.000	0.000	0.000	0.000	0.000	0.000	0.000	0.975
TRINITY_DN38296_c1_g3	0.000	0.000	1.881	0.000	0.000	0.000	0.000	0.000	0.000	0.000
TRINITY_DN382971_c2_g1	0.000	0.000	0.000	0.000	0.000	0.000	0.000	0.000	0.000	0.000
TRINITY_DN382972_c0_g1	0.000	0.000	0.000	0.000	0.000	0.000	0.000	0.000	0.000	0.506
TRINITY_DN382972_c0_g2	0.000	0.000	0.000	0.000	0.000	0.000	0.000	0.000	0.000	0.000
TRINITY_DN382973_c0_g1	0.695	0.000	0.000	0.000	0.000	0.000	0.000	0.000	0.000	0.000
TRINITY_DN382974_c0_g2	0.000	0.000	0.000	0.000	0.000	0.000	0.000	0.000	0.000	0.000
TRINITY_DN382974_c0_g3	0.000	0.670	0.000	0.000	0.000	0.000	0.000	0.000	0.360	0.000
TRINITY_DN382974_c0_g4	0.000	0.000	0.000	0.000	0.000	0.000	0.000	0.000	0.000	0.000
TRINITY_DN382975_c0_g1	0.000	0.000	0.000	0.000	0.000	0.000	2.431	0.000	0.000	0.000
TRINITY_DN382975_c2_g1	0.000	0.000	0.000	0.000	0.000	0.000	0.000	0.000	0.000	0.000
TRINITY_DN382976_c0_g1	0.000	0.000	0.000	0.000	0.000	0.000	0.000	0.000	0.000	0.425
TRINITY_DN382977_c0_g1	0.000	0.000	0.000	0.000	0.000	0.000	1.692	0.000	0.000	0.000
TRINITY_DN382977_c0_g3	0.000	0.000	0.382	0.220	0.000	0.000	0.000	0.000	0.145	0.000
TRINITY_DN382977_c1_g1	0.211	0.000	0.000	0.000	0.000	0.000	0.000	0.000	0.000	0.257
TRINITY_DN382978_c0_g1	0.000	0.000	0.000	0.000	0.000	0.000	0.000	0.000	0.000	0.000
TRINITY_DN382979_c0_g1	0.000	0.000	0.000	0.000	0.000	0.000	1.766	0.000	0.000	0.000
TRINITY_DN382979_c0_g2	0.989	0.000	0.000	1.485	0.000	0.000	0.000	0.000	0.000	0.000
TRINITY_DN38297_c0_g1	0.834	0.000	0.000	0.000	0.000	1.235	0.824	1.728	3.923	2.274
TRINITY_DN38297_c0_g2	0.000	0.000	0.000	0.000	0.000	0.000	0.000	0.000	0.000	0.000
TRINITY_DN38297_c11_g1	0.000	0.000	0.000	0.000	0.000	0.000	0.000	0.000	0.000	0.000
TRINITY_DN38297_c1_g1	0.000	0.000	0.000	4.299	0.000	0.000	0.000	3.567	0.000	0.000
TRINITY_DN38297_c2_g1	0.000	4.131	0.000	0.000	0.000	0.000	2.192	0.000	2.131	2.423
TRINITY_DN38297_c3_g1	0.390	0.000	0.000	0.000	0.647	0.000	0.000	0.000	0.326	0.000
TRINITY_DN38297_c4_g1	0.000	0.000	0.000	0.000	0.000	0.000	0.000	0.000	0.000	0.000
TRINITY_DN38297_c6_g1	0.000	0.000	0.000	0.000	0.000	0.000	0.000	0.000	0.000	0.000
TRINITY_DN38297_c9_g1	4.961	0.000	0.000	0.000	0.000	0.000	2.524	0.000	4.416	0.000
TRINITY_DN382980_c0_g1	0.000	0.000	0.000	0.000	0.000	0.000	0.000	0.000	0.000	0.000
TRINITY_DN382981_c0_g1	0.000	0.000	0.000	0.000	0.000	0.000	0.000	0.000	0.000	0.000
TRINITY_DN382982_c0_g1	0.000	0.000	0.000	0.000	0.000	0.000	1.742	0.000	0.848	0.696
TRINITY_DN382985_c0_g1	0.000	0.000	0.000	0.000	0.000	0.000	0.000	0.000	0.000	1.175
TRINITY_DN382988_c0_g1	0.000	0.000	0.000	0.000	0.000	0.000	0.000	0.000	0.971	0.000
TRINITY_DN382988_c1_g1	0.000	0.000	0.000	0.000	0.000	0.000	0.000	0.000	0.000	0.000
TRINITY_DN382988_c2_g1	0.000	0.000	0.000	0.000	0.000	0.000	0.000	0.000	0.000	0.000
TRINITY_DN382988_c2_g2	0.560	0.500	0.000	0.000	3.707	0.000	0.000	0.000	0.276	0.000
TRINITY_DN382988_c4_g1	0.000	0.000	0.000	0.000	0.000	0.000	0.000	0.000	0.000	0.000
TRINITY_DN382989_c0_g1	0.000	0.000	0.000	0.000	0.000	1.204	0.000	0.000	0.400	0.334
TRINITY_DN38298_c0_g1	4.190	0.000	0.000	2.823	0.000	2.738	0.000	0.000	1.747	1.354
TRINITY_DN38298_c0_g2	0.000	0.936	0.000	0.000	0.000	1.089	0.000	0.000	0.000	1.537
TRINITY_DN38298_c1_g1	0.000	0.000	0.000	0.000	0.000	0.000	0.000	0.000	0.650	1.372
TRINITY_DN38298_c1_g2	0.000	0.000	0.000	0.000	0.000	0.000	0.000	0.000	0.000	0.000
TRINITY_DN38298_c2_g1	0.000	0.000	0.000	0.000	0.000	0.000	0.000	0.000	0.000	0.000
TRINITY_DN38298_c4_g1	0.000	0.000	0.000	0.000	0.000	0.000	0.000	0.000	0.000	0.000
TRINITY_DN382991_c0_g1	0.000	0.000	0.000	0.000	0.000	0.000	0.000	0.000	0.000	0.000
TRINITY_DN382991_c1_g1	0.000	0.000	0.000	0.000	0.000	0.000	0.000	0.000	0.000	0.000
TRINITY_DN382991_c2_g1	0.000	0.000	0.000	0.000	0.000	0.000	0.000	0.000	0.000	0.000
TRINITY_DN382992_c0_g1	0.000	0.000	0.000	0.000	0.000	0.000	0.000	0.000	0.000	0.000
TRINITY_DN382992_c1_g1	0.000	0.000	0.000	1.143	0.000	0.000	0.000	0.000	0.000	0.830
TRINITY_DN382992_c2_g1	1.786	0.000	1.803	0.000	0.000	0.000	0.000	0.000	0.000	0.425
TRINITY_DN382992_c3_g1	0.000	0.000	0.000	0.000	0.000	0.000	0.000	0.000	0.000	0.484
TRINITY_DN382992_c4_g1	0.000	1.568	0.000	0.000	0.000	0.000	0.000	0.000	0.000	0.406
TRINITY_DN382995_c0_g1	5.220	1.835	3.198	0.000	0.000	0.000	0.000	0.000	1.179	1.909
TRINITY_DN382995_c1_g1	0.000	0.000	0.000	0.000	0.000	0.000	0.000	0.000	0.000	0.890
TRINITY_DN382996_c0_g1	0.682	0.000	0.000	0.000	0.000	0.000	0.000	0.000	0.170	0.277
TRINITY_DN382996_c1_g1	0.000	1.292	0.961	0.000	0.000	0.000	0.000	0.000	0.000	0.000
TRINITY_DN382997_c0_g1	0.000	0.000	0.000	0.000	0.000	0.000	0.000	0.000	0.000	0.000
TRINITY_DN382998_c0_g1	0.000	0.000	0.000	0.000	0.000	0.000	0.000	0.000	0.000	0.000
TRINITY_DN382999_c0_g1	0.000	1.607	0.000	0.726	1.887	0.916	0.348	0.643	0.628	0.452
TRINITY_DN382999_c1_g1	0.000	0.000	0.000	0.000	0.000	0.000	0.000	0.000	0.000	0.000
TRINITY_DN38299_c0_g2	1.414	1.374	0.000	4.194	2.319	0.000	0.000	0.000	2.098	0.000
TRINITY_DN38299_c0_g3	2.819	1.788	1.256	1.304	3.301	1.542	1.152	2.476	1.337	2.633
TRINITY_DN38299_c0_g5	0.000	1.009	0.000	0.000	0.000	0.000	0.000	0.000	0.000	0.000
TRINITY_DN38299_c0_g8	0.000	0.000	0.000	0.000	0.000	0.000	0.000	0.000	0.000	0.000
TRINITY_DN38299_c1_g1	0.000	0.000	0.000	0.000	0.000	0.000	0.000	0.000	0.000	0.000
TRINITY_DN38299_c1_g2	0.374	0.407	0.626	0.000	0.000	0.000	0.000	0.000	0.000	0.000
TRINITY_DN38299_c4_g1	0.000	0.000	0.000	0.000	0.000	0.000	0.000	0.000	1.393	0.000
TRINITY_DN3829_c0_g1	1.205	2.315	0.000	0.000	0.000	0.000	0.000	0.000	0.000	0.000
TRINITY_DN3829_c4_g1	1.680	0.500	0.000	0.846	0.000	1.643	0.537	0.000	0.000	0.457
TRINITY_DN382_c0_g1	1.611	4.176	2.651	7.265	4.451	0.000	1.157	8.449	1.427	0.992
TRINITY_DN382_c0_g2	2.613	2.474	0.000	0.000	0.000	3.769	0.000	0.000	0.000	2.117
TRINITY_DN382_c1_g1	0.000	0.000	0.000	0.000	0.000	0.000	0.000	0.000	0.000	0.000
TRINITY_DN382_c2_g1	0.398	0.267	0.799	0.000	0.332	0.411	0.000	0.000	0.438	0.537
TRINITY_DN382_c7_g1	0.460	0.403	0.000	1.394	0.000	0.000	0.000	0.000	0.228	0.187
TRINITY_DN382_c8_g1	0.000	0.000	0.000	0.000	0.000	0.000	0.000	0.000	0.027	0.000
TRINITY_DN383000_c0_g1	0.000	0.000	0.000	0.000	0.000	0.000	0.000	0.000	0.000	0.000
TRINITY_DN383002_c0_g1	0.361	0.310	0.000	1.098	0.000	1.580	0.000	0.000	0.000	0.147
TRINITY_DN383003_c0_g1	0.000	0.000	0.422	0.958	0.523	0.000	0.000	0.000	0.157	0.383
TRINITY_DN383005_c0_g1	0.000	0.000	0.000	0.000	0.000	0.000	0.000	0.000	0.000	0.000
TRINITY_DN383005_c10_g1	0.000	1.075	0.000	0.000	0.000	0.000	0.000	0.000	0.555	0.000
TRINITY_DN383005_c1_g1	0.000	0.000	0.000	0.000	0.000	2.047	0.000	0.000	0.000	0.000
TRINITY_DN383005_c2_g1	0.349	0.000	0.909	0.516	0.000	0.000	0.444	0.693	0.174	0.412
TRINITY_DN383005_c2_g2	0.000	0.000	0.000	0.000	0.000	0.000	0.729	0.000	0.573	0.477
TRINITY_DN383005_c8_g1	0.000	0.000	0.000	0.000	0.000	0.000	0.000	0.000	0.000	0.000
TRINITY_DN383005_c9_g1	0.000	0.000	0.000	0.000	0.000	0.000	0.000	0.000	0.000	0.000
TRINITY_DN383006_c0_g1	0.000	0.186	0.000	0.678	0.739	0.000	0.000	0.451	0.000	0.109
TRINITY_DN383007_c0_g1	1.185	2.277	0.000	0.000	0.000	0.000	0.000	0.000	0.000	0.975
TRINITY_DN383007_c2_g1	0.743	0.209	0.995	0.757	0.413	0.360	1.343	0.000	0.373	1.106
TRINITY_DN383008_c0_g1	1.380	0.000	2.504	0.000	0.000	0.000	1.404	0.000	0.000	1.456
TRINITY_DN383008_c2_g1	0.511	0.000	0.000	0.000	0.000	0.000	1.458	1.055	0.000	0.215
TRINITY_DN38300_c0_g1	0.000	0.000	0.000	1.183	0.000	0.000	0.000	0.790	0.000	0.304
TRINITY_DN38300_c1_g1	3.693	0.000	0.000	0.000	0.000	0.000	0.000	0.000	0.000	0.000
TRINITY_DN38300_c2_g1	0.000	2.412	0.000	0.000	0.000	0.000	5.161	0.000	0.000	0.000
TRINITY_DN383010_c0_g1	0.000	0.000	0.000	0.000	0.000	0.000	0.000	0.000	0.000	0.000
TRINITY_DN383012_c0_g1	0.557	1.491	0.000	0.841	0.000	0.817	0.000	0.000	0.000	0.909
TRINITY_DN383013_c0_g1	0.470	1.236	0.000	0.711	1.554	1.373	0.000	0.968	0.697	0.764
TRINITY_DN383013_c1_g1	0.000	0.000	0.000	0.000	0.000	0.000	0.000	0.000	0.000	0.000
TRINITY_DN383014_c0_g1	0.000	0.000	0.000	0.000	0.000	0.000	0.000	0.000	0.000	0.000
TRINITY_DN383015_c0_g1	0.000	0.000	0.000	1.437	0.000	0.000	0.449	0.000	0.000	0.000
TRINITY_DN383015_c1_g1	0.000	0.000	0.000	0.000	0.000	0.000	0.000	0.000	0.374	0.000
TRINITY_DN383016_c0_g1	0.000	0.000	0.000	0.000	0.000	0.000	0.000	0.000	0.000	0.000
TRINITY_DN383017_c0_g1	0.000	0.000	0.000	0.000	0.000	0.000	0.000	0.000	0.000	0.000
TRINITY_DN383018_c0_g1	0.000	0.624	1.860	1.032	3.397	1.010	0.000	1.423	0.337	0.562
TRINITY_DN38301_c0_g1	1.300	0.317	1.928	0.856	0.359	0.887	0.000	0.000	0.758	2.256
TRINITY_DN38301_c0_g2	0.803	0.588	0.220	0.279	1.368	1.185	2.048	1.235	0.238	1.211
TRINITY_DN38301_c0_g3	0.000	0.000	0.000	0.000	0.000	0.000	0.000	0.000	0.000	1.100
TRINITY_DN38301_c1_g1	0.000	0.000	0.000	0.000	0.000	0.000	0.000	0.000	0.000	0.000
TRINITY_DN38301_c1_g2	0.000	0.000	0.000	0.000	0.000	0.000	0.000	0.000	0.000	0.000
TRINITY_DN383021_c2_g1	0.000	0.000	0.000	0.000	0.000	0.000	0.000	0.000	0.000	0.000
TRINITY_DN383021_c4_g1	0.568	0.508	0.000	0.000	0.000	0.000	0.000	1.177	0.561	0.697
TRINITY_DN383021_c8_g1	0.000	0.000	0.000	0.000	0.000	0.000	0.000	0.000	0.000	0.432
TRINITY_DN383022_c0_g1	0.000	0.000	0.000	0.000	0.000	0.000	0.000	0.000	0.000	0.000
TRINITY_DN383023_c1_g1	0.000	0.000	0.000	0.000	0.000	0.000	0.000	3.031	0.000	0.000
TRINITY_DN383023_c2_g1	0.000	0.000	0.000	1.761	0.000	0.000	0.000	0.000	1.165	0.969
TRINITY_DN383023_c2_g2	0.000	0.000	1.796	1.743	0.000	0.000	0.000	0.000	0.000	0.000
TRINITY_DN383023_c3_g1	0.000	2.474	0.000	0.000	0.000	0.000	0.000	0.000	0.000	0.000
TRINITY_DN383025_c0_g1	0.000	0.000	0.000	2.674	0.000	0.000	0.000	0.000	0.000	0.000
TRINITY_DN383025_c1_g1	0.000	0.000	0.000	0.000	0.000	0.000	0.000	0.000	0.000	0.000
TRINITY_DN383026_c0_g1	0.000	0.000	0.000	0.000	1.546	0.000	0.000	0.000	1.214	0.000
TRINITY_DN383026_c1_g1	0.000	0.000	0.000	0.000	2.395	0.585	0.000	0.822	2.187	0.000
TRINITY_DN383028_c1_g1	0.000	0.301	0.000	0.000	0.000	0.000	0.000	0.000	0.000	0.000
TRINITY_DN38302_c0_g1	0.000	0.000	0.000	0.000	0.000	0.000	0.000	0.000	0.474	0.000
TRINITY_DN38302_c1_g1	0.000	0.000	0.000	0.000	0.000	0.000	0.000	0.000	0.000	1.098
TRINITY_DN38302_c2_g1	0.000	0.000	0.000	0.000	0.000	0.000	0.000	0.000	0.000	0.664
TRINITY_DN38302_c2_g3	0.000	0.000	0.000	0.000	0.000	0.000	0.000	0.000	0.000	0.000
TRINITY_DN38302_c3_g1	0.000	0.000	0.000	0.000	0.000	0.000	0.000	0.000	0.000	0.000
TRINITY_DN383031_c0_g1	0.118	0.000	0.000	0.000	0.000	0.000	0.000	0.000	0.000	0.096
TRINITY_DN383032_c0_g1	0.000	0.000	0.000	0.000	0.000	0.000	0.000	0.000	0.000	2.155
TRINITY_DN383032_c0_g2	0.000	0.000	0.000	0.000	0.000	0.000	0.000	0.000	0.000	0.902
TRINITY_DN383032_c0_g3	0.000	0.000	0.000	0.000	0.000	0.000	0.000	0.000	0.000	0.894
TRINITY_DN383032_c0_g4	0.000	0.000	0.000	0.000	0.000	0.000	0.000	0.000	0.000	0.000
TRINITY_DN383033_c0_g1	0.808	1.223	0.000	0.207	0.225	0.586	0.832	0.273	0.552	1.039
TRINITY_DN383034_c0_g1	0.000	0.000	0.000	0.000	0.000	0.000	0.907	0.000	0.000	0.000
TRINITY_DN383035_c0_g1	0.000	0.000	0.000	0.000	0.000	0.549	0.000	0.000	0.187	0.000
TRINITY_DN383036_c0_g1	0.000	0.000	0.000	0.000	0.000	0.000	0.000	0.000	0.000	0.000
TRINITY_DN383037_c0_g1	0.000	0.000	0.000	0.000	0.000	0.000	0.000	0.000	0.000	0.000
TRINITY_DN383038_c0_g1	0.479	0.000	0.000	0.000	0.000	0.000	0.000	0.489	0.000	0.097
TRINITY_DN383039_c0_g1	0.000	0.000	0.000	0.000	0.000	0.000	0.000	0.000	0.000	0.000
TRINITY_DN383039_c0_g2	0.000	0.000	0.000	0.000	0.000	0.000	0.000	0.000	0.000	0.000
TRINITY_DN383039_c0_g3	0.000	0.000	0.000	0.000	0.000	0.000	0.000	0.000	0.000	0.000
TRINITY_DN383039_c2_g1	0.000	0.000	0.000	0.000	0.000	0.000	0.000	0.000	0.000	0.000
TRINITY_DN38303_c0_g1	0.000	0.000	0.000	0.355	0.000	0.338	0.627	0.000	0.000	1.413
TRINITY_DN38303_c3_g1	0.000	0.000	0.000	0.000	0.000	0.000	0.000	0.000	0.000	0.000
TRINITY_DN38303_c4_g1	0.000	0.000	0.000	0.000	0.000	0.000	0.000	0.000	0.000	0.000
TRINITY_DN38303_c5_g1	0.000	0.591	0.000	0.000	0.000	0.960	0.000	0.000	0.965	1.069
TRINITY_DN38303_c6_g1	0.185	0.000	0.000	0.000	0.000	0.000	0.000	0.000	0.000	0.000
TRINITY_DN38303_c7_g1	0.252	0.212	0.337	0.000	0.000	0.000	0.911	0.000	0.379	0.102
TRINITY_DN38303_c8_g1	0.000	0.000	0.000	0.000	0.947	0.000	0.000	0.000	0.000	0.000
TRINITY_DN383042_c0_g1	0.000	0.000	0.000	0.000	0.000	0.000	0.000	0.000	0.000	1.432
TRINITY_DN383043_c0_g1	0.275	0.113	0.367	0.634	0.000	0.000	0.235	0.000	0.000	0.279
TRINITY_DN383044_c0_g1	0.000	0.000	0.000	0.000	0.000	0.000	0.000	0.000	0.000	0.000
TRINITY_DN383044_c0_g2	0.000	0.000	1.899	0.000	2.277	0.000	0.000	0.000	0.686	0.569
TRINITY_DN383045_c1_g1	0.000	0.000	0.000	0.000	0.000	0.000	0.000	0.000	0.000	0.779
TRINITY_DN383047_c0_g1	0.000	0.000	0.000	0.000	0.000	0.000	0.000	0.000	0.000	0.000
TRINITY_DN383048_c0_g1	0.000	0.000	0.000	0.000	0.000	0.000	0.000	0.000	0.000	0.000
TRINITY_DN383049_c0_g2	0.000	0.000	0.000	0.000	0.000	0.000	0.000	0.000	0.000	0.000
TRINITY_DN383049_c0_g3	0.000	0.000	0.000	0.000	0.000	0.000	0.000	0.000	0.000	0.000
TRINITY_DN383049_c1_g1	0.000	1.917	0.000	0.000	0.000	0.000	0.000	0.000	0.000	0.000
TRINITY_DN383049_c2_g1	0.000	0.000	0.000	0.000	0.000	0.000	0.000	0.000	0.000	0.000
TRINITY_DN383049_c6_g1	0.000	0.000	0.000	0.000	2.305	2.073	0.000	2.874	0.000	0.000
TRINITY_DN383049_c7_g1	0.000	0.000	0.000	0.000	0.000	0.000	0.000	0.000	0.000	0.000
TRINITY_DN38304_c0_g1	0.893	1.330	0.581	1.352	1.259	1.850	1.091	1.532	1.171	0.861
TRINITY_DN38304_c0_g2	1242.341	1256.543	998.420	1317.363	1048.335	1195.813	1153.961	1497.504	1544.372	1140.860
TRINITY_DN38304_c1_g1	0.000	3.699	1.734	0.000	0.000	0.000	0.000	0.000	0.950	1.559
TRINITY_DN38304_c1_g2	0.000	0.000	0.000	0.000	0.000	0.000	0.000	0.000	1.075	0.880
TRINITY_DN38304_c1_g4	0.000	0.000	1.051	0.000	2.256	0.000	0.000	0.000	0.000	0.000
TRINITY_DN38304_c2_g1	0.000	0.000	0.000	0.000	0.000	0.000	0.000	0.000	0.000	0.217
TRINITY_DN383050_c0_g1	0.000	0.000	0.000	0.000	0.000	0.000	0.000	0.000	0.000	0.094
TRINITY_DN383050_c1_g1	0.000	0.000	0.000	0.000	0.000	0.000	0.000	0.000	0.000	0.000
TRINITY_DN383051_c1_g1	0.000	0.000	0.000	0.000	0.000	0.000	0.000	0.000	0.000	1.019
TRINITY_DN383052_c0_g1	0.000	0.791	0.000	0.370	0.201	0.000	0.000	0.000	0.145	0.439
TRINITY_DN383055_c0_g1	0.247	0.000	0.000	0.000	0.000	0.359	0.000	0.000	0.248	0.000
TRINITY_DN383055_c1_g3	0.613	0.000	0.000	0.000	0.000	0.000	0.000	0.000	0.604	0.251
TRINITY_DN383058_c0_g1	0.230	0.349	0.308	0.640	0.000	0.303	0.207	0.000	0.210	0.339
TRINITY_DN383059_c0_g1	0.000	0.000	0.000	0.000	0.000	0.000	0.000	0.000	0.000	0.000
TRINITY_DN38305_c0_g1	0.216	0.355	0.410	0.000	0.514	0.313	0.095	0.000	0.314	0.125
TRINITY_DN383060_c0_g1	0.000	0.000	0.000	0.000	0.000	0.000	0.000	0.000	0.000	0.000
TRINITY_DN383060_c2_g1	0.000	0.000	1.163	0.000	0.000	0.000	0.000	0.000	0.000	1.053
TRINITY_DN383060_c5_g1	0.000	0.000	0.000	0.000	0.000	0.000	0.000	0.000	0.000	0.688
TRINITY_DN383062_c0_g1	0.000	0.000	0.000	0.000	0.000	0.000	0.000	0.000	0.578	0.315
TRINITY_DN383064_c0_g1	0.000	0.000	0.000	0.000	0.000	0.000	0.000	0.000	0.000	0.000
TRINITY_DN383065_c0_g1	0.555	0.495	0.000	0.000	0.918	0.000	0.000	0.000	0.417	0.453
TRINITY_DN383067_c1_g1	0.000	0.000	1.069	0.000	0.000	0.000	0.000	1.634	0.388	0.364
TRINITY_DN383068_c0_g1	0.000	0.000	0.000	0.000	0.000	0.000	0.000	0.000	0.507	0.843
TRINITY_DN383069_c1_g1	0.000	0.000	0.000	0.000	0.000	0.000	0.000	0.000	0.000	0.000
TRINITY_DN383069_c2_g1	0.000	2.603	0.000	0.000	0.000	0.000	0.000	0.000	0.000	0.000
TRINITY_DN383069_c3_g1	0.000	0.849	0.444	0.505	0.000	0.000	0.000	0.000	0.000	0.000
TRINITY_DN383070_c0_g1	0.000	0.000	0.000	0.000	0.000	0.000	0.000	0.000	1.381	2.692
TRINITY_DN383071_c0_g1	0.000	0.000	0.000	0.000	0.000	3.633	0.000	0.000	0.000	2.941
TRINITY_DN383071_c0_g2	0.000	0.000	0.000	0.000	1.929	0.000	2.374	0.000	0.000	1.928
TRINITY_DN383071_c1_g2	0.000	0.000	0.000	0.000	0.000	0.000	1.766	0.000	0.000	0.000
TRINITY_DN383071_c1_g3	0.000	0.000	0.000	0.000	0.000	0.000	0.000	0.000	0.000	0.000
TRINITY_DN383071_c3_g1	0.000	0.000	0.000	0.000	0.000	0.000	0.000	0.000	0.000	0.756
TRINITY_DN383071_c4_g1	0.000	0.000	0.000	0.000	0.000	0.000	0.000	0.000	0.000	0.000
TRINITY_DN383071_c6_g1	0.000	2.217	0.000	0.000	0.000	0.000	0.000	0.000	0.000	0.000
TRINITY_DN383071_c9_g1	0.000	0.000	0.000	0.000	0.000	0.000	0.000	2.046	0.000	0.404
TRINITY_DN383072_c0_g1	0.000	0.000	0.000	0.000	0.000	0.000	0.000	0.000	0.000	0.000
TRINITY_DN383072_c1_g1	0.000	0.000	0.000	0.000	0.000	0.000	0.000	0.000	0.000	0.000
TRINITY_DN383072_c2_g1	0.000	3.519	0.000	0.000	0.000	0.000	1.853	3.640	0.000	0.000
TRINITY_DN383072_c3_g1	0.000	0.000	0.000	0.000	0.000	0.000	0.000	0.000	0.000	0.000
TRINITY_DN383073_c0_g1	0.000	0.000	0.000	0.000	0.000	0.000	6.075	0.000	0.000	0.000
TRINITY_DN383074_c0_g1	0.000	0.000	0.000	0.000	0.000	0.000	0.000	0.000	0.000	0.272
TRINITY_DN383074_c2_g1	0.000	0.000	0.000	0.000	0.000	0.000	0.000	0.000	0.000	0.000
TRINITY_DN383075_c0_g1	0.000	0.000	0.000	0.000	0.000	0.000	0.000	0.000	1.093	0.000
TRINITY_DN383077_c0_g1	0.000	0.000	0.000	1.073	0.000	0.000	0.000	0.000	0.000	0.000
TRINITY_DN383078_c0_g1	0.000	0.000	0.000	0.000	0.000	0.000	0.000	0.000	0.000	0.000
TRINITY_DN383079_c0_g2	0.000	0.000	0.000	0.000	0.000	0.000	0.000	0.000	0.000	0.000
TRINITY_DN38307_c0_g1	0.270	1.182	0.723	0.000	1.061	0.238	0.756	0.000	0.685	0.451
TRINITY_DN38307_c0_g2	0.000	0.000	0.000	0.000	0.000	2.025	0.000	2.808	0.000	0.000
TRINITY_DN383080_c0_g1	0.000	0.000	0.000	0.000	0.000	0.000	0.000	0.000	0.000	0.000
TRINITY_DN383081_c0_g1	0.000	0.291	0.000	1.034	0.000	0.000	0.713	0.166	0.000	0.567
TRINITY_DN383082_c0_g1	0.000	1.901	0.000	0.000	0.000	0.000	0.000	0.000	0.000	0.000
TRINITY_DN383083_c0_g1	0.000	0.240	0.000	0.000	0.000	0.000	0.000	0.000	0.000	0.115
TRINITY_DN383084_c0_g1	0.358	0.000	0.000	0.000	0.000	0.000	0.331	0.000	1.093	0.740
TRINITY_DN383085_c0_g1	0.000	0.000	0.000	0.000	0.000	0.000	0.000	0.000	0.000	0.000
TRINITY_DN383085_c1_g1	0.000	0.000	0.000	0.000	0.000	0.000	0.000	0.000	0.000	0.000
TRINITY_DN383085_c1_g2	0.000	0.000	0.000	0.000	0.000	1.360	0.000	0.000	0.900	0.753
TRINITY_DN383085_c1_g3	0.000	0.000	0.000	0.000	0.000	0.000	0.000	0.000	0.000	0.000
TRINITY_DN383085_c1_g4	0.000	0.000	0.000	0.000	0.000	0.000	2.432	0.000	0.000	0.985
TRINITY_DN383086_c0_g1	0.000	0.000	0.000	0.815	0.000	0.000	0.000	0.000	0.000	0.000
TRINITY_DN383087_c0_g2	0.000	1.103	0.000	0.000	0.000	0.000	0.000	0.000	0.211	0.000
TRINITY_DN383089_c0_g1	1.160	2.224	0.000	0.000	0.000	1.723	1.174	0.000	0.000	0.477
TRINITY_DN383089_c0_g2	0.000	0.000	0.000	0.000	0.000	0.000	0.000	0.000	0.894	0.000
TRINITY_DN383089_c0_g3	0.000	0.000	0.000	0.000	0.000	0.000	1.692	0.000	0.000	0.677
TRINITY_DN38308_c0_g1	2.346	0.000	0.000	0.000	0.000	0.000	0.000	0.000	1.158	1.446
TRINITY_DN38308_c0_g2	0.000	1.306	0.000	0.000	0.000	0.000	0.000	0.000	0.000	0.000
TRINITY_DN38308_c0_g3	0.000	0.000	0.000	0.000	0.000	0.000	0.000	0.000	0.000	0.000
TRINITY_DN38308_c2_g1	0.000	0.000	0.000	0.000	0.000	0.000	0.000	0.000	0.000	0.000
TRINITY_DN38308_c6_g1	0.000	0.000	0.000	0.000	0.000	0.000	0.000	0.000	0.000	0.000
TRINITY_DN383090_c0_g2	0.000	0.000	0.000	0.000	0.000	0.000	0.000	0.000	0.000	0.000
TRINITY_DN383090_c1_g1	0.000	0.982	1.940	1.767	0.482	0.000	0.264	0.591	0.290	1.762
TRINITY_DN383090_c2_g1	0.000	0.000	0.000	0.000	0.000	0.000	0.000	0.000	0.000	0.000
TRINITY_DN383090_c2_g2	0.000	0.000	0.000	0.955	0.000	0.000	0.000	0.000	0.000	0.000
TRINITY_DN383090_c3_g1	0.000	0.000	0.000	0.000	0.000	0.000	0.000	0.000	0.000	0.000
TRINITY_DN383091_c0_g1	0.000	0.000	0.000	0.000	0.000	0.000	0.000	0.000	0.000	0.000
TRINITY_DN383092_c0_g1	0.000	0.000	0.000	0.000	0.000	0.000	0.000	0.000	0.000	0.000
TRINITY_DN383093_c0_g1	0.000	0.000	0.000	0.000	0.783	0.000	0.000	0.000	0.717	0.000
TRINITY_DN383093_c1_g1	0.000	1.214	0.000	0.000	0.000	0.000	0.000	0.000	0.641	0.000
TRINITY_DN383094_c0_g2	0.000	0.000	0.000	0.000	0.877	0.000	1.516	0.000	0.000	0.216
TRINITY_DN383094_c2_g1	0.000	0.000	0.000	0.281	0.305	0.000	0.000	0.000	0.000	0.000
TRINITY_DN383094_c2_g2	0.000	0.000	0.000	0.000	0.000	0.000	0.000	0.000	0.220	0.000
TRINITY_DN383094_c2_g3	0.000	0.000	0.000	0.000	0.000	0.000	0.000	0.000	0.000	2.322
TRINITY_DN383095_c0_g1	0.762	0.000	0.000	2.286	0.000	0.000	0.000	0.000	1.122	0.685
TRINITY_DN383095_c0_g2	4.324	3.852	2.358	3.691	3.507	2.326	5.071	3.195	3.967	2.450
TRINITY_DN383095_c0_g3	0.442	0.000	0.000	0.000	0.000	0.000	0.000	1.821	0.219	0.360
TRINITY_DN383095_c0_g4	0.000	0.000	0.000	0.000	0.000	0.000	0.000	0.000	0.000	0.696
TRINITY_DN383095_c0_g5	0.000	0.000	0.000	0.000	0.000	0.000	0.000	0.000	0.000	0.000
TRINITY_DN383095_c1_g1	0.412	0.000	0.000	0.000	0.000	0.000	0.000	0.000	0.614	0.503
TRINITY_DN383096_c1_g1	0.000	0.000	0.000	0.000	0.000	0.000	0.000	0.000	0.000	0.000
TRINITY_DN383097_c0_g1	0.000	0.000	0.000	0.000	0.000	0.000	0.000	0.000	0.000	0.808
TRINITY_DN383097_c1_g1	0.000	0.000	5.890	0.000	0.000	0.000	0.000	0.000	0.000	0.000
TRINITY_DN383097_c1_g2	1.920	1.859	0.000	0.000	0.000	0.000	0.000	0.000	0.000	0.000
TRINITY_DN383097_c2_g1	0.266	0.000	0.000	0.000	0.444	0.776	0.483	0.000	0.134	0.000
TRINITY_DN383097_c3_g1	0.000	0.000	0.000	0.000	0.000	0.000	0.000	0.000	0.000	0.000
TRINITY_DN383098_c0_g1	0.000	0.000	0.000	0.000	0.000	0.000	0.000	0.000	0.000	0.000
TRINITY_DN383098_c0_g2	0.000	0.000	0.000	0.000	0.000	0.000	0.000	0.000	0.000	0.341
TRINITY_DN383098_c0_g3	4.600	2.017	0.000	0.000	0.000	2.950	9.411	5.019	3.809	2.507
TRINITY_DN383098_c0_g4	0.494	0.359	0.000	0.000	0.686	0.724	0.911	0.000	0.000	0.582
TRINITY_DN383098_c0_g5	0.000	0.000	0.000	0.000	0.000	0.000	0.000	0.000	0.570	0.000
TRINITY_DN383099_c2_g1	0.000	0.000	0.000	0.000	0.000	0.000	0.000	0.000	0.000	0.000
TRINITY_DN383099_c2_g2	0.000	0.000	0.000	0.000	0.000	0.000	0.000	0.000	0.000	0.000
TRINITY_DN383099_c2_g3	0.000	0.000	0.000	0.000	0.000	0.000	0.000	0.000	0.000	0.000
TRINITY_DN383099_c3_g1	2.340	0.000	0.000	0.000	0.000	0.000	0.000	0.000	0.000	0.000
TRINITY_DN38309_c0_g1	0.000	0.000	0.000	0.000	0.000	0.000	0.000	0.000	0.432	0.192
TRINITY_DN38309_c1_g1	6.121	4.935	4.103	5.201	0.008	6.881	2.612	1.729	8.357	4.073
TRINITY_DN38309_c1_g2	0.000	0.000	0.000	0.000	0.000	0.000	0.000	0.000	0.000	0.000
TRINITY_DN38309_c1_g3	0.000	0.000	0.000	0.000	1.705	0.000	0.000	0.000	0.000	0.420
TRINITY_DN38309_c2_g1	0.000	0.000	0.000	0.000	0.000	0.000	0.000	0.000	0.000	0.000
TRINITY_DN38309_c3_g1	0.000	0.000	0.000	0.000	0.000	0.000	0.000	0.000	0.000	0.000
TRINITY_DN38309_c4_g1	0.000	0.000	0.000	0.000	0.000	0.000	0.000	0.000	0.000	2.019
TRINITY_DN38309_c7_g1	1.702	0.000	0.000	1.276	0.000	0.000	0.000	1.765	1.674	0.350
TRINITY_DN3830_c0_g2	1.968	0.370	0.000	1.367	0.000	1.330	0.000	0.000	0.000	0.804
TRINITY_DN3830_c0_g3	0.000	0.000	0.000	0.000	0.000	0.000	0.000	0.000	0.000	0.000
TRINITY_DN3830_c10_g1	0.000	0.000	0.000	0.000	0.000	0.000	0.000	3.975	0.000	0.000
TRINITY_DN3830_c1_g1	5.116	3.193	3.797	4.765	5.247	5.928	3.288	4.915	5.401	3.624
TRINITY_DN3830_c1_g2	0.000	0.000	0.000	0.000	0.000	0.000	0.000	0.000	0.000	0.000
TRINITY_DN3830_c28_g1	0.000	0.000	0.000	0.000	0.000	0.000	0.000	2.941	0.000	0.000
TRINITY_DN3830_c2_g1	0.000	0.000	0.000	0.000	0.000	0.000	1.300	2.193	0.719	0.000
TRINITY_DN3830_c2_g3	0.000	0.000	0.000	0.000	0.000	0.000	1.084	0.000	1.595	1.328
TRINITY_DN3830_c6_g1	0.000	0.000	0.000	2.951	0.000	0.000	0.000	0.000	0.995	0.105
TRINITY_DN3830_c6_g2	2.613	2.474	3.571	0.000	8.463	3.769	13.217	0.000	0.000	1.059
TRINITY_DN383100_c0_g1	0.492	0.296	0.000	0.000	0.000	0.504	0.000	0.000	0.000	0.000
TRINITY_DN383102_c0_g1	0.000	0.000	0.000	0.000	0.000	0.290	0.000	0.000	0.000	0.081
TRINITY_DN383104_c0_g1	1.450	0.000	0.000	0.000	0.000	0.000	1.479	0.000	0.000	0.595
TRINITY_DN383106_c0_g1	0.000	0.000	0.000	2.951	0.000	0.000	0.000	0.000	0.000	0.000
TRINITY_DN383106_c1_g1	0.000	0.000	0.000	0.000	0.000	0.000	0.000	0.000	0.000	0.289
TRINITY_DN383106_c2_g1	1.058	1.009	1.447	1.987	5.667	1.571	0.000	0.000	0.522	1.851
TRINITY_DN383106_c3_g1	0.000	0.000	0.000	0.000	0.000	0.000	0.000	0.000	0.000	0.000
TRINITY_DN383106_c4_g1	0.000	0.000	0.000	0.000	0.000	0.000	0.000	0.000	0.000	0.527
TRINITY_DN383107_c0_g1	0.000	0.000	0.000	0.000	0.000	0.000	0.000	0.000	0.000	0.000
TRINITY_DN383107_c1_g1	0.000	0.000	0.000	0.000	0.000	0.000	0.000	0.000	0.000	0.000
TRINITY_DN383107_c2_g1	0.000	0.000	0.000	0.000	0.000	0.000	0.000	0.000	0.000	0.000
TRINITY_DN383108_c0_g1	0.000	0.000	0.000	0.000	0.000	2.605	0.000	0.000	0.000	0.726
TRINITY_DN383109_c1_g1	0.000	0.000	0.000	0.000	0.000	0.000	0.000	0.000	0.000	0.391
TRINITY_DN38310_c10_g1	0.000	0.000	0.000	0.000	0.000	0.000	0.000	0.000	0.000	0.000
TRINITY_DN38310_c11_g1	2.319	0.000	0.000	0.000	0.000	0.000	0.000	0.000	0.000	0.000
TRINITY_DN38310_c1_g1	0.934	0.819	0.000	0.000	1.547	0.683	0.000	0.000	0.467	0.572
TRINITY_DN38310_c1_g2	0.000	0.458	0.000	0.000	0.000	0.000	0.000	2.497	0.000	0.000
TRINITY_DN38310_c2_g1	0.000	0.155	0.000	0.000	0.000	0.000	0.000	0.000	0.187	0.452
TRINITY_DN38310_c2_g2	0.723	0.000	0.000	0.000	0.000	0.000	0.000	0.000	0.000	0.000
TRINITY_DN38310_c6_g1	0.000	0.000	0.661	0.000	0.000	0.000	0.000	0.000	0.243	0.000
TRINITY_DN38310_c7_g1	0.000	0.000	0.000	0.000	0.000	1.626	0.000	0.000	0.000	0.000
TRINITY_DN38310_c8_g1	0.000	0.000	0.000	0.000	1.061	0.000	0.000	0.000	0.000	0.000
TRINITY_DN38310_c9_g1	0.000	0.404	1.242	0.000	0.000	0.000	0.000	0.000	1.117	0.460
TRINITY_DN383110_c0_g1	0.000	0.000	0.000	0.000	0.000	0.000	0.000	0.000	0.000	0.000
TRINITY_DN383111_c2_g1	0.000	0.000	0.000	0.000	0.000	0.000	0.000	0.000	0.000	0.000
TRINITY_DN383113_c0_g1	0.000	0.000	1.194	0.000	0.000	0.000	0.000	0.000	0.000	0.000
TRINITY_DN383115_c0_g1	0.523	0.000	0.705	0.000	0.000	0.000	0.000	0.000	0.000	0.000
TRINITY_DN383116_c0_g1	0.667	0.000	0.000	0.000	1.102	0.000	0.000	0.000	0.000	0.546
TRINITY_DN383117_c0_g1	0.000	0.000	0.000	0.000	0.000	0.000	0.000	0.000	0.000	0.000
TRINITY_DN383117_c1_g1	0.000	0.000	0.000	0.000	0.000	0.000	0.000	0.000	0.306	0.254
TRINITY_DN383118_c0_g1	0.000	0.000	0.000	0.000	0.000	0.000	0.000	0.000	0.420	0.351
TRINITY_DN383119_c0_g1	0.000	0.000	0.000	0.000	0.000	0.000	0.000	0.000	0.000	0.000
TRINITY_DN383119_c2_g1	0.000	0.000	0.000	0.000	0.000	0.000	0.000	0.000	0.000	0.000
TRINITY_DN383119_c3_g1	0.000	0.000	1.796	0.000	0.000	0.000	0.000	0.000	0.649	0.000
TRINITY_DN38311_c0_g1	0.000	0.000	0.000	0.000	0.000	0.000	0.000	2.941	0.000	0.000
TRINITY_DN38311_c0_g2	0.830	0.000	0.000	0.000	0.000	1.229	0.000	1.721	0.408	1.364
TRINITY_DN38311_c0_g3	0.000	0.000	0.000	3.146	0.000	0.000	6.575	0.000	0.000	0.000
TRINITY_DN383120_c0_g1	0.000	0.000	0.000	0.000	0.000	0.000	0.000	0.000	0.000	0.000
TRINITY_DN383121_c0_g1	0.000	0.000	0.000	0.000	0.000	0.000	0.000	0.000	0.000	0.000
TRINITY_DN383122_c0_g1	0.000	0.000	0.000	0.000	0.000	3.003	0.000	0.000	0.000	0.468
TRINITY_DN383122_c0_g2	0.000	0.000	0.000	0.000	0.000	0.000	0.000	0.000	0.000	0.000
TRINITY_DN383122_c1_g1	0.000	1.045	0.000	0.000	1.927	0.000	0.000	0.000	0.000	0.238
TRINITY_DN383123_c1_g1	0.000	0.000	0.000	0.000	0.000	0.000	0.000	0.000	0.000	0.000
TRINITY_DN383124_c0_g1	0.000	0.000	0.000	0.000	0.000	0.000	0.000	0.000	1.246	0.000
TRINITY_DN383124_c1_g1	0.000	0.000	0.000	0.000	0.000	0.000	0.000	0.000	0.000	0.000
TRINITY_DN383124_c2_g1	0.000	0.000	0.000	0.000	0.000	0.000	0.000	0.000	0.000	0.000
TRINITY_DN383124_c3_g1	0.000	0.000	0.000	0.000	0.000	0.000	0.000	0.000	0.000	0.000
TRINITY_DN383125_c0_g1	0.000	0.000	0.000	0.000	0.000	0.000	0.000	0.000	0.682	0.000
TRINITY_DN383125_c0_g2	0.000	0.000	0.000	0.000	0.000	0.000	0.000	0.000	0.000	0.251
TRINITY_DN383125_c0_g3	0.000	0.000	0.000	0.000	0.000	0.000	0.000	0.000	0.000	0.000
TRINITY_DN383125_c0_g4	0.000	0.000	0.000	0.000	0.000	0.000	0.000	0.000	0.000	0.524
TRINITY_DN383126_c1_g1	0.000	0.000	0.000	0.000	0.000	0.000	0.000	0.000	0.000	0.000
TRINITY_DN383128_c0_g1	0.000	0.000	0.000	0.000	0.000	0.000	0.000	0.000	0.000	0.000
TRINITY_DN383128_c0_g2	0.000	0.000	0.000	0.000	0.000	0.000	0.000	0.000	0.000	0.000
TRINITY_DN383128_c0_g3	0.000	0.000	0.000	0.000	0.000	0.000	0.000	0.000	0.000	0.000
TRINITY_DN383129_c0_g1	0.000	0.000	0.000	0.000	0.000	0.000	0.000	0.000	0.000	0.000
TRINITY_DN38312_c0_g1	0.000	0.000	0.000	0.000	0.000	0.000	0.000	0.000	0.000	0.000
TRINITY_DN38312_c1_g2	0.000	0.000	0.000	0.000	0.000	0.000	0.000	0.000	0.000	0.000
TRINITY_DN38312_c2_g1	0.000	0.000	0.000	0.000	0.000	0.000	2.763	0.000	0.000	0.000
TRINITY_DN38312_c2_g2	2.340	2.236	0.000	0.000	0.000	0.000	0.000	0.000	0.000	0.000
TRINITY_DN383130_c0_g1	0.000	0.000	0.000	0.000	0.000	0.000	0.000	0.000	0.000	0.000
TRINITY_DN383130_c0_g2	0.521	0.000	0.000	0.000	1.724	0.000	0.000	0.000	0.371	0.637
TRINITY_DN383130_c0_g3	0.000	0.000	0.833	0.000	0.000	0.000	0.000	0.000	0.473	0.000
TRINITY_DN383130_c1_g1	0.000	0.000	0.000	0.000	0.000	0.000	0.000	0.000	0.000	0.408
TRINITY_DN383130_c3_g1	0.000	0.000	0.815	0.000	0.000	0.000	0.000	0.000	0.000	0.000
TRINITY_DN383130_c4_g1	0.000	0.000	0.000	0.000	0.000	0.000	0.000	0.000	0.000	0.000
TRINITY_DN383131_c0_g1	0.000	0.000	0.000	0.000	0.000	0.000	0.000	0.000	0.000	1.610
TRINITY_DN383132_c1_g1	0.000	2.294	0.000	0.000	0.000	1.330	0.000	0.000	0.440	0.000
TRINITY_DN383132_c3_g1	0.000	0.000	0.000	0.000	2.602	0.000	0.000	0.000	1.577	0.000
TRINITY_DN383132_c6_g1	0.000	0.000	0.000	0.000	0.000	0.000	0.000	0.000	0.000	0.000
TRINITY_DN383133_c0_g1	0.726	0.000	1.358	0.000	0.000	0.000	0.000	0.000	0.000	0.000
TRINITY_DN383134_c0_g1	2.001	0.000	0.000	0.000	0.000	0.000	0.000	0.000	0.000	0.000
TRINITY_DN383135_c0_g1	0.000	0.000	0.000	0.000	0.000	0.000	0.000	0.000	0.000	0.000
TRINITY_DN383136_c0_g1	0.000	0.000	0.000	0.000	0.000	0.000	0.000	0.000	0.000	0.000
TRINITY_DN383137_c0_g1	0.000	0.000	0.000	0.000	0.000	0.000	0.000	0.000	0.000	0.000
TRINITY_DN383138_c1_g1	0.000	0.000	0.000	7.975	0.000	0.000	0.000	0.000	0.000	0.000
TRINITY_DN383139_c0_g2	0.000	0.000	0.000	0.000	0.000	0.000	2.412	0.000	1.179	0.549
TRINITY_DN383139_c3_g1	0.076	0.299	0.468	0.000	0.000	0.000	0.000	0.000	0.031	0.397
TRINITY_DN38313_c0_g1	0.000	0.136	0.000	0.502	0.000	0.000	0.000	0.000	0.000	0.092
TRINITY_DN38313_c1_g1	0.000	0.000	0.901	0.000	1.098	0.000	0.000	0.000	0.000	0.000
TRINITY_DN383140_c0_g1	0.000	0.000	0.000	0.000	0.000	0.000	0.000	0.000	0.000	0.000
TRINITY_DN383140_c1_g1	0.246	0.000	0.000	0.000	0.000	0.000	0.000	0.000	0.123	0.499
TRINITY_DN383141_c0_g2	0.000	0.000	0.000	0.000	1.507	0.000	0.000	1.902	0.000	1.506
TRINITY_DN383142_c0_g1	0.000	0.000	0.000	0.000	0.000	0.000	0.000	0.000	0.000	0.000
TRINITY_DN383142_c1_g1	0.000	0.000	0.000	0.000	0.000	0.000	0.000	0.000	0.000	0.000
TRINITY_DN383143_c0_g1	0.976	0.000	0.000	0.000	2.999	0.000	0.000	0.000	1.828	3.237
TRINITY_DN383145_c1_g1	0.000	1.330	3.751	0.000	0.000	0.000	0.000	0.000	0.000	0.000
TRINITY_DN383145_c2_g1	0.000	0.000	0.000	0.000	0.000	0.000	0.000	0.000	0.000	0.000
TRINITY_DN383146_c0_g1	73.669	0.000	0.000	0.000	10.746	0.000	0.000	0.000	0.000	0.000
TRINITY_DN383147_c0_g1	0.000	0.000	0.000	0.000	0.000	0.000	0.000	0.000	0.000	0.295
TRINITY_DN383148_c0_g1	0.000	0.000	0.000	0.000	0.000	0.000	0.000	0.000	0.000	0.000
TRINITY_DN383148_c1_g1	0.000	0.000	0.000	0.000	0.000	0.000	0.000	0.000	0.000	0.000
TRINITY_DN383149_c0_g1	0.000	0.000	0.000	0.000	0.000	0.000	0.000	0.000	0.000	0.000
TRINITY_DN383149_c2_g1	0.000	0.000	0.000	0.000	0.000	0.000	0.000	0.000	0.000	1.312
TRINITY_DN383149_c4_g1	0.000	0.000	0.000	0.000	0.000	0.000	0.000	0.000	0.929	0.000
TRINITY_DN38314_c0_g1	0.000	0.000	0.000	0.000	1.455	6.051	0.000	0.000	0.000	0.000
TRINITY_DN38314_c0_g2	0.000	0.000	1.337	0.000	0.000	0.000	0.000	0.000	0.000	0.000
TRINITY_DN38314_c1_g1	0.000	0.000	0.000	0.000	1.712	0.000	0.000	0.000	0.000	0.680
TRINITY_DN38314_c1_g2	1.846	0.000	0.000	0.000	0.000	2.251	0.000	0.000	0.000	3.461
TRINITY_DN38314_c3_g1	0.000	0.000	0.000	1.321	0.000	0.000	0.000	0.000	0.000	0.000
TRINITY_DN383150_c0_g1	0.000	0.000	0.000	0.000	0.000	0.000	0.000	0.000	0.000	0.000
TRINITY_DN383150_c1_g1	0.000	0.000	0.000	0.000	2.377	0.000	0.000	2.960	0.000	0.595
TRINITY_DN383151_c0_g1	0.000	0.000	0.000	0.000	0.000	2.025	0.000	0.000	0.000	0.562
TRINITY_DN383152_c0_g1	0.000	0.000	0.000	0.000	0.000	0.000	3.591	7.093	1.747	0.000
TRINITY_DN383153_c0_g2	0.000	0.000	0.000	0.000	0.000	0.000	0.000	0.000	0.000	0.000
TRINITY_DN383153_c1_g1	0.000	0.000	0.000	0.000	0.000	0.000	0.000	0.000	0.000	0.000
TRINITY_DN383154_c0_g1	0.000	0.000	0.000	0.000	0.000	0.000	0.000	0.000	0.000	1.049
TRINITY_DN383155_c0_g1	0.000	0.000	0.000	0.000	0.000	0.000	0.000	0.000	1.320	0.000
TRINITY_DN383157_c0_g1	0.000	0.000	0.000	0.000	0.000	0.000	0.000	0.000	0.000	0.000
TRINITY_DN383158_c0_g1	0.000	0.000	0.000	0.000	0.000	0.000	0.000	0.000	0.000	0.000
TRINITY_DN383159_c0_g1	0.000	0.000	0.000	0.000	0.000	0.000	0.000	2.822	0.000	0.000
TRINITY_DN38315_c0_g1	0.000	1.576	1.055	0.000	0.000	0.000	1.663	0.000	0.805	0.010
TRINITY_DN38315_c0_g2	1.646	0.619	0.000	0.000	0.000	0.000	0.000	0.000	1.379	3.203
TRINITY_DN38315_c0_g3	0.000	1.504	0.000	0.000	0.000	0.000	0.000	0.000	0.767	0.000
TRINITY_DN38315_c1_g1	2.364	0.000	0.000	0.000	0.000	0.000	0.000	0.000	0.000	0.000
TRINITY_DN38315_c1_g2	1.731	1.885	2.910	1.313	1.434	0.632	0.000	3.560	0.644	0.551
TRINITY_DN38315_c3_g1	0.000	1.346	0.000	5.037	0.000	2.047	6.639	3.453	0.848	2.087
TRINITY_DN38315_c5_g1	0.000	0.000	0.000	0.000	0.000	0.000	0.000	0.904	0.000	0.000
TRINITY_DN38315_c6_g1	0.000	0.000	0.000	0.000	0.000	0.000	4.611	0.000	0.000	0.000
TRINITY_DN38315_c7_g1	0.000	0.000	0.000	0.000	0.000	0.000	0.000	0.000	1.065	0.000
TRINITY_DN383160_c0_g1	0.000	0.000	0.000	0.000	1.208	0.000	0.000	0.000	0.000	0.000
TRINITY_DN383160_c1_g1	0.000	0.000	0.000	0.000	0.000	0.000	0.334	0.000	0.000	0.440
TRINITY_DN383161_c0_g1	0.434	0.000	0.000	0.000	0.000	0.000	0.000	0.000	0.000	0.000
TRINITY_DN383162_c1_g1	0.000	0.000	0.000	0.000	0.000	0.490	0.000	0.000	0.168	0.000
TRINITY_DN383163_c0_g1	0.000	0.000	0.000	1.641	0.722	1.626	0.000	0.000	1.081	0.177
TRINITY_DN383166_c0_g1	1.164	0.000	1.043	0.590	0.644	0.567	0.000	0.000	0.000	0.158
TRINITY_DN383166_c1_g1	2.032	0.000	0.000	0.000	1.117	0.995	0.000	0.000	0.333	0.277
TRINITY_DN383167_c0_g1	0.000	2.030	2.867	0.000	0.000	3.048	0.000	0.000	1.046	0.000
TRINITY_DN383169_c0_g1	0.000	0.000	0.000	0.000	0.000	0.000	0.000	0.000	0.000	0.000
TRINITY_DN38316_c0_g1	2.537	2.443	0.000	0.000	0.000	1.879	0.000	0.000	3.374	0.511
TRINITY_DN38316_c1_g1	0.000	0.000	0.000	0.000	2.027	3.875	0.000	0.000	0.000	0.506
TRINITY_DN38316_c2_g1	0.000	0.000	0.000	0.000	0.000	0.000	0.000	0.000	0.000	0.000
TRINITY_DN383170_c0_g1	0.000	0.000	0.000	0.000	0.000	0.000	0.000	0.000	0.000	0.385
TRINITY_DN383172_c0_g1	0.000	0.000	0.000	0.000	0.000	0.000	0.000	0.000	0.000	0.000
TRINITY_DN383172_c0_g2	0.000	0.000	0.000	0.000	0.000	0.000	0.000	0.000	0.000	0.000
TRINITY_DN383173_c0_g1	0.000	0.000	0.000	2.399	0.000	0.000	0.000	0.000	1.611	0.664
TRINITY_DN383174_c0_g1	0.000	0.000	0.000	0.000	0.000	0.000	0.000	0.000	0.000	0.000
TRINITY_DN383174_c10_g1	0.000	1.280	0.000	0.000	0.000	0.000	0.000	0.000	1.577	0.000
TRINITY_DN383174_c11_g1	0.000	0.000	0.000	0.000	0.000	0.000	0.000	0.000	0.000	0.000
TRINITY_DN383174_c12_g1	0.000	0.000	0.000	0.000	0.000	0.000	0.000	0.000	0.000	0.000
TRINITY_DN383174_c1_g1	0.000	0.000	0.000	0.000	0.000	0.000	0.000	0.000	0.000	0.000
TRINITY_DN383174_c2_g2	0.000	0.000	0.000	0.000	0.000	1.643	0.000	0.000	0.000	0.000
TRINITY_DN383174_c5_g1	0.840	0.000	0.000	0.000	0.000	0.000	0.000	0.000	0.413	0.345
TRINITY_DN383174_c6_g1	0.000	0.000	0.000	0.000	0.000	0.000	0.000	0.000	0.000	0.512
TRINITY_DN383174_c7_g1	0.000	0.000	0.000	0.000	0.000	0.000	0.000	0.000	0.000	0.000
TRINITY_DN383174_c9_g1	0.000	0.265	0.000	0.000	0.446	0.000	0.000	0.546	0.000	0.217
TRINITY_DN383176_c0_g1	0.000	0.000	0.000	0.000	0.000	0.000	0.000	0.000	0.000	0.000
TRINITY_DN383177_c0_g1	0.000	0.000	0.000	0.000	0.000	0.000	0.000	0.000	0.000	1.049
TRINITY_DN383178_c0_g2	0.000	0.000	0.000	0.000	0.000	0.000	0.000	0.000	0.192	0.471
TRINITY_DN383179_c0_g1	0.000	0.308	0.482	0.546	0.000	0.000	0.000	0.000	0.000	0.844
TRINITY_DN383179_c3_g1	0.000	0.000	0.000	0.000	0.000	0.000	0.000	0.000	0.463	0.773
TRINITY_DN383179_c4_g1	0.000	6.247	0.000	0.000	0.000	0.000	0.000	0.000	0.000	1.381
TRINITY_DN38317_c0_g1	1.341	4.338	1.030	0.522	1.769	0.452	0.602	0.899	0.871	1.008
TRINITY_DN38317_c1_g1	1.021	0.000	0.000	0.000	0.000	0.993	0.314	0.000	0.340	0.000
TRINITY_DN38317_c4_g1	0.000	0.000	0.000	0.000	0.000	0.000	0.000	0.000	0.000	0.000
TRINITY_DN38317_c8_g1	0.535	0.000	1.444	0.000	0.000	0.000	0.000	1.104	0.528	0.000
TRINITY_DN383180_c0_g1	7.745	0.000	0.000	0.000	0.000	0.000	0.000	0.000	2.894	0.000
TRINITY_DN383181_c0_g1	0.000	0.000	0.000	0.000	0.000	0.000	0.000	0.000	0.000	0.341
TRINITY_DN383181_c2_g1	0.000	0.000	0.000	0.000	0.000	2.429	0.000	0.000	1.613	0.673
TRINITY_DN383181_c3_g1	0.000	0.000	0.000	0.000	0.000	0.000	0.000	0.000	0.000	0.000
TRINITY_DN383182_c0_g1	0.000	4.506	0.000	0.000	0.000	0.000	0.000	0.000	0.000	0.000
TRINITY_DN383182_c1_g1	0.000	0.997	0.000	0.000	1.721	0.000	0.000	0.000	0.000	0.430
TRINITY_DN383182_c5_g1	0.000	0.000	0.000	0.000	0.000	0.000	0.000	0.000	0.000	0.000
TRINITY_DN383182_c6_g1	0.000	0.000	0.000	7.222	0.000	0.000	0.000	0.000	0.000	0.000
TRINITY_DN383182_c7_g1	0.000	0.000	0.000	0.000	0.000	0.000	0.000	0.000	0.000	0.000
TRINITY_DN383184_c0_g1	0.000	0.000	0.000	0.000	0.000	0.000	0.000	0.000	0.000	0.000
TRINITY_DN383184_c0_g2	0.715	0.000	0.000	0.000	0.000	0.000	0.000	0.000	1.192	0.000
TRINITY_DN383184_c3_g1	0.000	0.000	1.295	0.000	0.000	0.000	0.000	0.000	0.000	0.000
TRINITY_DN383186_c0_g1	0.820	0.000	0.000	3.822	0.000	0.000	0.000	0.000	0.000	0.000
TRINITY_DN383186_c1_g1	0.000	0.000	0.000	0.000	0.000	0.000	1.510	0.724	1.192	0.307
TRINITY_DN383186_c2_g1	0.000	0.000	1.886	0.000	0.000	0.000	0.000	0.000	0.000	1.506
TRINITY_DN383186_c3_g1	0.000	0.000	0.000	0.000	0.000	0.000	0.000	0.000	0.000	0.000
TRINITY_DN383187_c0_g1	0.222	0.000	0.000	0.000	0.000	0.000	0.399	0.000	0.335	0.721
TRINITY_DN383188_c0_g2	0.000	0.000	0.000	0.000	0.000	0.000	1.047	0.000	0.270	0.670
TRINITY_DN383189_c0_g1	0.000	0.000	0.000	0.000	0.000	0.000	0.000	0.000	0.000	0.000
TRINITY_DN38318_c1_g1	0.000	0.000	0.000	0.000	0.000	0.000	0.000	0.000	0.000	0.000
TRINITY_DN383191_c0_g1	0.000	0.000	0.000	0.000	0.000	0.000	0.000	0.000	0.000	0.155
TRINITY_DN383192_c0_g1	0.000	0.000	1.053	0.000	0.000	0.000	0.000	0.000	0.000	0.000
TRINITY_DN383193_c0_g1	0.000	1.888	0.000	0.000	0.000	0.000	0.000	0.000	0.000	3.190
TRINITY_DN383193_c1_g1	0.000	0.000	0.000	0.000	0.000	0.000	0.000	0.000	0.000	0.000
TRINITY_DN383193_c2_g1	0.000	0.000	0.000	0.000	0.000	0.000	0.000	0.000	0.000	0.000
TRINITY_DN383193_c3_g1	0.000	0.000	0.000	0.000	0.000	0.000	0.000	0.000	0.570	0.000
TRINITY_DN383195_c0_g1	0.000	0.000	0.000	0.000	0.000	0.000	0.000	0.000	0.000	0.000
TRINITY_DN383195_c1_g1	0.000	1.148	0.862	0.000	0.000	0.000	0.000	0.000	0.000	0.260
TRINITY_DN383195_c2_g1	0.000	0.000	0.000	0.878	0.000	0.000	0.000	0.000	0.287	0.000
TRINITY_DN383197_c0_g1	0.000	0.000	0.000	0.000	0.000	0.000	0.000	0.000	0.000	0.000
TRINITY_DN383198_c0_g1	0.000	0.000	0.000	0.000	0.000	0.000	0.000	0.000	0.000	0.000
TRINITY_DN383198_c1_g1	0.000	0.000	0.000	0.000	0.000	0.000	0.000	0.000	0.000	0.000
TRINITY_DN38319_c0_g1	0.000	0.000	0.000	0.000	0.000	0.000	0.000	0.000	0.000	0.000
TRINITY_DN38319_c0_g2	0.000	0.000	0.000	0.000	0.000	0.000	0.000	0.000	0.000	0.000
TRINITY_DN3831_c0_g1	12.121	11.934	13.710	11.266	6.288	7.701	9.837	4.998	12.495	11.094
TRINITY_DN3831_c0_g2	2.135	1.982	0.100	0.850	1.704	1.815	0.102	2.959	1.308	1.543
TRINITY_DN3831_c0_g3	0.000	0.000	0.000	0.000	0.000	0.000	0.000	0.000	0.442	0.356
TRINITY_DN3831_c1_g1	0.000	0.000	0.000	0.000	0.000	0.000	0.000	0.000	0.000	0.000
TRINITY_DN3831_c1_g2	0.000	0.000	0.000	0.000	0.000	0.000	2.122	0.000	0.000	0.000
TRINITY_DN3831_c2_g1	2.126	0.000	0.000	0.000	0.000	0.000	0.000	0.000	0.000	1.727
TRINITY_DN3831_c3_g1	0.000	0.000	0.000	0.000	0.000	0.000	0.000	0.000	0.000	0.000
TRINITY_DN3831_c3_g2	0.000	0.000	0.000	0.000	0.000	0.000	0.000	0.000	0.000	0.000
TRINITY_DN383203_c0_g1	0.000	0.000	0.000	0.000	0.000	0.000	0.000	0.000	0.000	0.000
TRINITY_DN383204_c0_g1	0.000	0.000	0.000	0.000	0.000	0.000	0.000	0.000	0.440	0.000
TRINITY_DN383204_c3_g1	0.000	0.000	0.000	0.000	0.000	0.000	0.000	0.000	0.000	0.000
TRINITY_DN383205_c4_g1	0.000	0.000	0.605	0.000	3.726	0.000	0.000	0.000	0.000	0.267
TRINITY_DN383205_c5_g1	0.000	0.000	0.000	0.000	0.000	0.000	0.000	0.000	0.000	0.000
TRINITY_DN383205_c6_g1	0.000	2.082	0.000	0.000	0.000	0.000	0.000	0.000	0.000	0.000
TRINITY_DN383207_c0_g1	0.000	0.369	0.295	0.000	0.000	0.000	0.000	0.000	0.333	0.382
TRINITY_DN383208_c0_g1	0.000	1.131	0.000	0.000	1.940	0.000	0.000	0.000	1.658	0.457
TRINITY_DN383208_c3_g1	0.000	1.534	0.000	0.000	0.000	0.000	1.612	0.000	0.000	0.000
TRINITY_DN38320_c0_g2	0.000	5.169	3.049	0.000	0.000	3.232	0.000	0.000	1.113	0.000
TRINITY_DN38320_c1_g1	0.000	0.000	0.000	0.000	0.000	0.000	0.000	0.000	0.000	0.000
TRINITY_DN38320_c1_g2	2.109	3.354	1.413	0.647	0.704	1.227	1.324	2.578	1.169	2.347
TRINITY_DN383210_c0_g1	0.000	0.000	0.000	0.000	1.876	0.000	0.000	0.000	0.000	0.000
TRINITY_DN383212_c0_g1	1.512	1.243	0.000	0.000	1.244	0.000	0.000	0.000	1.612	3.076
TRINITY_DN383212_c0_g3	0.000	0.000	0.000	0.000	0.000	0.000	0.000	0.000	0.000	0.334
TRINITY_DN383214_c0_g1	0.000	0.000	0.000	0.000	0.000	0.000	0.000	0.000	0.293	0.000
TRINITY_DN383214_c1_g1	0.962	0.000	0.000	0.000	0.000	0.000	0.000	0.000	0.946	0.000
TRINITY_DN383215_c0_g1	0.000	0.354	0.000	0.000	0.000	0.000	0.000	0.000	0.000	0.000
TRINITY_DN383218_c0_g1	0.000	0.000	0.000	0.000	0.000	0.000	0.000	0.000	0.000	0.000
TRINITY_DN383218_c0_g2	0.876	0.000	0.000	0.000	0.000	0.000	0.000	0.000	0.000	0.000
TRINITY_DN383218_c0_g3	0.382	0.000	0.000	0.000	0.000	0.000	0.000	0.000	0.000	0.155
TRINITY_DN383218_c2_g1	0.000	0.000	0.000	0.000	0.000	0.000	0.000	0.000	0.000	0.000
TRINITY_DN383219_c0_g1	0.000	0.821	0.826	1.582	0.000	0.000	0.000	0.000	0.001	0.003
TRINITY_DN383220_c0_g1	0.199	0.000	0.266	0.000	0.000	1.251	1.670	0.000	0.415	0.694
TRINITY_DN383220_c1_g1	0.000	2.047	0.000	0.000	0.000	0.000	0.000	0.000	0.000	0.000
TRINITY_DN383220_c2_g1	0.000	0.000	0.000	0.000	0.000	0.000	0.000	0.000	0.000	0.000
TRINITY_DN383222_c0_g1	0.000	1.964	0.000	0.000	0.000	0.000	0.000	0.000	0.000	0.000
TRINITY_DN383226_c0_g1	0.000	0.487	0.000	0.000	0.000	0.000	0.000	0.000	0.000	0.000
TRINITY_DN383228_c0_g1	4.838	0.000	0.000	0.000	0.000	0.000	1.626	0.000	0.000	0.652
TRINITY_DN383228_c1_g1	3.080	0.000	0.000	0.000	0.000	0.000	0.000	0.000	0.762	0.630
TRINITY_DN383228_c2_g1	0.000	0.000	0.000	1.911	0.000	0.000	1.303	0.000	1.269	0.000
TRINITY_DN383228_c3_g1	0.000	0.000	0.000	0.000	0.000	0.000	0.000	0.000	0.000	0.991
TRINITY_DN383229_c0_g2	0.000	0.000	0.000	0.000	0.000	0.000	0.528	0.000	0.000	0.225
TRINITY_DN383232_c0_g1	0.000	0.000	0.000	0.000	0.000	0.000	0.000	0.000	0.000	0.000
TRINITY_DN383233_c0_g1	0.000	0.000	0.000	0.000	0.000	0.000	0.000	0.000	0.000	0.724
TRINITY_DN383233_c0_g2	0.000	0.000	0.000	0.000	0.000	0.685	0.000	0.000	0.000	0.191
TRINITY_DN383234_c0_g1	0.876	0.818	0.000	0.000	0.000	0.000	0.000	0.000	1.723	1.801
TRINITY_DN383235_c0_g1	0.000	0.000	2.690	0.000	0.000	0.000	0.000	0.000	0.979	1.608
TRINITY_DN383236_c0_g1	0.000	0.000	1.125	1.240	0.000	0.000	0.000	0.000	0.000	0.679
TRINITY_DN383237_c0_g1	0.000	0.000	0.000	0.000	0.000	0.000	0.000	0.000	0.272	0.000
TRINITY_DN383237_c0_g2	0.000	0.000	0.000	0.000	0.000	0.000	0.000	0.000	0.000	0.000
TRINITY_DN383237_c1_g1	0.000	0.000	0.000	0.000	0.000	0.000	0.000	0.000	0.000	0.000
TRINITY_DN383239_c1_g1	0.000	0.000	0.000	0.000	0.000	0.000	0.000	0.000	0.000	0.000
TRINITY_DN38323_c0_g1	0.000	0.000	0.000	0.000	0.000	0.000	0.000	0.000	0.000	0.000
TRINITY_DN383240_c0_g1	0.000	0.000	0.000	0.000	0.000	0.000	0.000	0.000	0.000	0.000
TRINITY_DN383240_c0_g2	1.432	0.000	0.000	0.000	0.000	0.000	0.000	0.000	0.708	0.000
TRINITY_DN383241_c0_g1	0.000	0.000	0.000	0.000	0.000	0.000	0.000	0.000	0.000	0.750
TRINITY_DN383243_c0_g1	0.000	0.000	0.000	0.000	0.000	0.000	0.000	0.000	0.000	0.000
TRINITY_DN383244_c0_g1	0.000	0.000	0.000	0.000	0.000	0.000	0.000	0.000	0.000	0.000
TRINITY_DN383245_c0_g1	0.000	0.000	0.000	0.000	0.000	0.000	0.000	0.000	0.000	0.000
TRINITY_DN383245_c0_g2	0.000	0.000	0.000	0.000	0.000	0.000	0.000	0.000	0.000	0.000
TRINITY_DN383246_c0_g1	0.000	0.000	0.000	0.000	0.000	0.000	0.000	0.000	0.000	0.000
TRINITY_DN383246_c1_g2	0.000	0.000	0.000	0.000	0.000	0.000	0.000	0.000	0.000	0.000
TRINITY_DN383246_c2_g1	0.000	0.000	0.000	0.000	0.000	0.000	0.000	0.000	0.000	0.000
TRINITY_DN383247_c0_g1	0.419	0.616	0.000	0.000	0.000	0.000	0.000	0.000	0.000	0.000
TRINITY_DN383247_c1_g1	0.000	1.163	0.000	0.000	0.000	0.000	0.000	0.000	0.000	0.388
TRINITY_DN383248_c0_g1	3.311	3.224	0.000	2.447	2.707	2.428	1.746	0.000	0.824	2.708
TRINITY_DN383248_c0_g2	0.000	0.000	0.000	0.000	0.000	0.000	0.000	0.000	0.000	0.000
TRINITY_DN383248_c2_g1	0.000	0.000	0.000	1.471	0.000	0.000	0.000	0.000	0.000	0.402
TRINITY_DN383248_c5_g1	0.000	0.000	0.000	0.000	0.000	0.000	0.000	0.000	0.000	0.000
TRINITY_DN383248_c6_g1	1.205	0.000	0.000	0.000	0.000	0.000	0.000	0.000	0.000	0.000
TRINITY_DN38324_c1_g1	0.680	0.000	0.000	0.000	1.121	0.999	0.000	0.000	0.000	0.000
TRINITY_DN38324_c1_g2	0.353	0.147	0.236	0.271	0.883	1.281	0.314	0.000	0.534	0.813
TRINITY_DN38324_c3_g1	0.000	0.000	0.000	0.000	0.000	0.000	0.000	0.000	0.000	0.000
TRINITY_DN38324_c4_g1	0.000	0.000	0.000	0.000	4.151	0.000	0.000	0.000	0.000	0.000
TRINITY_DN38324_c5_g1	0.000	0.000	0.000	0.000	0.000	0.000	0.000	0.000	0.000	0.000
TRINITY_DN38324_c6_g1	0.000	0.000	0.000	0.000	0.000	0.000	2.293	0.000	0.561	0.000
TRINITY_DN38324_c7_g1	0.000	0.000	0.000	0.000	0.000	0.000	0.000	0.000	0.000	0.000
TRINITY_DN38324_c8_g1	0.000	0.000	0.000	0.000	0.000	0.000	0.000	0.000	0.000	0.000
TRINITY_DN38324_c9_g1	0.000	0.000	0.000	0.000	0.000	0.000	0.000	0.000	1.379	1.111
TRINITY_DN383250_c0_g1	0.000	2.146	0.000	0.000	0.000	0.000	3.224	0.000	0.831	1.988
TRINITY_DN383252_c1_g1	0.848	0.000	0.000	0.000	0.000	0.000	0.000	0.000	0.000	0.000
TRINITY_DN383253_c0_g1	0.677	0.000	0.000	0.000	0.000	0.000	0.000	0.000	0.000	0.000
TRINITY_DN383253_c1_g1	0.626	0.000	0.000	0.000	0.000	0.918	0.000	0.000	0.308	0.256
TRINITY_DN383255_c0_g1	0.000	0.000	0.000	0.000	0.000	0.000	0.000	0.000	0.000	0.000
TRINITY_DN383256_c0_g1	0.000	0.000	0.000	0.000	0.000	0.000	0.000	0.000	0.000	0.591
TRINITY_DN383257_c0_g1	0.000	1.568	0.000	0.000	0.000	0.000	0.000	0.000	0.000	0.000
TRINITY_DN383258_c0_g1	0.000	0.000	0.000	0.000	0.000	0.000	0.000	0.000	0.000	0.000
TRINITY_DN383258_c0_g2	0.000	0.000	0.000	0.000	0.000	0.000	0.000	0.000	0.000	0.250
TRINITY_DN383258_c1_g1	0.000	1.049	0.000	0.000	0.000	1.626	0.000	0.000	0.000	0.450
TRINITY_DN38325_c0_g1	0.186	0.217	0.000	0.286	0.000	0.000	0.000	0.000	0.291	0.307
TRINITY_DN38325_c0_g2	0.000	1.676	0.725	0.000	0.000	0.630	0.644	0.367	0.771	1.333
TRINITY_DN383260_c0_g1	0.000	0.000	0.000	0.000	1.810	1.634	0.000	0.000	0.000	0.000
TRINITY_DN383260_c1_g1	0.000	0.000	0.000	0.000	0.000	0.000	1.797	0.000	0.444	0.743
TRINITY_DN383261_c0_g1	0.000	0.000	0.000	0.000	0.000	0.000	0.000	0.000	0.000	0.902
TRINITY_DN383261_c2_g1	0.000	0.000	0.000	0.000	0.000	0.000	0.000	0.000	0.000	0.000
TRINITY_DN383263_c0_g1	0.000	0.323	0.000	0.000	0.000	0.000	0.000	0.000	0.000	0.106
TRINITY_DN383264_c0_g1	0.000	0.000	0.000	0.000	0.000	0.000	0.000	0.000	0.000	2.725
TRINITY_DN383265_c0_g1	0.000	0.000	0.000	1.126	0.000	0.000	0.000	0.000	0.000	0.000
TRINITY_DN383266_c1_g1	0.000	0.000	0.000	0.000	0.000	0.000	0.000	0.000	1.379	0.000
TRINITY_DN383267_c0_g1	0.000	0.000	0.000	0.000	0.000	0.000	0.661	0.000	0.000	0.278
TRINITY_DN383269_c0_g1	0.000	0.000	0.000	0.000	0.000	0.000	0.000	0.000	0.000	0.000
TRINITY_DN383269_c0_g2	0.000	0.000	0.000	0.000	0.000	0.000	0.000	0.000	0.000	0.000
TRINITY_DN383269_c1_g1	0.000	0.000	0.000	0.000	0.000	0.000	0.000	0.000	0.000	0.000
TRINITY_DN383269_c2_g1	0.000	0.000	0.000	0.000	0.000	0.000	0.000	0.000	0.000	0.000
TRINITY_DN383269_c3_g1	0.000	0.000	0.000	0.000	0.000	0.000	0.000	0.000	0.000	0.000
TRINITY_DN383269_c4_g1	0.000	0.000	0.000	0.000	0.000	0.000	2.391	0.000	2.336	0.000
TRINITY_DN38326_c0_g1	1.690	0.000	4.624	0.000	3.091	0.000	0.000	3.430	0.000	0.690
TRINITY_DN383270_c0_g1	0.000	0.000	0.000	0.000	0.000	0.718	0.000	0.000	0.000	0.600
TRINITY_DN383273_c0_g1	0.000	0.000	0.000	0.000	0.000	0.000	0.000	2.865	0.000	0.566
TRINITY_DN383275_c0_g1	0.000	0.000	0.000	0.000	0.000	0.000	0.000	0.000	0.000	0.450
TRINITY_DN383275_c1_g1	0.488	0.000	0.000	0.000	0.000	0.432	0.000	0.000	0.000	0.120
TRINITY_DN383276_c0_g1	0.000	0.000	0.000	0.000	0.000	0.000	0.000	0.000	0.000	0.632
TRINITY_DN383277_c0_g1	0.000	0.000	0.000	0.000	0.000	0.000	0.000	0.000	1.828	0.000
TRINITY_DN383279_c1_g1	0.000	0.000	0.000	0.000	0.000	0.000	0.000	0.000	0.000	0.000
TRINITY_DN383279_c2_g1	0.000	0.000	0.000	0.000	0.410	0.000	0.445	0.000	0.124	0.000
TRINITY_DN383279_c7_g1	0.000	0.000	0.000	0.000	0.000	0.000	0.000	0.000	2.024	0.000
TRINITY_DN38327_c0_g1	0.000	1.835	1.100	2.452	0.832	0.000	0.000	0.000	0.497	1.593
TRINITY_DN38327_c0_g2	0.000	0.000	2.345	0.000	0.000	0.000	0.000	0.000	0.000	2.101
TRINITY_DN383281_c0_g1	5.157	0.000	1.778	3.442	6.293	0.000	1.840	0.000	5.311	1.425
TRINITY_DN383281_c1_g1	0.000	0.000	0.000	0.000	0.000	0.000	0.000	0.000	0.000	0.000
TRINITY_DN383283_c0_g2	0.000	2.419	0.000	0.000	0.000	0.000	0.000	0.000	0.000	0.000
TRINITY_DN383284_c0_g1	0.429	0.000	0.577	0.650	0.000	0.626	0.000	0.000	0.000	0.000
TRINITY_DN383285_c0_g1	0.000	0.000	0.000	0.000	0.000	0.000	0.000	0.000	0.000	0.000
TRINITY_DN383285_c2_g1	0.000	0.139	0.224	0.770	0.000	0.000	0.000	0.000	0.169	0.083
TRINITY_DN383285_c3_g1	0.793	0.000	0.000	0.404	0.000	0.000	0.240	0.000	0.000	0.299
TRINITY_DN383285_c5_g1	0.000	0.000	0.000	0.000	0.000	0.000	0.000	0.000	0.000	0.000
TRINITY_DN383286_c0_g1	1.752	0.000	0.000	0.000	0.000	3.314	0.000	0.000	0.431	3.582
TRINITY_DN383286_c2_g1	0.000	0.466	0.000	0.000	0.000	0.000	0.000	0.000	0.000	0.428
TRINITY_DN383287_c0_g1	2.241	0.000	0.000	0.000	0.000	3.232	2.284	0.000	0.000	0.000
TRINITY_DN383288_c0_g1	0.000	0.000	0.000	0.000	0.000	3.836	0.000	0.000	0.000	0.000
TRINITY_DN383289_c1_g1	0.000	0.000	0.000	0.000	0.000	0.000	0.000	0.000	0.000	0.187
TRINITY_DN383289_c1_g2	0.000	0.000	0.000	0.000	0.000	0.000	0.000	0.000	0.000	0.000
TRINITY_DN383289_c2_g1	0.000	0.000	0.000	0.000	0.000	0.000	0.000	0.000	0.000	0.000
TRINITY_DN383289_c3_g1	0.000	0.000	0.000	0.000	0.000	0.000	0.000	0.000	0.000	0.000
TRINITY_DN383289_c4_g1	0.000	0.765	0.000	0.000	0.000	0.000	0.000	0.000	0.000	0.000
TRINITY_DN38328_c0_g1	2.017	5.807	2.347	4.280	0.345	0.602	1.529	1.393	3.383	2.070
TRINITY_DN38328_c1_g1	1.951	0.000	0.000	0.000	0.000	2.846	0.000	0.000	0.000	0.000
TRINITY_DN38328_c1_g2	0.000	0.000	0.000	0.000	0.000	0.000	0.000	0.000	0.000	0.000
TRINITY_DN383292_c0_g1	0.000	0.000	0.000	0.000	0.000	0.000	0.000	0.000	0.277	0.000
TRINITY_DN383294_c0_g1	0.000	0.000	1.642	0.000	0.000	0.000	0.000	0.000	0.000	0.000
TRINITY_DN383295_c0_g1	0.000	0.000	0.000	0.000	0.000	0.000	0.000	0.000	0.000	0.000
TRINITY_DN383295_c1_g1	0.000	0.000	0.000	0.000	0.000	0.000	0.000	0.000	0.000	0.000
TRINITY_DN383297_c0_g1	0.000	0.000	0.000	0.000	0.000	0.000	0.000	0.000	0.000	0.000
TRINITY_DN383299_c0_g1	0.771	0.000	0.000	0.000	0.000	0.000	0.000	0.000	0.192	0.470
TRINITY_DN38329_c1_g1	25.070	19.342	18.082	25.838	20.962	18.531	26.285	16.619	16.681	20.889
TRINITY_DN38329_c2_g1	0.000	0.405	0.000	0.000	0.000	0.000	0.436	0.000	0.000	0.000
TRINITY_DN38329_c3_g1	0.000	0.000	0.000	0.000	1.616	1.428	0.000	0.000	0.000	0.199
TRINITY_DN3832_c0_g1	0.000	0.818	0.000	3.052	1.590	0.000	1.770	0.000	0.518	0.716
TRINITY_DN3832_c0_g2	2.641	1.280	0.000	3.929	0.000	0.000	0.000	0.000	0.657	2.709
TRINITY_DN3832_c0_g3	1.537	2.416	1.600	3.178	2.471	0.000	2.278	0.696	0.738	3.393
TRINITY_DN3832_c1_g1	0.000	0.000	0.000	0.000	0.000	0.214	0.000	0.000	0.000	0.000
TRINITY_DN3832_c6_g1	0.000	0.000	0.000	0.000	0.000	0.000	0.000	0.000	0.000	2.973
TRINITY_DN3832_c7_g1	0.000	0.000	0.000	0.000	0.000	0.000	2.455	0.000	0.000	0.000
TRINITY_DN383300_c0_g1	0.765	0.000	0.000	0.000	0.000	0.000	0.749	0.000	0.000	0.000
TRINITY_DN383301_c0_g1	0.000	0.724	0.000	0.000	0.000	1.160	0.771	0.000	0.000	0.322
TRINITY_DN383302_c0_g1	0.000	0.000	0.000	0.000	0.000	0.000	0.577	0.000	0.000	0.000
TRINITY_DN383302_c0_g2	1.303	1.766	0.000	0.000	0.000	0.000	0.000	0.000	0.641	0.739
TRINITY_DN383302_c1_g2	0.000	1.200	0.000	0.000	2.049	0.000	0.000	0.000	0.000	0.000
TRINITY_DN383302_c2_g1	0.000	0.000	0.000	0.000	0.000	0.000	0.000	0.000	0.000	0.000
TRINITY_DN383302_c4_g1	0.000	0.000	0.000	0.000	0.000	0.000	0.000	0.000	0.000	0.000
TRINITY_DN383302_c6_g1	0.000	0.000	0.000	0.000	0.000	0.000	0.000	0.000	0.657	0.000
TRINITY_DN383302_c8_g1	1.624	1.576	0.000	0.000	0.000	0.000	0.000	0.000	0.000	0.000
TRINITY_DN383302_c9_g1	0.000	0.000	0.000	0.000	0.000	0.000	0.000	0.000	0.000	0.000
TRINITY_DN383303_c0_g1	0.000	0.000	0.000	0.000	3.810	0.000	0.000	0.000	0.842	0.769
TRINITY_DN383303_c0_g3	0.000	0.000	0.000	0.000	0.000	0.000	0.000	0.000	0.000	0.000
TRINITY_DN383303_c1_g1	0.000	0.000	0.000	0.000	0.000	0.000	0.000	0.000	0.000	0.000
TRINITY_DN383303_c2_g1	0.000	0.000	0.000	0.000	0.000	0.000	0.000	0.000	0.000	0.000
TRINITY_DN383305_c0_g1	0.000	1.271	0.000	0.000	2.155	0.000	0.000	0.000	1.948	0.000
TRINITY_DN383306_c1_g1	0.000	0.000	1.320	2.899	0.000	0.000	0.000	0.000	0.000	0.793
TRINITY_DN383307_c0_g1	1.624	0.000	2.221	0.000	0.000	0.000	0.000	0.000	0.000	0.000
TRINITY_DN383308_c0_g2	0.000	0.000	0.000	0.000	0.000	0.000	3.707	0.000	0.000	0.000
TRINITY_DN383308_c2_g1	0.000	0.000	0.393	0.000	0.000	0.000	0.000	0.000	0.293	0.000
TRINITY_DN383309_c0_g1	0.000	0.000	3.540	0.000	0.000	0.000	0.000	0.000	0.000	0.000
TRINITY_DN38330_c0_g1	2.749	8.929	0.000	0.000	2.319	0.000	7.454	0.000	1.432	0.125
TRINITY_DN38330_c0_g2	0.000	1.624	0.000	0.000	0.000	0.000	0.000	0.000	0.000	0.673
TRINITY_DN38330_c1_g1	0.000	0.855	0.000	2.735	0.000	1.354	0.907	1.894	0.896	1.499
TRINITY_DN38330_c2_g1	0.000	0.000	0.000	0.000	0.000	0.000	0.000	2.449	0.000	0.000
TRINITY_DN38330_c2_g2	0.000	0.000	0.000	0.000	0.000	0.000	0.000	0.000	0.000	0.000
TRINITY_DN383310_c0_g1	0.000	0.000	0.000	0.000	0.000	0.000	0.000	0.000	0.000	0.000
TRINITY_DN383311_c1_g1	1.646	4.804	4.500	0.000	5.378	0.000	5.046	0.000	0.000	0.000
TRINITY_DN383313_c0_g1	0.000	0.000	0.000	0.000	0.000	0.000	0.000	0.000	0.538	0.000
TRINITY_DN383316_c1_g2	0.000	0.000	0.000	0.000	0.000	0.000	0.000	0.000	0.000	0.000
TRINITY_DN383317_c0_g1	0.000	0.000	0.000	0.000	2.084	0.000	1.289	0.000	0.627	1.042
TRINITY_DN383318_c0_g2	0.000	0.000	0.000	0.000	0.000	0.000	0.000	0.000	0.000	0.000
TRINITY_DN383318_c0_g3	0.000	0.000	1.775	0.000	0.000	0.000	0.000	0.000	0.000	0.000
TRINITY_DN383318_c1_g1	0.000	0.000	0.000	0.000	0.000	0.000	0.000	0.000	0.657	1.091
TRINITY_DN383318_c2_g1	0.413	0.000	0.000	0.000	0.000	0.603	0.386	0.000	0.205	0.168
TRINITY_DN383318_c2_g2	0.000	0.000	0.000	0.000	0.000	0.000	0.000	0.000	0.000	0.000
TRINITY_DN383318_c2_g3	0.000	0.000	0.000	0.000	0.000	0.000	0.000	0.000	0.000	0.690
TRINITY_DN383318_c3_g1	3.270	0.000	0.000	0.000	0.000	0.000	0.000	0.000	0.000	0.000
TRINITY_DN383318_c4_g1	0.000	0.000	0.000	0.000	0.000	0.000	0.000	0.000	0.000	0.000
TRINITY_DN38331_c0_g2	104.130	79.217	60.091	89.891	105.915	91.097	140.848	112.543	233.233	70.240
TRINITY_DN38331_c2_g1	0.000	0.000	0.000	0.000	0.000	0.000	0.000	0.000	0.000	0.000
TRINITY_DN383321_c0_g1	0.000	0.000	0.000	0.000	0.000	0.000	0.000	0.000	0.000	0.000
TRINITY_DN383321_c3_g1	0.000	0.000	0.000	0.000	0.000	0.000	0.000	0.000	0.000	0.000
TRINITY_DN383322_c0_g1	0.634	0.572	0.859	0.000	0.000	1.862	0.615	0.000	2.868	1.814
TRINITY_DN383322_c1_g1	0.000	0.000	0.000	0.000	0.000	0.000	0.000	0.000	0.000	0.000
TRINITY_DN383322_c2_g1	0.000	0.000	0.000	0.000	0.000	0.000	0.000	0.000	0.000	0.000
TRINITY_DN383322_c3_g1	0.000	0.000	0.000	0.000	0.000	0.000	0.000	0.000	0.000	0.343
TRINITY_DN383323_c0_g1	0.000	0.000	0.000	0.000	0.000	0.000	0.000	0.000	0.195	0.000
TRINITY_DN383323_c1_g1	0.000	0.000	0.000	0.000	4.193	0.000	0.000	0.000	0.000	0.000
TRINITY_DN383324_c0_g1	0.000	0.000	0.000	0.000	0.000	0.000	0.000	0.000	0.000	0.312
TRINITY_DN383324_c2_g1	0.000	0.000	0.000	0.000	0.000	1.571	4.245	0.000	0.000	0.434
TRINITY_DN383325_c0_g1	0.000	0.000	0.000	0.000	0.793	0.000	0.000	0.000	0.000	0.195
TRINITY_DN383326_c0_g2	0.000	0.000	0.000	0.000	0.000	0.000	0.000	0.000	0.000	0.000
TRINITY_DN383327_c1_g1	0.911	0.000	0.000	0.000	0.000	0.000	0.000	0.000	0.000	0.185
TRINITY_DN383329_c0_g1	0.000	0.000	0.000	0.000	0.000	0.000	0.000	0.000	0.000	0.000
TRINITY_DN38332_c0_g1	0.000	0.000	0.000	0.000	0.000	0.000	0.365	0.000	0.000	0.159
TRINITY_DN38332_c0_g2	0.000	1.208	0.000	4.395	0.000	1.429	0.284	0.000	0.000	0.000
TRINITY_DN38332_c0_g3	2.775	0.000	7.584	0.000	0.000	0.000	0.000	0.000	1.393	3.364
TRINITY_DN38332_c0_g4	0.000	0.000	0.000	0.000	0.000	0.000	0.000	0.000	1.103	0.902
TRINITY_DN38332_c0_g5	1.640	0.000	0.000	0.000	0.000	0.000	0.810	0.000	0.000	0.682
TRINITY_DN38332_c4_g1	0.000	0.000	0.000	0.000	0.000	0.000	0.000	0.000	0.000	0.843
TRINITY_DN383331_c0_g1	0.000	0.000	0.000	0.911	1.995	0.847	0.000	0.000	0.000	0.000
TRINITY_DN383331_c1_g1	0.000	2.068	0.000	0.294	0.000	3.014	0.000	0.000	0.000	1.124
TRINITY_DN383331_c1_g2	0.000	0.000	0.000	0.000	0.000	0.000	0.000	0.000	0.000	0.000
TRINITY_DN383332_c0_g1	0.000	0.000	0.000	0.000	0.000	0.000	0.000	0.000	0.000	0.000
TRINITY_DN383332_c1_g1	0.000	0.000	0.000	0.000	0.000	0.000	0.000	0.000	0.000	0.000
TRINITY_DN383333_c0_g1	0.000	0.000	0.000	4.252	0.000	0.000	0.000	0.000	0.497	0.828
TRINITY_DN383333_c1_g1	0.727	2.108	0.000	1.650	0.000	3.269	0.000	0.000	1.087	0.351
TRINITY_DN383333_c3_g1	0.000	0.000	0.000	0.000	2.618	0.000	0.000	0.000	0.000	0.000
TRINITY_DN383333_c5_g1	0.000	2.166	0.000	0.000	3.678	0.000	2.307	0.000	0.000	0.000
TRINITY_DN383334_c0_g1	0.000	0.000	0.000	0.000	0.000	2.139	0.000	0.000	0.717	0.000
TRINITY_DN383334_c1_g1	0.000	0.000	0.000	0.000	0.000	0.000	0.000	0.000	0.000	1.745
TRINITY_DN383334_c3_g1	0.000	0.000	0.000	0.000	0.000	0.000	0.000	0.000	0.000	1.069
TRINITY_DN383334_c5_g1	0.000	0.000	0.000	0.000	0.000	0.000	0.000	0.000	0.000	0.000
TRINITY_DN383336_c0_g1	6.044	4.826	11.406	3.724	0.000	0.000	3.048	5.896	0.000	17.061
TRINITY_DN383338_c0_g1	0.000	0.000	0.000	0.000	0.000	0.000	0.000	0.000	0.000	0.000
TRINITY_DN383338_c1_g1	0.000	0.000	0.000	0.000	0.000	0.000	0.000	0.000	0.000	0.000
TRINITY_DN383339_c0_g1	1.754	3.413	0.000	2.598	2.867	0.000	3.591	3.549	3.497	2.149
TRINITY_DN383339_c1_g1	1.371	0.000	0.000	0.000	0.000	0.000	0.000	0.000	0.000	0.596
TRINITY_DN38333_c0_g1	0.000	0.000	0.000	0.000	0.000	0.000	0.000	0.000	0.000	0.000
TRINITY_DN38333_c0_g2	3.203	0.000	0.000	0.908	0.000	0.000	0.000	6.637	1.188	0.826
TRINITY_DN38333_c0_g3	0.000	0.000	0.000	0.000	0.000	0.000	0.000	0.000	0.000	0.000
TRINITY_DN38333_c0_g4	2.795	0.000	0.000	0.000	0.000	0.000	0.000	0.000	0.000	0.000
TRINITY_DN383340_c0_g1	0.452	0.000	0.000	0.000	1.057	0.941	0.420	1.327	0.315	0.545
TRINITY_DN383340_c1_g1	1.624	0.000	0.000	0.269	0.000	0.000	3.326	0.000	0.805	0.664
TRINITY_DN383341_c0_g1	0.000	0.000	0.000	0.000	0.000	0.000	1.742	0.000	0.000	0.696
TRINITY_DN383343_c0_g1	0.000	0.000	0.000	5.420	0.000	0.000	0.000	2.962	0.000	0.000
TRINITY_DN383345_c0_g1	0.000	0.000	0.000	0.000	0.000	0.000	0.000	0.000	0.000	0.000
TRINITY_DN383346_c0_g1	0.000	0.000	0.000	0.000	0.000	0.000	0.768	0.000	0.000	0.000
TRINITY_DN383348_c0_g1	0.000	0.000	0.000	0.000	0.000	0.000	0.000	0.000	0.412	0.000
TRINITY_DN383349_c0_g1	0.000	0.000	0.000	0.000	0.000	0.000	0.000	0.000	0.000	0.000
TRINITY_DN38334_c0_g1	1.711	1.899	1.409	0.000	1.598	1.638	0.000	2.709	0.000	3.463
TRINITY_DN38334_c0_g2	27.375	26.563	20.771	24.054	21.156	28.108	30.289	21.938	43.677	28.809
TRINITY_DN38334_c0_g3	0.000	1.671	0.000	0.000	0.000	0.000	0.000	0.000	0.000	0.000
TRINITY_DN38334_c2_g1	0.000	0.000	0.000	0.000	0.000	0.000	0.000	0.000	1.003	0.000
TRINITY_DN38334_c4_g1	1.283	0.000	0.000	0.000	0.000	0.000	0.000	0.000	0.634	0.527
TRINITY_DN38334_c5_g1	0.468	0.000	1.261	0.000	0.000	0.000	0.000	0.000	0.232	0.381
TRINITY_DN383350_c0_g1	0.000	0.000	0.000	0.000	0.000	0.000	1.885	0.000	0.000	0.000
TRINITY_DN383351_c0_g1	0.477	0.000	0.639	0.729	0.000	0.693	0.000	0.000	0.168	1.161
TRINITY_DN383351_c0_g2	0.000	0.387	0.596	0.000	0.000	0.000	0.000	0.000	0.000	0.902
TRINITY_DN383351_c1_g1	0.000	0.000	0.000	0.000	0.000	0.000	0.000	0.000	0.000	0.000
TRINITY_DN383352_c0_g1	0.000	0.000	0.000	0.000	0.000	0.000	0.000	0.000	0.000	0.000
TRINITY_DN383353_c0_g1	0.000	0.000	0.000	0.000	0.000	0.000	0.000	0.000	0.502	0.000
TRINITY_DN383354_c0_g1	0.000	1.439	0.000	0.000	0.000	0.000	0.000	0.000	0.000	0.000
TRINITY_DN383354_c0_g2	0.000	0.000	0.000	0.000	0.000	0.000	0.000	0.000	0.000	0.000
TRINITY_DN383354_c2_g1	1.646	0.000	0.000	0.000	0.000	4.823	3.364	0.000	0.000	0.000
TRINITY_DN383354_c2_g2	0.000	0.000	0.396	0.000	0.000	2.808	2.284	0.000	0.148	0.479
TRINITY_DN383354_c2_g3	0.258	0.218	0.346	0.000	0.000	0.425	0.000	0.000	0.000	0.209
TRINITY_DN383354_c3_g1	0.000	0.000	0.000	0.000	2.273	0.000	0.671	0.000	0.677	0.000
TRINITY_DN383356_c0_g1	0.000	4.636	0.000	0.000	0.000	0.000	0.000	0.000	0.000	0.000
TRINITY_DN383357_c0_g1	0.815	0.000	0.000	0.000	0.000	0.000	0.000	0.000	0.000	0.248
TRINITY_DN383357_c1_g1	0.000	0.484	0.000	0.000	0.000	0.000	0.000	0.000	0.000	0.000
TRINITY_DN383357_c2_g1	0.000	0.000	0.000	0.000	0.000	0.000	0.000	0.000	0.000	0.000
TRINITY_DN383358_c0_g1	0.000	0.000	0.000	0.000	0.000	0.000	0.000	0.000	0.000	0.000
TRINITY_DN383358_c0_g2	0.000	0.000	0.000	0.000	0.000	0.000	2.007	0.000	0.494	0.000
TRINITY_DN383358_c1_g1	0.907	0.000	0.000	0.000	0.000	0.000	0.000	0.000	0.000	0.000
TRINITY_DN383358_c2_g1	0.000	0.000	0.000	0.000	0.000	0.000	0.000	0.000	0.000	0.000
TRINITY_DN383359_c0_g1	0.000	0.000	0.000	0.000	0.000	0.000	0.000	0.000	0.000	0.000
TRINITY_DN383359_c1_g1	0.000	0.000	0.000	0.000	0.000	0.000	0.000	0.000	0.000	0.000
TRINITY_DN383359_c2_g1	0.000	0.000	0.000	0.000	0.000	0.000	0.000	0.000	0.000	0.000
TRINITY_DN38335_c0_g1	3.897	0.000	0.000	0.000	0.000	6.038	0.000	0.000	0.000	1.065
TRINITY_DN38335_c0_g2	1.690	0.000	0.000	1.580	0.000	2.471	0.000	2.182	0.000	0.000
TRINITY_DN383360_c0_g1	0.000	1.421	3.995	2.160	0.000	0.000	0.000	0.000	0.000	5.589
TRINITY_DN383360_c0_g2	0.000	0.000	0.000	0.000	0.000	0.000	1.333	0.000	0.649	1.077
TRINITY_DN383360_c4_g1	0.000	0.000	0.000	0.000	0.000	2.891	0.000	0.000	0.000	2.165
TRINITY_DN383361_c0_g1	0.984	0.000	0.000	0.000	0.000	0.000	0.000	0.000	0.000	2.393
TRINITY_DN383361_c3_g1	0.000	0.000	2.526	0.000	0.000	0.000	0.000	0.000	0.000	0.000
TRINITY_DN383361_c4_g1	0.000	0.000	0.000	0.000	0.000	0.000	0.000	0.000	0.000	0.000
TRINITY_DN383361_c6_g1	0.000	0.402	0.000	0.000	0.000	0.000	0.000	0.000	0.455	0.367
TRINITY_DN383361_c7_g1	0.000	0.000	0.000	0.000	0.000	0.000	0.000	0.000	0.000	0.000
TRINITY_DN383361_c8_g1	0.000	0.000	0.000	0.000	0.000	0.000	0.000	0.000	0.000	0.000
TRINITY_DN383362_c0_g1	0.000	1.997	2.821	0.000	0.000	0.000	0.000	0.000	0.000	0.843
TRINITY_DN383365_c0_g1	0.000	0.000	0.000	0.000	0.000	0.000	0.000	0.000	0.307	0.000
TRINITY_DN383366_c0_g2	0.000	0.000	0.000	0.000	0.000	0.000	0.000	0.000	0.000	0.902
TRINITY_DN383366_c2_g1	0.000	0.000	0.000	0.000	0.000	0.000	0.000	0.000	0.000	0.000
TRINITY_DN383366_c3_g1	0.000	2.594	5.483	0.000	0.000	0.000	0.000	0.000	3.306	0.549
TRINITY_DN383366_c7_g1	0.000	0.000	0.000	0.000	0.000	0.000	0.000	0.000	0.000	1.949
TRINITY_DN383367_c0_g1	0.550	0.490	0.743	0.000	0.000	0.000	0.000	0.000	0.000	0.000
TRINITY_DN383368_c0_g1	0.000	0.000	0.000	0.000	0.000	0.000	0.000	0.000	0.000	0.000
TRINITY_DN38336_c0_g2	0.000	0.339	0.000	0.000	0.000	0.572	0.000	0.000	0.195	0.000
TRINITY_DN38336_c10_g1	0.000	0.000	0.000	0.000	0.000	0.000	0.000	0.000	0.294	0.000
TRINITY_DN38336_c11_g1	0.000	4.981	0.000	0.000	0.000	0.000	0.000	0.000	1.320	0.000
TRINITY_DN38336_c12_g1	1.022	0.000	0.000	0.000	0.000	0.000	0.000	0.000	0.000	0.000
TRINITY_DN38336_c1_g1	0.765	0.000	0.000	0.000	0.000	0.000	0.000	0.000	0.000	0.155
TRINITY_DN38336_c2_g1	0.000	0.000	0.000	0.000	0.000	0.000	0.000	0.000	0.000	0.000
TRINITY_DN38336_c3_g1	0.000	0.000	0.000	0.000	0.000	0.000	0.202	0.458	0.113	0.547
TRINITY_DN38336_c4_g1	0.000	0.211	0.000	0.000	0.427	0.000	0.000	0.000	0.065	0.190
TRINITY_DN38336_c8_g1	0.000	0.000	0.000	0.000	0.000	0.000	0.661	0.000	0.000	0.278
TRINITY_DN38336_c9_g1	5.054	7.186	10.330	36.783	8.164	10.900	0.000	0.000	3.770	8.157
TRINITY_DN383370_c0_g1	0.000	0.000	4.825	0.000	0.000	0.000	0.000	0.000	0.000	0.000
TRINITY_DN383371_c0_g1	0.000	0.000	0.000	0.000	0.000	0.000	0.663	0.000	0.000	0.558
TRINITY_DN383371_c1_g1	0.000	0.000	0.000	0.000	0.000	0.000	0.000	0.000	0.000	0.000
TRINITY_DN383372_c0_g1	0.424	0.117	0.000	0.000	0.000	0.000	0.000	0.000	0.072	0.000
TRINITY_DN383372_c1_g1	0.000	0.000	0.000	0.000	0.769	0.000	0.000	0.000	0.230	0.000
TRINITY_DN383373_c0_g1	0.000	0.000	0.000	0.000	0.000	0.000	0.000	0.000	0.000	0.000
TRINITY_DN383373_c0_g2	0.000	0.000	0.000	0.000	0.000	0.000	0.000	0.000	0.000	0.000
TRINITY_DN383375_c0_g1	0.823	0.000	0.000	0.000	0.000	0.000	0.000	0.000	0.000	1.014
TRINITY_DN383375_c0_g2	0.362	0.146	0.000	0.538	0.000	0.255	0.312	0.000	0.177	0.557
TRINITY_DN383375_c0_g4	0.000	0.000	0.000	0.000	0.000	0.000	0.000	0.000	0.000	0.000
TRINITY_DN383375_c0_g6	0.000	0.000	0.000	0.000	0.000	0.000	0.000	0.000	0.000	0.000
TRINITY_DN383377_c0_g1	0.000	0.000	0.000	0.000	0.000	0.000	0.000	0.000	0.000	0.000
TRINITY_DN383378_c0_g1	0.000	0.000	0.000	0.000	0.000	0.000	0.000	0.000	0.000	0.000
TRINITY_DN383379_c0_g1	0.000	0.000	0.000	0.000	0.000	0.000	0.000	0.000	0.000	0.000
TRINITY_DN38337_c0_g1	0.000	0.000	0.000	0.000	0.000	0.000	0.000	0.000	0.000	0.459
TRINITY_DN38337_c10_g1	0.000	0.000	0.000	0.000	0.000	0.000	0.000	0.000	0.000	0.000
TRINITY_DN38337_c17_g1	0.000	0.000	0.000	0.000	0.000	0.000	0.000	0.000	0.000	0.000
TRINITY_DN38337_c1_g1	0.000	0.000	0.000	0.000	0.000	0.000	0.000	0.000	0.000	0.000
TRINITY_DN38337_c1_g2	1.540	1.494	0.000	0.000	0.000	0.000	0.000	0.000	0.000	0.000
TRINITY_DN38337_c21_g1	0.000	4.790	0.000	0.000	0.000	0.000	0.000	0.000	0.000	0.000
TRINITY_DN38337_c3_g1	0.000	0.000	0.000	0.000	0.000	0.000	0.000	0.000	2.368	0.492
TRINITY_DN38337_c4_g1	0.000	0.000	0.000	0.000	0.000	0.000	4.384	0.000	0.000	0.000
TRINITY_DN38337_c5_g1	0.000	0.000	0.000	0.000	0.000	0.000	2.500	0.000	0.000	0.000
TRINITY_DN38337_c7_g1	0.000	0.000	0.000	0.000	0.000	0.000	0.000	0.000	0.000	0.000
TRINITY_DN38337_c9_g1	0.000	0.000	0.000	1.564	3.093	0.000	0.000	0.000	0.000	0.000
TRINITY_DN383380_c1_g1	0.000	0.000	0.000	0.000	0.000	0.000	0.000	0.000	0.000	0.000
TRINITY_DN383381_c0_g1	0.000	0.000	0.000	0.000	0.000	0.000	0.000	0.000	0.000	1.138
TRINITY_DN383382_c0_g1	1.398	0.000	0.000	0.000	0.000	0.000	0.000	0.000	0.690	0.000
TRINITY_DN383386_c0_g1	0.000	0.000	0.000	0.000	0.000	0.000	0.000	0.000	0.000	0.000
TRINITY_DN383387_c0_g1	0.000	0.000	0.000	0.000	0.000	0.000	0.000	0.000	0.000	0.991
TRINITY_DN383388_c0_g1	0.000	0.000	0.000	2.275	0.000	0.000	0.000	0.000	0.000	2.518
TRINITY_DN383389_c0_g1	0.891	0.000	0.000	0.000	0.000	0.000	0.000	0.000	0.438	0.000
TRINITY_DN38338_c0_g1	0.000	0.000	0.000	0.000	0.000	0.000	0.000	0.000	0.000	0.000
TRINITY_DN38338_c1_g1	0.000	1.346	0.000	0.000	0.000	0.000	0.000	0.000	0.000	0.569
TRINITY_DN38338_c1_g2	0.000	0.000	0.000	0.000	0.000	0.000	0.000	0.000	0.000	0.000
TRINITY_DN38338_c2_g1	1.143	0.000	0.000	0.000	0.000	0.000	3.595	0.000	0.000	0.000
TRINITY_DN38338_c2_g4	0.000	0.000	0.000	0.000	0.000	0.000	0.000	0.000	0.000	0.000
TRINITY_DN38338_c3_g1	3.103	0.000	1.565	0.590	0.644	0.567	0.361	0.000	0.579	1.422
TRINITY_DN38338_c4_g1	0.000	0.000	0.000	0.000	2.182	0.000	0.000	0.000	0.000	0.000
TRINITY_DN38338_c5_g1	0.000	0.000	0.000	0.000	0.000	0.000	0.000	0.000	1.503	1.863
TRINITY_DN38338_c6_g1	0.000	0.000	0.000	0.000	0.000	0.000	0.000	0.000	0.000	0.000
TRINITY_DN383390_c0_g1	0.000	4.257	0.000	0.000	0.000	0.000	0.000	0.000	0.000	0.000
TRINITY_DN383391_c0_g2	0.000	0.000	0.000	0.000	2.887	0.000	0.000	0.000	0.000	0.000
TRINITY_DN383392_c1_g1	0.000	0.000	0.000	0.000	0.000	0.000	0.000	0.000	0.537	0.666
TRINITY_DN383394_c1_g1	0.000	0.000	0.000	0.000	0.000	0.000	2.668	0.000	0.000	0.000
TRINITY_DN383395_c0_g1	0.000	0.000	0.000	0.000	4.151	0.000	0.000	0.000	0.000	0.000
TRINITY_DN383395_c0_g2	0.000	0.000	0.000	0.000	0.000	0.000	2.784	0.000	0.000	1.121
TRINITY_DN383395_c1_g1	0.000	0.000	0.000	7.599	0.000	3.780	3.887	0.000	0.000	0.000
TRINITY_DN383395_c6_g1	0.000	0.000	0.000	0.000	0.000	5.692	0.000	0.000	0.000	0.000
TRINITY_DN383395_c7_g1	0.000	0.000	0.000	0.000	0.000	0.000	0.000	0.000	0.000	1.160
TRINITY_DN383396_c0_g1	0.000	0.000	0.000	0.000	0.000	0.000	0.000	0.000	0.000	0.000
TRINITY_DN383396_c0_g2	0.000	0.000	0.000	0.000	0.000	0.000	0.000	0.000	0.000	0.000
TRINITY_DN383397_c0_g1	0.000	0.000	0.000	0.000	0.000	0.000	0.000	0.000	0.000	0.000
TRINITY_DN383398_c0_g1	0.000	0.000	0.000	0.000	0.000	0.000	0.000	0.000	0.000	0.756
TRINITY_DN383399_c0_g1	0.000	0.000	0.000	0.000	0.000	0.000	0.000	0.000	0.000	0.000
TRINITY_DN383399_c1_g1	0.000	0.000	0.000	0.000	0.000	0.000	0.000	0.000	0.000	0.000
TRINITY_DN383399_c2_g1	0.000	3.437	2.413	0.000	0.000	0.000	0.000	0.000	0.880	0.000
TRINITY_DN383399_c3_g1	0.000	0.000	0.000	0.000	0.000	0.000	0.000	0.000	0.830	0.000
TRINITY_DN38339_c0_g1	0.000	0.000	0.000	0.000	0.000	0.000	0.000	0.000	0.717	1.191
TRINITY_DN38339_c0_g2	0.000	0.000	0.000	0.000	0.000	0.000	0.000	0.000	0.000	1.121
TRINITY_DN38339_c0_g3	0.000	0.000	0.000	0.000	0.000	0.000	0.000	0.000	0.000	0.000
TRINITY_DN38339_c0_g5	0.000	0.000	0.000	0.000	0.000	0.000	0.000	0.000	0.000	0.909
TRINITY_DN38339_c5_g1	0.000	0.000	0.000	0.000	0.000	0.000	0.000	0.000	0.000	0.894
TRINITY_DN38339_c6_g1	0.000	0.000	0.000	3.045	0.000	0.000	0.000	0.000	0.000	0.000
TRINITY_DN3833_c0_g1	1.343	0.242	0.285	0.112	0.301	0.485	0.633	0.150	0.638	1.685
TRINITY_DN3833_c2_g1	0.000	0.000	0.000	0.000	0.000	0.000	0.000	0.000	0.000	0.402
TRINITY_DN383400_c0_g1	0.000	0.524	0.000	0.000	0.000	0.000	0.000	0.000	0.288	0.000
TRINITY_DN383402_c0_g1	0.000	0.000	0.000	0.000	0.000	0.000	0.000	0.000	0.000	0.000
TRINITY_DN383402_c1_g1	1.283	0.000	0.000	0.000	0.000	1.900	0.000	0.000	0.000	0.000
TRINITY_DN383403_c0_g1	0.000	0.000	0.000	0.000	0.000	0.000	0.000	0.000	0.000	0.000
TRINITY_DN383404_c1_g1	0.000	0.000	0.000	0.000	0.000	0.000	0.000	0.000	0.000	1.916
TRINITY_DN383405_c0_g1	0.920	1.566	0.000	0.936	0.000	0.000	0.561	0.627	1.132	0.125
TRINITY_DN383405_c0_g5	0.000	0.000	0.000	0.000	0.000	0.000	0.000	0.000	1.029	0.000
TRINITY_DN383407_c0_g1	0.000	0.000	0.000	0.000	0.000	0.000	0.000	0.000	0.000	0.000
TRINITY_DN383407_c2_g1	0.000	0.000	0.000	0.000	0.000	0.000	0.000	0.000	0.000	0.000
TRINITY_DN383408_c1_g2	0.000	0.661	0.000	0.000	0.000	0.000	0.000	0.000	0.000	0.000
TRINITY_DN383408_c2_g1	0.000	0.000	0.000	0.000	0.000	0.000	0.000	0.000	0.000	0.000
TRINITY_DN383409_c0_g1	0.817	0.000	0.000	0.000	0.000	0.000	0.000	0.000	0.252	0.335
TRINITY_DN38340_c0_g1	0.000	0.000	0.000	0.000	1.395	2.513	0.000	0.000	0.000	0.349
TRINITY_DN38340_c0_g2	0.984	0.000	0.000	0.745	0.000	0.000	0.000	1.015	0.243	0.000
TRINITY_DN38340_c1_g1	1.727	0.000	0.000	0.000	0.000	0.000	0.000	0.000	0.000	0.000
TRINITY_DN383411_c0_g1	0.000	0.000	0.000	0.000	2.377	0.000	0.000	0.000	0.000	0.000
TRINITY_DN383411_c2_g1	0.000	0.000	0.000	0.000	0.000	2.265	0.000	0.000	0.762	0.000
TRINITY_DN383411_c3_g1	0.000	0.000	0.000	0.000	0.000	0.000	0.000	0.000	0.000	1.754
TRINITY_DN383411_c4_g1	0.939	1.381	0.629	0.000	0.822	1.025	0.423	0.479	0.590	2.002
TRINITY_DN383411_c4_g2	0.000	0.000	0.000	0.000	0.000	0.000	0.000	0.000	0.000	1.707
TRINITY_DN383411_c5_g1	0.000	0.000	0.000	0.000	0.000	0.000	0.000	0.000	0.000	0.000
TRINITY_DN383411_c6_g1	0.000	0.000	0.000	0.000	0.000	0.000	0.000	0.000	0.000	0.000
TRINITY_DN383411_c7_g1	0.000	0.000	0.000	0.000	0.000	0.000	0.000	0.000	0.000	0.000
TRINITY_DN383411_c8_g1	0.000	0.000	0.000	0.000	0.000	0.000	0.000	0.000	0.000	0.000
TRINITY_DN383412_c0_g1	0.000	0.000	0.000	0.000	0.000	0.000	0.000	0.000	0.000	0.000
TRINITY_DN383413_c0_g1	0.000	0.000	0.000	0.000	0.000	0.000	0.000	0.000	0.000	0.000
TRINITY_DN383413_c1_g1	0.000	0.000	0.000	0.000	0.000	0.000	0.000	0.000	0.000	0.000
TRINITY_DN383413_c1_g2	2.110	0.000	0.000	0.000	0.000	0.000	0.000	0.000	0.000	0.000
TRINITY_DN383413_c2_g1	0.000	0.000	0.000	1.090	1.705	0.000	0.000	0.000	0.357	0.928
TRINITY_DN383413_c2_g2	0.000	0.000	0.000	0.000	0.000	0.000	0.000	0.000	0.345	0.287
TRINITY_DN383413_c4_g1	0.000	0.000	0.000	0.000	0.000	0.000	0.000	0.000	0.000	0.000
TRINITY_DN383414_c0_g1	0.000	0.000	3.686	0.000	0.000	0.000	0.000	0.000	0.000	0.000
TRINITY_DN383414_c0_g2	0.000	0.000	0.000	0.000	0.000	0.000	0.000	0.000	0.000	0.000
TRINITY_DN383417_c0_g1	0.000	0.000	0.000	0.000	0.000	0.000	0.000	0.000	0.000	0.000
TRINITY_DN383417_c0_g2	0.977	0.000	0.000	1.801	1.984	0.000	2.447	0.000	1.301	1.707
TRINITY_DN383417_c1_g1	2.642	0.000	0.000	0.000	0.000	0.000	0.000	0.000	0.000	2.137
TRINITY_DN383417_c4_g1	0.000	0.000	0.000	0.000	0.000	0.000	0.000	0.618	0.605	0.491
TRINITY_DN383417_c4_g2	0.000	0.000	0.000	0.000	0.000	0.000	0.000	0.000	0.000	0.000
TRINITY_DN383417_c5_g1	0.000	0.000	0.000	0.000	0.000	1.821	0.000	0.000	0.000	0.503
TRINITY_DN383417_c6_g1	0.000	0.000	0.000	0.000	0.000	0.000	0.000	0.000	0.000	0.000
TRINITY_DN383418_c1_g1	0.000	0.000	0.000	0.000	0.000	0.000	0.000	0.000	7.286	0.981
TRINITY_DN383419_c0_g2	0.000	0.000	0.000	0.000	2.347	0.000	0.000	0.000	0.000	1.175
TRINITY_DN383419_c0_g3	0.000	1.558	0.000	0.000	0.000	0.000	0.000	0.000	0.795	0.000
TRINITY_DN383419_c0_g4	1.892	0.000	0.000	0.000	0.000	0.000	0.000	0.000	0.943	1.547
TRINITY_DN383419_c0_g6	0.000	0.000	0.000	0.000	0.000	0.000	0.000	0.000	0.000	0.000
TRINITY_DN383419_c0_g8	0.000	0.000	0.000	0.000	0.000	0.000	0.000	0.000	0.000	0.000
TRINITY_DN383419_c1_g1	0.000	0.000	0.000	2.463	0.000	0.000	0.000	3.384	0.000	0.000
TRINITY_DN383419_c1_g2	0.000	0.000	0.000	0.000	0.000	3.769	0.000	0.000	0.000	0.000
TRINITY_DN383419_c2_g1	0.000	0.000	0.000	0.000	0.000	0.000	0.000	0.000	0.957	0.785
TRINITY_DN383419_c4_g1	0.000	0.000	0.000	0.000	0.000	0.000	0.000	0.000	0.000	1.850
TRINITY_DN38341_c0_g1	0.000	0.000	0.000	0.000	1.571	0.000	0.000	0.000	0.538	0.885
TRINITY_DN38341_c0_g2	1.985	0.000	0.000	0.000	0.000	0.000	0.000	3.975	0.000	0.000
TRINITY_DN38341_c1_g1	0.000	0.000	0.000	0.000	0.000	0.392	0.000	0.000	0.135	0.000
TRINITY_DN38341_c2_g1	0.000	0.000	0.000	0.000	0.000	0.000	0.000	0.000	0.000	0.000
TRINITY_DN38341_c3_g1	0.000	0.000	0.000	0.000	0.000	0.000	0.000	0.000	0.708	0.000
TRINITY_DN38341_c5_g1	0.000	0.000	0.000	0.000	0.000	0.000	0.000	0.000	0.000	0.000
TRINITY_DN38341_c5_g2	0.000	0.000	0.000	0.000	0.000	0.000	0.000	0.000	0.000	0.436
TRINITY_DN383420_c0_g1	0.000	0.000	0.000	0.000	0.000	0.000	0.000	0.000	0.000	0.000
TRINITY_DN383421_c0_g1	0.000	0.441	0.236	0.000	0.000	0.000	0.000	0.000	0.114	0.215
TRINITY_DN383421_c0_g3	0.000	0.000	0.282	0.323	0.000	0.000	0.000	0.000	0.299	0.256
TRINITY_DN383421_c1_g1	0.000	0.000	0.000	0.000	0.000	0.000	0.000	0.000	0.000	0.000
TRINITY_DN383423_c0_g1	0.823	0.000	0.000	0.000	0.000	0.000	0.000	0.000	0.000	0.000
TRINITY_DN383424_c0_g1	0.000	0.000	0.000	0.000	0.000	0.960	0.000	0.000	0.000	0.000
TRINITY_DN383425_c1_g1	0.000	0.000	0.000	0.000	0.000	0.000	0.000	0.000	1.184	0.492
TRINITY_DN383427_c0_g1	0.000	0.000	0.000	0.000	0.000	0.000	0.000	1.464	0.000	0.000
TRINITY_DN383429_c0_g1	0.000	0.000	0.000	0.000	7.356	1.629	0.000	0.000	0.000	0.595
TRINITY_DN38342_c0_g1	3.413	1.700	0.000	0.000	0.000	0.000	0.000	0.000	1.032	0.726
TRINITY_DN38342_c1_g1	0.000	0.000	0.000	0.000	0.000	0.000	0.000	0.000	0.605	0.209
TRINITY_DN383430_c0_g1	0.000	0.000	0.000	0.000	0.000	0.000	0.000	0.000	0.000	0.000
TRINITY_DN383431_c1_g1	0.000	0.000	0.000	0.000	0.000	0.000	0.000	0.000	0.000	0.000
TRINITY_DN383431_c2_g1	0.000	2.443	0.000	0.000	0.000	0.000	0.000	0.000	0.000	0.000
TRINITY_DN383433_c1_g1	0.000	0.000	0.000	0.000	0.000	0.000	0.000	0.000	0.000	0.000
TRINITY_DN383435_c0_g1	0.000	0.000	0.000	0.000	0.000	0.000	0.000	0.000	0.560	0.000
TRINITY_DN383435_c0_g2	0.000	0.000	0.000	0.916	0.000	0.000	0.000	0.000	0.000	0.000
TRINITY_DN383436_c1_g1	0.000	0.000	0.000	9.437	0.000	0.000	8.767	0.000	2.485	1.743
TRINITY_DN383436_c2_g1	0.000	0.000	0.000	0.000	0.000	0.000	0.000	0.000	0.000	0.000
TRINITY_DN383437_c0_g1	0.000	0.000	0.000	0.000	0.000	0.000	0.000	0.000	0.000	0.000
TRINITY_DN38343_c0_g1	0.000	0.000	0.000	0.000	0.000	0.000	0.000	0.000	0.000	0.000
TRINITY_DN38343_c1_g1	0.000	0.000	0.000	0.000	0.000	0.000	0.000	0.000	0.000	0.000
TRINITY_DN38343_c1_g2	0.000	0.000	0.000	0.000	0.000	0.000	0.000	0.000	0.000	0.000
TRINITY_DN383440_c0_g1	0.000	0.000	0.000	0.000	0.000	0.000	0.000	0.000	0.249	0.411
TRINITY_DN383441_c0_g1	0.000	1.495	0.000	0.000	0.000	0.000	1.071	0.000	0.000	0.958
TRINITY_DN383441_c0_g2	0.000	0.000	0.000	0.000	0.000	0.000	0.000	0.000	0.227	0.388
TRINITY_DN383441_c10_g1	0.000	0.000	0.000	0.000	0.000	0.000	0.000	0.000	0.000	0.000
TRINITY_DN383441_c4_g1	0.000	0.000	0.000	0.000	0.000	0.000	0.000	0.000	0.266	0.000
TRINITY_DN383441_c5_g2	0.000	0.000	0.000	0.000	0.000	0.000	0.454	0.000	0.474	0.000
TRINITY_DN383441_c7_g1	0.000	0.000	0.000	0.000	0.000	0.000	0.000	0.000	0.000	0.000
TRINITY_DN383441_c8_g1	0.000	0.000	0.000	0.000	0.000	0.000	0.000	0.000	0.000	0.000
TRINITY_DN383441_c9_g1	0.000	0.000	0.000	0.000	0.000	0.000	0.000	0.000	1.661	1.363
TRINITY_DN383442_c0_g1	0.000	0.000	0.000	0.000	0.000	0.000	0.000	0.000	0.000	0.000
TRINITY_DN383444_c1_g1	0.283	0.554	0.300	1.037	0.188	0.489	0.000	0.228	0.144	0.501
TRINITY_DN383445_c0_g1	0.311	0.530	0.000	0.948	0.000	0.453	0.570	0.636	0.000	0.379
TRINITY_DN383445_c2_g1	0.000	0.000	0.000	0.000	0.000	0.000	0.000	0.000	0.000	0.000
TRINITY_DN383446_c0_g1	0.000	0.000	0.000	0.722	0.000	0.000	0.000	0.000	0.000	0.000
TRINITY_DN383448_c0_g1	0.000	0.000	0.000	0.000	2.027	0.000	0.000	0.000	1.218	0.000
TRINITY_DN383448_c2_g1	0.000	0.000	0.000	0.000	0.000	0.000	0.000	0.000	0.000	0.000
TRINITY_DN383448_c3_g1	0.000	0.000	0.000	0.000	0.000	0.000	0.000	0.000	0.000	0.000
TRINITY_DN383449_c0_g1	0.000	0.000	0.000	0.000	0.000	0.000	0.000	0.000	0.000	0.000
TRINITY_DN38344_c0_g2	0.919	0.542	0.168	0.866	0.658	0.269	0.666	0.000	0.333	0.421
TRINITY_DN38344_c10_g1	0.000	0.000	0.000	0.000	0.000	0.000	0.000	0.000	0.000	0.000
TRINITY_DN38344_c1_g1	0.000	0.337	0.000	0.000	0.051	0.000	0.181	0.000	0.102	0.119
TRINITY_DN38344_c2_g1	0.000	0.000	0.000	0.000	0.000	0.000	0.000	0.000	0.000	0.000
TRINITY_DN38344_c2_g2	0.000	0.000	0.000	0.000	0.000	0.000	0.000	0.000	0.756	0.626
TRINITY_DN38344_c3_g2	0.000	0.000	0.000	0.000	0.000	0.000	0.000	0.000	0.000	1.111
TRINITY_DN38344_c9_g1	0.000	0.000	0.000	0.000	0.000	0.000	0.000	0.000	0.000	0.000
TRINITY_DN383452_c0_g1	0.000	0.000	0.000	0.000	0.000	0.000	0.000	0.000	0.000	0.925
TRINITY_DN383452_c1_g1	2.899	0.000	0.000	1.464	0.000	0.000	0.000	0.000	0.000	0.395
TRINITY_DN383452_c2_g1	0.000	0.000	0.000	0.000	0.000	0.000	0.000	0.000	1.075	0.000
TRINITY_DN383453_c0_g1	0.000	1.729	0.000	0.000	0.000	0.000	0.000	0.000	0.887	0.000
TRINITY_DN383455_c1_g1	0.364	0.303	0.244	0.000	0.000	0.786	0.512	0.000	1.060	0.662
TRINITY_DN383456_c0_g1	0.768	0.000	0.000	0.000	0.000	0.000	0.000	0.000	0.000	0.315
TRINITY_DN38345_c1_g1	2.126	0.000	1.175	0.000	2.744	0.000	0.000	0.000	1.892	3.494
TRINITY_DN38345_c1_g2	0.000	0.000	0.000	0.000	0.000	0.000	0.000	0.000	0.000	0.000
TRINITY_DN383460_c0_g1	0.625	0.266	0.000	0.477	0.520	0.000	0.000	0.639	0.781	0.000
TRINITY_DN383461_c0_g1	0.000	0.000	0.000	0.000	0.000	0.589	0.000	0.000	0.914	0.000
TRINITY_DN383462_c0_g1	0.000	0.000	0.000	0.000	0.000	0.000	0.000	0.000	0.000	0.000
TRINITY_DN383463_c0_g1	0.663	0.008	0.000	0.862	1.094	0.000	0.000	0.000	0.000	0.000
TRINITY_DN383463_c1_g1	0.000	0.591	0.000	0.000	0.000	0.000	0.000	0.000	0.865	0.282
TRINITY_DN383465_c0_g1	0.000	0.000	0.000	0.000	0.000	0.000	0.000	0.000	0.240	0.000
TRINITY_DN383467_c0_g1	0.438	0.000	0.000	0.000	0.000	1.280	0.000	0.000	0.256	0.891
TRINITY_DN383468_c0_g1	0.000	0.000	0.000	0.000	0.000	0.000	0.000	0.000	0.000	0.889
TRINITY_DN383468_c0_g2	5.011	1.783	0.000	0.000	2.999	11.296	13.853	4.440	12.883	5.895
TRINITY_DN383468_c0_g3	1.798	3.493	0.000	0.000	0.000	6.647	0.974	2.935	2.405	0.000
TRINITY_DN38346_c0_g1	0.000	0.000	0.000	0.000	0.000	0.000	1.146	0.000	0.000	0.000
TRINITY_DN38346_c1_g1	0.000	0.000	0.000	0.000	0.000	0.000	0.000	0.000	0.000	0.000
TRINITY_DN383470_c0_g1	0.000	0.000	0.000	0.000	0.000	0.000	0.000	0.000	1.020	0.836
TRINITY_DN383470_c0_g2	0.000	0.000	0.000	0.000	0.000	0.000	0.000	0.000	0.860	0.000
TRINITY_DN383471_c3_g1	0.000	1.526	0.000	4.640	0.000	0.000	1.602	0.000	0.000	0.000
TRINITY_DN383472_c0_g1	0.601	0.541	0.000	0.000	2.983	0.883	0.000	0.000	0.000	0.492
TRINITY_DN383473_c0_g1	0.000	0.000	0.000	0.000	0.000	0.000	0.000	0.000	0.703	0.573
TRINITY_DN383473_c1_g1	0.000	0.000	0.000	0.000	0.312	0.000	0.000	0.000	1.321	0.532
TRINITY_DN383474_c2_g1	0.000	0.000	0.000	0.000	0.000	0.000	0.000	0.000	0.000	0.000
TRINITY_DN383475_c2_g1	1.702	0.000	0.000	0.000	0.000	0.000	0.000	0.000	0.000	0.000
TRINITY_DN383476_c0_g1	0.000	0.000	0.000	0.000	0.000	0.000	0.000	0.000	0.000	0.000
TRINITY_DN383476_c1_g1	0.000	0.000	0.000	0.000	0.000	0.000	0.000	0.000	0.000	1.727
TRINITY_DN383478_c0_g1	0.000	0.000	0.000	0.000	0.000	0.000	0.000	0.000	0.000	0.000
TRINITY_DN38347_c0_g1	0.296	0.000	0.000	0.000	0.000	0.000	0.271	0.000	0.297	0.000
TRINITY_DN38347_c0_g2	0.000	0.000	0.000	2.710	0.000	3.503	1.797	1.877	0.000	0.000
TRINITY_DN38347_c2_g1	0.000	0.000	3.822	0.000	0.000	0.000	0.000	0.000	0.000	0.573
TRINITY_DN383480_c0_g1	0.000	0.000	0.000	0.000	0.000	0.000	0.000	0.000	0.000	0.375
TRINITY_DN383481_c0_g1	0.000	0.000	0.000	0.000	5.489	0.000	0.000	0.000	0.000	0.000
TRINITY_DN383481_c1_g1	0.000	0.000	0.000	0.000	0.000	0.000	0.000	0.000	0.000	0.000
TRINITY_DN383482_c0_g1	0.000	0.000	0.000	0.000	0.000	0.000	0.000	0.000	0.000	0.000
TRINITY_DN383483_c0_g1	0.000	1.811	0.000	0.000	0.000	0.000	1.677	0.000	0.929	0.000
TRINITY_DN383484_c0_g1	0.000	0.000	0.000	0.000	0.000	0.000	0.000	1.448	0.000	0.000
TRINITY_DN383484_c1_g1	0.000	0.000	0.000	0.000	0.000	0.000	0.000	0.000	0.000	0.902
TRINITY_DN383485_c1_g1	0.000	6.950	0.000	0.000	0.000	0.000	2.481	0.000	6.073	1.674
TRINITY_DN383486_c0_g1	0.000	0.000	0.000	0.000	0.000	0.000	0.000	0.000	0.000	1.714
TRINITY_DN383486_c0_g2	1.232	1.186	0.000	0.000	0.000	0.000	0.000	0.000	0.609	0.000
TRINITY_DN383486_c1_g2	0.000	0.000	0.000	0.000	0.000	0.000	0.000	0.000	0.463	0.000
TRINITY_DN383486_c3_g1	0.000	0.000	0.000	0.000	0.000	0.000	0.000	0.000	0.000	0.000
TRINITY_DN383486_c4_g1	0.000	0.000	0.000	1.943	0.000	0.000	1.325	0.000	0.000	0.000
TRINITY_DN383486_c5_g1	0.000	0.000	0.000	0.000	0.000	0.000	0.000	0.000	0.000	0.487
TRINITY_DN383486_c6_g1	0.000	0.000	0.000	0.000	0.000	0.000	0.000	0.000	0.000	0.000
TRINITY_DN383486_c7_g1	0.000	0.000	0.000	0.000	0.000	0.000	0.000	0.000	0.000	0.000
TRINITY_DN383487_c0_g1	0.000	0.000	0.000	0.000	0.000	0.000	0.000	0.000	0.000	0.000
TRINITY_DN383488_c0_g2	0.000	0.000	1.432	0.000	0.000	0.000	0.000	0.000	0.000	0.000
TRINITY_DN383488_c0_g3	0.000	0.000	0.000	0.000	0.000	0.000	0.000	3.103	0.000	2.504
TRINITY_DN383488_c1_g1	0.000	0.000	0.000	0.000	0.000	0.000	0.000	0.000	0.000	0.000
TRINITY_DN383488_c2_g1	0.530	0.000	0.355	0.810	0.441	0.000	0.240	0.000	0.206	1.962
TRINITY_DN383488_c2_g2	0.000	0.000	0.000	0.000	0.000	0.000	0.000	0.000	0.545	0.626
TRINITY_DN383489_c0_g1	0.785	0.000	0.000	0.000	1.294	0.000	0.000	0.000	0.000	0.000
TRINITY_DN38348_c0_g2	0.000	0.000	0.000	0.000	0.000	0.000	0.000	0.000	0.000	0.000
TRINITY_DN38348_c0_g3	0.000	0.196	0.000	0.357	0.000	0.339	1.965	0.000	0.485	0.095
TRINITY_DN38348_c0_g5	0.000	0.000	0.000	0.000	0.000	0.000	0.000	0.000	0.517	0.213
TRINITY_DN38348_c0_g7	0.000	0.000	0.000	0.000	0.000	0.000	0.000	0.000	0.000	0.472
TRINITY_DN38348_c1_g1	0.000	0.000	0.000	0.000	0.000	0.000	0.000	0.000	1.348	0.000
TRINITY_DN38348_c1_g2	0.000	0.000	1.629	1.815	0.994	0.883	0.000	1.246	0.000	1.967
TRINITY_DN38348_c1_g3	0.000	0.000	5.135	0.000	7.115	0.000	0.000	0.000	1.085	1.773
TRINITY_DN38348_c3_g1	0.000	0.000	0.000	0.000	0.000	0.000	0.000	0.000	0.000	0.000
TRINITY_DN38348_c4_g1	0.000	0.000	0.000	0.000	0.000	0.000	0.000	0.000	0.000	0.843
TRINITY_DN38348_c5_g1	0.000	0.000	0.000	0.000	0.000	0.000	0.000	1.950	0.000	0.000
TRINITY_DN383491_c0_g1	0.000	0.000	0.000	0.000	0.000	2.513	0.000	0.000	0.853	0.700
TRINITY_DN383492_c0_g1	0.000	0.000	0.000	0.000	0.000	0.000	1.917	0.000	0.929	0.000
TRINITY_DN383492_c1_g2	0.000	0.000	0.000	0.000	0.000	0.000	0.000	0.000	0.000	0.000
TRINITY_DN383495_c0_g1	1.880	0.000	0.000	0.000	0.000	0.000	0.000	0.000	0.000	0.000
TRINITY_DN383496_c0_g1	0.219	0.367	0.293	0.335	0.730	0.000	0.196	0.891	0.220	0.444
TRINITY_DN383497_c0_g1	0.000	0.791	0.000	0.000	0.000	0.000	0.000	0.000	0.000	1.236
TRINITY_DN383497_c1_g1	0.000	0.000	0.000	0.000	0.000	0.000	0.000	0.000	0.000	0.000
TRINITY_DN383499_c0_g1	0.000	0.000	0.000	0.000	0.000	2.961	0.000	0.000	0.492	0.000
TRINITY_DN383499_c1_g1	0.000	0.000	0.000	0.000	0.000	0.000	0.000	0.000	0.000	0.495
TRINITY_DN38349_c0_g1	0.313	0.000	0.000	0.000	0.000	0.557	0.000	0.000	0.000	0.000
TRINITY_DN38349_c0_g2	1.297	0.000	0.000	0.000	0.000	0.000	2.635	0.000	0.000	0.000
TRINITY_DN38349_c0_g3	0.854	0.000	0.000	0.000	0.000	0.000	0.000	0.000	0.000	0.000
TRINITY_DN38349_c0_g4	0.000	0.000	0.000	0.000	0.000	0.000	0.774	0.000	0.206	0.000
TRINITY_DN38349_c1_g1	0.000	0.000	0.000	3.250	10.861	3.680	0.000	0.000	1.225	0.000
TRINITY_DN38349_c1_g2	0.000	0.000	0.000	0.000	0.000	0.000	0.000	0.000	0.000	0.000
TRINITY_DN38349_c1_g3	0.000	0.000	0.000	0.000	0.000	0.000	0.000	0.000	0.000	0.000
TRINITY_DN38349_c1_g4	4.363	0.000	0.000	0.000	0.000	0.000	6.696	0.000	0.000	0.000
TRINITY_DN38349_c1_g5	0.372	0.000	0.000	0.000	0.000	0.543	0.000	0.000	0.000	0.000
TRINITY_DN38349_c1_g6	1.314	0.000	0.000	0.000	0.000	0.000	0.000	0.000	0.164	0.000
TRINITY_DN38349_c1_g7	0.000	0.000	0.000	0.000	0.000	0.000	0.000	0.000	0.000	0.000
TRINITY_DN38349_c2_g1	0.000	0.000	0.000	0.000	0.000	1.955	0.000	0.000	0.000	0.000
TRINITY_DN3834_c0_g3	9.361	2.372	3.924	4.146	4.116	5.533	3.380	2.158	7.142	8.507
TRINITY_DN3834_c17_g1	0.000	0.000	0.000	0.000	0.000	0.000	0.000	0.000	0.446	0.000
TRINITY_DN3834_c1_g1	0.791	0.868	1.762	1.132	0.000	0.543	0.691	0.000	0.567	1.269
TRINITY_DN3834_c3_g1	0.000	0.000	0.000	0.000	0.000	1.840	0.000	0.000	0.000	0.627
TRINITY_DN3834_c4_g1	0.000	0.000	0.000	0.000	0.000	0.000	0.000	0.000	0.000	1.191
TRINITY_DN3834_c50_g1	0.000	0.000	0.000	0.000	0.000	0.000	0.000	0.000	0.000	0.000
TRINITY_DN3834_c51_g1	0.000	0.000	0.000	0.000	0.000	0.000	0.000	0.000	0.000	0.000
TRINITY_DN3834_c59_g1	0.000	0.000	0.000	0.000	0.000	0.000	0.000	0.000	0.000	0.000
TRINITY_DN383500_c0_g1	0.000	0.000	0.000	0.000	0.000	0.000	0.000	0.000	0.000	0.126
TRINITY_DN383500_c0_g2	0.000	0.000	0.000	0.000	1.611	0.000	0.000	0.000	0.000	0.000
TRINITY_DN383502_c0_g1	0.000	0.696	0.000	0.000	0.000	0.000	0.000	0.000	0.000	0.000
TRINITY_DN383503_c0_g1	0.000	0.000	0.000	0.000	0.000	0.000	0.000	0.000	0.000	0.000
TRINITY_DN383503_c1_g1	0.000	0.000	0.000	0.000	0.000	0.000	0.000	0.000	0.000	0.000
TRINITY_DN383506_c0_g1	0.226	0.000	0.000	0.000	0.000	0.000	0.812	0.000	0.227	0.000
TRINITY_DN383506_c0_g2	0.000	0.000	0.000	0.000	2.713	0.000	0.000	0.000	0.000	0.000
TRINITY_DN383506_c1_g1	0.000	0.000	0.000	0.000	0.000	0.000	0.000	0.000	0.000	0.057
TRINITY_DN383506_c1_g2	1.389	0.000	0.000	0.000	0.000	0.000	0.857	0.000	0.000	0.000
TRINITY_DN383506_c1_g3	0.000	0.000	0.000	0.000	0.000	0.000	0.000	0.000	0.000	0.000
TRINITY_DN383506_c2_g1	0.498	0.419	0.000	0.000	0.415	1.087	0.225	0.000	0.250	0.809
TRINITY_DN383506_c3_g1	2.193	0.000	0.000	0.000	0.000	0.000	0.000	0.000	0.000	0.450
TRINITY_DN383506_c4_g1	0.000	0.000	0.000	0.000	0.000	0.000	0.000	0.000	0.000	0.000
TRINITY_DN383506_c5_g1	0.000	0.000	0.000	0.000	0.000	0.000	0.000	0.000	0.262	0.000
TRINITY_DN383507_c0_g3	0.000	0.000	0.000	0.000	0.000	0.000	0.000	0.000	0.000	0.000
TRINITY_DN383507_c1_g1	0.000	0.000	0.000	0.000	0.000	0.000	0.000	0.000	0.000	0.000
TRINITY_DN383507_c1_g2	0.000	0.000	0.000	3.195	0.000	0.000	0.000	0.000	0.000	0.000
TRINITY_DN383507_c2_g1	0.000	0.000	0.000	0.000	0.000	0.000	0.000	0.000	1.046	0.000
TRINITY_DN383507_c4_g1	0.000	0.000	0.000	0.000	0.000	0.000	0.000	0.000	0.000	0.000
TRINITY_DN383509_c0_g1	0.000	0.000	0.000	0.000	0.000	0.000	0.000	0.000	0.000	0.711
TRINITY_DN38350_c0_g1	0.000	0.000	0.000	0.000	0.000	0.000	0.000	0.000	1.179	0.000
TRINITY_DN38350_c0_g2	0.212	0.000	0.285	0.000	0.000	0.618	0.000	0.000	2.019	0.952
TRINITY_DN38350_c10_g1	0.000	0.000	0.000	0.000	0.000	0.000	0.000	0.000	0.000	0.000
TRINITY_DN38350_c3_g1	0.206	0.254	0.000	0.000	0.000	0.000	0.000	0.000	0.000	0.098
TRINITY_DN38350_c4_g1	0.463	0.588	1.446	0.000	0.000	1.496	0.137	1.254	0.937	0.957
TRINITY_DN38350_c5_g1	0.000	0.000	0.000	0.000	0.277	0.241	0.883	0.000	0.070	0.000
TRINITY_DN38350_c6_g1	0.000	0.000	0.000	0.000	0.000	0.000	0.000	0.000	0.000	0.000
TRINITY_DN38350_c8_g1	0.000	0.000	0.000	0.000	0.000	0.000	0.000	0.000	0.000	0.000
TRINITY_DN38350_c9_g1	0.000	0.000	0.000	0.000	0.000	0.000	0.000	0.000	0.000	0.197
TRINITY_DN383511_c0_g2	0.000	0.000	0.000	0.000	0.000	0.000	0.000	0.000	0.000	0.000
TRINITY_DN383511_c1_g1	0.000	0.000	0.000	0.000	0.000	0.000	0.000	0.000	0.000	0.000
TRINITY_DN383512_c0_g1	0.000	0.000	0.000	0.000	0.000	0.000	0.000	0.000	0.000	0.000
TRINITY_DN383513_c0_g1	0.312	0.000	0.000	0.000	0.000	0.000	0.000	0.000	0.156	0.000
TRINITY_DN383513_c1_g1	0.000	0.000	0.000	0.000	0.000	0.000	0.000	0.000	0.000	0.000
TRINITY_DN383514_c0_g1	0.342	0.000	0.000	0.000	0.000	0.999	0.632	0.000	0.512	0.897
TRINITY_DN383516_c0_g1	0.000	0.000	0.000	0.000	0.000	0.000	0.000	0.000	0.000	0.000
TRINITY_DN383517_c0_g1	0.000	0.000	0.979	0.000	0.000	0.000	0.000	0.000	0.000	0.000
TRINITY_DN383518_c0_g1	0.000	0.000	0.000	0.000	0.000	0.000	0.000	0.000	0.000	0.000
TRINITY_DN38351_c0_g1	0.436	2.539	1.368	0.000	0.722	0.637	0.941	0.000	0.681	1.323
TRINITY_DN38351_c0_g2	0.000	0.000	0.000	0.000	0.000	0.000	0.000	0.000	0.000	0.293
TRINITY_DN38351_c1_g2	0.000	0.000	0.000	0.000	0.000	0.000	0.000	0.000	0.000	0.000
TRINITY_DN38351_c3_g1	0.000	0.000	0.000	0.000	0.000	0.000	0.000	0.000	0.000	0.000
TRINITY_DN38351_c3_g2	0.000	0.000	0.000	0.000	0.000	0.000	0.000	0.000	0.000	0.000
TRINITY_DN38351_c5_g1	0.000	0.000	0.000	0.000	0.000	0.000	1.289	0.000	1.254	0.000
TRINITY_DN38351_c7_g1	0.272	0.230	0.508	0.000	0.453	0.000	0.740	0.000	0.000	0.662
TRINITY_DN383521_c0_g1	0.000	0.000	0.000	0.000	0.000	0.000	0.000	0.000	0.000	0.000
TRINITY_DN383521_c0_g2	0.000	0.429	0.000	0.000	0.000	0.000	0.000	0.000	0.482	0.000
TRINITY_DN383521_c1_g1	0.000	2.969	0.000	0.000	0.000	0.000	0.000	0.000	0.308	0.000
TRINITY_DN383522_c0_g1	0.000	0.000	0.000	0.000	0.000	0.000	0.000	4.037	1.003	0.822
TRINITY_DN383525_c0_g1	0.000	0.000	0.000	0.000	0.000	0.106	0.254	0.000	0.000	0.000
TRINITY_DN383525_c0_g2	0.000	0.219	0.000	0.000	0.000	0.000	0.000	0.000	0.000	0.000
TRINITY_DN383525_c1_g1	0.000	0.161	0.000	0.000	0.000	0.000	0.000	0.000	0.000	0.000
TRINITY_DN383525_c2_g1	0.000	0.000	0.000	0.000	0.000	0.000	0.000	0.000	0.000	0.259
TRINITY_DN383525_c4_g1	0.000	0.000	0.000	0.000	0.000	0.000	0.000	0.910	0.000	0.000
TRINITY_DN383526_c1_g1	0.000	0.000	0.000	0.000	0.000	0.000	0.000	0.000	0.000	0.000
TRINITY_DN383526_c3_g1	0.000	0.000	0.000	0.000	0.000	0.000	0.000	0.000	0.000	0.000
TRINITY_DN383526_c3_g2	0.000	0.000	0.000	0.000	0.000	0.000	0.000	0.000	0.000	0.000
TRINITY_DN383526_c3_g3	0.000	0.384	0.000	0.000	1.368	0.000	0.000	0.000	1.970	0.663
TRINITY_DN383526_c3_g4	0.790	0.330	0.793	0.303	1.318	0.000	0.353	1.206	0.398	1.122
TRINITY_DN383526_c7_g1	0.000	0.000	0.000	0.000	0.000	0.000	0.000	0.000	0.000	0.000
TRINITY_DN383527_c0_g1	0.000	0.000	0.000	0.000	0.000	0.000	0.000	0.000	0.736	0.000
TRINITY_DN383527_c1_g1	0.000	0.000	0.000	0.000	0.000	0.000	0.000	0.000	1.737	0.000
TRINITY_DN38352_c0_g1	0.848	0.000	0.000	2.543	0.000	0.000	0.000	0.000	0.417	0.697
TRINITY_DN38352_c2_g1	0.000	0.000	0.000	0.000	0.000	0.000	0.000	0.000	0.000	0.000
TRINITY_DN38352_c3_g1	0.000	2.529	0.000	0.000	0.000	0.000	0.000	0.000	0.000	0.000
TRINITY_DN383530_c0_g1	0.000	0.000	0.000	0.000	0.000	0.000	0.000	0.000	0.000	0.000
TRINITY_DN383531_c0_g1	0.000	0.000	0.000	0.000	0.000	0.000	0.000	0.000	0.000	0.000
TRINITY_DN383532_c0_g1	0.000	0.000	0.000	0.000	2.707	0.000	0.000	0.000	0.000	0.000
TRINITY_DN383532_c1_g1	0.000	0.000	0.000	4.031	0.000	1.330	0.000	0.000	0.000	1.255
TRINITY_DN383532_c2_g1	0.000	0.000	0.000	0.000	7.421	0.000	0.000	0.000	1.136	0.000
TRINITY_DN383532_c3_g1	0.000	0.000	0.000	0.000	0.000	0.000	0.000	0.000	0.000	0.925
TRINITY_DN383532_c4_g1	0.000	0.000	0.000	0.000	0.000	0.000	0.000	0.000	0.000	2.551
TRINITY_DN383532_c6_g1	2.775	0.000	0.000	0.000	0.000	3.995	0.000	0.000	0.000	0.000
TRINITY_DN383533_c0_g1	0.000	0.000	0.000	0.000	0.000	0.000	0.000	0.000	0.000	0.000
TRINITY_DN383534_c0_g1	0.133	0.109	0.355	0.204	0.886	0.192	0.234	0.269	0.269	0.377
TRINITY_DN383535_c0_g1	0.000	0.000	0.000	0.000	0.000	0.000	0.000	0.000	0.000	1.788
TRINITY_DN383536_c0_g1	0.000	0.000	0.000	0.000	0.000	0.000	0.000	0.000	0.000	0.000
TRINITY_DN383538_c0_g1	0.000	0.000	0.000	0.000	0.000	0.000	0.000	0.000	0.000	0.000
TRINITY_DN383538_c0_g3	0.000	0.000	1.432	0.000	0.000	0.000	0.000	0.000	0.000	0.430
TRINITY_DN383538_c1_g1	1.508	1.464	0.000	0.000	0.000	0.000	0.000	0.000	1.492	0.000
TRINITY_DN383538_c1_g2	0.000	0.000	0.000	0.000	0.000	0.000	0.000	0.000	0.000	0.000
TRINITY_DN383539_c0_g1	0.689	0.000	0.000	0.000	0.000	0.000	0.671	0.000	0.000	0.564
TRINITY_DN38353_c0_g1	0.000	0.000	0.000	0.000	0.000	0.000	0.000	0.000	0.661	0.000
TRINITY_DN38353_c0_g2	0.000	0.000	0.000	1.443	2.891	0.000	0.000	0.000	1.597	0.000
TRINITY_DN38353_c1_g1	3.919	3.500	0.757	0.000	2.780	0.000	0.000	2.317	0.553	0.229
TRINITY_DN38353_c2_g1	4.290	0.000	0.000	0.000	0.000	0.000	2.192	0.000	0.000	0.000
TRINITY_DN383540_c0_g1	0.000	2.217	0.000	0.000	0.000	0.000	0.000	0.000	0.000	0.000
TRINITY_DN383540_c0_g2	0.000	0.154	0.000	0.000	0.000	0.000	0.000	0.171	0.172	0.000
TRINITY_DN383540_c1_g1	0.000	0.000	0.000	0.000	0.000	0.000	0.000	0.000	0.509	0.286
TRINITY_DN383542_c0_g1	1.120	0.589	1.765	0.000	0.000	0.957	0.000	0.000	0.829	0.686
TRINITY_DN383545_c0_g1	0.000	0.000	0.000	0.000	0.000	0.000	0.000	0.000	0.000	0.000
TRINITY_DN38354_c2_g1	0.684	0.000	0.000	0.000	0.000	0.000	0.000	0.000	0.000	0.556
TRINITY_DN38354_c2_g2	0.000	1.515	0.000	0.000	0.000	0.000	1.592	0.000	0.000	0.000
TRINITY_DN38354_c2_g3	0.000	0.000	0.000	0.000	0.000	0.000	0.000	0.000	0.000	0.000
TRINITY_DN383550_c0_g1	0.000	0.000	1.326	0.000	0.000	0.000	0.000	0.000	0.000	1.195
TRINITY_DN383551_c1_g1	0.000	0.000	0.000	0.000	0.000	0.000	0.000	0.000	0.000	0.000
TRINITY_DN383552_c1_g1	1.228	1.941	0.000	0.000	0.000	0.000	0.000	0.000	0.504	0.419
TRINITY_DN383552_c2_g1	0.000	0.000	0.000	0.000	0.000	0.000	0.000	0.000	0.000	0.000
TRINITY_DN383552_c3_g1	0.000	0.000	0.000	4.797	0.000	0.000	0.000	0.000	0.000	0.000
TRINITY_DN383552_c4_g1	0.000	0.126	0.000	0.000	0.000	0.000	0.000	0.000	0.000	0.000
TRINITY_DN383552_c6_g1	0.000	0.000	0.000	0.000	0.000	0.000	0.000	0.000	0.000	0.000
TRINITY_DN383553_c0_g1	0.000	1.547	0.000	0.000	0.000	0.000	0.000	0.000	0.000	0.000
TRINITY_DN383554_c0_g1	0.000	2.153	0.000	3.508	0.000	0.000	0.000	0.000	0.000	0.639
TRINITY_DN383555_c0_g1	0.000	0.000	0.000	0.000	0.000	0.000	0.000	0.000	0.000	0.000
TRINITY_DN383555_c0_g3	0.000	0.000	0.000	0.000	0.000	0.000	0.000	0.000	0.000	0.000
TRINITY_DN383555_c0_g4	2.145	0.000	0.000	0.000	0.000	0.000	2.192	0.000	0.000	0.000
TRINITY_DN383555_c2_g1	0.000	0.000	0.000	0.000	0.000	0.000	0.000	0.000	0.000	0.000
TRINITY_DN383557_c0_g1	0.000	0.000	0.000	0.000	0.000	0.000	0.000	0.000	0.000	0.000
TRINITY_DN383557_c1_g1	0.000	0.000	0.000	0.000	0.000	0.000	0.000	0.000	0.000	0.000
TRINITY_DN383558_c0_g1	0.000	0.000	0.000	0.000	0.000	0.000	0.000	0.000	0.000	0.000
TRINITY_DN383558_c1_g1	0.000	0.000	0.000	0.000	0.000	0.000	0.000	0.000	0.887	0.000
TRINITY_DN383559_c0_g1	0.000	0.000	0.000	0.000	0.000	0.000	4.352	0.000	0.000	0.000
TRINITY_DN38355_c0_g1	0.000	0.000	0.286	0.000	0.000	0.000	1.864	0.000	0.000	0.000
TRINITY_DN38355_c2_g1	0.000	0.000	0.000	0.000	0.000	0.000	0.000	0.000	0.000	0.000
TRINITY_DN383561_c0_g2	0.000	0.000	0.000	0.000	0.000	0.000	0.000	0.000	0.000	0.000
TRINITY_DN383561_c0_g3	0.000	0.000	0.000	0.000	0.000	0.000	1.035	0.000	0.509	0.000
TRINITY_DN383561_c0_g4	0.000	0.000	0.000	0.000	0.000	0.000	0.000	0.000	0.000	1.788
TRINITY_DN383561_c4_g1	0.000	0.000	0.000	0.000	0.000	0.000	0.000	0.000	1.205	0.000
TRINITY_DN383561_c4_g2	0.000	0.000	0.000	1.943	0.000	0.000	0.000	0.000	0.646	0.536
TRINITY_DN383561_c6_g1	0.000	0.000	0.000	0.000	0.000	0.000	0.000	0.000	0.000	0.135
TRINITY_DN383562_c0_g1	0.000	0.000	0.000	0.000	0.000	0.000	0.000	0.000	0.000	0.000
TRINITY_DN383562_c1_g1	0.000	0.000	0.000	0.000	0.000	0.000	0.000	0.000	0.000	0.000
TRINITY_DN383562_c1_g3	0.000	0.000	0.000	0.000	0.000	0.000	0.000	0.000	0.000	0.000
TRINITY_DN383563_c0_g1	0.000	1.377	0.000	0.000	1.230	2.277	1.480	0.000	1.101	0.633
TRINITY_DN383563_c0_g2	3.636	0.000	2.487	0.000	0.000	0.000	0.000	0.000	0.000	0.000
TRINITY_DN383563_c2_g1	0.000	0.000	0.000	0.000	0.000	0.587	0.375	0.000	0.000	0.000
TRINITY_DN383564_c0_g1	0.000	0.000	0.000	0.000	0.000	0.000	0.000	0.000	0.000	0.000
TRINITY_DN383564_c0_g2	0.000	0.000	0.000	0.000	0.575	0.000	0.000	0.000	0.173	0.000
TRINITY_DN383564_c1_g1	0.322	0.275	0.000	0.491	0.000	0.000	0.296	0.000	0.161	0.000
TRINITY_DN383567_c0_g1	0.000	0.000	0.000	0.000	0.000	0.000	0.000	0.000	0.000	0.583
TRINITY_DN383569_c0_g1	0.000	0.211	0.000	0.000	0.834	0.364	0.000	0.511	0.126	0.000
TRINITY_DN38356_c0_g1	0.000	0.000	0.000	0.000	0.000	0.000	0.000	0.000	0.000	0.000
TRINITY_DN38356_c0_g2	4.251	1.009	0.000	3.121	0.000	0.000	0.000	0.000	0.000	0.000
TRINITY_DN38356_c0_g4	0.952	1.080	0.000	0.000	0.528	0.925	0.874	0.000	1.745	0.516
TRINITY_DN38356_c10_g1	0.000	0.000	0.000	0.000	0.000	0.000	0.000	0.000	0.000	0.000
TRINITY_DN38356_c1_g1	5.793	0.000	0.000	0.000	0.000	0.000	0.000	0.000	0.000	0.000
TRINITY_DN38356_c2_g1	2.388	0.000	0.000	0.000	0.000	0.000	1.050	0.000	2.585	1.288
TRINITY_DN38356_c3_g1	0.000	2.316	0.000	0.000	0.000	0.000	2.481	0.000	0.000	0.975
TRINITY_DN38356_c3_g3	0.000	0.000	0.000	0.000	0.000	0.000	0.000	0.000	0.000	0.000
TRINITY_DN38356_c8_g1	0.000	0.000	0.000	0.000	0.000	0.000	0.000	0.000	0.000	0.000
TRINITY_DN383570_c0_g1	0.000	0.000	0.000	0.000	0.000	0.000	0.000	0.000	0.345	0.000
TRINITY_DN383570_c1_g1	0.000	0.000	0.000	0.000	0.000	0.000	0.000	0.000	1.247	0.000
TRINITY_DN383571_c0_g1	0.000	0.000	0.000	0.000	0.000	0.000	0.000	0.000	0.000	0.000
TRINITY_DN383571_c0_g2	0.000	0.371	0.000	1.295	0.000	0.623	0.400	0.877	0.000	0.347
TRINITY_DN383572_c1_g1	0.000	0.000	0.000	0.000	0.000	0.000	0.000	0.000	0.000	0.000
TRINITY_DN383573_c0_g1	0.457	0.000	0.000	0.000	0.000	0.000	0.000	0.000	0.000	0.000
TRINITY_DN383574_c0_g1	0.000	0.000	0.000	0.000	0.000	0.000	0.000	0.000	0.000	0.000
TRINITY_DN383575_c0_g1	0.297	0.757	0.398	0.000	0.000	0.000	1.085	0.000	0.000	0.000
TRINITY_DN383576_c0_g2	0.000	0.000	0.000	0.000	0.000	0.000	0.000	0.000	0.000	0.000
TRINITY_DN383576_c1_g1	0.000	0.000	0.000	0.000	0.000	0.000	0.000	0.000	0.000	0.000
TRINITY_DN383577_c0_g1	0.000	1.209	0.000	0.000	0.000	0.000	0.000	0.000	0.000	0.000
TRINITY_DN383578_c0_g1	0.000	0.000	0.000	0.000	0.000	0.000	0.000	0.000	0.000	0.000
TRINITY_DN38357_c0_g1	0.603	0.256	0.000	0.000	0.502	0.000	0.276	0.000	0.452	0.490
TRINITY_DN38357_c3_g1	0.000	0.000	0.000	0.000	0.000	0.000	0.000	0.000	0.000	0.000
TRINITY_DN38357_c5_g1	0.000	0.000	1.425	0.000	0.000	0.000	0.000	0.000	0.000	0.000
TRINITY_DN38357_c7_g1	0.000	0.000	0.000	0.000	0.000	3.480	0.000	0.000	1.203	0.000
TRINITY_DN38357_c9_g1	0.000	0.000	0.000	0.000	0.000	0.000	0.000	0.000	0.000	0.000
TRINITY_DN383580_c0_g1	0.000	0.000	0.000	0.000	0.000	0.000	0.000	0.000	0.000	0.355
TRINITY_DN383580_c0_g2	0.000	0.000	0.000	0.000	0.000	0.000	0.000	0.000	0.000	0.000
TRINITY_DN383583_c0_g1	0.164	0.000	0.000	0.000	0.000	0.000	0.000	0.000	0.000	0.450
TRINITY_DN383583_c1_g1	0.000	0.000	0.000	0.000	0.000	0.000	0.180	0.000	0.068	0.055
TRINITY_DN383584_c0_g1	0.000	0.000	0.000	0.000	0.000	0.000	0.000	0.000	0.000	0.000
TRINITY_DN383585_c0_g1	0.000	1.692	0.000	0.000	0.000	0.000	0.000	0.000	0.000	1.421
TRINITY_DN383586_c0_g1	0.000	0.000	0.000	0.000	0.000	0.000	0.000	0.000	0.000	0.363
TRINITY_DN383586_c1_g1	0.000	1.321	1.028	1.163	0.634	0.000	1.231	0.785	1.215	0.876
TRINITY_DN383586_c2_g1	0.000	0.000	0.000	0.000	0.000	0.000	0.000	0.000	1.858	0.000
TRINITY_DN383586_c4_g1	1.120	0.000	0.000	0.000	0.000	0.000	0.000	0.000	0.000	1.695
TRINITY_DN383586_c6_g1	0.000	0.000	0.000	0.000	0.000	0.000	0.000	0.000	0.000	0.000
TRINITY_DN383587_c0_g1	0.000	0.000	0.000	0.000	0.000	0.000	0.000	0.000	0.000	0.000
TRINITY_DN383587_c0_g2	0.607	0.000	0.000	0.000	0.000	0.000	0.000	0.000	0.299	1.149
TRINITY_DN383589_c1_g1	0.000	0.000	0.000	0.000	0.000	0.000	0.000	0.000	0.000	1.773
TRINITY_DN38358_c0_g1	1.539	1.731	1.719	0.784	0.427	2.239	2.090	1.047	1.937	3.103
TRINITY_DN38358_c1_g1	0.000	0.000	0.000	0.000	2.377	0.000	0.000	0.000	0.000	0.000
TRINITY_DN38358_c1_g2	0.000	0.000	0.000	0.000	0.000	0.000	0.000	0.000	0.000	0.762
TRINITY_DN38358_c2_g1	1.985	0.000	0.000	0.000	0.000	0.000	0.000	0.000	0.987	0.000
TRINITY_DN38358_c3_g1	0.000	0.000	0.000	0.000	0.412	0.000	0.401	0.000	0.216	0.000
TRINITY_DN383591_c0_g1	0.000	0.000	0.000	0.000	0.000	0.000	0.000	0.000	0.000	0.000
TRINITY_DN383592_c0_g2	0.000	0.000	0.000	0.000	0.000	0.000	0.000	0.000	0.164	0.000
TRINITY_DN383592_c2_g1	1.518	0.000	0.000	0.000	0.000	0.000	0.000	0.000	0.751	0.000
TRINITY_DN383592_c3_g1	0.000	0.000	0.000	0.000	0.000	0.000	0.000	0.000	0.000	0.000
TRINITY_DN383593_c0_g1	0.000	0.000	0.000	0.000	0.000	0.000	0.000	0.000	0.000	0.000
TRINITY_DN383593_c1_g1	1.125	0.000	0.000	0.000	0.000	0.000	1.134	0.000	0.000	0.462
TRINITY_DN383594_c0_g1	0.000	0.000	0.000	0.000	0.000	0.000	0.000	0.000	0.000	0.000
TRINITY_DN383595_c0_g1	0.000	0.175	0.000	0.000	0.000	0.000	0.000	0.000	0.105	0.085
TRINITY_DN383597_c0_g1	0.000	0.000	0.000	0.000	0.000	0.000	0.000	0.000	0.467	0.000
TRINITY_DN383598_c0_g1	0.000	0.000	0.000	0.000	0.000	0.000	0.000	0.000	0.000	0.000
TRINITY_DN383598_c1_g1	1.120	0.000	0.000	0.000	0.000	0.000	0.000	0.000	0.000	0.000
TRINITY_DN383598_c1_g2	0.000	0.000	0.000	0.000	0.000	0.000	0.000	0.000	0.000	0.000
TRINITY_DN383598_c1_g3	0.000	0.521	0.786	0.000	0.000	0.000	0.000	0.000	0.000	0.000
TRINITY_DN383598_c1_g4	0.000	0.000	0.000	0.000	0.000	0.000	0.000	0.000	0.000	2.328
TRINITY_DN383598_c3_g1	0.000	0.000	0.000	0.000	0.000	0.000	0.000	0.000	0.000	0.000
TRINITY_DN383598_c4_g1	0.000	0.000	0.000	0.000	0.000	0.000	0.000	0.000	0.000	0.000
TRINITY_DN383598_c5_g1	0.000	0.000	0.000	1.349	0.000	0.000	0.000	0.000	0.000	0.000
TRINITY_DN383598_c6_g1	0.000	0.000	0.000	0.000	0.000	0.000	0.000	0.000	1.179	0.000
TRINITY_DN38359_c0_g1	0.000	0.000	0.000	0.000	0.000	0.000	1.025	0.000	0.000	0.419
TRINITY_DN38359_c0_g2	0.759	2.784	1.028	0.000	0.000	0.000	0.000	0.000	0.000	0.000
TRINITY_DN38359_c1_g1	0.000	0.000	0.000	0.000	0.000	0.000	0.000	0.000	0.000	0.000
TRINITY_DN38359_c3_g1	0.000	0.000	0.000	0.000	0.000	0.000	0.000	0.000	0.592	0.000
TRINITY_DN3835_c1_g1	0.000	0.000	0.000	0.000	1.960	0.000	0.000	0.000	2.151	0.592
TRINITY_DN383601_c0_g1	0.000	0.000	0.000	0.000	0.000	0.000	0.000	1.250	0.000	0.000
TRINITY_DN383602_c0_g1	0.000	0.000	0.000	0.000	0.000	0.000	0.000	0.000	0.000	1.399
TRINITY_DN383603_c0_g1	0.000	0.000	0.000	0.000	0.000	0.000	0.000	0.000	0.000	0.000
TRINITY_DN383605_c0_g1	0.125	0.205	0.000	0.384	0.208	0.181	0.220	0.000	0.190	0.152
TRINITY_DN383606_c0_g1	0.000	0.000	0.000	0.000	0.000	0.000	0.000	0.000	0.000	0.000
TRINITY_DN383606_c0_g4	0.826	0.000	0.000	0.000	1.370	0.000	0.386	0.000	0.000	0.672
TRINITY_DN383606_c1_g1	0.000	0.000	0.000	3.748	4.151	0.000	0.000	0.000	0.061	1.226
TRINITY_DN383606_c2_g1	0.000	0.000	0.000	0.000	0.000	0.000	0.000	0.000	0.000	0.000
TRINITY_DN383606_c4_g1	0.000	0.000	0.000	0.000	0.000	0.000	0.000	0.000	0.000	0.000
TRINITY_DN383606_c5_g1	0.000	0.000	0.000	0.000	0.000	0.000	0.000	0.000	0.000	0.000
TRINITY_DN383606_c6_g1	0.487	0.000	0.000	0.000	0.000	0.712	0.000	0.000	0.000	0.000
TRINITY_DN383608_c0_g1	1.666	0.000	0.000	2.463	0.000	2.446	0.000	0.000	0.000	0.000
TRINITY_DN383609_c0_g1	1.184	0.531	4.007	1.787	2.937	3.475	1.712	1.225	1.168	1.694
TRINITY_DN38360_c0_g1	0.000	0.000	0.000	0.000	0.000	0.000	0.000	0.000	0.000	0.000
TRINITY_DN38360_c1_g1	0.647	0.567	0.289	0.000	0.360	0.314	0.387	0.440	0.543	1.489
TRINITY_DN383610_c0_g1	0.000	0.000	0.000	0.000	0.000	0.000	0.000	0.000	0.583	0.000
TRINITY_DN383610_c1_g1	1.781	0.533	0.000	0.896	1.964	0.000	2.863	0.000	0.000	2.173
TRINITY_DN383610_c2_g1	0.000	0.000	0.000	0.000	0.000	2.036	0.000	0.000	0.000	0.000
TRINITY_DN383610_c3_g1	0.000	0.000	0.000	0.000	0.000	0.000	0.000	0.000	0.000	0.000
TRINITY_DN383611_c0_g1	0.000	0.000	0.000	0.000	0.000	0.000	0.000	0.000	0.000	0.000
TRINITY_DN383612_c0_g1	0.000	0.000	0.000	0.000	0.000	0.000	0.000	0.000	0.000	0.000
TRINITY_DN383613_c0_g1	0.000	0.000	0.000	0.000	0.000	0.000	0.000	0.000	0.000	0.732
TRINITY_DN383614_c0_g1	0.000	2.578	0.000	0.000	0.000	0.000	1.350	0.000	0.000	0.242
TRINITY_DN383614_c0_g3	0.000	0.000	0.000	0.000	0.000	0.000	0.000	0.000	0.000	0.000
TRINITY_DN383614_c2_g1	0.000	0.000	0.000	0.000	0.000	0.000	0.000	0.000	0.000	0.000
TRINITY_DN383614_c2_g2	0.386	0.333	0.518	0.000	0.000	1.126	0.000	0.000	0.000	0.314
TRINITY_DN383615_c0_g1	0.000	0.000	0.000	0.000	0.000	0.000	0.000	0.000	0.000	0.000
TRINITY_DN383616_c0_g2	0.000	0.000	0.000	0.000	0.000	0.000	0.000	0.000	0.000	2.079
TRINITY_DN383616_c2_g1	0.000	1.461	0.000	1.187	0.000	0.000	3.110	0.000	0.778	0.974
TRINITY_DN383616_c5_g2	0.000	0.000	0.000	0.000	0.000	0.000	0.000	0.000	0.000	0.000
TRINITY_DN383616_c6_g1	0.659	0.395	0.000	0.440	0.000	0.000	0.526	0.589	0.000	0.000
TRINITY_DN383616_c8_g1	0.000	0.000	0.000	2.383	0.000	0.000	0.000	0.000	0.800	0.000
TRINITY_DN38361_c0_g1	0.000	0.000	0.000	0.000	0.000	0.000	0.000	0.000	0.431	0.000
TRINITY_DN38361_c0_g2	0.000	0.000	0.000	0.000	0.000	0.000	0.000	0.000	0.000	2.221
TRINITY_DN38361_c1_g1	0.000	0.000	0.000	0.000	0.000	0.000	0.000	0.000	0.000	0.000
TRINITY_DN38361_c1_g2	0.000	0.000	0.000	0.000	0.000	0.000	0.000	0.000	0.000	0.000
TRINITY_DN38361_c2_g1	0.000	0.000	0.000	0.000	0.000	0.000	0.000	0.000	0.000	0.768
TRINITY_DN38361_c4_g1	2.364	0.000	0.000	0.000	0.000	3.416	0.000	0.000	0.000	0.000
TRINITY_DN38361_c5_g1	1.480	1.305	0.000	0.000	0.000	0.000	0.000	1.017	0.000	0.000
TRINITY_DN38361_c6_g1	5.034	0.000	0.000	0.000	0.000	0.000	0.000	0.000	0.000	0.000
TRINITY_DN38361_c7_g1	0.000	0.000	0.000	0.000	0.000	0.000	0.000	0.000	0.000	0.000
TRINITY_DN383622_c0_g1	0.000	0.000	1.110	0.000	0.000	0.000	0.000	0.000	0.000	0.000
TRINITY_DN383623_c0_g1	0.000	0.762	0.000	0.000	0.000	0.000	0.000	0.000	0.000	0.641
TRINITY_DN383626_c0_g1	0.000	0.000	0.000	0.000	0.000	0.000	0.000	0.000	0.000	0.000
TRINITY_DN383627_c0_g1	0.000	0.000	0.000	0.000	0.000	0.000	0.000	0.000	0.000	0.000
TRINITY_DN383629_c0_g1	0.000	0.000	0.000	0.000	0.000	0.000	0.000	0.000	0.373	0.000
TRINITY_DN383629_c1_g1	0.000	0.000	0.000	0.000	0.000	0.000	0.000	0.000	0.000	0.914
TRINITY_DN383629_c2_g1	0.000	0.000	0.000	0.000	0.000	0.000	0.000	0.000	0.000	0.000
TRINITY_DN38362_c0_g1	2.775	0.000	0.000	0.000	0.000	7.147	0.000	0.000	1.393	0.887
TRINITY_DN38362_c1_g1	0.000	0.000	0.000	2.160	0.000	0.000	1.489	0.000	1.442	0.599
TRINITY_DN38362_c1_g2	3.429	0.000	0.000	0.000	0.000	0.000	0.000	0.000	0.000	0.000
TRINITY_DN38362_c2_g1	0.000	0.000	0.000	0.000	0.000	0.000	0.000	0.000	0.000	0.000
TRINITY_DN38362_c3_g2	0.000	0.000	0.000	0.000	0.000	0.000	0.000	0.000	0.000	0.000
TRINITY_DN383630_c0_g1	1.164	0.247	0.000	0.000	0.000	0.000	0.000	0.000	0.000	0.118
TRINITY_DN383632_c1_g1	0.000	0.000	0.000	0.000	0.000	0.000	0.000	0.000	0.000	0.204
TRINITY_DN383632_c2_g1	1.832	0.000	0.000	0.000	0.000	0.000	0.000	0.000	0.000	0.750
TRINITY_DN383632_c5_g1	0.000	0.000	0.000	0.000	0.000	0.000	0.000	0.000	0.000	0.000
TRINITY_DN383632_c6_g1	0.000	0.000	0.000	0.000	0.000	0.000	1.166	0.000	0.570	0.000
TRINITY_DN383632_c7_g1	0.000	0.000	0.000	0.000	0.000	0.000	0.000	0.000	0.000	0.000
TRINITY_DN383633_c1_g1	0.000	0.000	0.000	0.000	0.000	0.000	0.000	0.000	0.000	0.000
TRINITY_DN383633_c1_g2	0.000	0.000	0.000	0.000	0.000	0.000	0.000	0.000	1.192	1.077
TRINITY_DN383633_c2_g2	1.604	0.890	1.909	0.274	1.190	0.777	0.794	1.450	0.810	1.447
TRINITY_DN383633_c5_g1	2.749	0.000	0.000	0.000	0.000	0.000	0.000	0.000	0.000	0.000
TRINITY_DN383634_c0_g1	1.080	0.000	0.000	0.000	0.000	0.000	0.000	0.000	1.595	0.000
TRINITY_DN383634_c1_g1	3.248	0.000	0.000	2.399	0.000	0.000	0.000	0.000	0.000	0.000
TRINITY_DN383636_c0_g1	0.000	0.000	0.000	0.000	0.000	0.000	2.122	0.000	0.000	0.000
TRINITY_DN383637_c0_g1	0.000	0.000	0.000	0.000	0.000	0.000	0.000	0.000	0.000	0.000
TRINITY_DN383637_c0_g2	0.836	0.473	0.748	1.278	0.000	0.406	0.000	0.000	0.140	0.226
TRINITY_DN383637_c1_g1	1.432	0.000	0.000	0.000	0.000	0.000	0.000	0.000	0.151	0.000
TRINITY_DN383637_c2_g1	0.000	2.362	0.000	0.000	2.791	0.000	0.000	0.000	0.000	1.394
TRINITY_DN383637_c4_g1	0.000	0.000	0.000	0.000	0.000	0.000	0.000	0.000	0.000	0.000
TRINITY_DN383639_c0_g1	1.932	0.000	0.000	0.000	0.000	0.000	0.000	0.000	0.000	0.000
TRINITY_DN383639_c0_g2	0.000	0.000	0.000	0.000	0.000	0.000	0.000	0.000	0.000	0.000
TRINITY_DN383639_c0_g3	0.000	0.000	0.000	3.352	0.000	0.000	0.000	0.000	0.000	0.000
TRINITY_DN383639_c3_g1	0.000	0.000	0.000	0.000	0.000	0.000	0.000	0.000	0.000	0.626
TRINITY_DN383639_c4_g1	1.901	1.716	2.576	0.000	0.000	0.000	1.844	1.314	1.561	1.037
TRINITY_DN383639_c5_g1	1.290	0.000	0.000	0.000	0.000	0.000	1.311	0.000	0.000	0.530
TRINITY_DN383639_c8_g1	0.000	0.000	0.000	0.000	0.000	0.000	0.000	0.000	0.000	0.000
TRINITY_DN38363_c0_g1	0.000	0.000	0.000	0.000	0.000	0.000	0.000	0.000	0.000	0.000
TRINITY_DN383640_c1_g1	0.000	1.446	0.000	0.000	0.000	0.000	0.000	0.000	0.000	1.829
TRINITY_DN383640_c2_g2	0.000	0.000	0.000	0.000	0.000	0.000	0.000	0.000	0.000	1.100
TRINITY_DN383640_c3_g1	4.555	0.000	0.000	0.000	0.000	0.000	0.000	0.000	1.503	0.000
TRINITY_DN383640_c4_g1	0.000	0.000	0.000	0.000	0.000	0.000	0.000	0.000	0.535	0.445
TRINITY_DN383640_c6_g1	0.000	0.000	0.000	0.000	0.000	0.000	0.000	0.000	0.000	0.501
TRINITY_DN383641_c0_g1	5.425	0.000	0.000	0.000	0.000	1.184	0.532	1.659	0.770	1.897
TRINITY_DN383641_c2_g1	0.000	0.000	0.000	0.000	0.000	0.000	0.000	0.000	0.000	0.000
TRINITY_DN383643_c0_g1	0.349	0.000	0.700	0.000	0.000	0.253	0.000	0.000	0.264	0.241
TRINITY_DN383645_c0_g1	0.000	0.000	0.000	0.000	0.000	0.000	0.000	0.000	0.000	0.000
TRINITY_DN383645_c0_g2	0.000	0.000	0.000	0.000	0.000	0.000	0.000	0.000	0.000	0.000
TRINITY_DN383645_c0_g3	0.312	0.445	0.000	0.240	0.000	0.000	0.000	0.000	0.158	0.821
TRINITY_DN383645_c0_g4	0.000	0.000	0.000	0.000	0.000	0.000	0.000	0.000	0.000	0.000
TRINITY_DN383645_c0_g5	0.000	0.000	0.000	0.000	0.000	0.000	0.000	0.000	0.000	0.000
TRINITY_DN383645_c0_g6	0.000	0.000	0.000	0.000	0.000	2.979	0.000	0.000	0.000	0.000
TRINITY_DN383645_c1_g1	0.000	2.128	0.000	0.000	0.000	0.000	0.000	0.000	0.000	0.902
TRINITY_DN383645_c2_g1	0.000	0.000	0.000	0.000	0.000	0.000	0.000	0.000	0.000	0.000
TRINITY_DN383645_c3_g1	0.000	0.000	0.000	0.000	0.000	0.000	0.000	0.000	0.000	0.000
TRINITY_DN383646_c2_g1	1.232	0.000	0.000	0.000	0.000	0.000	0.000	0.000	0.000	0.506
TRINITY_DN383647_c0_g1	0.000	0.000	0.000	0.000	0.000	0.000	0.000	0.000	0.000	0.762
TRINITY_DN38364_c1_g1	3.204	0.000	2.163	0.000	0.000	0.000	1.637	0.000	0.000	0.992
TRINITY_DN383650_c1_g1	0.000	0.000	0.000	0.000	2.564	0.000	0.000	0.000	0.000	0.000
TRINITY_DN383651_c0_g1	0.000	0.000	0.000	0.000	0.000	0.000	0.000	0.000	0.000	0.276
TRINITY_DN383651_c1_g1	0.362	0.312	0.000	0.000	0.000	0.000	0.000	0.000	0.361	0.000
TRINITY_DN383652_c0_g1	0.000	0.000	0.000	2.955	0.000	0.714	0.000	0.000	0.483	0.596
TRINITY_DN383653_c0_g1	0.135	0.112	0.000	1.250	0.226	0.197	0.000	0.000	0.069	0.440
TRINITY_DN383654_c0_g1	0.000	0.000	0.000	0.000	0.000	0.000	0.000	0.000	0.000	0.000
TRINITY_DN383654_c1_g1	0.000	0.846	0.000	0.000	0.000	0.000	0.000	0.000	0.000	0.372
TRINITY_DN383655_c0_g1	0.000	1.335	0.000	0.000	2.406	0.000	0.000	0.000	0.718	0.897
TRINITY_DN383656_c0_g1	0.000	0.000	0.000	0.000	0.000	0.000	0.000	0.000	0.000	0.000
TRINITY_DN383656_c1_g1	0.000	0.000	0.000	0.000	0.000	0.000	0.000	0.000	0.000	0.000
TRINITY_DN383658_c0_g1	0.000	0.401	0.000	0.000	0.000	1.338	1.295	0.000	0.000	0.186
TRINITY_DN383659_c0_g1	1.364	0.619	0.000	0.000	0.000	0.000	0.000	0.000	0.000	0.000
TRINITY_DN383659_c0_g2	0.000	0.685	0.000	1.054	2.330	0.000	1.367	0.000	0.743	0.287
TRINITY_DN383659_c0_g3	4.375	0.000	0.000	0.000	13.799	0.000	3.673	0.000	0.000	0.000
TRINITY_DN383659_c1_g1	2.241	6.437	6.099	3.274	7.298	6.465	2.284	4.449	1.113	3.635
TRINITY_DN383659_c4_g1	0.000	0.000	0.000	0.000	0.000	0.000	0.000	0.000	0.000	0.000
TRINITY_DN38365_c0_g1	0.000	0.000	0.000	0.000	0.821	0.000	0.000	1.023	0.000	0.347
TRINITY_DN38365_c0_g2	1.758	1.245	0.000	0.000	0.000	0.000	0.267	0.000	0.400	1.105
TRINITY_DN383660_c0_g1	0.000	0.000	0.000	0.000	0.000	0.000	0.000	0.000	0.000	0.372
TRINITY_DN383661_c0_g1	0.000	0.000	0.000	0.000	0.000	0.000	0.000	0.000	0.000	0.000
TRINITY_DN383661_c0_g2	0.259	0.219	1.739	0.000	0.000	0.000	0.235	0.000	0.000	0.527
TRINITY_DN383661_c0_g3	0.397	0.437	1.415	0.814	0.663	0.192	0.933	0.000	1.139	0.591
TRINITY_DN383661_c3_g1	0.000	0.000	0.000	0.000	0.000	0.000	0.000	0.000	0.000	0.000
TRINITY_DN383661_c4_g1	1.561	0.000	0.000	0.000	0.000	0.000	0.000	0.000	0.773	0.000
TRINITY_DN383662_c0_g1	0.000	0.000	0.000	0.000	0.000	0.000	0.000	0.000	0.000	0.000
TRINITY_DN383663_c1_g1	1.198	2.301	3.283	0.000	1.972	0.000	0.000	0.000	0.592	0.985
TRINITY_DN383664_c0_g1	0.000	0.000	0.000	0.000	0.000	0.000	0.000	0.000	0.000	0.000
TRINITY_DN383665_c0_g2	0.000	0.000	0.000	0.000	0.000	0.000	0.000	0.000	0.000	0.000
TRINITY_DN383665_c3_g1	0.000	0.000	2.918	0.000	6.992	0.000	4.384	4.266	0.000	0.000
TRINITY_DN383667_c0_g2	0.000	1.322	0.531	0.000	0.000	0.577	0.000	0.811	1.066	0.482
TRINITY_DN383667_c0_g3	0.000	0.000	0.000	0.000	0.000	0.000	0.000	0.000	0.000	0.000
TRINITY_DN383667_c4_g1	0.000	0.000	0.000	0.000	0.000	0.000	0.000	0.000	0.000	0.000
TRINITY_DN383668_c0_g1	0.000	0.000	0.000	0.000	0.000	1.373	0.000	0.000	0.454	0.000
TRINITY_DN383669_c0_g1	0.000	0.000	0.000	0.000	0.000	0.000	0.000	0.000	0.000	0.000
TRINITY_DN38366_c0_g1	0.417	0.000	0.000	0.000	0.000	0.000	0.513	4.165	0.494	0.631
TRINITY_DN38366_c0_g2	0.000	0.000	0.000	0.000	0.000	0.000	0.000	0.000	2.187	2.683
TRINITY_DN38366_c0_g3	0.000	0.000	2.205	0.000	0.000	0.000	0.000	0.000	0.000	0.660
TRINITY_DN38366_c1_g1	0.000	2.428	0.000	0.000	0.000	0.000	0.000	0.000	1.282	1.049
TRINITY_DN38366_c3_g1	0.000	0.000	0.000	0.000	0.000	0.000	0.000	0.000	0.000	0.000
TRINITY_DN383670_c0_g1	0.000	0.000	0.000	0.000	0.000	0.000	0.000	0.000	2.907	1.911
TRINITY_DN383670_c0_g2	0.000	0.000	0.000	0.000	0.000	0.000	0.000	0.000	0.000	0.000
TRINITY_DN383670_c2_g1	0.000	0.354	0.000	0.000	0.000	0.000	0.000	0.000	0.000	0.000
TRINITY_DN383671_c1_g1	0.000	0.000	0.000	3.250	0.000	0.000	0.000	0.000	0.000	0.000
TRINITY_DN383671_c3_g1	0.000	0.681	0.000	0.000	0.000	0.000	0.000	0.000	0.000	0.000
TRINITY_DN383672_c0_g2	0.000	0.000	0.000	0.000	0.000	0.000	0.000	0.000	0.000	0.000
TRINITY_DN383672_c0_g3	1.290	0.000	0.000	0.000	0.000	0.000	0.000	0.000	0.000	0.530
TRINITY_DN383672_c0_g4	0.000	0.000	0.449	0.528	1.122	0.000	0.000	0.000	0.204	0.385
TRINITY_DN383673_c0_g1	0.000	0.000	0.358	0.000	0.000	0.000	0.484	0.545	0.134	0.000
TRINITY_DN383674_c0_g1	0.000	2.603	0.000	0.000	0.000	0.000	0.000	0.000	0.000	0.000
TRINITY_DN383674_c1_g1	0.000	0.000	0.000	0.000	0.000	0.000	0.000	0.000	0.000	1.338
TRINITY_DN383675_c0_g1	3.239	2.060	0.000	1.617	1.773	0.000	0.000	0.000	0.532	0.443
TRINITY_DN383675_c1_g1	0.000	0.000	0.000	0.000	0.000	0.000	0.000	0.000	0.000	0.178
TRINITY_DN383675_c2_g1	0.000	0.000	0.000	0.000	0.000	0.000	0.000	0.000	0.000	0.000
TRINITY_DN383676_c0_g1	0.000	0.000	0.492	0.000	0.000	0.000	0.339	0.000	0.000	0.000
TRINITY_DN383676_c0_g2	0.251	0.517	0.000	0.193	1.048	0.000	0.000	0.255	0.318	0.357
TRINITY_DN383677_c0_g1	0.000	0.000	0.000	0.000	0.000	0.000	0.000	0.000	0.000	0.000
TRINITY_DN383678_c0_g1	0.000	0.000	0.000	0.000	0.000	0.000	0.000	0.000	0.000	0.000
TRINITY_DN383679_c0_g1	0.000	0.000	0.000	0.000	0.000	0.000	0.000	0.000	0.000	0.000
TRINITY_DN38367_c0_g1	52.249	41.185	34.121	45.765	36.186	43.212	36.022	35.268	49.467	29.583
TRINITY_DN38367_c11_g1	0.000	0.000	0.000	0.000	0.000	0.000	0.000	0.000	0.000	0.000
TRINITY_DN38367_c1_g1	2.263	0.000	3.084	0.000	0.000	0.000	2.306	0.000	1.749	1.510
TRINITY_DN38367_c2_g1	1.529	0.000	9.363	0.000	0.000	0.000	0.000	0.000	0.000	0.626
TRINITY_DN38367_c2_g2	0.000	2.072	0.000	0.000	0.000	0.000	0.000	0.000	0.000	0.000
TRINITY_DN38367_c3_g1	0.000	0.000	0.000	0.000	0.000	0.000	0.000	0.000	1.379	0.000
TRINITY_DN38367_c4_g1	2.031	1.289	0.000	1.168	0.001	2.962	2.536	0.000	0.352	1.123
TRINITY_DN383681_c0_g1	0.000	0.000	0.000	0.000	0.000	0.000	0.000	0.000	1.157	0.000
TRINITY_DN383683_c1_g1	0.265	0.000	0.000	0.000	0.441	0.385	0.000	0.000	0.133	0.215
TRINITY_DN383684_c1_g1	0.000	0.000	0.000	0.000	0.000	0.000	0.000	0.000	0.000	0.000
TRINITY_DN383685_c0_g1	0.000	0.000	0.000	0.000	0.000	0.000	0.000	0.000	0.000	0.363
TRINITY_DN383686_c0_g1	0.000	0.000	0.000	0.000	0.000	0.000	0.000	0.000	0.000	0.000
TRINITY_DN383687_c1_g1	0.000	0.000	0.000	0.000	0.000	0.000	0.000	0.000	0.000	0.000
TRINITY_DN383689_c1_g1	1.027	0.000	0.000	0.000	0.000	0.000	0.000	0.000	0.000	0.000
TRINITY_DN383689_c2_g1	0.000	0.548	0.825	0.919	0.000	0.000	0.000	0.000	0.601	0.000
TRINITY_DN38368_c0_g1	1.320	0.000	1.806	0.000	2.169	1.953	0.000	0.000	0.654	0.000
TRINITY_DN38368_c1_g1	3.750	1.823	0.000	0.000	0.000	2.738	0.000	3.769	0.936	2.886
TRINITY_DN38368_c1_g2	0.000	0.000	0.000	0.000	0.000	0.000	0.000	0.000	0.000	0.000
TRINITY_DN38368_c1_g3	0.000	0.000	0.000	0.000	0.000	0.000	0.000	0.000	0.736	0.000
TRINITY_DN383691_c0_g1	0.000	0.000	0.000	0.000	0.000	0.000	0.000	0.000	0.000	0.000
TRINITY_DN383691_c0_g2	2.216	1.059	0.000	0.000	0.000	0.000	0.000	0.000	0.546	0.000
TRINITY_DN383694_c0_g1	0.000	0.000	0.000	0.000	0.000	0.000	0.000	1.229	0.293	0.000
TRINITY_DN383695_c0_g3	0.000	0.000	3.049	0.000	0.000	0.000	0.000	0.000	0.000	0.000
TRINITY_DN383695_c0_g4	0.000	0.000	0.000	0.000	0.000	0.000	0.000	0.000	0.000	0.815
TRINITY_DN383695_c0_g5	0.000	0.000	0.531	0.000	0.655	0.577	0.000	0.000	0.000	0.321
TRINITY_DN383695_c1_g1	0.000	0.000	0.334	0.000	0.530	0.000	0.000	1.017	0.250	0.438
TRINITY_DN383695_c2_g1	0.000	1.558	0.000	0.000	0.000	0.000	0.000	0.000	0.000	0.656
TRINITY_DN383695_c2_g2	0.000	0.000	0.000	0.000	0.000	0.000	0.000	0.000	1.348	2.179
TRINITY_DN383696_c0_g1	0.000	0.000	0.000	1.935	0.000	0.000	0.000	0.000	0.859	0.263
TRINITY_DN383697_c0_g1	0.000	0.000	0.000	0.000	0.000	0.000	0.000	0.000	0.000	0.000
TRINITY_DN383697_c0_g2	1.234	0.980	0.000	0.000	0.000	1.149	0.000	0.000	0.195	0.320
TRINITY_DN383697_c1_g1	0.000	2.929	0.000	0.000	0.000	0.000	0.000	0.000	0.000	0.617
TRINITY_DN383697_c3_g1	0.000	0.963	0.000	0.000	1.165	0.000	0.688	0.000	0.347	0.000
TRINITY_DN383698_c0_g1	0.000	0.000	0.000	0.000	0.000	0.000	0.000	0.000	0.609	0.506
TRINITY_DN383698_c1_g1	0.000	0.000	0.000	0.000	0.000	0.000	0.000	0.000	0.000	0.000
TRINITY_DN383699_c0_g1	0.000	1.485	0.000	0.000	4.998	0.000	0.000	0.000	0.000	0.000
TRINITY_DN38369_c0_g1	5.054	0.000	3.443	3.678	0.000	0.000	0.000	0.000	1.257	0.000
TRINITY_DN38369_c0_g3	0.414	0.334	0.000	0.000	0.476	0.000	0.000	0.000	0.000	0.000
TRINITY_DN38369_c1_g1	0.000	0.000	0.000	0.000	0.000	0.000	0.000	0.000	0.373	0.345
TRINITY_DN3836_c0_g1	0.000	0.000	0.000	0.000	0.000	0.000	0.000	0.000	0.000	0.000
TRINITY_DN3836_c0_g2	2.120	2.250	2.927	2.944	2.010	2.971	2.770	3.290	2.805	3.761
TRINITY_DN3836_c0_g5	0.000	0.000	0.000	0.000	0.000	0.000	0.000	0.000	0.000	2.826
TRINITY_DN3836_c11_g1	0.000	0.000	0.000	0.000	0.000	0.000	0.000	0.000	0.000	3.089
TRINITY_DN3836_c1_g1	0.000	0.000	0.000	0.268	0.000	0.000	0.155	0.355	0.000	0.284
TRINITY_DN3836_c3_g1	0.000	0.000	0.000	0.000	0.000	0.000	0.000	0.000	0.000	0.000
TRINITY_DN3836_c9_g1	0.000	0.000	0.000	0.000	0.000	0.000	0.000	1.615	0.061	0.444
TRINITY_DN383700_c0_g1	1.283	0.000	0.000	0.000	0.000	0.000	0.000	0.000	0.000	1.452
TRINITY_DN383700_c3_g1	0.000	0.000	0.000	0.000	0.000	0.000	0.000	0.000	0.950	0.000
TRINITY_DN383703_c0_g1	0.000	0.000	0.000	1.183	0.000	0.000	0.000	0.000	0.000	0.404
TRINITY_DN383705_c0_g2	0.000	0.000	0.000	0.000	0.000	0.000	0.000	0.000	0.000	0.000
TRINITY_DN383705_c2_g1	0.000	2.578	0.000	4.031	0.000	0.000	0.000	0.000	0.000	1.111
TRINITY_DN383705_c3_g1	0.000	0.000	0.000	0.000	0.000	0.000	0.000	0.000	0.000	0.917
TRINITY_DN383705_c9_g1	0.000	0.000	0.000	0.000	0.000	0.000	0.000	0.000	0.000	0.000
TRINITY_DN383706_c0_g1	0.000	0.000	0.000	0.000	0.000	1.337	0.000	0.000	0.000	0.370
TRINITY_DN383707_c0_g1	0.000	0.000	0.000	0.000	0.671	0.000	0.000	0.000	0.000	0.447
TRINITY_DN383708_c0_g1	0.000	0.000	0.000	0.000	0.000	0.000	0.000	0.000	0.000	0.298
TRINITY_DN383709_c0_g1	0.000	0.000	0.000	0.000	0.000	0.000	0.000	0.000	0.000	0.000
TRINITY_DN383709_c1_g1	0.000	0.000	0.000	0.000	0.000	0.000	0.000	0.000	0.000	0.000
TRINITY_DN383710_c0_g1	1.766	0.000	0.000	0.000	0.000	2.585	0.000	0.000	0.000	0.000
TRINITY_DN383712_c0_g1	0.000	0.000	0.000	0.000	0.000	0.508	0.643	0.000	0.000	0.000
TRINITY_DN383713_c0_g1	0.000	0.000	0.000	0.000	0.000	0.000	0.000	0.000	0.281	0.000
TRINITY_DN383713_c1_g1	0.000	0.000	0.000	0.000	0.000	0.000	0.000	0.000	2.598	0.000
TRINITY_DN383714_c0_g2	0.000	0.000	0.000	0.000	2.361	2.125	0.000	0.000	0.000	0.000
TRINITY_DN383714_c1_g1	0.000	0.000	0.000	0.000	0.000	0.000	0.000	0.000	0.000	0.000
TRINITY_DN383714_c1_g3	0.000	1.158	0.000	0.000	0.000	1.792	1.223	0.000	0.000	0.000
TRINITY_DN383714_c3_g1	0.000	0.000	0.000	0.000	0.000	0.000	0.000	4.975	0.000	0.000
TRINITY_DN383715_c0_g2	0.000	0.000	0.000	0.000	0.000	0.000	0.000	0.000	0.000	0.000
TRINITY_DN383715_c0_g3	0.837	0.000	0.000	0.000	0.000	1.240	0.000	0.000	0.000	1.032
TRINITY_DN383716_c0_g1	0.000	0.000	0.000	0.000	0.000	0.000	0.000	0.000	0.000	0.000
TRINITY_DN383717_c0_g1	0.000	1.916	0.000	0.000	0.000	0.000	0.683	0.000	0.345	0.000
TRINITY_DN383718_c0_g1	0.443	1.161	0.596	0.000	0.000	0.000	0.417	0.000	0.000	1.083
TRINITY_DN383718_c0_g2	0.000	0.000	0.000	0.000	0.000	0.000	0.000	0.000	0.000	0.000
TRINITY_DN383718_c0_g3	0.000	0.000	0.000	0.000	0.000	0.000	0.000	0.000	0.000	2.059
TRINITY_DN383718_c0_g4	0.000	0.000	0.000	0.000	0.000	0.000	0.000	0.000	0.000	0.000
TRINITY_DN383718_c0_g5	3.131	3.379	1.527	1.304	0.952	0.414	1.815	1.744	1.570	1.966
TRINITY_DN383718_c0_g6	0.000	0.000	0.000	0.000	0.000	0.000	0.000	0.000	0.736	0.000
TRINITY_DN383718_c1_g1	0.000	0.000	0.000	0.000	0.000	0.000	2.580	0.000	0.789	0.000
TRINITY_DN383721_c3_g1	0.000	0.000	0.000	0.000	0.000	0.000	0.000	0.000	0.193	0.000
TRINITY_DN383722_c0_g1	0.244	0.000	0.519	0.000	0.000	0.000	0.221	0.000	0.198	0.000
TRINITY_DN383723_c0_g1	0.000	0.000	0.000	0.000	0.000	0.656	0.000	0.000	0.000	0.000
TRINITY_DN383723_c0_g3	0.000	0.000	0.000	0.000	0.000	0.000	0.900	0.000	0.235	0.000
TRINITY_DN383723_c0_g4	0.000	0.000	0.000	0.000	0.000	0.000	0.000	0.000	0.000	0.413
TRINITY_DN383723_c0_g5	0.000	0.470	0.000	0.000	0.000	0.000	0.505	0.000	0.262	0.432
TRINITY_DN383723_c1_g1	0.235	0.000	0.626	0.000	0.000	0.340	0.000	0.000	0.117	0.000
TRINITY_DN383725_c0_g1	0.595	0.000	0.000	0.000	0.000	0.577	0.000	0.000	0.100	0.161
TRINITY_DN383725_c0_g2	0.000	0.000	0.000	2.352	0.000	0.000	0.000	0.000	0.000	0.000
TRINITY_DN383725_c1_g1	0.000	0.000	0.000	0.000	0.000	0.000	0.000	0.000	0.000	0.000
TRINITY_DN383725_c1_g2	0.000	0.000	0.000	3.455	1.264	1.132	0.000	0.000	0.000	0.944
TRINITY_DN383725_c1_g3	0.000	0.000	0.000	0.000	0.000	0.000	0.000	0.000	0.000	0.000
TRINITY_DN383725_c2_g2	0.250	0.000	0.000	0.000	0.000	0.000	0.000	0.000	0.125	0.101
TRINITY_DN383725_c3_g1	0.000	1.119	0.000	0.000	0.000	0.000	0.000	0.000	2.305	1.918
TRINITY_DN383726_c1_g1	0.000	0.000	0.000	0.000	0.000	0.000	0.000	1.064	0.000	0.000
TRINITY_DN383726_c2_g1	0.000	0.000	0.000	0.000	0.000	0.000	0.000	0.000	0.000	0.000
TRINITY_DN383728_c0_g1	29.271	9.441	24.060	32.075	43.144	2.846	25.545	19.600	35.051	27.584
TRINITY_DN38372_c0_g1	0.403	2.142	0.000	0.000	1.424	0.415	0.520	0.582	1.657	0.951
TRINITY_DN38372_c3_g1	0.000	0.000	0.000	0.000	0.000	0.000	0.000	0.000	0.000	0.000
TRINITY_DN383730_c0_g1	0.000	0.000	0.000	0.000	0.000	0.000	0.000	3.947	0.000	0.000
TRINITY_DN383730_c1_g2	0.000	0.000	0.000	0.000	0.000	0.000	0.000	0.000	0.000	0.000
TRINITY_DN383731_c0_g1	0.000	0.000	0.000	0.000	0.000	0.000	0.000	0.000	0.000	0.000
TRINITY_DN383732_c2_g1	0.000	1.112	0.000	0.000	0.000	0.000	0.000	0.000	0.000	0.000
TRINITY_DN383734_c0_g1	1.622	0.750	0.000	1.216	0.000	0.000	0.799	1.681	0.796	1.995
TRINITY_DN383734_c1_g1	0.000	0.000	0.000	0.000	0.000	0.000	0.000	6.093	0.000	0.000
TRINITY_DN383736_c0_g1	0.000	0.000	0.000	0.000	0.000	0.000	0.000	0.000	0.000	0.000
TRINITY_DN383737_c0_g1	0.000	0.000	0.000	0.000	0.000	0.000	0.000	0.000	0.072	0.067
TRINITY_DN383737_c1_g1	0.000	0.000	0.000	0.000	0.000	0.000	0.000	0.000	0.000	0.000
TRINITY_DN383737_c1_g2	0.000	0.000	0.000	0.000	0.000	0.000	0.000	0.000	0.000	0.000
TRINITY_DN383737_c2_g1	1.832	0.000	0.000	0.000	0.000	0.000	1.885	0.000	0.000	0.750
TRINITY_DN383737_c4_g1	0.000	0.000	0.000	0.000	0.000	0.000	0.000	0.000	0.971	0.798
TRINITY_DN383737_c5_g1	0.000	0.000	0.000	0.000	0.000	0.000	0.000	0.000	0.000	0.000
TRINITY_DN383737_c6_g1	0.000	0.000	0.000	0.000	0.000	0.000	0.000	0.000	0.000	0.000
TRINITY_DN383737_c7_g1	0.000	0.000	0.000	0.000	0.000	0.000	0.000	0.000	0.000	0.397
TRINITY_DN383738_c0_g1	0.304	3.861	2.785	0.000	4.667	2.992	0.377	0.622	0.000	1.542
TRINITY_DN383738_c1_g1	2.364	0.000	0.000	0.000	0.000	0.000	0.000	0.000	0.000	0.958
TRINITY_DN38373_c0_g1	53.867	44.902	45.654	53.489	48.784	49.330	49.106	51.511	65.754	59.443
TRINITY_DN38373_c0_g2	0.776	0.000	0.785	0.520	0.000	0.587	0.760	3.668	1.203	1.166
TRINITY_DN38373_c0_g3	0.000	0.000	0.000	0.000	0.000	0.000	0.000	0.000	0.000	0.909
TRINITY_DN38373_c1_g1	0.474	0.417	0.000	0.000	0.000	0.000	0.000	0.000	0.000	0.386
TRINITY_DN383740_c0_g1	0.000	0.000	0.000	0.000	0.000	0.000	0.000	0.000	0.000	0.000
TRINITY_DN383741_c0_g1	0.380	0.475	0.254	0.583	0.952	0.276	1.867	0.387	0.192	0.309
TRINITY_DN383742_c0_g1	0.000	0.000	0.000	0.000	0.000	0.000	0.000	0.000	0.000	0.330
TRINITY_DN383743_c0_g1	0.000	0.000	0.000	0.000	0.000	0.000	0.000	0.000	0.000	0.000
TRINITY_DN383744_c1_g2	0.000	0.000	0.000	0.000	0.000	0.000	0.000	0.000	0.000	0.000
TRINITY_DN383744_c1_g3	0.000	0.000	0.000	0.000	0.000	0.000	0.000	0.000	0.000	0.843
TRINITY_DN383744_c3_g1	0.000	1.054	0.000	0.000	0.000	0.000	1.109	0.000	0.000	0.000
TRINITY_DN383745_c0_g1	0.000	0.000	0.000	0.000	0.000	0.000	0.000	0.000	0.579	0.000
TRINITY_DN383746_c0_g1	0.000	0.000	0.000	0.000	0.000	0.000	0.000	0.000	0.000	0.000
TRINITY_DN383747_c0_g1	0.000	0.000	0.000	0.000	0.000	0.000	0.000	0.000	0.000	0.000
TRINITY_DN383747_c1_g1	0.000	0.000	0.000	0.000	0.000	0.000	0.000	0.000	0.000	0.000
TRINITY_DN383748_c0_g1	0.000	0.000	0.000	0.000	0.000	0.000	0.000	0.000	0.000	0.000
TRINITY_DN383748_c1_g1	0.000	0.000	0.000	0.000	0.000	0.000	0.000	0.000	0.000	0.000
TRINITY_DN38374_c0_g1	0.000	0.636	0.000	1.050	0.000	1.029	0.000	0.000	1.030	0.000
TRINITY_DN38374_c0_g2	0.391	0.000	0.000	0.000	0.000	0.000	0.000	0.000	0.000	0.796
TRINITY_DN383750_c0_g1	0.000	0.000	0.000	0.000	2.016	0.000	0.000	0.000	0.000	0.000
TRINITY_DN383751_c1_g3	0.000	0.000	0.000	1.649	0.000	0.000	0.000	0.000	0.000	0.000
TRINITY_DN383751_c2_g1	0.000	0.000	0.000	0.000	0.000	0.000	0.000	0.000	0.000	0.000
TRINITY_DN383752_c0_g1	0.000	0.000	0.000	0.000	0.000	0.000	0.000	0.000	0.000	0.000
TRINITY_DN383753_c0_g1	0.000	3.593	0.000	0.000	0.000	2.698	0.000	0.000	0.921	1.511
TRINITY_DN383754_c0_g1	0.000	0.000	0.000	0.000	0.000	0.000	0.000	0.000	0.425	0.000
TRINITY_DN383756_c0_g1	0.975	0.833	1.745	0.000	1.081	1.421	1.195	1.330	0.325	0.792
TRINITY_DN383756_c0_g2	1.218	0.000	0.000	0.000	0.000	0.000	0.000	0.000	0.000	0.501
TRINITY_DN383756_c1_g1	0.000	3.132	0.000	0.000	0.000	2.367	0.000	0.000	0.000	0.660
TRINITY_DN383756_c2_g1	0.000	2.603	0.000	0.000	0.000	0.000	0.000	0.000	0.000	0.000
TRINITY_DN383757_c0_g1	0.000	0.000	0.000	0.289	0.000	0.272	0.328	0.243	0.143	0.051
TRINITY_DN383758_c0_g1	0.000	0.000	0.000	0.000	0.000	0.000	0.000	0.000	0.000	0.000
TRINITY_DN383758_c1_g1	0.000	0.000	0.000	0.000	0.000	0.000	0.000	0.000	0.000	0.472
TRINITY_DN38375_c0_g1	0.000	1.045	0.000	0.501	0.000	0.672	1.236	1.589	0.487	0.973
TRINITY_DN38375_c0_g2	0.796	0.000	0.608	0.000	0.950	0.203	0.000	0.305	0.417	0.000
TRINITY_DN383761_c0_g1	2.547	0.000	0.000	0.000	0.000	0.000	0.000	0.000	0.000	0.000
TRINITY_DN383761_c1_g1	0.672	0.000	0.000	0.000	0.000	0.000	0.000	0.000	0.000	0.000
TRINITY_DN383762_c0_g1	0.000	0.000	1.994	0.000	0.000	0.000	0.000	0.000	0.361	0.301
TRINITY_DN383762_c1_g1	0.000	0.000	0.000	0.000	0.000	0.000	0.000	0.000	0.000	0.000
TRINITY_DN383763_c0_g1	0.000	0.000	0.000	0.000	0.000	0.000	0.000	0.000	0.000	0.000
TRINITY_DN383768_c0_g1	0.000	0.000	0.944	0.000	0.000	0.000	0.000	0.000	0.342	0.285
TRINITY_DN383768_c0_g2	0.000	0.000	0.000	0.000	0.000	0.000	0.000	0.000	0.000	0.000
TRINITY_DN383769_c0_g1	0.000	0.000	0.000	0.000	0.000	0.000	0.000	0.000	0.000	0.000
TRINITY_DN383769_c0_g2	0.000	0.555	0.000	0.000	0.000	0.000	0.000	0.665	0.487	0.264
TRINITY_DN38376_c0_g1	0.000	0.000	0.000	0.000	0.000	0.000	0.000	0.000	0.000	0.000
TRINITY_DN38376_c2_g1	0.000	1.054	0.000	0.000	0.000	0.000	1.109	0.000	0.000	0.452
TRINITY_DN383770_c0_g1	0.000	0.000	0.000	0.000	0.000	1.447	0.000	0.000	0.000	0.000
TRINITY_DN383771_c0_g1	0.000	0.000	0.000	0.000	0.000	0.000	0.000	0.000	0.907	0.000
TRINITY_DN383772_c0_g1	0.000	0.000	0.000	0.000	0.000	0.000	0.000	0.000	0.000	0.000
TRINITY_DN383773_c0_g1	2.051	0.573	0.000	0.000	0.000	2.513	0.619	0.000	0.000	0.000
TRINITY_DN383774_c0_g1	0.000	0.000	1.232	0.000	0.000	0.000	0.000	0.000	0.000	0.000
TRINITY_DN383775_c0_g1	1.950	0.940	0.000	2.983	1.604	0.000	0.000	2.026	0.936	2.369
TRINITY_DN383776_c0_g1	0.000	0.000	0.000	0.000	0.000	0.000	0.000	0.000	0.000	0.000
TRINITY_DN383777_c0_g1	0.581	0.000	0.000	0.000	0.000	0.000	0.000	0.000	0.000	0.237
TRINITY_DN383777_c1_g1	0.000	0.000	0.000	0.000	0.000	0.000	0.000	0.000	0.000	0.000
TRINITY_DN383777_c2_g1	0.000	0.000	0.000	0.000	0.000	0.000	0.000	2.917	0.000	0.000
TRINITY_DN383777_c3_g1	0.000	0.000	0.000	0.000	0.000	0.000	0.000	0.000	0.000	0.000
TRINITY_DN383778_c0_g1	0.000	0.000	0.000	0.000	0.000	0.000	0.000	0.000	0.000	0.000
TRINITY_DN383779_c0_g1	0.000	0.000	0.000	0.000	0.000	0.000	0.000	0.000	0.200	0.000
TRINITY_DN38377_c0_g1	0.000	0.000	1.839	0.000	0.000	0.000	0.000	0.000	0.000	0.000
TRINITY_DN38377_c1_g2	0.000	0.000	0.000	0.000	0.000	0.000	0.000	0.000	0.000	0.630
TRINITY_DN38377_c2_g1	0.000	0.372	0.000	0.000	0.000	0.000	0.000	0.000	0.000	0.174
TRINITY_DN38377_c2_g2	0.000	0.000	0.000	0.000	0.000	0.000	0.000	0.000	0.000	0.000
TRINITY_DN38377_c7_g1	0.000	0.000	0.000	0.000	0.000	0.000	0.000	0.000	0.000	0.000
TRINITY_DN383780_c0_g1	0.000	0.757	0.000	0.000	0.000	0.000	0.000	0.000	0.000	0.000
TRINITY_DN383780_c0_g2	0.000	0.000	0.000	0.000	0.000	0.000	0.000	0.000	0.000	0.468
TRINITY_DN383780_c1_g1	0.000	2.504	1.867	0.000	1.136	0.000	0.000	0.000	0.000	0.414
TRINITY_DN383781_c0_g1	0.000	1.138	0.000	0.000	0.000	0.000	0.000	0.000	0.000	0.487
TRINITY_DN383784_c0_g1	0.000	0.000	0.000	0.000	0.000	0.000	0.000	0.000	0.000	0.000
TRINITY_DN383785_c0_g1	0.000	0.000	0.000	0.000	0.000	0.000	1.568	1.653	0.000	0.000
TRINITY_DN383785_c10_g1	0.000	0.000	0.000	0.000	0.000	0.000	0.000	0.000	1.929	0.000
TRINITY_DN383785_c1_g2	0.000	0.000	0.000	0.000	0.000	0.000	0.000	0.000	0.000	0.000
TRINITY_DN383785_c2_g2	0.663	0.000	0.000	0.000	0.000	0.647	0.000	0.000	0.000	0.000
TRINITY_DN383785_c3_g1	0.000	0.000	0.000	0.000	0.000	0.000	0.000	0.000	0.000	0.000
TRINITY_DN383785_c6_g1	0.000	0.000	0.741	0.000	0.000	0.000	0.000	1.134	0.000	0.224
TRINITY_DN383785_c7_g1	0.000	0.000	0.000	0.000	0.000	0.000	0.000	0.000	0.000	0.284
TRINITY_DN383785_c8_g1	0.000	0.000	0.000	0.000	0.000	0.000	0.000	0.000	0.000	0.000
TRINITY_DN383785_c9_g1	0.000	0.000	0.000	0.000	0.000	0.000	0.000	0.000	0.000	0.000
TRINITY_DN383787_c0_g1	0.000	0.000	0.000	0.000	0.000	8.936	0.000	0.000	0.000	0.836
TRINITY_DN383789_c2_g1	0.000	0.000	0.000	0.000	0.000	0.000	0.000	0.000	0.000	0.000
TRINITY_DN383789_c3_g1	0.000	0.000	0.000	0.000	0.000	0.000	0.000	0.000	0.000	0.000
TRINITY_DN38378_c0_g1	1.249	0.000	0.284	0.906	0.474	0.309	0.116	0.266	0.242	1.164
TRINITY_DN38378_c0_g2	0.000	0.000	0.000	0.000	0.000	0.521	0.000	0.000	0.000	0.290
TRINITY_DN38378_c0_g4	0.000	0.000	0.000	0.000	0.000	0.000	0.000	0.000	0.000	0.000
TRINITY_DN38378_c1_g1	0.000	0.000	0.000	0.000	0.000	0.000	0.000	0.000	0.000	0.000
TRINITY_DN38378_c2_g1	0.000	0.000	0.000	0.000	0.000	0.000	0.000	0.000	0.000	0.000
TRINITY_DN38378_c3_g1	0.000	0.000	0.000	0.000	0.000	0.000	3.251	0.000	0.789	0.000
TRINITY_DN38378_c4_g1	0.000	0.000	0.000	0.000	0.000	0.000	0.000	0.000	0.000	0.000
TRINITY_DN38378_c5_g1	0.000	0.000	0.000	0.000	0.000	0.000	0.000	0.000	0.000	0.000
TRINITY_DN38378_c7_g1	0.000	0.000	0.000	0.000	0.000	0.000	0.000	0.000	0.832	0.000
TRINITY_DN38378_c9_g1	3.935	0.000	0.000	0.000	0.000	0.000	0.000	0.000	0.979	0.000
TRINITY_DN383790_c0_g1	0.000	0.000	0.000	0.000	0.000	0.000	0.000	0.393	0.000	0.000
TRINITY_DN383790_c0_g2	0.000	0.000	0.000	0.000	0.327	0.000	0.351	0.000	0.747	0.159
TRINITY_DN383792_c0_g1	0.000	0.000	2.713	0.000	0.000	0.000	0.000	0.000	1.840	0.000
TRINITY_DN383793_c1_g1	0.000	0.000	0.000	0.000	0.000	0.000	0.000	0.000	0.000	0.000
TRINITY_DN383794_c0_g1	0.000	0.000	0.000	0.000	0.000	0.000	0.000	0.000	0.000	0.000
TRINITY_DN383794_c1_g1	0.000	0.000	0.000	0.000	0.000	0.000	0.000	0.000	0.000	0.000
TRINITY_DN383794_c2_g1	0.257	0.000	0.000	0.297	0.000	0.000	0.000	0.000	0.000	0.157
TRINITY_DN383794_c3_g1	0.000	0.000	0.000	0.000	0.000	0.000	0.000	0.000	0.612	0.000
TRINITY_DN383794_c4_g1	0.000	0.000	0.213	0.000	0.000	0.000	0.000	0.000	0.403	0.000
TRINITY_DN383795_c0_g1	4.238	0.787	0.000	0.000	1.395	0.000	0.839	0.000	0.000	2.927
TRINITY_DN383795_c0_g2	0.000	0.000	0.000	0.000	0.000	3.105	0.000	0.000	1.065	0.000
TRINITY_DN383797_c0_g1	0.000	0.000	0.000	0.000	0.000	0.000	0.000	0.000	0.000	0.000
TRINITY_DN383797_c1_g1	0.000	0.000	0.000	0.000	0.000	0.000	0.000	0.000	0.592	0.492
TRINITY_DN383798_c1_g1	0.000	0.000	0.000	0.000	0.000	0.000	0.000	0.000	0.000	0.000
TRINITY_DN383798_c2_g1	0.000	0.000	0.000	0.000	0.000	0.000	0.000	0.000	0.000	0.000
TRINITY_DN383799_c1_g1	2.182	0.000	2.972	0.000	0.000	0.000	0.000	4.342	1.085	2.660
TRINITY_DN38379_c0_g1	0.000	0.000	0.000	0.000	0.000	0.000	0.000	0.000	0.000	0.127
TRINITY_DN38379_c0_g2	0.000	0.000	0.000	0.000	0.000	0.000	0.000	0.000	0.000	0.000
TRINITY_DN38379_c1_g1	0.000	2.006	0.000	4.740	5.187	0.000	0.000	0.000	0.000	0.000
TRINITY_DN38379_c1_g2	0.794	0.000	2.157	0.000	0.000	0.000	0.781	1.647	1.562	0.652
TRINITY_DN38379_c2_g1	0.000	0.000	0.000	0.000	0.000	0.000	0.000	0.000	0.000	0.000
TRINITY_DN3837_c0_g1	0.466	0.460	0.171	0.856	0.000	0.229	0.069	0.394	0.296	0.185
TRINITY_DN3837_c0_g4	20.944	21.037	17.705	20.150	13.389	16.903	20.132	17.054	18.971	16.324
TRINITY_DN3837_c1_g1	6.102	5.700	4.104	3.305	2.166	7.929	4.915	7.451	5.620	8.746
TRINITY_DN3837_c1_g2	81.511	83.520	77.789	107.332	63.761	78.306	80.067	80.523	100.440	79.345
TRINITY_DN3837_c23_g1	1.495	0.000	0.000	0.000	0.000	0.000	0.000	0.000	0.000	0.000
TRINITY_DN3837_c2_g1	0.000	0.000	0.000	0.000	0.000	0.000	2.455	0.000	0.000	0.000
TRINITY_DN3837_c3_g1	0.000	0.000	0.815	0.908	0.000	2.609	0.324	1.438	1.229	2.985
TRINITY_DN3837_c4_g1	6.642	8.081	5.994	2.319	4.227	4.557	8.750	4.219	7.611	6.662
TRINITY_DN3837_c5_g1	1.550	0.000	0.000	0.000	0.000	0.000	0.000	0.000	0.000	0.000
TRINITY_DN3837_c7_g1	0.782	0.000	1.061	0.000	0.988	0.877	0.000	0.000	0.000	1.221
TRINITY_DN3837_c8_g1	1.230	1.478	0.290	0.245	0.385	0.000	0.034	0.307	0.438	0.497
TRINITY_DN383800_c0_g1	0.000	0.000	0.000	0.000	0.000	1.487	0.000	0.000	0.000	0.000
TRINITY_DN383801_c0_g1	0.000	0.000	0.000	0.000	0.000	0.000	0.000	0.000	0.000	0.000
TRINITY_DN383802_c0_g1	0.000	0.000	0.000	2.383	0.000	0.000	0.000	0.000	0.000	0.000
TRINITY_DN383802_c1_g1	0.000	0.000	0.000	0.000	0.000	0.000	0.000	0.000	0.000	0.000
TRINITY_DN383802_c2_g1	0.000	0.000	3.287	0.000	0.000	0.000	0.000	0.000	1.203	1.364
TRINITY_DN383802_c6_g1	0.000	0.000	0.000	0.000	0.000	0.000	0.000	0.000	0.478	0.797
TRINITY_DN383803_c0_g1	0.000	0.000	0.000	0.000	0.000	0.000	0.000	0.000	0.000	0.000
TRINITY_DN383803_c0_g2	1.022	0.000	0.000	0.000	1.681	0.000	2.049	0.000	0.000	2.096
TRINITY_DN383803_c0_g3	0.000	0.000	0.000	0.000	0.000	0.000	0.000	0.000	0.000	0.000
TRINITY_DN383803_c1_g1	0.840	0.000	2.286	0.000	0.000	0.000	0.000	0.000	0.413	0.691
TRINITY_DN383803_c4_g1	0.000	0.000	0.000	0.000	0.000	0.000	0.000	0.000	0.000	0.000
TRINITY_DN383804_c0_g1	0.000	0.000	0.000	0.000	0.000	0.000	0.000	0.000	0.000	0.773
TRINITY_DN383804_c1_g1	0.462	0.000	0.622	0.000	0.766	0.000	0.000	0.000	0.229	0.376
TRINITY_DN383804_c3_g1	0.000	1.430	0.000	2.174	2.406	0.000	0.000	0.000	0.000	0.603
TRINITY_DN383805_c0_g1	0.000	0.000	0.000	0.000	0.000	0.000	0.000	0.000	0.000	0.000
TRINITY_DN383806_c1_g1	0.000	0.000	0.000	0.000	0.000	0.000	0.000	0.000	0.000	0.000
TRINITY_DN383807_c0_g1	0.000	0.000	0.000	0.000	0.000	0.000	0.000	0.000	0.000	0.000
TRINITY_DN383808_c0_g1	0.000	0.000	0.000	0.000	2.828	0.000	0.000	0.000	0.000	0.000
TRINITY_DN383808_c1_g1	0.518	0.000	0.000	0.000	0.000	0.000	0.000	0.000	0.000	0.000
TRINITY_DN383809_c0_g1	0.400	0.000	0.000	0.000	0.000	0.000	0.000	0.000	0.000	0.000
TRINITY_DN383809_c1_g1	0.557	0.000	0.752	0.000	0.000	0.000	0.000	0.000	0.000	0.227
TRINITY_DN38380_c0_g1	0.000	0.000	0.000	8.630	0.000	2.679	0.000	0.000	2.150	1.822
TRINITY_DN38380_c0_g2	0.000	0.000	0.000	0.000	0.000	0.000	0.000	0.000	0.609	0.000
TRINITY_DN38380_c1_g1	0.000	0.000	0.000	0.000	0.000	0.000	0.000	0.000	0.000	0.000
TRINITY_DN38380_c2_g1	0.000	0.000	0.000	0.000	0.000	0.000	0.000	0.000	0.000	0.000
TRINITY_DN38380_c2_g3	0.000	0.000	0.000	0.000	0.000	1.978	0.000	0.000	0.000	0.000
TRINITY_DN383810_c1_g1	0.000	0.000	0.000	0.000	0.000	0.000	0.000	0.000	0.000	0.000
TRINITY_DN383810_c2_g1	0.000	0.000	0.000	0.000	0.000	0.000	0.000	0.000	0.000	0.000
TRINITY_DN383812_c2_g1	0.000	0.000	0.000	0.000	0.000	0.000	0.000	0.000	0.000	0.000
TRINITY_DN383813_c1_g1	0.000	0.000	0.000	0.000	0.000	0.000	0.000	0.000	0.623	0.000
TRINITY_DN383814_c0_g1	0.000	0.000	0.000	0.000	0.000	0.000	0.000	0.000	0.000	0.573
TRINITY_DN383815_c0_g1	11.792	8.018	19.963	1.114	13.162	7.162	1.188	10.781	6.198	13.330
TRINITY_DN383815_c0_g2	1.408	0.955	0.000	0.399	0.000	0.000	0.000	0.000	0.222	0.000
TRINITY_DN383816_c0_g1	0.000	0.000	0.000	0.000	1.561	1.409	0.000	0.000	0.467	1.559
TRINITY_DN383817_c0_g1	0.000	0.000	0.000	0.000	0.000	0.000	5.568	0.000	0.000	0.000
TRINITY_DN383818_c0_g1	0.000	0.000	0.000	0.000	3.874	0.000	0.000	0.000	0.000	0.000
TRINITY_DN383819_c0_g1	0.000	0.000	0.000	0.000	0.000	0.000	0.000	0.000	0.000	1.252
TRINITY_DN383819_c10_g1	0.000	0.000	0.000	0.000	0.000	0.000	0.000	0.000	0.000	0.000
TRINITY_DN383819_c11_g1	0.000	0.000	0.000	0.000	0.000	0.000	0.000	0.000	0.000	0.000
TRINITY_DN383819_c1_g1	0.000	0.000	1.232	0.000	0.000	1.342	0.000	0.000	0.000	0.372
TRINITY_DN383819_c1_g2	0.000	0.000	0.000	0.000	0.000	0.000	0.000	0.000	0.000	0.000
TRINITY_DN383819_c8_g1	0.000	2.554	0.000	0.000	0.000	0.000	0.000	0.000	0.000	0.000
TRINITY_DN38381_c0_g1	0.000	0.000	0.000	0.000	0.000	0.000	0.000	0.000	0.000	0.000
TRINITY_DN383821_c1_g1	1.120	0.000	0.000	0.000	0.000	0.000	0.000	0.000	0.000	0.000
TRINITY_DN383822_c0_g1	0.000	0.000	0.000	0.000	0.000	0.000	0.000	0.000	1.075	0.880
TRINITY_DN383824_c0_g1	0.000	0.000	0.000	0.000	0.000	0.653	1.261	0.000	0.000	0.364
TRINITY_DN383825_c0_g1	0.000	0.000	0.000	0.000	0.000	0.000	0.000	0.000	0.000	0.000
TRINITY_DN383825_c1_g2	0.155	0.128	0.000	0.476	0.000	0.000	0.000	0.000	0.000	0.000
TRINITY_DN383825_c1_g3	0.000	0.000	0.000	1.534	0.000	0.000	0.000	0.000	0.000	0.000
TRINITY_DN383825_c2_g1	0.000	0.000	0.000	0.000	0.000	0.000	0.000	0.000	0.000	0.000
TRINITY_DN383825_c6_g1	0.000	0.000	0.000	0.000	0.000	0.000	0.000	0.000	0.000	0.000
TRINITY_DN383826_c0_g1	0.000	0.000	0.000	0.000	0.000	0.000	0.000	0.000	0.000	0.000
TRINITY_DN383827_c0_g1	0.000	0.000	0.000	0.000	0.000	0.000	0.000	0.000	0.158	0.000
TRINITY_DN383828_c0_g1	0.000	0.000	0.000	0.000	0.000	0.000	0.000	0.000	0.000	0.000
TRINITY_DN383829_c0_g1	2.182	0.000	0.000	0.000	0.000	0.000	8.928	0.000	1.085	0.887
TRINITY_DN38382_c0_g3	0.000	2.328	0.000	0.000	0.000	0.000	0.000	0.000	0.000	0.498
TRINITY_DN38382_c1_g1	3.811	0.000	0.000	5.645	0.000	2.446	0.000	0.000	0.000	2.338
TRINITY_DN38382_c1_g2	0.000	0.000	0.000	0.000	0.000	0.000	0.000	0.000	0.000	0.436
TRINITY_DN38382_c1_g3	0.000	2.189	0.000	1.708	0.000	0.000	0.000	2.360	0.564	0.000
TRINITY_DN38382_c1_g4	0.107	0.000	0.000	0.000	0.000	0.000	0.000	0.000	0.000	0.000
TRINITY_DN38382_c5_g1	0.000	0.000	0.000	0.000	0.000	0.000	0.000	0.000	0.000	1.040
TRINITY_DN383831_c0_g1	0.000	0.000	0.000	0.000	0.000	0.000	0.000	0.000	0.000	0.000
TRINITY_DN383832_c1_g1	0.000	0.000	0.000	0.000	0.000	0.000	0.000	0.000	0.649	0.539
TRINITY_DN383832_c1_g2	0.000	0.000	0.000	0.000	0.000	0.000	2.524	0.000	0.000	0.000
TRINITY_DN383832_c2_g1	0.000	0.000	0.000	0.000	0.000	0.000	0.000	0.000	0.000	0.000
TRINITY_DN383832_c3_g1	0.000	0.000	0.000	6.674	0.000	0.000	0.000	0.000	0.000	0.000
TRINITY_DN383832_c4_g1	0.000	0.000	0.000	0.000	0.000	0.000	0.000	0.000	0.000	0.000
TRINITY_DN383833_c0_g1	0.000	0.000	0.000	0.000	0.000	0.000	0.000	0.000	0.000	0.000
TRINITY_DN383835_c0_g1	0.000	0.000	0.000	0.000	0.000	0.000	0.000	0.000	0.000	0.000
TRINITY_DN383835_c1_g1	0.000	0.000	0.000	0.000	0.000	0.000	0.000	0.000	0.000	0.000
TRINITY_DN383835_c2_g1	0.000	0.000	0.000	0.000	0.000	0.000	0.000	0.000	0.000	0.000
TRINITY_DN383835_c4_g1	0.000	0.000	0.000	0.000	0.000	0.000	0.000	0.000	0.000	0.000
TRINITY_DN383836_c0_g1	0.000	0.901	0.688	0.000	0.000	0.000	0.000	0.000	0.000	0.415
TRINITY_DN383836_c0_g2	2.263	0.000	0.000	1.692	0.000	0.000	0.000	0.000	0.000	0.464
TRINITY_DN383836_c1_g1	0.000	0.000	0.000	0.000	0.000	0.000	0.000	1.959	0.929	0.388
TRINITY_DN383838_c0_g1	0.000	0.000	0.000	0.000	0.000	0.000	0.000	2.497	0.000	0.000
TRINITY_DN383839_c0_g1	0.000	0.000	0.000	0.000	0.000	0.000	0.000	0.000	0.200	0.184
TRINITY_DN383839_c0_g2	0.000	0.000	0.000	0.000	0.000	0.000	0.000	0.000	0.000	0.000
TRINITY_DN38383_c1_g1	0.000	0.381	0.000	0.663	0.000	0.000	0.411	0.000	0.000	0.178
TRINITY_DN383841_c0_g1	0.000	0.000	1.881	0.000	0.000	0.000	0.000	0.000	0.000	0.284
TRINITY_DN383842_c0_g1	0.000	0.000	3.287	0.000	0.000	0.000	0.000	0.000	0.000	0.000
TRINITY_DN383842_c0_g2	0.000	0.000	0.000	0.000	0.000	0.000	0.000	0.000	0.000	0.000
TRINITY_DN383842_c1_g1	0.000	0.000	0.000	0.000	0.000	0.000	0.000	0.000	0.000	0.669
TRINITY_DN383844_c0_g1	1.500	0.687	0.000	0.000	1.235	0.000	0.000	0.000	0.000	0.307
TRINITY_DN383844_c1_g1	0.000	0.000	0.000	0.000	0.000	0.000	0.000	0.000	0.000	0.566
TRINITY_DN383846_c0_g1	0.308	0.000	0.000	0.941	0.513	0.000	0.282	0.000	0.154	0.626
TRINITY_DN383847_c1_g1	0.361	0.000	0.121	0.696	0.151	0.262	0.237	0.183	0.138	0.257
TRINITY_DN383848_c0_g1	0.000	0.000	0.000	0.000	0.000	7.021	0.000	0.000	0.000	0.981
TRINITY_DN383848_c1_g1	0.000	0.000	0.000	0.000	0.000	0.000	0.000	0.000	0.781	0.000
TRINITY_DN383849_c0_g1	0.720	0.000	0.000	0.000	2.372	2.121	0.000	0.000	0.354	0.000
TRINITY_DN38384_c0_g1	0.000	0.056	0.133	0.000	0.000	0.000	0.000	0.000	0.067	0.084
TRINITY_DN38384_c0_g2	0.000	0.000	0.000	0.000	0.000	0.000	0.000	0.000	0.000	0.000
TRINITY_DN38384_c0_g3	0.000	0.000	0.000	0.000	0.000	0.000	0.000	0.000	0.000	0.000
TRINITY_DN38384_c2_g1	0.000	0.000	0.000	0.000	0.000	0.000	0.000	0.000	0.000	0.000
TRINITY_DN383850_c0_g1	0.000	0.000	0.000	3.274	0.000	0.000	0.000	0.000	0.000	0.000
TRINITY_DN383852_c0_g1	0.000	0.000	0.000	0.000	0.000	0.000	0.000	0.000	0.000	0.000
TRINITY_DN383852_c0_g2	0.000	0.000	0.000	0.000	4.433	0.000	0.000	0.000	0.000	0.000
TRINITY_DN383852_c1_g2	0.000	0.000	0.000	0.000	0.000	0.000	0.000	0.000	0.000	0.000
TRINITY_DN383852_c1_g3	0.000	0.000	0.000	0.000	0.000	0.000	0.000	0.000	0.000	0.923
TRINITY_DN383852_c5_g1	2.034	0.000	0.000	0.000	0.000	0.000	0.000	0.000	0.000	0.000
TRINITY_DN383854_c0_g1	0.465	1.625	1.147	0.704	0.000	0.000	0.000	0.000	0.414	1.787
TRINITY_DN383854_c1_g1	0.000	0.000	0.000	0.000	0.000	0.000	0.000	0.000	0.000	0.285
TRINITY_DN383857_c0_g1	0.000	0.372	0.000	0.000	0.000	0.000	0.000	0.000	0.000	0.729
TRINITY_DN383859_c0_g1	3.038	0.000	2.802	0.000	3.330	0.000	0.000	0.000	0.499	0.000
TRINITY_DN383859_c2_g1	3.487	5.320	2.931	1.322	1.444	6.369	4.096	1.794	4.107	3.912
TRINITY_DN383859_c2_g2	0.000	0.000	0.000	0.000	0.000	0.000	0.000	0.000	0.000	0.000
TRINITY_DN383859_c3_g1	0.000	0.000	0.000	0.000	0.000	0.000	0.000	0.000	0.383	0.000
TRINITY_DN38385_c0_g1	0.000	2.578	0.000	3.951	0.000	1.965	0.000	0.000	0.000	1.406
TRINITY_DN38385_c1_g1	0.000	0.000	0.000	0.000	5.001	0.000	0.000	0.000	0.000	0.000
TRINITY_DN38385_c3_g1	0.000	0.000	0.000	0.000	0.000	0.000	0.000	0.000	0.000	1.030
TRINITY_DN38385_c4_g1	1.409	0.641	0.000	0.000	0.000	0.000	0.000	1.459	0.000	0.865
TRINITY_DN38385_c5_g1	0.000	0.000	0.000	0.000	0.000	0.000	0.000	0.000	0.000	0.000
TRINITY_DN383860_c0_g1	0.000	0.000	0.000	0.000	0.000	0.000	0.192	0.000	0.000	0.434
TRINITY_DN383860_c1_g1	0.000	0.000	0.000	0.000	0.000	0.000	0.000	0.000	0.000	0.000
TRINITY_DN383860_c2_g1	0.000	0.938	0.713	0.000	0.000	0.774	0.000	0.000	0.000	0.000
TRINITY_DN383860_c3_g1	0.000	0.000	0.000	0.000	0.000	0.000	1.853	0.000	0.000	2.215
TRINITY_DN383861_c0_g1	0.000	0.000	0.000	0.000	0.000	1.101	0.731	0.000	0.000	0.000
TRINITY_DN383864_c1_g1	0.000	0.000	3.287	0.000	0.000	3.480	0.162	0.000	0.000	1.878
TRINITY_DN383865_c0_g1	0.000	0.000	0.000	0.000	0.000	0.000	0.509	0.000	0.000	0.391
TRINITY_DN383866_c0_g1	0.000	0.000	0.000	0.000	0.000	0.000	0.000	0.000	0.000	1.284
TRINITY_DN383867_c0_g1	0.000	0.000	2.153	0.000	0.000	0.779	0.000	1.098	0.000	0.867
TRINITY_DN383868_c0_g1	0.000	0.000	0.000	0.000	0.000	0.000	0.000	0.000	0.000	0.000
TRINITY_DN38386_c0_g1	0.000	0.000	0.000	0.000	3.219	0.000	0.000	0.000	0.000	1.032
TRINITY_DN38386_c10_g1	0.000	0.000	0.000	0.000	0.000	0.000	0.000	0.000	0.000	0.902
TRINITY_DN38386_c12_g1	0.000	0.353	0.000	0.000	0.000	0.000	0.000	0.000	0.000	0.000
TRINITY_DN38386_c13_g1	2.241	0.000	0.000	0.000	3.648	0.000	0.000	0.000	0.000	0.000
TRINITY_DN38386_c1_g1	0.000	0.000	0.000	0.000	0.000	0.000	0.000	0.000	0.000	0.735
TRINITY_DN38386_c1_g2	0.000	0.000	0.000	0.000	0.000	0.000	0.000	0.000	0.000	0.000
TRINITY_DN38386_c1_g3	0.000	0.000	0.000	0.000	0.000	0.000	0.000	0.000	0.000	0.673
TRINITY_DN38386_c1_g4	0.000	0.000	0.000	0.000	0.000	0.000	0.517	0.000	0.267	0.000
TRINITY_DN38386_c2_g1	5.373	10.466	14.683	10.615	0.000	18.377	14.692	10.855	6.256	12.440
TRINITY_DN38386_c3_g1	0.848	0.787	0.000	2.543	4.186	0.000	0.839	0.000	2.084	1.745
TRINITY_DN383870_c0_g1	0.000	0.000	0.000	0.000	0.000	0.000	0.000	0.000	0.000	0.982
TRINITY_DN383870_c0_g3	0.000	0.000	0.000	0.000	0.000	0.000	0.000	0.000	0.000	0.000
TRINITY_DN383870_c1_g1	0.000	0.000	0.000	0.000	0.000	0.000	0.000	0.000	0.000	0.000
TRINITY_DN383870_c2_g1	0.000	0.000	0.000	0.000	0.000	0.000	0.000	0.000	0.884	0.381
TRINITY_DN383870_c3_g1	0.000	0.000	0.000	0.000	0.000	0.000	0.000	0.000	0.000	0.000
TRINITY_DN383872_c0_g1	1.284	1.254	0.000	0.328	1.428	0.000	0.192	0.000	0.646	0.521
TRINITY_DN383873_c0_g1	0.574	2.054	0.776	0.000	0.000	0.000	0.000	0.000	0.000	0.126
TRINITY_DN383873_c1_g1	0.000	0.000	0.000	0.000	0.000	0.000	0.000	0.000	0.000	0.000
TRINITY_DN383875_c1_g1	0.000	0.000	0.000	0.000	2.653	0.000	0.000	0.000	0.000	0.000
TRINITY_DN383875_c1_g3	0.000	0.000	0.000	0.000	9.739	0.000	10.203	0.000	0.000	0.000
TRINITY_DN383875_c2_g1	0.000	0.000	0.000	0.000	0.000	0.000	0.000	1.141	0.272	0.450
TRINITY_DN383875_c3_g1	0.000	0.000	0.000	4.031	0.000	0.000	8.290	0.000	0.000	1.111
TRINITY_DN383875_c4_g1	0.000	2.554	0.000	0.000	0.000	0.000	0.000	0.000	1.363	1.100
TRINITY_DN383876_c0_g1	0.000	0.000	0.000	0.000	0.000	0.000	0.249	0.000	0.000	0.000
TRINITY_DN383876_c1_g1	0.000	0.000	0.553	0.000	0.000	0.000	0.000	0.000	0.613	0.000
TRINITY_DN383877_c0_g1	0.000	0.000	0.000	0.000	0.000	0.000	4.081	0.000	0.987	2.428
TRINITY_DN383878_c0_g1	0.000	4.373	0.000	0.000	3.711	0.000	0.000	4.530	1.257	2.870
TRINITY_DN383878_c0_g2	0.670	0.000	2.721	0.000	0.000	0.000	0.000	0.000	1.317	1.087
TRINITY_DN383878_c1_g1	0.000	0.321	0.000	0.000	0.000	0.000	0.000	0.000	0.000	0.236
TRINITY_DN383878_c3_g1	0.000	0.000	0.000	0.000	0.000	0.000	0.000	0.000	0.494	0.000
TRINITY_DN383879_c0_g1	0.000	3.051	2.149	0.000	0.000	0.000	0.000	0.000	0.778	0.000
TRINITY_DN383879_c1_g1	0.000	0.000	0.000	0.000	0.000	0.000	0.000	0.000	0.000	0.000
TRINITY_DN38387_c0_g1	1.571	0.000	3.449	0.000	2.564	2.308	0.000	0.000	1.366	1.759
TRINITY_DN38387_c1_g1	0.000	0.000	0.000	0.000	0.000	0.000	0.000	0.000	0.000	0.000
TRINITY_DN383881_c0_g1	0.000	0.000	0.000	0.000	0.000	0.000	0.000	0.000	0.000	0.000
TRINITY_DN383881_c1_g1	0.000	0.000	0.000	0.000	0.000	0.000	0.000	0.000	0.000	0.000
TRINITY_DN383882_c0_g1	0.000	0.000	0.000	0.000	0.000	0.000	0.000	0.000	0.000	0.000
TRINITY_DN383884_c0_g1	0.000	0.000	0.000	0.000	0.000	0.000	0.000	0.000	0.000	0.000
TRINITY_DN383886_c0_g2	1.846	1.980	0.000	0.000	0.000	0.000	0.000	0.000	0.000	0.000
TRINITY_DN383886_c1_g1	0.000	0.000	0.000	0.000	0.000	0.000	0.000	0.000	0.000	0.000
TRINITY_DN383886_c3_g2	0.000	0.000	0.000	0.000	0.000	0.000	0.000	0.000	0.330	0.341
TRINITY_DN383886_c5_g1	0.000	0.000	0.000	0.000	0.000	0.000	0.000	0.000	0.000	0.000
TRINITY_DN383886_c6_g1	0.000	0.000	0.000	0.000	0.000	0.000	0.000	0.000	0.818	0.000
TRINITY_DN383888_c0_g1	0.000	0.000	0.000	0.000	0.000	0.000	0.000	4.037	0.000	1.476
TRINITY_DN383888_c0_g3	0.000	0.000	0.000	0.000	0.000	0.000	0.000	0.000	0.000	0.000
TRINITY_DN383888_c1_g1	0.000	0.000	1.745	0.000	0.000	0.000	1.296	0.000	0.000	0.000
TRINITY_DN383889_c0_g1	0.000	0.000	0.000	0.000	0.000	0.000	0.000	0.000	0.000	0.000
TRINITY_DN383889_c2_g1	0.000	0.000	0.000	0.000	0.000	0.000	0.000	0.000	1.257	0.000
TRINITY_DN383889_c3_g1	0.000	4.857	0.000	0.000	0.000	0.000	0.000	0.000	0.000	1.040
TRINITY_DN383889_c6_g1	0.000	0.000	0.000	0.000	0.000	0.000	0.000	0.000	0.595	0.000
TRINITY_DN38388_c0_g1	1.176	2.150	1.995	0.000	0.743	0.541	0.742	0.000	1.761	1.788
TRINITY_DN38388_c0_g2	13.482	12.564	14.985	14.094	11.021	13.248	11.344	13.676	11.950	10.294
TRINITY_DN38388_c10_g1	0.000	0.000	0.000	0.000	0.000	0.000	2.763	0.000	0.000	0.000
TRINITY_DN38388_c2_g2	1.212	1.164	3.321	0.000	1.995	0.000	0.000	0.000	1.620	0.252
TRINITY_DN38388_c7_g1	2.423	1.186	1.777	2.960	0.000	2.388	0.795	0.000	1.997	0.662
TRINITY_DN38388_c9_g1	0.000	0.772	0.000	0.000	0.000	0.000	0.000	0.000	0.000	0.000
TRINITY_DN383890_c0_g1	0.000	0.000	0.000	0.000	0.000	0.000	0.000	0.000	0.000	0.000
TRINITY_DN383891_c0_g1	0.000	0.000	0.000	0.000	0.000	0.000	0.000	0.000	0.000	0.677
TRINITY_DN383891_c0_g2	0.000	0.000	0.000	0.000	0.000	0.000	0.000	0.000	0.000	0.000
TRINITY_DN383894_c0_g1	0.000	0.000	0.000	0.000	0.000	0.000	0.000	0.000	0.830	0.000
TRINITY_DN383894_c1_g1	0.000	0.000	0.000	0.000	0.000	0.000	0.000	0.000	0.995	0.000
TRINITY_DN383895_c0_g1	0.000	0.000	0.000	0.000	0.000	0.000	0.000	0.000	0.000	0.000
TRINITY_DN383895_c0_g2	1.290	0.000	0.000	0.000	0.000	0.000	0.000	0.000	0.000	0.000
TRINITY_DN383895_c1_g1	0.000	0.000	0.000	0.000	0.000	0.000	0.000	0.000	0.000	0.000
TRINITY_DN383895_c2_g1	0.000	0.000	0.000	0.000	0.000	0.000	0.000	0.000	0.000	0.991
TRINITY_DN383896_c0_g1	0.000	0.264	0.000	0.000	0.000	0.000	0.569	0.000	2.726	1.479
TRINITY_DN383896_c1_g1	0.000	0.000	0.000	1.791	0.000	0.837	0.000	0.000	0.432	0.000
TRINITY_DN383898_c1_g1	0.000	0.000	0.000	0.000	0.000	0.000	0.000	0.000	0.000	0.000
TRINITY_DN38389_c0_g1	1.506	0.000	0.000	0.000	0.000	1.110	0.000	0.000	0.000	0.308
TRINITY_DN38389_c0_g2	0.000	0.000	1.538	0.000	1.673	0.000	0.000	0.000	0.000	0.834
TRINITY_DN38389_c1_g1	0.000	0.000	0.000	3.642	0.000	0.000	0.000	0.000	1.246	0.000
TRINITY_DN38389_c2_g1	0.000	0.000	0.000	0.000	0.000	0.000	0.000	0.000	0.000	0.000
TRINITY_DN38389_c2_g2	0.000	0.000	0.000	0.000	0.905	0.000	0.247	0.000	0.000	0.000
TRINITY_DN38389_c2_g3	0.997	0.000	0.672	0.755	0.000	0.730	0.000	1.028	1.233	0.406
TRINITY_DN38389_c3_g1	0.000	0.000	0.000	0.000	0.000	0.000	0.000	0.000	0.000	0.000
TRINITY_DN3838_c0_g1	0.905	0.186	1.128	0.920	0.000	0.251	0.895	0.000	2.460	1.257
TRINITY_DN3838_c0_g2	0.000	0.000	0.000	0.000	0.000	0.000	0.000	0.000	0.000	0.000
TRINITY_DN3838_c1_g1	3.375	0.000	0.000	3.576	0.000	3.540	3.802	6.622	0.000	4.014
TRINITY_DN3838_c1_g2	1.325	0.671	2.731	6.925	0.000	3.642	0.490	0.000	7.844	1.199
TRINITY_DN383900_c0_g1	0.558	0.432	0.497	0.285	0.310	0.000	0.500	0.377	0.537	1.054
TRINITY_DN383903_c0_g1	0.418	0.172	0.420	0.322	0.175	0.152	0.000	0.212	0.053	0.552
TRINITY_DN383903_c0_g2	0.219	0.418	0.195	0.113	0.489	0.000	0.064	0.148	0.186	0.208
TRINITY_DN383903_c0_g4	0.000	0.000	0.000	0.000	0.000	0.000	0.000	0.000	0.527	0.000
TRINITY_DN383903_c1_g1	0.000	0.000	0.000	0.000	0.000	0.000	0.000	0.000	0.000	0.000
TRINITY_DN383903_c3_g2	0.567	0.000	0.000	1.713	0.938	0.831	0.544	0.000	0.000	0.000
TRINITY_DN383903_c5_g1	0.000	0.372	0.000	0.000	0.000	0.000	0.000	0.000	0.000	0.348
TRINITY_DN383903_c6_g1	0.000	0.000	0.000	0.000	0.000	0.000	0.000	0.000	0.000	0.000
TRINITY_DN383904_c0_g1	0.000	0.525	0.000	0.000	0.000	0.000	0.000	0.000	0.000	0.000
TRINITY_DN383906_c0_g1	0.000	0.000	0.000	0.000	8.016	0.000	0.000	0.000	0.000	0.000
TRINITY_DN383906_c1_g1	0.000	0.000	0.000	0.000	0.000	0.000	0.000	0.000	0.000	0.000
TRINITY_DN383908_c0_g1	0.269	0.000	0.799	0.000	0.000	0.000	0.000	0.000	0.000	0.000
TRINITY_DN383909_c0_g1	0.000	0.000	0.000	0.000	0.000	0.000	0.000	0.000	0.000	0.000
TRINITY_DN383909_c0_g2	0.000	0.000	0.000	0.000	0.000	0.000	0.000	0.000	0.000	0.000
TRINITY_DN383909_c0_g3	0.000	0.000	0.000	0.000	0.000	0.000	0.000	0.000	0.000	0.000
TRINITY_DN383909_c1_g1	0.000	0.000	0.000	0.000	0.000	0.000	0.000	0.000	0.000	0.000
TRINITY_DN38390_c0_g1	0.000	0.000	0.000	0.000	0.000	1.076	1.051	0.000	0.000	0.410
TRINITY_DN38390_c0_g2	0.000	0.000	0.000	0.000	0.000	0.000	0.000	0.000	0.000	0.000
TRINITY_DN383911_c0_g1	0.000	0.000	0.000	0.000	0.000	0.000	0.000	0.000	0.000	0.000
TRINITY_DN383912_c0_g1	0.000	0.000	0.000	2.654	0.000	0.000	0.000	0.000	0.000	0.000
TRINITY_DN383912_c1_g1	0.000	0.000	3.478	0.000	0.000	0.000	0.000	0.000	0.000	0.000
TRINITY_DN383912_c2_g1	0.000	0.000	0.000	0.000	0.000	0.000	0.000	0.000	0.000	0.000
TRINITY_DN383916_c0_g2	0.000	0.000	0.000	0.000	0.000	0.000	1.486	0.000	0.000	0.000
TRINITY_DN383917_c1_g1	0.000	0.000	0.000	0.000	0.000	0.000	0.000	0.000	0.000	0.000
TRINITY_DN383919_c0_g1	0.000	0.000	0.000	0.000	0.000	0.606	0.000	0.000	0.000	0.169
TRINITY_DN38391_c0_g1	0.000	0.000	0.000	0.000	0.000	0.000	0.000	0.000	0.000	0.000
TRINITY_DN38391_c2_g1	0.000	0.000	0.000	0.000	0.000	0.000	0.000	0.000	0.000	0.292
TRINITY_DN38391_c3_g1	0.000	0.000	0.000	0.000	0.000	0.000	0.000	0.000	0.950	0.000
TRINITY_DN38391_c5_g1	0.000	0.526	0.000	0.000	0.000	0.000	0.000	0.000	0.000	0.609
TRINITY_DN38391_c6_g1	0.000	0.000	0.000	0.000	0.000	14.159	0.000	0.000	0.000	0.000
TRINITY_DN383924_c0_g1	0.000	0.000	0.000	0.000	0.000	0.000	0.000	0.000	0.000	0.000
TRINITY_DN383924_c0_g2	0.000	0.000	0.000	0.000	0.000	0.000	0.000	0.000	0.880	0.000
TRINITY_DN383924_c1_g1	0.255	0.000	0.000	0.000	0.000	0.371	0.000	0.520	0.256	0.000
TRINITY_DN383926_c0_g1	0.000	0.369	0.000	0.000	0.000	0.000	0.000	0.000	0.000	0.000
TRINITY_DN383927_c0_g1	0.471	0.413	0.000	0.000	0.000	0.000	0.000	0.000	0.699	0.383
TRINITY_DN383928_c0_g1	0.000	0.784	0.000	0.000	0.000	0.000	0.000	0.000	0.000	0.347
TRINITY_DN383928_c0_g2	0.000	2.066	0.000	3.146	0.000	0.000	4.384	0.000	0.000	0.000
TRINITY_DN383928_c1_g1	0.000	0.000	0.000	0.000	0.000	0.000	0.000	0.000	0.638	0.000
TRINITY_DN383928_c1_g2	0.000	0.000	0.000	0.000	0.000	0.000	0.000	0.000	0.000	0.000
TRINITY_DN383928_c4_g1	0.000	0.000	0.000	0.000	0.000	0.000	1.009	0.000	0.000	0.413
TRINITY_DN383929_c0_g1	0.000	0.000	0.000	0.000	0.000	0.000	0.000	0.000	0.000	0.211
TRINITY_DN38392_c0_g1	0.000	0.000	0.000	0.000	0.000	0.000	0.000	0.000	0.000	0.000
TRINITY_DN38392_c0_g2	6.496	0.000	0.000	0.000	13.265	0.000	0.000	0.000	0.805	2.657
TRINITY_DN38392_c1_g1	0.000	0.000	0.000	1.922	0.000	0.000	0.000	5.301	0.000	0.000
TRINITY_DN38392_c2_g1	0.000	2.778	1.338	0.000	1.947	1.453	2.243	0.000	2.072	1.718
TRINITY_DN38392_c2_g2	1.048	0.997	0.000	6.285	1.721	3.111	1.051	0.000	0.000	1.811
TRINITY_DN383930_c0_g1	0.000	0.000	0.000	0.000	0.000	0.000	0.000	0.000	0.000	0.000
TRINITY_DN383931_c0_g1	0.000	0.000	0.000	0.000	0.000	0.000	0.000	0.000	0.000	0.000
TRINITY_DN383931_c0_g2	0.000	0.000	0.000	0.000	0.000	0.000	0.000	0.000	0.000	0.000
TRINITY_DN383931_c0_g3	0.280	0.237	0.000	0.000	0.466	0.407	0.000	0.571	0.000	0.454
TRINITY_DN383931_c0_g4	0.000	0.000	0.000	0.000	0.000	0.742	0.000	0.000	0.000	0.000
TRINITY_DN383931_c0_g5	1.192	0.000	0.000	0.000	1.978	0.000	0.000	0.000	0.000	0.162
TRINITY_DN383931_c4_g1	0.000	0.000	0.000	0.000	0.000	0.000	0.000	1.130	0.000	0.446
TRINITY_DN383931_c5_g1	0.000	0.745	0.000	0.565	0.000	0.000	0.799	0.453	0.112	0.812
TRINITY_DN383932_c1_g1	0.000	0.000	0.000	0.000	0.000	0.000	0.000	0.000	0.000	0.000
TRINITY_DN383933_c0_g1	0.000	0.000	0.000	0.000	0.000	0.000	0.000	0.000	0.000	0.187
TRINITY_DN383934_c0_g1	0.000	0.000	2.775	5.997	9.739	0.000	12.535	0.000	2.024	2.963
TRINITY_DN383934_c2_g1	0.000	1.635	0.000	2.479	0.000	0.000	1.717	0.000	0.836	0.000
TRINITY_DN383934_c3_g1	0.000	0.000	0.000	3.121	0.000	0.000	0.000	0.000	0.000	0.864
TRINITY_DN383934_c4_g1	0.000	0.000	0.000	0.000	0.000	0.000	2.623	0.000	0.000	0.000
TRINITY_DN383934_c5_g1	2.297	0.000	0.000	0.000	0.000	0.000	0.000	0.000	0.000	0.000
TRINITY_DN383934_c6_g1	0.000	0.000	0.000	0.000	0.000	0.000	2.412	0.000	0.000	0.000
TRINITY_DN383936_c1_g1	0.000	0.000	0.000	0.000	0.000	0.000	0.000	0.000	0.000	0.000
TRINITY_DN383939_c0_g1	4.827	5.425	4.904	8.195	2.992	4.431	6.993	2.499	4.462	4.934
TRINITY_DN383939_c0_g2	0.000	0.000	0.000	0.000	0.000	0.000	0.000	0.000	0.000	0.000
TRINITY_DN383939_c1_g1	0.338	0.140	0.226	0.000	0.000	0.000	0.000	0.000	0.085	0.343
TRINITY_DN38393_c0_g1	0.000	2.529	0.000	0.000	4.356	0.000	0.000	0.000	0.337	1.382
TRINITY_DN38393_c0_g2	0.000	0.000	0.000	0.000	0.000	0.000	0.000	0.000	0.000	0.000
TRINITY_DN383940_c0_g1	1.001	0.000	0.000	0.307	0.000	0.000	0.000	0.980	0.000	0.000
TRINITY_DN383943_c0_g1	0.000	0.000	0.000	0.000	0.000	0.000	0.000	0.000	0.000	0.651
TRINITY_DN383944_c0_g1	0.000	0.000	0.000	0.000	0.762	0.000	0.434	0.000	0.000	0.374
TRINITY_DN383944_c1_g1	0.000	0.000	0.000	0.000	0.000	0.000	0.000	0.000	1.363	0.000
TRINITY_DN383945_c0_g2	0.000	0.000	0.000	0.000	0.000	0.000	0.000	0.000	0.000	0.000
TRINITY_DN383946_c0_g1	0.000	0.000	0.000	0.000	0.000	0.000	0.000	0.000	0.000	0.000
TRINITY_DN383948_c0_g1	0.000	0.000	0.000	0.000	0.000	0.000	1.885	0.000	0.000	0.000
TRINITY_DN383949_c0_g1	0.000	0.000	0.000	0.000	0.000	0.000	0.752	1.593	0.000	0.000
TRINITY_DN38394_c0_g1	0.000	0.000	0.000	0.000	0.000	0.000	0.000	0.000	0.000	1.121
TRINITY_DN38394_c1_g1	0.889	3.966	0.000	0.000	0.736	0.000	0.000	0.000	0.440	0.181
TRINITY_DN383950_c0_g1	0.000	0.000	0.000	0.000	0.000	0.000	0.000	0.000	0.000	0.196
TRINITY_DN383950_c1_g1	0.000	0.000	0.000	0.000	0.000	0.000	0.000	0.000	0.182	0.148
TRINITY_DN383952_c0_g1	0.899	0.000	0.000	0.000	0.000	0.000	0.894	0.000	0.000	0.370
TRINITY_DN383953_c0_g1	0.000	0.175	0.000	0.321	0.000	0.000	0.188	0.000	0.211	0.000
TRINITY_DN383954_c0_g1	0.000	0.000	0.000	0.000	0.000	0.000	0.000	0.000	0.000	0.000
TRINITY_DN383955_c0_g1	0.000	0.000	0.000	0.000	0.000	0.000	0.000	0.000	0.000	0.246
TRINITY_DN383956_c0_g1	0.000	0.000	0.000	0.000	0.000	0.000	0.000	0.000	0.000	2.706
TRINITY_DN383957_c1_g1	0.000	0.000	0.000	0.000	0.000	0.000	0.000	0.000	0.000	2.179
TRINITY_DN38395_c0_g1	0.000	1.313	3.404	0.867	0.000	0.000	0.000	0.000	2.520	1.111
TRINITY_DN38395_c0_g2	0.000	0.000	0.000	0.000	0.000	0.000	0.000	0.000	0.000	0.000
TRINITY_DN38395_c4_g1	0.000	0.000	0.000	0.000	0.000	0.000	0.000	0.000	0.000	0.000
TRINITY_DN383960_c0_g1	0.000	0.877	0.000	0.000	0.000	0.000	0.928	0.000	0.000	0.586
TRINITY_DN383960_c10_g1	0.000	0.000	0.000	0.000	0.000	0.000	0.000	0.000	0.000	0.000
TRINITY_DN383960_c1_g1	0.000	0.000	0.000	0.000	0.000	0.000	0.000	0.000	0.000	0.000
TRINITY_DN383960_c2_g1	2.795	0.000	3.822	2.073	6.876	2.059	2.846	2.854	2.071	0.573
TRINITY_DN383960_c4_g1	0.000	0.000	0.000	0.000	0.000	0.000	0.000	0.000	0.000	0.549
TRINITY_DN383960_c9_g1	0.000	0.000	0.000	0.000	0.000	0.000	0.000	0.000	0.000	0.000
TRINITY_DN383962_c0_g1	0.640	0.000	0.000	0.000	0.000	0.000	0.000	1.327	0.000	0.492
TRINITY_DN383966_c0_g1	0.000	0.000	0.000	0.000	0.000	0.000	0.000	0.000	0.000	0.000
TRINITY_DN383966_c1_g1	0.000	0.000	0.000	0.000	0.000	0.000	0.000	0.000	0.532	0.000
TRINITY_DN383966_c2_g1	0.000	0.000	0.000	0.000	0.000	0.000	0.000	0.000	1.899	0.779
TRINITY_DN38396_c0_g1	0.000	0.000	3.380	0.000	0.000	0.000	0.000	0.000	0.000	1.463
TRINITY_DN383978_c0_g1	0.000	0.000	0.000	0.000	0.000	0.000	0.000	0.000	0.000	0.000
TRINITY_DN383978_c1_g1	0.000	0.000	0.000	0.000	0.000	0.000	0.000	0.000	0.936	0.000
TRINITY_DN38397_c0_g1	0.000	0.000	0.000	0.000	0.000	0.000	0.000	0.000	0.000	0.000
TRINITY_DN38397_c1_g1	1.030	0.000	1.066	0.394	0.429	0.000	0.467	0.000	0.646	0.523
TRINITY_DN38397_c3_g1	1.490	0.000	0.000	0.000	0.000	0.000	0.000	0.000	0.000	0.000
TRINITY_DN38397_c3_g2	0.000	0.000	0.000	3.170	0.000	0.000	0.000	0.000	0.000	0.000
TRINITY_DN383980_c0_g1	0.000	0.000	0.000	0.000	0.000	0.000	0.000	0.000	0.000	0.000
TRINITY_DN383982_c0_g1	0.000	1.150	0.000	0.000	0.000	0.000	0.000	0.000	0.279	0.545
TRINITY_DN383982_c1_g1	0.423	0.000	0.569	0.000	0.701	0.000	0.000	0.000	0.000	0.344
TRINITY_DN383982_c2_g1	0.000	0.000	0.000	0.000	0.000	0.000	0.000	0.000	0.000	1.059
TRINITY_DN383982_c3_g1	0.000	0.000	0.000	0.000	0.000	0.000	0.000	4.731	1.192	0.000
TRINITY_DN383986_c0_g1	0.000	0.000	0.000	0.000	0.000	2.235	0.000	0.000	9.016	0.000
TRINITY_DN383987_c0_g1	0.000	0.000	0.748	0.000	0.000	0.000	0.000	1.144	0.000	0.000
TRINITY_DN383989_c1_g1	0.000	0.000	1.219	2.823	0.000	5.558	1.964	0.000	2.015	2.401
TRINITY_DN38398_c0_g1	0.000	0.000	0.000	0.000	0.000	0.153	0.505	0.000	0.000	0.126
TRINITY_DN38398_c0_g3	1.934	2.150	1.137	0.954	1.812	2.292	3.132	0.940	3.108	1.143
TRINITY_DN38398_c0_g4	1.542	1.522	1.374	1.426	0.688	1.939	2.096	1.459	1.201	2.802
TRINITY_DN38398_c1_g1	0.000	0.000	0.000	0.000	0.000	0.000	0.000	0.000	0.315	0.000
TRINITY_DN38398_c1_g3	0.135	0.396	0.328	0.000	0.000	0.000	0.422	0.824	0.206	0.055
TRINITY_DN38398_c1_g5	0.668	0.110	0.000	0.000	0.223	0.346	0.325	0.000	0.271	0.326
TRINITY_DN38398_c3_g1	0.000	0.000	0.000	0.000	0.000	0.000	0.000	0.000	0.000	0.000
TRINITY_DN38398_c5_g1	0.000	0.000	0.000	0.000	3.509	0.000	0.000	0.000	0.527	0.438
TRINITY_DN38398_c8_g1	0.804	2.975	2.184	0.000	0.000	1.189	0.000	0.000	1.580	1.319
TRINITY_DN38398_c9_g1	0.827	0.000	0.000	0.000	0.000	0.000	0.000	1.715	0.000	0.000
TRINITY_DN383990_c0_g1	0.000	0.000	0.000	0.000	0.000	0.000	0.000	0.000	0.000	0.000
TRINITY_DN383990_c0_g2	0.000	0.000	0.000	0.000	0.000	0.000	0.000	0.000	0.000	0.000
TRINITY_DN383992_c1_g1	0.000	0.000	0.000	0.000	0.000	0.000	0.000	0.000	0.000	0.000
TRINITY_DN383995_c0_g1	0.000	0.000	0.000	2.654	0.000	0.000	0.000	0.000	0.000	0.000
TRINITY_DN383995_c0_g2	0.000	0.000	0.000	0.000	0.000	0.000	0.000	0.000	0.000	0.569
TRINITY_DN383995_c1_g1	0.000	0.000	0.000	1.276	0.000	0.000	0.843	0.000	0.000	0.000
TRINITY_DN383996_c0_g1	0.000	0.000	0.000	5.344	0.000	0.000	0.000	2.460	0.000	0.000
TRINITY_DN383998_c0_g1	0.000	0.000	0.000	0.000	0.000	0.000	0.000	0.000	0.000	0.000
TRINITY_DN383999_c0_g1	1.351	0.579	0.907	0.000	0.000	0.000	0.000	0.000	0.337	0.238
TRINITY_DN383999_c1_g1	0.000	0.000	0.000	0.000	0.000	0.000	0.515	0.000	0.000	0.000
TRINITY_DN383999_c2_g1	0.000	0.000	0.000	0.000	0.000	0.000	0.000	4.932	0.000	0.000
TRINITY_DN383999_c4_g1	0.000	0.000	0.000	0.000	0.000	0.000	0.000	0.000	0.000	0.000
TRINITY_DN38399_c0_g1	0.550	0.000	0.000	0.000	0.910	0.000	0.000	0.000	0.000	0.449
TRINITY_DN38399_c0_g2	2.845	0.000	0.000	1.450	1.590	0.000	4.070	2.909	1.710	3.271
TRINITY_DN3839_c0_g1	0.000	0.000	0.000	0.000	0.000	0.000	0.000	0.000	0.000	0.440
TRINITY_DN3839_c0_g2	0.000	6.566	1.563	0.000	0.000	0.000	0.000	0.000	0.000	0.000
TRINITY_DN3839_c10_g1	0.000	0.341	0.000	0.000	0.000	0.576	0.000	0.000	0.000	0.481
TRINITY_DN3839_c2_g1	0.000	2.375	0.000	0.000	0.000	0.000	0.000	0.000	0.000	1.011
TRINITY_DN3839_c5_g1	0.762	0.338	1.092	0.773	0.525	0.345	0.566	0.757	0.769	1.045
TRINITY_DN3839_c7_g1	0.000	0.000	0.000	0.000	0.000	0.000	0.000	0.000	0.000	0.000
TRINITY_DN383_c0_g1	0.998	1.893	1.729	0.000	1.612	0.000	2.166	1.571	1.744	1.082
TRINITY_DN383_c0_g2	0.000	0.000	0.000	0.000	0.000	0.000	0.000	0.000	0.000	0.000
TRINITY_DN383_c17_g1	0.000	0.000	3.751	0.000	0.000	2.025	0.000	0.000	0.000	0.000
TRINITY_DN383_c17_g2	0.000	3.055	0.000	0.000	0.000	0.000	0.000	0.000	0.000	0.000
TRINITY_DN384002_c0_g1	0.000	0.000	0.000	0.000	0.000	4.644	0.000	0.000	0.000	0.000
TRINITY_DN384003_c0_g1	0.000	0.000	0.000	0.000	0.000	0.000	0.000	0.000	0.000	0.000
TRINITY_DN384003_c0_g2	0.000	0.000	0.000	0.000	0.000	0.000	0.000	0.000	0.426	0.000
TRINITY_DN384003_c0_g3	0.000	0.000	0.000	1.208	0.659	0.000	0.000	0.000	0.198	0.647
TRINITY_DN384003_c1_g1	0.000	0.000	0.000	0.000	0.000	0.000	0.000	0.000	0.000	0.000
TRINITY_DN384003_c2_g1	0.000	0.744	0.000	0.000	0.000	0.000	0.791	0.000	0.000	0.000
TRINITY_DN384003_c3_g1	0.000	0.000	0.000	0.825	0.000	0.000	0.000	0.000	0.000	0.445
TRINITY_DN384004_c0_g1	0.000	0.000	0.000	0.000	2.038	0.000	0.000	0.000	0.000	0.000
TRINITY_DN384005_c0_g1	0.000	4.711	0.000	0.000	4.005	0.000	0.000	0.000	1.236	0.000
TRINITY_DN384005_c0_g2	0.000	0.000	0.000	0.000	0.000	0.805	0.000	0.000	0.000	3.062
TRINITY_DN384005_c0_g3	0.793	0.343	0.000	0.603	0.000	0.000	0.000	0.000	0.000	0.639
TRINITY_DN384006_c0_g1	0.000	0.000	0.000	0.000	0.000	0.000	0.000	0.000	0.000	0.000
TRINITY_DN384006_c1_g1	0.000	0.000	0.000	0.000	0.000	0.000	0.000	0.000	0.000	0.000
TRINITY_DN384008_c0_g1	0.000	0.000	0.000	0.000	0.000	0.000	0.000	0.000	0.638	0.000
TRINITY_DN384009_c0_g1	0.000	0.000	0.000	0.000	0.000	0.000	0.000	0.000	0.000	0.000
TRINITY_DN384009_c0_g2	0.000	0.000	0.000	0.000	0.000	0.000	0.000	0.000	0.000	0.000
TRINITY_DN38400_c1_g2	0.000	0.000	2.499	0.000	0.000	0.000	0.000	0.000	0.000	0.000
TRINITY_DN38400_c1_g4	0.000	0.000	0.000	0.000	0.000	0.000	0.000	0.000	0.000	0.000
TRINITY_DN38400_c6_g1	0.000	0.000	0.000	0.000	0.000	0.000	0.000	0.000	0.334	0.000
TRINITY_DN384011_c0_g1	0.000	0.000	0.000	0.000	0.000	0.000	0.000	0.000	0.000	0.000
TRINITY_DN384013_c0_g1	0.000	0.000	0.000	0.000	1.712	0.000	0.000	0.000	0.000	0.000
TRINITY_DN384014_c0_g1	0.665	0.439	0.533	0.409	0.000	0.579	0.352	0.000	0.135	0.917
TRINITY_DN384014_c1_g1	0.000	0.000	0.000	0.000	0.000	0.000	0.000	0.000	0.000	0.245
TRINITY_DN384014_c1_g2	0.000	0.000	0.000	0.000	0.000	0.000	0.000	0.000	0.000	0.000
TRINITY_DN384016_c0_g1	0.000	0.000	0.000	0.000	0.000	0.000	0.000	0.000	0.000	0.000
TRINITY_DN384016_c1_g1	0.000	0.000	0.000	0.000	0.000	0.000	0.000	0.000	0.000	0.000
TRINITY_DN384018_c0_g1	0.000	0.000	0.000	0.000	0.000	0.000	0.000	0.000	0.000	0.000
TRINITY_DN384018_c1_g1	0.000	2.454	0.000	0.000	0.000	0.000	2.622	0.000	0.000	0.000
TRINITY_DN384019_c0_g1	1.450	0.000	0.000	0.000	0.000	0.000	0.000	0.000	0.000	0.595
TRINITY_DN38401_c0_g1	0.000	0.000	0.000	0.000	0.000	0.000	0.000	1.317	0.646	0.289
TRINITY_DN38401_c1_g1	0.000	0.000	0.000	1.654	2.630	0.777	0.505	0.000	0.000	1.462
TRINITY_DN38401_c2_g2	1.488	4.812	0.000	1.452	1.642	0.726	0.000	1.023	0.982	0.654
TRINITY_DN38401_c5_g1	0.000	0.000	0.000	0.000	0.000	0.000	0.000	0.000	0.000	0.000
TRINITY_DN384022_c1_g1	0.000	0.000	0.000	0.000	0.000	0.000	0.000	0.000	0.000	0.000
TRINITY_DN384023_c0_g1	0.000	0.000	0.000	0.000	0.000	0.456	0.000	0.000	0.000	0.000
TRINITY_DN384024_c0_g1	0.000	0.000	0.000	0.000	0.000	0.000	0.000	0.000	0.000	0.000
TRINITY_DN384025_c0_g1	0.000	0.000	0.000	0.000	0.000	0.000	0.000	0.000	0.519	0.000
TRINITY_DN384025_c0_g2	0.194	0.324	0.000	0.000	1.295	0.000	0.000	0.000	0.786	0.000
TRINITY_DN384025_c0_g3	1.222	0.000	0.000	1.843	0.000	0.000	0.000	1.266	0.000	0.641
TRINITY_DN384025_c1_g1	0.000	0.000	0.000	0.000	0.000	0.000	0.000	0.000	0.000	0.296
TRINITY_DN384025_c1_g2	0.000	0.000	0.940	0.000	0.000	0.000	0.000	0.000	0.000	0.000
TRINITY_DN384025_c3_g1	0.000	0.000	0.000	3.715	0.000	0.000	0.000	0.000	0.000	0.000
TRINITY_DN384026_c0_g1	0.000	0.000	0.000	0.000	2.765	0.000	0.000	0.000	0.000	0.000
TRINITY_DN384028_c0_g1	0.000	0.000	0.000	0.000	0.000	0.000	0.000	0.000	0.000	0.200
TRINITY_DN384028_c1_g1	0.000	0.000	0.000	0.000	0.000	0.000	0.406	0.000	0.000	0.352
TRINITY_DN384028_c1_g2	0.000	0.000	0.000	0.000	0.000	0.000	0.000	0.000	0.000	0.000
TRINITY_DN384028_c2_g1	0.000	0.000	0.000	0.000	0.000	0.000	0.000	0.000	0.000	0.000
TRINITY_DN384028_c3_g1	0.000	0.000	0.000	0.000	0.000	3.416	0.000	0.000	0.000	0.958
TRINITY_DN38402_c0_g1	0.000	0.000	0.000	0.000	0.000	0.000	0.000	0.000	0.000	0.000
TRINITY_DN38402_c0_g2	0.000	0.000	0.000	0.000	0.000	0.000	0.000	0.000	0.000	0.000
TRINITY_DN384030_c0_g1	0.182	0.000	1.092	0.000	0.000	0.000	0.000	0.814	0.395	1.385
TRINITY_DN384032_c0_g1	0.000	0.000	0.000	1.922	2.120	0.000	0.000	0.000	0.000	1.060
TRINITY_DN384033_c0_g1	0.000	0.000	0.000	0.000	0.000	0.000	0.000	0.000	0.000	0.000
TRINITY_DN384036_c0_g1	0.000	0.000	0.000	0.000	0.000	0.000	0.000	0.000	0.000	0.000
TRINITY_DN384037_c0_g2	2.386	0.000	0.000	0.000	0.000	0.000	0.000	0.000	0.000	0.000
TRINITY_DN384037_c0_g3	0.000	0.000	0.000	0.000	0.000	0.000	0.000	0.000	0.000	0.000
TRINITY_DN384037_c0_g4	0.000	0.000	1.041	0.000	0.000	0.000	0.752	0.000	0.000	0.000
TRINITY_DN384037_c0_g5	0.000	0.000	0.000	0.000	0.000	1.548	0.000	0.000	0.000	1.463
TRINITY_DN384037_c1_g1	0.000	0.000	0.000	0.000	0.000	0.000	0.000	0.000	0.000	0.000
TRINITY_DN384037_c3_g1	0.000	0.000	0.000	0.000	0.000	0.000	0.000	0.000	0.000	0.000
TRINITY_DN384039_c0_g1	0.000	0.000	0.000	0.000	3.350	0.000	0.000	0.000	0.000	0.000
TRINITY_DN384039_c3_g1	2.263	0.000	0.000	0.000	0.000	3.259	0.000	0.000	0.000	0.000
TRINITY_DN384039_c6_g1	0.000	0.000	0.000	0.000	0.000	0.000	0.000	0.000	0.000	0.000
TRINITY_DN38403_c0_g1	0.000	0.000	0.000	0.000	0.000	0.000	0.000	0.000	0.000	0.000
TRINITY_DN384041_c0_g1	0.000	0.000	0.000	0.000	0.000	0.000	0.000	0.000	0.000	0.000
TRINITY_DN384046_c0_g1	0.000	0.000	0.000	0.000	0.000	0.000	0.000	0.000	0.000	2.321
TRINITY_DN384046_c1_g1	0.000	0.000	0.000	0.000	0.000	0.000	0.000	0.000	0.000	0.000
TRINITY_DN38404_c0_g1	0.000	0.000	0.000	0.000	0.000	0.000	0.000	0.000	0.000	0.000
TRINITY_DN38404_c1_g1	0.000	0.000	0.000	0.000	0.000	0.000	0.000	0.000	0.000	0.000
TRINITY_DN38404_c1_g2	0.000	0.000	0.000	0.000	0.000	0.000	0.000	0.000	0.000	0.000
TRINITY_DN38404_c1_g3	0.000	0.000	0.000	0.000	0.000	0.000	0.000	0.000	0.699	1.160
TRINITY_DN38404_c6_g2	0.000	0.000	0.000	0.000	0.000	0.000	0.000	0.000	0.000	0.000
TRINITY_DN384052_c0_g1	0.000	0.000	0.000	0.000	0.000	0.000	0.000	0.000	0.000	0.000
TRINITY_DN384052_c1_g1	0.000	0.000	0.000	0.000	0.000	0.000	0.000	0.000	0.000	0.000
TRINITY_DN384052_c1_g2	0.000	0.000	0.000	0.000	1.054	0.561	0.000	0.000	0.000	1.096
TRINITY_DN384052_c3_g1	0.000	0.000	0.000	0.000	0.000	0.000	0.000	0.000	0.000	0.000
TRINITY_DN384052_c4_g1	0.000	0.000	0.000	0.000	0.000	0.000	0.000	0.000	0.000	0.000
TRINITY_DN384052_c5_g1	0.000	0.000	0.000	0.000	1.125	0.000	0.000	0.000	0.000	0.000
TRINITY_DN384055_c0_g1	0.000	0.000	0.000	0.000	0.000	0.000	0.000	1.894	1.092	0.000
TRINITY_DN384055_c0_g2	0.000	1.797	0.000	0.000	0.000	0.000	0.000	0.000	1.843	0.756
TRINITY_DN384055_c2_g1	0.000	0.000	0.000	0.000	0.000	0.000	0.000	0.000	0.000	1.904
TRINITY_DN384057_c0_g1	2.880	1.313	5.852	4.321	2.372	1.060	2.107	2.981	3.535	1.768
TRINITY_DN384059_c0_g1	1.253	0.000	0.000	0.000	0.000	0.000	0.000	0.000	0.207	0.000
TRINITY_DN38405_c0_g1	0.707	1.895	0.545	2.123	0.000	2.928	0.379	0.833	1.028	2.369
TRINITY_DN38405_c0_g2	0.000	0.000	0.000	0.000	0.000	0.000	0.467	1.015	0.000	0.200
TRINITY_DN38405_c1_g1	0.000	0.000	1.679	0.000	0.000	0.000	0.000	0.000	0.000	0.000
TRINITY_DN384060_c0_g1	0.000	0.000	0.000	0.000	0.000	0.000	0.000	0.000	0.000	0.859
TRINITY_DN384061_c1_g1	1.875	0.000	2.567	0.000	0.000	0.000	0.000	0.000	0.000	1.536
TRINITY_DN384061_c2_g1	0.000	0.000	0.000	2.010	0.000	0.000	0.000	0.000	0.669	0.000
TRINITY_DN384062_c0_g1	0.000	0.000	0.000	0.000	0.000	0.000	0.000	0.000	0.000	0.000
TRINITY_DN384062_c0_g2	0.902	0.298	0.479	0.274	0.000	0.260	0.199	0.000	0.496	0.373
TRINITY_DN384062_c0_g3	3.343	0.000	3.449	4.149	3.361	0.000	0.000	0.000	1.758	5.852
TRINITY_DN384062_c1_g1	0.000	0.000	0.000	0.000	0.000	0.000	0.000	0.000	0.000	0.341
TRINITY_DN384063_c0_g1	0.193	0.000	0.000	0.000	0.000	0.000	0.000	0.188	0.337	0.000
TRINITY_DN384063_c0_g2	0.000	0.780	0.000	2.521	0.000	1.245	0.000	1.743	0.000	1.209
TRINITY_DN384063_c0_g3	0.000	0.000	0.000	2.246	0.000	0.000	0.000	0.000	1.503	0.000
TRINITY_DN384064_c0_g2	0.000	0.000	0.000	0.000	0.000	0.000	0.000	0.000	0.000	0.000
TRINITY_DN384065_c0_g1	0.000	0.000	0.000	0.000	0.000	0.000	0.000	0.000	0.000	0.000
TRINITY_DN384065_c1_g1	0.880	0.384	0.000	0.000	0.000	0.000	0.000	0.000	0.218	0.000
TRINITY_DN384065_c2_g1	0.000	0.000	0.000	0.000	0.000	0.000	0.000	0.000	0.368	0.751
TRINITY_DN384066_c0_g1	0.000	0.000	0.000	0.000	0.000	0.000	0.000	0.000	0.000	0.000
TRINITY_DN384067_c0_g1	0.000	0.000	0.000	0.000	0.000	0.000	0.000	0.000	0.000	0.000
TRINITY_DN384067_c0_g2	0.000	0.000	0.000	0.000	0.000	0.000	0.000	0.000	0.000	0.000
TRINITY_DN384067_c0_g3	0.000	0.921	0.000	0.000	0.000	0.000	0.000	0.000	0.000	0.000
TRINITY_DN384067_c1_g1	0.000	0.000	0.000	0.000	0.000	0.000	0.000	0.000	0.000	0.000
TRINITY_DN384067_c1_g2	0.000	0.000	0.000	0.000	0.000	0.000	0.000	0.000	0.000	0.000
TRINITY_DN384067_c2_g1	0.000	1.443	0.000	0.000	0.000	0.000	0.000	0.000	0.000	0.000
TRINITY_DN384067_c3_g1	0.000	0.000	0.000	0.000	0.000	0.000	0.000	0.000	0.000	0.690
TRINITY_DN384067_c4_g1	0.000	0.000	0.000	0.000	0.000	0.000	0.000	0.000	0.000	0.000
TRINITY_DN384068_c0_g1	0.000	0.000	0.000	0.000	0.000	0.000	0.000	0.000	0.000	0.000
TRINITY_DN384068_c1_g2	0.000	0.000	1.796	0.000	0.000	0.000	1.333	0.000	0.000	0.000
TRINITY_DN384068_c2_g1	0.000	0.000	0.000	0.000	0.000	0.000	0.000	0.000	0.000	0.000
TRINITY_DN384068_c5_g1	0.000	0.000	0.000	0.000	0.000	0.000	0.000	0.000	0.000	0.000
TRINITY_DN38406_c0_g1	0.812	1.065	0.592	0.820	0.000	1.248	0.320	0.000	1.034	0.590
TRINITY_DN38406_c11_g1	0.000	0.000	0.000	0.000	0.000	0.000	0.000	0.000	0.000	0.000
TRINITY_DN38406_c13_g1	0.000	0.000	0.000	0.000	0.711	0.000	0.000	0.000	0.000	0.523
TRINITY_DN38406_c14_g1	0.000	0.000	0.000	0.000	0.000	0.000	2.481	9.616	0.000	0.000
TRINITY_DN38406_c1_g2	0.000	0.407	0.000	0.704	1.539	1.359	0.878	0.000	0.000	1.702
TRINITY_DN38406_c2_g1	1.585	0.000	0.012	0.000	0.088	0.000	0.012	0.000	2.559	1.794
TRINITY_DN38406_c6_g1	0.000	0.000	0.000	0.000	0.000	0.000	0.000	0.000	0.000	0.000
TRINITY_DN38406_c8_g1	0.373	0.000	0.000	0.000	0.000	0.000	0.000	0.000	0.000	0.000
TRINITY_DN38406_c8_g2	0.000	2.236	0.000	0.000	0.000	0.000	0.000	0.000	0.000	0.000
TRINITY_DN384070_c0_g1	0.000	0.000	0.000	0.000	0.000	0.000	0.000	0.000	0.000	0.000
TRINITY_DN384070_c1_g1	0.000	0.000	0.000	0.000	0.000	0.000	0.000	0.000	0.602	0.573
TRINITY_DN384070_c1_g2	0.000	0.000	0.000	0.000	0.000	0.000	0.000	0.000	0.000	0.000
TRINITY_DN384072_c2_g1	0.000	0.000	0.000	0.000	0.000	0.000	0.000	0.000	0.000	0.000
TRINITY_DN384073_c0_g1	2.669	0.000	0.000	0.000	0.000	0.000	0.000	0.000	0.000	0.000
TRINITY_DN384074_c0_g1	0.724	0.406	0.000	0.000	0.000	0.000	0.218	0.000	0.000	0.392
TRINITY_DN384075_c0_g1	0.286	0.000	0.384	0.000	0.000	0.000	0.261	0.584	0.430	0.000
TRINITY_DN384075_c0_g2	0.000	0.211	0.000	0.000	0.000	0.000	0.000	0.000	0.000	0.000
TRINITY_DN384076_c0_g1	0.000	0.000	0.000	0.000	0.000	0.000	0.000	0.000	0.000	0.000
TRINITY_DN384078_c0_g1	0.000	0.000	0.000	0.000	0.000	0.000	0.000	0.000	0.000	0.000
TRINITY_DN38407_c0_g1	0.000	0.000	0.000	0.000	0.000	0.000	0.000	0.000	0.000	0.000
TRINITY_DN38407_c0_g2	0.000	0.000	0.000	0.000	0.000	0.000	0.000	0.000	0.000	0.000
TRINITY_DN384081_c0_g1	0.000	0.000	0.000	0.000	0.000	0.000	0.000	0.000	0.000	0.000
TRINITY_DN384081_c0_g2	0.750	0.971	0.000	0.571	1.246	0.548	1.045	0.000	1.680	1.322
TRINITY_DN384081_c1_g1	0.000	0.000	0.000	0.000	0.000	0.000	0.000	0.000	0.000	0.000
TRINITY_DN384081_c1_g2	2.547	0.970	0.000	0.000	0.000	3.674	0.000	0.000	0.000	0.000
TRINITY_DN384081_c2_g2	0.000	0.000	0.000	0.000	0.000	0.000	0.000	0.000	0.000	0.000
TRINITY_DN384081_c3_g1	0.000	0.000	0.000	0.000	0.000	0.000	0.000	0.000	0.000	0.000
TRINITY_DN384082_c0_g1	0.000	0.000	0.000	0.000	0.000	0.000	0.000	0.000	0.000	0.000
TRINITY_DN384083_c0_g1	0.000	0.000	0.000	0.000	0.000	0.000	0.000	0.000	0.000	0.000
TRINITY_DN384085_c1_g1	0.000	0.000	0.000	0.000	0.000	0.000	0.000	0.000	0.000	0.000
TRINITY_DN384086_c0_g1	0.000	0.000	0.000	0.000	0.000	0.000	0.000	0.000	0.000	0.000
TRINITY_DN384087_c0_g1	0.000	0.000	0.000	0.000	0.000	0.000	0.000	0.000	0.000	0.676
TRINITY_DN384087_c1_g1	0.304	0.259	0.000	0.000	0.506	0.443	0.278	0.000	0.000	0.000
TRINITY_DN384088_c0_g1	0.000	0.000	0.000	0.000	0.000	0.000	2.774	0.000	0.000	0.430
TRINITY_DN384089_c0_g1	0.000	0.459	0.000	0.000	0.000	0.000	0.000	0.000	0.000	0.211
TRINITY_DN38408_c0_g2	2.775	0.000	0.000	0.000	0.000	0.000	0.000	0.000	0.000	0.000
TRINITY_DN38408_c0_g3	0.000	2.324	0.000	0.000	0.000	0.000	1.835	7.157	5.036	3.700
TRINITY_DN38408_c0_g4	13.720	4.681	19.732	0.000	13.090	9.410	10.482	0.000	8.325	8.611
TRINITY_DN38408_c3_g1	0.341	0.566	0.228	0.000	0.569	0.248	0.455	0.000	0.086	0.149
TRINITY_DN38408_c4_g1	0.000	0.000	0.000	0.000	0.000	0.000	0.000	0.000	0.000	0.000
TRINITY_DN38408_c5_g1	0.000	0.000	0.000	0.000	0.000	0.000	0.000	0.000	0.000	0.000
TRINITY_DN384090_c1_g1	0.511	0.000	0.818	1.248	0.595	0.000	0.413	0.414	0.000	0.795
TRINITY_DN384092_c0_g2	0.000	0.000	0.000	0.000	0.000	0.000	0.000	0.000	0.000	0.000
TRINITY_DN384093_c1_g1	0.000	0.000	0.000	0.000	0.000	0.000	0.000	0.000	1.179	0.000
TRINITY_DN384094_c0_g1	0.000	0.000	0.000	0.000	0.000	0.000	0.000	0.000	0.000	0.000
TRINITY_DN384096_c1_g1	0.000	0.000	0.000	0.000	1.057	1.881	0.000	0.000	0.315	0.785
TRINITY_DN384098_c0_g1	0.891	0.000	0.000	0.000	1.468	0.000	0.000	0.000	0.000	0.000
TRINITY_DN384098_c1_g1	0.000	0.000	0.000	0.000	0.000	0.000	0.000	0.000	0.000	0.942
TRINITY_DN384099_c0_g1	0.000	0.000	0.000	0.000	0.000	0.000	0.000	0.000	0.000	0.000
TRINITY_DN384099_c0_g2	0.126	0.517	0.168	0.000	0.420	0.729	0.000	0.000	0.382	0.219
TRINITY_DN384099_c1_g1	0.000	0.000	0.000	0.000	0.000	0.000	0.000	0.000	0.000	0.000
TRINITY_DN384099_c1_g2	0.404	0.000	0.000	0.000	0.000	0.000	0.000	0.000	0.201	0.000
TRINITY_DN384099_c2_g1	0.000	0.000	0.532	0.000	0.657	0.000	0.000	0.000	0.000	0.805
TRINITY_DN384099_c4_g1	0.531	0.000	0.000	0.000	0.000	0.000	0.000	0.000	0.000	0.000
TRINITY_DN384099_c5_g1	0.000	0.000	0.000	0.000	0.000	0.000	0.000	0.000	0.000	0.643
TRINITY_DN38409_c0_g1	1.732	0.297	0.239	0.000	0.000	0.200	1.790	0.000	0.387	1.184
TRINITY_DN3840_c0_g1	0.000	0.000	0.000	0.000	0.000	0.000	0.000	0.000	3.345	2.779
TRINITY_DN3840_c10_g1	1.581	0.000	0.000	0.000	0.000	0.000	0.000	0.000	0.000	0.000
TRINITY_DN3840_c10_g2	0.000	0.000	0.000	0.000	0.000	0.000	0.000	0.000	0.000	0.000
TRINITY_DN3840_c12_g1	0.000	0.000	0.000	0.000	0.000	0.000	0.000	0.000	0.000	0.298
TRINITY_DN3840_c13_g1	0.439	0.000	0.000	0.000	0.000	0.000	0.130	0.297	0.148	0.059
TRINITY_DN3840_c14_g1	3.522	4.063	11.579	2.086	6.807	5.717	6.149	5.536	8.564	7.961
TRINITY_DN3840_c17_g1	0.000	0.000	0.406	1.890	2.898	0.000	0.000	0.498	0.215	0.713
TRINITY_DN3840_c18_g1	0.508	0.214	0.000	0.000	0.423	0.000	0.000	0.518	0.382	0.412
TRINITY_DN3840_c19_g1	0.000	0.000	0.000	0.000	0.000	0.000	0.000	0.000	1.012	2.486
TRINITY_DN3840_c1_g2	10.332	11.085	10.472	9.233	8.091	12.216	12.347	9.555	11.498	13.525
TRINITY_DN3840_c1_g4	38.183	45.668	43.192	43.623	39.553	35.156	49.668	43.420	51.869	47.472
TRINITY_DN3840_c1_g6	0.000	0.000	0.000	0.000	5.099	0.000	0.000	0.000	4.313	0.638
TRINITY_DN3840_c23_g1	0.000	0.000	0.000	0.000	0.000	0.000	0.000	0.000	0.000	0.000
TRINITY_DN3840_c26_g1	0.000	0.000	0.000	0.000	1.000	0.000	0.585	0.000	0.000	0.000
TRINITY_DN3840_c27_g1	0.000	0.000	0.000	0.000	0.000	0.000	0.000	0.000	0.000	0.000
TRINITY_DN3840_c29_g1	0.000	0.000	0.000	0.000	0.000	0.000	0.000	0.000	0.000	0.000
TRINITY_DN3840_c2_g1	0.000	0.139	0.000	1.795	0.000	2.172	0.271	1.005	1.133	1.383
TRINITY_DN3840_c42_g1	0.000	0.000	0.000	0.000	0.000	0.000	0.000	0.000	0.000	0.642
TRINITY_DN3840_c45_g1	0.000	0.000	0.000	0.941	0.000	0.000	0.515	1.114	0.266	0.000
TRINITY_DN3840_c47_g1	0.000	0.000	9.331	0.000	0.000	0.000	18.265	0.000	0.000	6.602
TRINITY_DN3840_c48_g1	0.000	0.000	0.000	0.000	0.000	0.000	0.000	0.000	0.000	0.000
TRINITY_DN3840_c4_g1	175.207	102.675	106.730	97.929	156.192	128.209	180.329	121.234	134.060	125.130
TRINITY_DN3840_c50_g1	0.000	0.000	0.000	0.000	1.372	0.000	0.000	0.000	0.000	0.685
TRINITY_DN3840_c52_g1	0.000	0.000	0.000	0.000	0.000	0.000	0.000	0.000	0.000	0.000
TRINITY_DN3840_c53_g1	0.000	0.000	0.000	0.000	0.000	0.000	0.000	0.000	0.000	0.000
TRINITY_DN3840_c5_g1	1.375	0.887	0.887	1.392	1.032	0.962	0.842	1.055	1.475	1.483
TRINITY_DN3840_c6_g1	0.000	0.000	6.615	0.000	0.000	0.000	0.000	0.000	0.000	0.925
TRINITY_DN3840_c7_g1	1.498	0.000	0.000	0.000	0.000	0.000	0.000	3.052	0.741	0.000
TRINITY_DN3840_c9_g1	0.000	0.000	0.000	3.865	0.000	0.000	0.000	0.000	0.000	1.106
TRINITY_DN384100_c0_g1	0.000	0.000	0.000	0.000	0.000	0.000	0.000	0.000	0.436	0.000
TRINITY_DN384102_c0_g1	0.000	0.103	0.334	0.000	0.000	0.000	0.000	0.254	0.000	0.051
TRINITY_DN384103_c1_g1	0.000	0.000	0.000	0.000	0.000	0.000	0.000	0.000	0.773	0.000
TRINITY_DN384104_c0_g1	0.000	0.000	0.000	0.000	0.000	0.000	0.000	0.000	0.731	0.000
TRINITY_DN384105_c0_g1	0.000	0.000	0.000	0.000	0.000	0.000	2.050	0.000	0.000	0.861
TRINITY_DN384107_c0_g1	0.000	0.000	0.000	0.000	0.000	0.000	0.000	0.000	0.000	0.000
TRINITY_DN384108_c0_g2	1.582	1.258	1.356	0.629	0.000	0.782	0.000	0.643	0.967	1.051
TRINITY_DN384108_c0_g3	0.000	0.000	0.000	0.000	0.000	0.000	0.000	0.000	2.131	0.871
TRINITY_DN384108_c0_g5	0.000	0.345	0.000	0.000	0.000	0.000	0.000	0.000	0.000	0.000
TRINITY_DN384108_c1_g1	0.312	0.960	0.419	0.000	0.000	0.542	0.345	0.000	0.156	0.127
TRINITY_DN384108_c3_g1	0.000	0.000	0.000	0.000	0.000	0.000	0.000	0.000	0.000	0.000
TRINITY_DN384108_c4_g1	0.000	0.000	0.000	0.000	0.000	0.000	0.000	0.000	0.000	1.111
TRINITY_DN384108_c5_g1	0.000	0.000	0.000	0.000	0.000	0.000	0.000	0.000	0.000	0.000
TRINITY_DN384108_c6_g1	0.000	0.616	0.000	0.000	0.000	0.000	0.000	0.000	0.000	0.000
TRINITY_DN38410_c0_g1	0.867	0.478	0.956	0.425	0.734	0.251	0.739	1.037	0.460	0.786
TRINITY_DN38410_c2_g1	0.000	0.000	0.000	0.000	0.000	0.000	0.000	0.000	0.000	0.000
TRINITY_DN38410_c2_g2	0.000	0.000	0.000	0.000	0.000	0.000	0.000	0.000	0.000	0.000
TRINITY_DN38410_c2_g3	0.000	0.000	0.000	1.113	0.000	0.000	0.000	0.000	0.000	0.000
TRINITY_DN38410_c2_g6	1.185	0.000	0.000	0.000	0.000	0.000	0.000	0.000	0.000	0.000
TRINITY_DN38410_c2_g8	0.000	0.000	0.000	0.000	0.000	0.000	0.000	0.000	0.000	0.603
TRINITY_DN38410_c4_g1	0.520	0.000	0.000	0.000	0.000	0.000	0.000	0.000	0.000	0.000
TRINITY_DN384110_c0_g1	0.000	0.000	0.000	0.000	0.000	0.000	0.000	0.000	0.000	0.000
TRINITY_DN384110_c1_g1	0.000	0.000	0.748	0.000	0.000	0.000	0.000	0.000	0.000	0.000
TRINITY_DN384111_c0_g1	0.000	0.000	0.000	0.000	1.079	0.000	0.000	0.000	0.643	0.000
TRINITY_DN384114_c0_g1	0.000	0.000	0.000	0.000	0.000	0.000	0.000	0.000	0.000	0.000
TRINITY_DN384114_c1_g2	0.000	0.000	0.000	2.447	0.000	0.000	0.000	0.000	0.000	0.677
TRINITY_DN384116_c0_g1	0.000	5.003	0.000	0.000	0.000	0.000	0.000	0.000	0.000	0.000
TRINITY_DN384118_c1_g1	0.000	0.000	0.000	0.000	0.000	0.000	0.000	0.000	0.000	2.775
TRINITY_DN384118_c1_g3	0.000	0.000	0.000	0.000	0.000	0.000	0.000	0.000	0.836	0.000
TRINITY_DN384118_c2_g2	0.000	0.000	0.000	0.000	0.000	0.000	0.000	0.000	0.000	0.000
TRINITY_DN384119_c0_g1	0.000	0.000	0.000	0.000	0.941	0.000	0.000	0.000	0.000	0.000
TRINITY_DN384119_c0_g2	0.000	0.000	0.000	0.000	2.653	0.000	0.000	0.000	0.000	0.000
TRINITY_DN384119_c0_g3	0.000	1.092	0.940	1.284	0.000	0.000	1.710	3.463	0.000	1.180
TRINITY_DN384119_c0_g4	0.000	1.547	0.000	0.000	0.000	0.000	0.000	0.000	1.230	0.343
TRINITY_DN384119_c1_g1	0.712	0.000	0.283	0.000	1.360	0.295	0.000	0.000	1.188	1.831
TRINITY_DN38411_c0_g1	2.103	4.835	3.784	4.575	1.645	1.549	3.449	0.000	3.965	2.994
TRINITY_DN384120_c0_g1	1.661	0.770	0.000	0.000	2.733	2.458	0.000	0.000	1.633	0.682
TRINITY_DN384121_c1_g1	0.000	0.000	0.000	0.000	0.000	0.000	0.000	0.000	0.000	0.000
TRINITY_DN384123_c1_g1	0.000	0.000	0.000	0.000	0.000	0.000	0.000	0.000	0.000	0.000
TRINITY_DN384124_c0_g1	0.251	0.424	0.000	0.000	0.419	0.190	0.579	0.000	0.133	0.522
TRINITY_DN384124_c0_g2	0.000	0.000	0.000	0.000	0.000	0.000	0.000	0.000	1.023	0.000
TRINITY_DN384124_c0_g3	0.000	0.000	0.000	0.000	0.000	0.000	0.000	0.000	0.000	0.000
TRINITY_DN384124_c0_g4	0.539	0.290	0.000	0.882	0.479	0.208	0.127	0.447	0.104	0.296
TRINITY_DN384124_c1_g1	0.000	0.000	0.000	0.000	0.000	0.000	0.000	0.000	0.000	0.436
TRINITY_DN384124_c3_g1	0.000	2.128	0.000	0.000	3.620	0.000	0.000	0.000	0.000	0.000
TRINITY_DN384124_c4_g1	0.000	0.000	0.000	0.000	0.000	0.000	0.000	0.000	0.000	0.000
TRINITY_DN384126_c1_g1	0.000	1.289	0.000	0.000	0.000	0.000	0.000	0.000	0.000	0.545
TRINITY_DN384126_c2_g1	0.000	0.000	0.000	0.000	0.000	0.000	0.000	0.000	0.000	0.000
TRINITY_DN384127_c0_g1	1.003	0.000	1.370	0.000	0.000	0.000	0.000	0.000	0.000	0.000
TRINITY_DN384127_c3_g1	10.989	30.315	22.549	10.863	11.998	45.546	26.386	11.062	73.115	12.000
TRINITY_DN384127_c4_g1	1.455	0.000	0.000	0.000	0.000	0.000	0.000	0.000	0.682	0.000
TRINITY_DN384127_c5_g1	0.000	0.000	0.000	0.773	0.000	0.000	0.000	0.000	0.000	0.000
TRINITY_DN384129_c0_g1	0.000	0.731	0.000	1.277	0.000	0.000	0.000	0.000	0.000	0.342
TRINITY_DN38412_c1_g1	0.000	0.000	0.000	0.000	0.000	0.000	0.000	4.375	0.000	0.000
TRINITY_DN38412_c2_g1	2.481	0.767	0.000	0.000	0.000	0.000	0.000	0.000	0.000	0.000
TRINITY_DN38412_c2_g2	0.000	1.076	0.423	0.000	0.000	0.459	0.289	0.000	0.000	0.410
TRINITY_DN38412_c4_g1	0.000	0.000	0.000	0.000	0.000	0.000	1.451	0.000	0.000	0.000
TRINITY_DN38412_c5_g2	2.364	0.000	0.000	3.444	0.000	0.000	0.000	0.000	0.000	0.000
TRINITY_DN384130_c1_g1	0.000	0.410	0.000	0.373	0.000	0.354	0.000	0.000	0.000	0.000
TRINITY_DN384130_c3_g1	0.000	0.289	0.000	0.000	0.000	0.000	0.000	0.000	0.096	0.432
TRINITY_DN384131_c0_g1	0.000	1.900	0.000	0.000	0.000	0.000	0.000	0.000	0.000	0.000
TRINITY_DN384131_c1_g1	0.000	1.495	0.000	0.000	0.000	0.000	0.000	0.000	0.276	0.684
TRINITY_DN384132_c1_g1	0.266	0.224	0.000	0.000	0.443	0.000	0.000	0.000	0.000	0.431
TRINITY_DN384132_c3_g1	0.000	0.000	0.000	0.000	0.000	0.000	0.000	0.000	0.000	0.000
TRINITY_DN384132_c4_g1	0.000	0.000	0.000	0.000	0.000	0.000	0.000	0.000	0.000	0.000
TRINITY_DN384132_c5_g1	0.000	0.000	0.000	0.000	0.000	0.000	0.000	0.000	0.000	0.000
TRINITY_DN384132_c6_g1	0.000	2.910	0.000	0.000	0.000	0.000	0.000	0.000	0.000	0.000
TRINITY_DN384134_c0_g1	0.000	0.000	0.000	0.000	0.000	0.000	0.000	1.659	0.000	0.000
TRINITY_DN384136_c0_g1	0.000	0.000	0.000	0.000	0.000	0.000	0.000	0.000	0.000	0.000
TRINITY_DN384139_c0_g1	0.000	0.000	0.000	0.000	0.000	0.000	0.000	0.000	0.000	0.000
TRINITY_DN384139_c2_g1	0.000	0.000	0.000	0.000	0.000	0.000	0.000	0.000	0.000	0.000
TRINITY_DN38413_c0_g1	0.000	1.628	0.000	0.000	1.275	0.000	1.149	0.000	0.164	1.713
TRINITY_DN384140_c0_g1	0.000	2.543	0.000	0.000	2.155	1.941	0.000	0.000	0.000	4.310
TRINITY_DN384141_c0_g1	1.068	0.000	1.260	0.151	0.000	0.456	0.000	0.640	0.000	0.000
TRINITY_DN384142_c0_g1	0.000	0.000	0.000	0.000	0.000	0.000	0.000	0.000	0.000	0.000
TRINITY_DN384143_c0_g1	1.479	0.000	0.000	0.000	0.000	0.000	0.000	0.000	0.000	0.000
TRINITY_DN384144_c1_g3	0.000	0.000	0.000	0.000	0.000	1.184	2.363	0.000	0.000	0.000
TRINITY_DN384145_c0_g1	0.000	1.435	0.000	0.000	0.000	0.000	0.000	0.000	0.000	0.319
TRINITY_DN384147_c0_g1	0.000	0.000	0.000	0.000	0.000	0.000	0.000	0.000	0.549	0.000
TRINITY_DN384148_c0_g1	0.000	0.000	0.394	0.000	0.000	0.427	0.268	0.000	0.000	0.238
TRINITY_DN384148_c1_g1	0.000	0.000	0.000	0.000	0.000	0.000	0.000	0.000	0.000	0.951
TRINITY_DN38414_c0_g1	0.000	0.000	0.000	0.000	0.000	0.000	0.000	0.000	0.000	0.000
TRINITY_DN38414_c0_g2	0.000	0.000	0.000	0.000	0.000	0.000	0.000	0.000	0.000	0.896
TRINITY_DN38414_c0_g3	0.000	0.000	0.000	0.000	0.000	0.000	0.000	0.000	0.000	0.000
TRINITY_DN38414_c12_g1	0.000	0.000	0.000	0.000	0.000	0.000	0.000	0.000	0.000	0.000
TRINITY_DN38414_c1_g2	15.601	11.195	12.598	9.648	10.188	13.186	13.845	14.532	14.507	10.872
TRINITY_DN38414_c3_g1	1.398	4.587	0.904	5.736	4.265	2.059	0.648	0.000	0.810	1.644
TRINITY_DN38414_c3_g2	0.000	0.000	0.000	0.000	0.000	0.000	0.000	0.000	0.000	0.000
TRINITY_DN38414_c4_g1	0.000	0.000	0.000	0.272	0.296	0.000	0.000	0.000	0.179	0.360
TRINITY_DN384150_c0_g1	0.358	0.149	0.000	0.549	0.598	0.000	0.159	0.000	0.090	0.291
TRINITY_DN384150_c1_g1	0.000	0.000	0.000	0.000	0.000	0.000	0.000	0.000	0.381	0.000
TRINITY_DN384150_c1_g2	0.000	0.000	0.000	0.000	0.000	0.000	0.000	0.000	0.450	0.000
TRINITY_DN384150_c1_g3	0.000	0.000	0.000	0.000	0.000	0.000	0.541	0.000	0.000	0.000
TRINITY_DN384150_c2_g1	0.000	0.000	0.473	0.537	0.585	0.000	0.402	0.000	0.351	0.000
TRINITY_DN384150_c3_g1	0.000	0.194	0.000	0.000	0.000	0.000	0.575	0.000	0.000	1.594
TRINITY_DN384151_c0_g1	0.000	0.000	2.345	0.000	0.000	0.000	0.000	0.000	0.000	1.401
TRINITY_DN384151_c1_g1	0.000	0.000	0.000	0.000	0.000	0.000	0.000	0.000	0.000	0.000
TRINITY_DN384152_c0_g1	0.000	0.000	0.000	0.000	0.000	0.000	0.000	0.000	0.000	0.000
TRINITY_DN384152_c1_g1	0.000	0.000	0.000	0.000	0.000	0.000	0.000	0.000	0.000	0.457
TRINITY_DN384153_c0_g1	0.000	0.000	0.000	0.000	0.000	0.000	0.000	0.000	0.000	1.098
TRINITY_DN384153_c0_g2	0.000	0.000	0.000	0.000	0.000	0.000	0.000	0.000	0.000	0.000
TRINITY_DN384153_c0_g3	0.000	0.000	0.000	0.000	0.000	0.000	0.846	1.773	0.000	0.000
TRINITY_DN384153_c0_g4	0.000	3.646	0.000	0.000	0.000	0.000	0.000	0.000	0.000	0.000
TRINITY_DN384153_c0_g5	1.462	0.000	0.000	0.000	0.000	0.000	0.000	0.000	0.000	0.299
TRINITY_DN384153_c0_g6	0.000	0.000	0.000	0.000	0.000	0.000	0.000	0.000	0.000	0.000
TRINITY_DN384153_c10_g1	0.000	0.000	0.000	0.000	0.000	0.000	0.000	0.000	0.000	0.966
TRINITY_DN384153_c1_g1	0.451	0.000	0.000	0.000	0.000	0.000	0.000	0.000	0.223	0.734
TRINITY_DN384153_c2_g1	0.000	0.000	0.000	1.403	1.539	0.000	0.000	0.000	0.000	0.385
TRINITY_DN384153_c3_g1	0.000	0.000	0.000	0.000	0.000	0.000	1.413	0.000	0.000	0.000
TRINITY_DN384153_c4_g1	0.000	0.000	0.000	0.000	0.000	0.000	0.000	0.000	0.000	0.000
TRINITY_DN384153_c5_g1	0.000	0.000	0.000	0.000	0.000	0.000	0.000	0.000	0.000	0.215
TRINITY_DN384153_c6_g1	0.000	0.000	0.000	0.000	0.000	0.000	0.000	0.000	0.000	0.000
TRINITY_DN384153_c7_g1	0.596	0.000	0.000	0.000	2.764	0.000	0.000	0.000	0.000	0.487
TRINITY_DN384153_c8_g1	0.000	0.000	0.000	0.000	0.000	0.000	0.619	0.000	0.000	0.000
TRINITY_DN384153_c9_g1	0.000	0.000	0.000	0.000	0.668	0.000	4.316	0.000	1.046	0.857
TRINITY_DN384154_c0_g1	0.000	0.000	0.000	0.000	0.000	0.000	0.000	0.000	0.000	0.000
TRINITY_DN384155_c0_g1	0.000	0.000	2.713	0.000	0.000	0.000	0.000	0.000	0.987	0.000
TRINITY_DN384156_c0_g1	0.000	0.246	0.000	0.000	0.000	0.000	0.000	0.000	0.000	0.386
TRINITY_DN384156_c1_g1	0.402	0.621	0.000	0.000	0.000	0.000	0.120	0.000	0.000	0.163
TRINITY_DN384156_c2_g1	0.000	0.000	0.000	0.000	0.000	0.000	0.000	0.000	0.000	0.023
TRINITY_DN384157_c0_g1	0.000	0.330	1.028	0.000	0.000	1.117	0.000	0.785	0.000	0.466
TRINITY_DN384157_c1_g1	0.000	0.000	0.000	6.138	0.000	0.000	0.000	0.000	0.000	0.000
TRINITY_DN384158_c0_g1	0.000	0.000	0.000	0.000	0.000	0.000	0.000	0.000	0.241	0.401
TRINITY_DN384158_c0_g2	0.000	0.000	0.000	0.644	0.000	0.000	0.398	0.000	0.000	0.173
TRINITY_DN384158_c1_g1	0.000	0.000	0.000	0.000	0.000	0.000	0.000	0.000	0.000	0.000
TRINITY_DN384158_c3_g1	0.000	0.000	0.000	0.000	0.000	0.000	0.000	0.000	0.173	0.141
TRINITY_DN384158_c4_g1	0.000	0.000	0.000	0.000	0.000	4.615	0.000	0.000	0.000	0.000
TRINITY_DN384158_c6_g1	0.000	0.000	0.000	0.000	0.000	0.000	0.000	0.000	0.000	0.000
TRINITY_DN384158_c7_g1	0.000	0.000	0.000	0.000	0.000	0.000	0.000	0.000	0.000	0.000
TRINITY_DN384159_c0_g2	1.140	0.000	0.000	0.000	0.000	0.000	0.000	0.000	0.281	0.000
TRINITY_DN384159_c1_g1	0.000	0.000	0.000	0.000	0.000	0.000	0.000	0.000	0.000	0.664
TRINITY_DN384159_c1_g2	0.581	0.000	0.390	0.000	0.000	0.000	0.000	0.000	0.000	0.354
TRINITY_DN384159_c2_g1	0.971	0.000	1.326	0.000	0.000	0.000	0.000	0.000	0.000	0.000
TRINITY_DN384159_c6_g1	0.000	0.000	0.000	0.000	0.000	0.000	0.000	0.000	0.000	0.000
TRINITY_DN38415_c0_g1	0.000	0.000	1.053	0.443	0.000	0.000	0.000	0.000	0.000	0.159
TRINITY_DN38415_c11_g1	0.000	0.000	0.000	0.000	0.000	0.000	0.000	0.000	0.000	0.000
TRINITY_DN38415_c14_g1	0.000	0.000	0.000	3.659	0.000	0.000	0.000	0.000	0.000	0.000
TRINITY_DN38415_c1_g1	0.000	0.000	0.000	0.000	0.000	0.000	1.423	0.000	0.690	0.622
TRINITY_DN38415_c1_g2	0.000	0.000	0.000	0.000	0.000	0.000	0.000	0.000	0.000	0.000
TRINITY_DN38415_c2_g1	1.460	0.964	0.000	0.000	0.000	0.828	0.902	0.983	0.708	0.462
TRINITY_DN38415_c2_g2	0.436	0.730	1.460	0.315	0.493	0.951	1.083	1.315	1.206	0.481
TRINITY_DN38415_c3_g2	0.000	0.000	0.000	0.000	0.000	0.000	0.000	0.000	0.000	0.000
TRINITY_DN38415_c4_g1	0.000	0.000	0.000	0.000	0.000	0.000	0.000	0.000	0.000	0.326
TRINITY_DN38415_c5_g1	0.000	0.000	0.000	0.000	0.000	0.000	0.000	0.000	0.000	0.000
TRINITY_DN38415_c6_g1	0.000	0.000	0.000	0.000	0.000	0.000	0.000	0.000	1.308	1.059
TRINITY_DN38415_c7_g1	0.000	3.051	0.000	0.000	2.564	0.000	0.000	0.000	0.000	0.000
TRINITY_DN38415_c8_g1	1.743	1.164	0.000	0.000	0.000	0.000	0.000	0.000	0.000	0.000
TRINITY_DN38415_c9_g1	2.162	0.000	0.000	0.000	0.000	0.000	0.000	0.000	0.000	0.880
TRINITY_DN384160_c0_g1	1.008	0.000	0.000	0.000	0.834	0.000	1.915	0.000	0.000	0.000
TRINITY_DN384160_c1_g1	0.000	0.000	1.672	0.000	0.000	0.907	0.000	0.000	0.304	0.757
TRINITY_DN384162_c0_g1	0.000	0.000	0.000	0.000	1.604	0.000	0.000	0.000	0.000	0.000
TRINITY_DN384163_c0_g1	0.000	0.000	0.000	0.000	0.000	0.000	0.000	0.000	0.000	0.000
TRINITY_DN384163_c0_g2	0.000	0.000	0.000	0.000	0.000	0.000	0.000	0.000	0.255	0.211
TRINITY_DN384163_c0_g3	0.000	0.000	0.000	0.000	0.000	0.000	0.000	0.000	0.000	0.238
TRINITY_DN384164_c0_g1	0.000	0.000	0.000	0.000	0.000	0.000	0.000	0.000	0.000	0.224
TRINITY_DN384166_c0_g1	0.000	0.000	0.000	0.000	0.000	0.000	0.000	0.000	0.000	0.000
TRINITY_DN384167_c0_g1	0.000	0.000	0.000	0.000	0.000	0.000	0.000	0.000	0.000	0.000
TRINITY_DN384169_c0_g1	0.000	0.000	0.000	0.711	0.000	0.000	0.000	0.000	0.000	0.382
TRINITY_DN38416_c0_g1	4.570	0.000	0.000	0.000	0.000	0.000	0.000	0.000	0.000	0.000
TRINITY_DN38416_c1_g2	0.000	0.000	0.000	0.000	0.000	0.000	0.000	0.000	0.000	0.769
TRINITY_DN384170_c0_g2	0.000	0.000	0.000	0.000	0.000	0.000	0.000	0.000	0.000	0.000
TRINITY_DN384170_c1_g1	1.832	0.000	0.000	0.000	0.000	0.000	0.000	0.000	0.000	1.500
TRINITY_DN384171_c0_g1	0.000	4.063	0.000	0.000	0.000	0.000	2.344	0.000	0.000	0.000
TRINITY_DN384173_c0_g1	0.000	0.000	0.000	1.743	0.000	0.000	0.000	0.000	1.152	0.000
TRINITY_DN384174_c0_g1	0.000	0.714	1.053	0.000	0.000	0.000	0.000	1.610	0.000	0.636
TRINITY_DN384174_c1_g1	0.000	0.000	0.000	0.000	0.000	0.000	0.000	0.000	0.000	0.267
TRINITY_DN384174_c2_g1	0.000	0.330	0.000	0.581	0.000	0.000	0.000	0.000	0.190	0.000
TRINITY_DN384177_c1_g1	0.000	0.000	0.000	0.000	0.000	0.000	0.000	0.000	0.000	0.000
TRINITY_DN384177_c2_g1	0.000	0.000	0.000	0.000	0.000	0.545	1.041	0.000	0.186	0.000
TRINITY_DN384178_c0_g1	0.000	0.000	0.000	0.000	0.000	0.000	0.000	0.000	0.000	0.353
TRINITY_DN384178_c0_g3	0.000	1.576	2.221	0.000	0.000	0.000	6.055	0.000	0.805	1.329
TRINITY_DN384179_c0_g1	0.783	0.000	0.000	0.000	0.000	0.000	1.094	0.000	0.000	0.318
TRINITY_DN38417_c0_g1	0.000	4.804	0.000	0.000	4.668	2.638	2.059	4.146	2.683	1.213
TRINITY_DN38417_c0_g3	9.623	10.880	11.407	13.396	9.614	7.406	9.320	9.074	10.010	11.249
TRINITY_DN38417_c2_g1	0.000	0.000	0.000	0.000	0.000	0.000	0.000	0.000	0.000	0.000
TRINITY_DN38417_c4_g1	1.655	1.078	1.113	0.000	1.373	1.210	1.162	0.851	1.439	0.505
TRINITY_DN38417_c6_g1	0.000	0.000	0.000	0.000	0.000	0.000	0.000	0.000	0.000	0.000
TRINITY_DN38417_c6_g2	0.000	0.000	0.000	0.000	0.000	0.000	0.000	0.000	0.000	0.000
TRINITY_DN384182_c0_g1	0.000	0.000	0.000	3.781	2.084	0.000	0.000	0.000	0.000	0.000
TRINITY_DN384184_c0_g1	0.000	0.000	0.000	0.000	0.000	0.000	0.000	0.000	0.000	0.880
TRINITY_DN384185_c0_g1	0.000	0.000	0.000	0.000	0.973	0.000	0.000	1.218	0.870	0.240
TRINITY_DN384188_c0_g1	0.000	0.000	0.000	0.000	0.000	0.000	0.000	0.000	0.000	2.077
TRINITY_DN384188_c2_g1	2.550	0.000	0.000	0.000	0.000	0.000	1.964	0.000	0.630	0.000
TRINITY_DN384188_c5_g1	0.000	0.000	0.000	0.000	0.000	0.000	0.000	0.000	0.000	0.812
TRINITY_DN384189_c0_g1	0.000	0.000	0.000	0.000	0.000	2.235	0.000	0.000	0.000	0.000
TRINITY_DN38418_c0_g1	0.000	0.000	0.000	0.000	0.000	0.752	0.000	0.000	0.000	0.419
TRINITY_DN38418_c0_g2	1.032	0.000	0.000	0.000	0.000	0.000	1.742	0.000	1.696	0.000
TRINITY_DN384190_c0_g1	0.000	1.830	0.000	0.000	0.000	0.000	0.000	0.000	0.000	0.211
TRINITY_DN384191_c0_g1	0.000	0.000	0.000	0.000	0.000	0.000	0.000	0.000	0.000	0.000
TRINITY_DN384192_c0_g1	0.000	0.000	0.000	0.000	0.000	0.000	0.000	0.000	0.000	0.000
TRINITY_DN384193_c0_g1	1.472	0.673	0.000	0.000	2.425	0.000	0.000	0.000	0.723	0.301
TRINITY_DN384193_c2_g1	0.000	0.000	0.000	0.000	0.000	0.000	0.000	0.000	0.000	0.000
TRINITY_DN384194_c0_g1	0.000	0.000	0.000	0.000	0.000	0.000	0.000	0.000	0.657	1.091
TRINITY_DN384194_c0_g2	0.000	0.000	0.000	0.000	2.537	0.000	0.000	0.000	0.000	0.000
TRINITY_DN384194_c1_g1	1.297	0.000	0.000	0.000	0.000	0.000	0.000	2.664	0.000	0.000
TRINITY_DN384195_c0_g1	0.000	0.000	0.000	0.000	0.000	0.000	0.000	0.000	0.000	0.000
TRINITY_DN384196_c0_g1	4.524	0.000	0.000	0.000	0.000	0.000	0.000	6.134	0.000	3.700
TRINITY_DN384196_c1_g1	0.000	0.000	0.000	0.000	0.000	0.000	0.000	0.000	0.000	0.000
TRINITY_DN384198_c0_g1	0.000	0.000	0.000	0.000	0.000	0.000	0.000	0.000	0.605	0.000
TRINITY_DN384199_c0_g1	0.000	0.000	0.000	0.000	0.000	0.000	0.000	0.000	0.000	0.806
TRINITY_DN384199_c0_g2	0.000	0.000	0.000	0.000	0.000	0.000	0.000	0.000	0.000	0.215
TRINITY_DN384199_c1_g1	0.000	0.000	0.000	0.000	2.277	0.000	0.000	0.000	0.000	0.742
TRINITY_DN38419_c0_g1	0.000	1.194	0.546	0.000	0.000	0.296	0.366	0.000	0.617	0.248
TRINITY_DN38419_c0_g2	0.000	0.000	0.000	0.000	0.000	0.000	0.000	0.262	0.065	0.000
TRINITY_DN38419_c0_g3	0.000	0.000	0.000	0.000	0.000	0.000	0.000	0.000	0.000	0.000
TRINITY_DN38419_c2_g1	6.580	6.522	10.820	8.621	4.914	6.853	6.249	4.565	8.368	4.885
TRINITY_DN3841_c0_g1	0.000	0.913	1.319	0.741	0.810	0.000	0.928	0.000	0.000	0.399
TRINITY_DN3841_c0_g2	0.000	0.721	0.000	0.000	0.000	0.642	0.000	0.000	1.741	0.000
TRINITY_DN384200_c0_g1	0.000	0.000	0.000	0.000	0.000	0.000	0.000	1.058	0.253	0.000
TRINITY_DN384200_c1_g1	0.000	0.000	0.000	0.000	0.000	0.000	0.000	0.000	0.000	0.178
TRINITY_DN384201_c1_g1	0.000	0.000	0.000	0.000	0.000	0.000	0.000	0.000	0.000	0.000
TRINITY_DN384201_c2_g1	2.364	0.000	0.000	0.000	0.000	0.000	4.825	0.000	0.000	0.958
TRINITY_DN384201_c3_g1	0.000	0.000	0.000	0.000	0.000	0.000	0.000	0.000	0.000	0.000
TRINITY_DN384201_c4_g1	0.000	0.000	0.000	0.000	0.000	0.000	0.000	0.000	0.000	0.000
TRINITY_DN384201_c5_g1	0.000	0.000	0.000	0.000	0.000	0.000	0.000	0.000	0.000	0.000
TRINITY_DN384204_c0_g1	0.000	0.000	0.000	0.000	0.000	0.000	0.000	0.000	0.000	0.000
TRINITY_DN384205_c1_g1	0.000	0.000	0.000	0.000	0.000	0.000	0.000	0.000	0.000	0.000
TRINITY_DN384205_c1_g2	0.000	0.000	0.000	0.000	0.000	0.000	0.000	4.072	0.000	0.000
TRINITY_DN384205_c3_g1	0.000	4.824	0.000	0.000	0.000	0.000	0.000	5.019	0.000	0.000
TRINITY_DN384205_c4_g1	0.000	0.000	0.000	0.000	2.319	0.000	0.000	0.000	0.000	0.580
TRINITY_DN384205_c6_g1	2.669	0.000	0.000	7.806	0.000	0.000	0.000	0.000	2.666	0.000
TRINITY_DN384205_c7_g1	0.000	0.000	1.828	0.000	0.000	1.978	0.000	0.000	0.000	2.196
TRINITY_DN384205_c8_g1	0.000	0.000	0.000	3.366	0.000	0.000	2.344	0.000	0.000	0.934
TRINITY_DN384207_c0_g1	0.000	0.000	0.000	0.000	0.000	0.000	0.000	0.000	0.000	0.000
TRINITY_DN384207_c1_g1	0.000	0.000	0.000	0.000	0.000	0.000	0.000	0.000	0.000	0.000
TRINITY_DN384208_c0_g1	0.000	0.000	0.000	0.000	0.000	0.000	0.000	0.000	0.000	0.000
TRINITY_DN384208_c0_g2	0.814	0.000	0.000	0.000	0.000	0.000	0.000	0.000	0.000	0.000
TRINITY_DN384208_c1_g1	0.000	0.000	0.000	0.000	0.000	0.000	0.000	0.000	0.000	0.000
TRINITY_DN384209_c1_g1	0.000	4.257	0.000	3.250	0.000	3.204	0.000	0.000	0.000	0.000
TRINITY_DN38420_c0_g1	0.000	0.000	0.000	0.000	0.000	0.000	0.000	0.000	0.000	0.624
TRINITY_DN38420_c0_g2	0.000	0.000	0.000	0.000	0.000	0.000	0.000	0.000	0.000	0.150
TRINITY_DN384211_c1_g1	0.000	0.000	0.000	0.000	0.000	0.000	0.000	0.000	0.000	0.000
TRINITY_DN384212_c0_g1	0.000	0.000	0.000	0.000	0.000	0.000	0.000	0.000	0.000	0.000
TRINITY_DN384213_c0_g3	0.631	0.000	0.000	0.000	0.525	0.000	0.000	1.615	0.383	0.448
TRINITY_DN384213_c1_g1	0.000	0.000	0.000	0.000	0.000	0.000	0.000	0.000	0.000	0.000
TRINITY_DN384213_c1_g2	0.000	0.000	0.000	0.000	0.000	0.000	0.000	0.000	0.000	0.000
TRINITY_DN384213_c2_g1	0.000	0.000	0.000	0.000	0.000	0.000	0.000	0.000	0.000	0.000
TRINITY_DN384213_c3_g1	0.000	0.000	0.000	0.000	0.000	0.000	0.000	0.000	0.000	0.000
TRINITY_DN384213_c4_g1	0.000	0.000	0.000	0.000	0.000	0.000	0.000	0.000	0.000	0.000
TRINITY_DN384214_c1_g1	3.945	3.754	0.000	2.434	1.547	1.713	1.597	0.000	0.000	1.996
TRINITY_DN384216_c0_g2	0.000	0.000	0.000	0.000	0.000	0.000	0.000	0.000	0.000	0.000
TRINITY_DN384216_c0_g3	0.000	0.784	0.000	0.000	0.000	0.000	0.000	0.000	0.415	0.414
TRINITY_DN384216_c1_g1	0.000	0.000	0.000	0.000	0.000	0.000	0.000	0.000	0.000	0.942
TRINITY_DN384216_c1_g2	0.000	0.000	0.000	3.420	3.810	0.000	0.000	0.000	1.168	1.717
TRINITY_DN384217_c0_g1	0.000	0.000	0.000	0.000	0.000	0.000	0.000	0.000	0.000	0.000
TRINITY_DN384218_c1_g1	0.000	0.000	0.000	0.000	0.000	0.000	0.000	0.000	0.000	0.000
TRINITY_DN384219_c0_g1	0.000	0.000	0.000	0.000	0.000	0.000	0.000	0.000	0.000	0.626
TRINITY_DN38421_c0_g2	0.521	0.462	0.000	0.000	0.000	0.000	0.496	2.440	1.545	1.473
TRINITY_DN38421_c3_g1	0.000	0.000	0.000	0.000	0.000	0.000	0.000	0.000	0.000	0.000
TRINITY_DN384220_c0_g1	0.000	0.595	0.891	0.000	0.000	0.000	0.000	0.000	0.000	0.000
TRINITY_DN384222_c0_g1	0.000	0.000	0.347	0.000	0.000	0.000	0.000	0.000	0.000	0.105
TRINITY_DN384223_c0_g1	0.899	0.000	0.000	0.000	0.000	0.000	0.894	0.000	0.000	0.000
TRINITY_DN384223_c3_g1	0.000	0.000	0.000	0.000	0.000	0.000	0.000	0.000	0.000	0.815
TRINITY_DN384224_c0_g1	0.544	0.000	0.000	0.000	0.000	0.000	0.520	0.000	0.000	0.222
TRINITY_DN384225_c0_g1	0.000	0.000	0.000	1.492	0.000	0.000	0.000	0.000	0.000	0.816
TRINITY_DN384225_c0_g2	0.000	0.000	0.000	0.000	0.000	0.000	0.000	0.000	0.000	0.000
TRINITY_DN384226_c1_g1	0.000	0.000	0.000	0.000	0.000	0.000	0.000	0.000	0.000	0.000
TRINITY_DN384228_c0_g1	0.000	0.000	0.000	0.000	0.000	0.000	0.000	0.000	0.000	0.000
TRINITY_DN384228_c1_g1	0.315	0.000	0.000	0.481	0.000	0.459	0.289	0.000	0.158	0.000
TRINITY_DN384229_c0_g1	0.000	0.000	0.000	0.000	0.000	0.000	0.000	0.000	0.000	0.000
TRINITY_DN384229_c1_g1	2.053	0.000	0.000	0.000	0.000	0.000	0.000	0.000	1.020	0.000
TRINITY_DN38422_c0_g1	0.000	0.000	0.000	0.000	1.027	0.000	0.000	0.000	0.000	0.508
TRINITY_DN38422_c1_g2	0.000	2.301	0.000	0.000	0.000	1.782	0.000	0.000	0.000	0.000
TRINITY_DN38422_c1_g3	0.000	0.000	0.000	0.000	0.000	0.000	0.000	0.000	1.020	0.000
TRINITY_DN38422_c1_g4	0.495	0.000	0.000	0.000	0.819	0.000	0.469	0.000	0.000	0.806
TRINITY_DN38422_c1_g5	0.000	0.000	0.000	0.000	0.000	0.000	0.000	0.000	0.000	0.000
TRINITY_DN38422_c2_g1	0.000	0.000	0.000	0.000	1.696	1.531	0.000	0.000	0.000	0.000
TRINITY_DN38422_c2_g2	0.415	0.000	0.558	0.000	0.000	0.606	0.388	0.853	0.412	0.338
TRINITY_DN38422_c2_g3	0.000	0.000	0.000	0.000	0.000	0.000	0.000	0.000	0.000	0.000
TRINITY_DN38422_c2_g4	0.000	0.000	0.000	0.000	0.000	0.000	0.000	0.000	0.000	0.000
TRINITY_DN38422_c4_g1	0.000	0.000	0.000	0.000	0.000	0.000	0.000	0.000	0.000	0.000
TRINITY_DN38422_c5_g1	0.000	0.000	2.050	0.000	0.000	0.000	0.000	0.000	0.000	0.000
TRINITY_DN38422_c6_g1	0.684	0.000	0.000	0.000	0.000	0.000	0.666	0.000	0.000	1.399
TRINITY_DN384230_c0_g1	0.420	0.365	0.000	0.000	1.392	0.613	0.000	0.000	0.417	0.342
TRINITY_DN384234_c0_g1	0.000	0.000	0.000	4.550	0.000	0.000	0.000	0.000	0.000	0.000
TRINITY_DN384234_c1_g1	0.000	0.000	0.000	0.000	0.000	0.000	0.000	0.000	0.354	0.000
TRINITY_DN384235_c0_g1	0.000	0.000	0.000	0.000	0.000	0.000	4.862	0.000	0.000	0.000
TRINITY_DN384236_c0_g1	0.000	1.059	0.000	0.000	0.000	0.000	0.000	0.000	0.000	0.455
TRINITY_DN384236_c1_g1	0.000	0.000	0.000	0.000	0.000	0.000	0.000	0.000	0.000	0.000
TRINITY_DN384236_c3_g1	0.000	0.000	0.000	0.000	0.000	0.000	0.000	0.000	0.000	0.000
TRINITY_DN384237_c0_g1	0.000	0.000	0.000	0.000	2.469	0.000	0.000	0.000	0.000	1.233
TRINITY_DN384237_c1_g2	0.000	0.000	0.000	0.000	0.000	0.000	0.000	0.000	0.000	3.364
TRINITY_DN384238_c1_g1	0.000	0.000	0.000	0.000	0.000	0.000	0.000	0.000	0.000	0.000
TRINITY_DN384239_c0_g1	0.931	0.000	0.000	0.000	1.532	0.000	0.928	0.000	0.000	0.383
TRINITY_DN384239_c1_g1	2.340	0.000	0.000	0.000	0.000	0.000	0.000	0.000	0.000	0.000
TRINITY_DN38423_c0_g1	0.000	0.000	0.000	0.000	0.000	0.000	0.000	0.000	0.627	0.000
TRINITY_DN38423_c1_g1	0.000	0.000	0.000	0.000	0.000	0.000	0.000	0.000	0.485	0.000
TRINITY_DN384241_c0_g1	0.000	0.000	0.000	0.000	0.000	0.000	0.000	0.000	0.000	0.000
TRINITY_DN384242_c0_g1	0.000	0.000	0.000	0.000	0.000	0.000	0.000	0.000	0.218	0.358
TRINITY_DN384245_c0_g1	0.000	1.254	0.000	0.000	0.000	1.920	0.000	0.000	1.926	0.533
TRINITY_DN384245_c12_g1	0.000	0.000	0.000	0.000	0.000	0.000	0.000	0.000	0.000	0.000
TRINITY_DN384245_c13_g1	0.000	0.000	0.000	0.000	0.000	0.000	0.000	0.000	0.000	0.000
TRINITY_DN384245_c1_g1	0.000	0.000	0.000	0.000	2.420	0.000	0.000	0.000	0.731	1.214
TRINITY_DN384245_c1_g2	0.000	0.000	0.000	2.823	0.000	0.000	0.000	0.000	1.899	0.000
TRINITY_DN384245_c1_g3	0.000	0.000	0.000	0.000	0.000	0.000	0.000	0.000	0.251	0.414
TRINITY_DN384245_c4_g1	0.000	0.000	0.000	0.000	0.000	0.000	0.000	0.000	0.000	0.000
TRINITY_DN384245_c9_g1	0.000	0.000	0.000	0.000	7.681	0.000	0.000	0.000	0.000	0.958
TRINITY_DN384247_c0_g1	0.000	0.089	0.120	0.277	0.540	0.000	0.095	0.000	0.025	0.075
TRINITY_DN384247_c0_g2	0.000	0.000	0.000	0.000	0.000	0.000	1.527	0.000	0.000	1.840
TRINITY_DN384247_c0_g3	0.000	0.000	0.431	0.000	0.000	0.000	0.000	0.000	0.136	0.130
TRINITY_DN384247_c0_g4	0.000	0.179	0.000	0.000	0.000	0.000	0.000	0.000	0.413	0.240
TRINITY_DN384247_c1_g1	0.000	0.000	0.000	0.000	0.000	0.000	0.000	0.000	0.000	0.000
TRINITY_DN384247_c2_g1	0.000	0.000	0.000	0.000	0.000	0.000	0.000	0.000	0.000	0.000
TRINITY_DN384248_c1_g1	0.619	0.000	0.000	0.000	0.000	0.909	0.000	0.000	0.000	0.000
TRINITY_DN384249_c0_g1	0.000	0.000	0.000	0.000	0.000	0.000	0.000	0.000	0.292	1.452
TRINITY_DN384249_c1_g1	0.000	0.000	0.000	0.000	0.000	0.000	0.000	0.000	0.000	0.887
TRINITY_DN38424_c1_g1	0.000	0.000	0.000	0.000	0.000	0.000	0.000	0.000	0.000	0.000
TRINITY_DN384250_c1_g1	0.000	0.000	0.000	0.000	0.000	0.000	0.000	0.000	0.000	0.000
TRINITY_DN384250_c2_g1	0.000	2.108	0.000	0.000	0.000	1.634	0.000	0.000	0.000	1.356
TRINITY_DN384250_c2_g2	0.000	0.000	0.000	0.000	0.000	0.000	0.000	0.000	0.000	0.000
TRINITY_DN384250_c3_g1	0.109	0.268	0.000	0.167	0.000	0.631	0.095	0.000	0.110	0.530
TRINITY_DN384250_c4_g1	0.000	0.000	0.000	0.000	0.000	0.000	0.000	0.000	0.000	0.000
TRINITY_DN384250_c5_g1	0.000	0.000	0.000	0.000	0.000	0.000	0.000	0.000	0.000	0.000
TRINITY_DN384250_c6_g1	0.000	0.000	0.000	0.000	0.000	0.000	0.000	0.000	0.000	0.000
TRINITY_DN384251_c0_g1	0.000	0.344	0.000	0.000	0.000	0.000	0.742	0.000	0.000	0.000
TRINITY_DN384251_c1_g1	4.918	0.000	0.000	0.000	0.000	0.000	0.000	0.000	0.000	0.000
TRINITY_DN384252_c0_g1	0.000	0.000	0.000	0.000	0.000	0.000	0.000	0.000	0.000	0.822
TRINITY_DN384252_c1_g1	0.000	0.000	0.000	0.000	0.000	0.000	0.000	0.000	0.000	0.000
TRINITY_DN384252_c1_g2	0.000	0.000	0.000	0.000	0.000	0.000	0.000	0.000	0.000	0.000
TRINITY_DN384253_c0_g1	0.000	0.000	0.750	0.000	0.000	0.000	1.064	0.000	0.000	0.000
TRINITY_DN384255_c0_g1	0.000	0.000	0.000	0.000	0.000	0.000	0.000	0.000	0.000	0.000
TRINITY_DN384255_c1_g1	0.000	0.000	0.000	0.000	0.000	0.000	0.000	0.000	0.000	0.000
TRINITY_DN384256_c0_g1	0.000	0.000	1.061	0.000	0.000	0.000	0.000	0.000	0.000	0.641
TRINITY_DN384257_c0_g1	0.000	0.000	0.000	0.000	0.000	0.000	0.000	0.000	0.971	0.000
TRINITY_DN384258_c0_g1	0.000	0.417	0.000	0.000	0.000	1.388	0.000	0.000	0.235	0.386
TRINITY_DN384258_c1_g1	0.000	0.000	0.000	0.000	0.000	0.000	0.000	0.000	0.000	0.000
TRINITY_DN384259_c0_g1	0.000	1.009	2.894	1.587	0.000	0.000	0.000	2.193	1.505	2.171
TRINITY_DN384259_c1_g2	1.581	1.534	0.000	0.000	0.000	0.000	0.000	0.000	0.000	0.000
TRINITY_DN384259_c2_g1	0.000	0.000	0.000	0.000	2.355	0.000	0.000	0.000	0.000	0.000
TRINITY_DN384259_c3_g1	0.000	0.000	0.000	0.000	0.000	0.000	0.000	0.000	0.000	0.000
TRINITY_DN384259_c4_g1	0.551	1.529	0.246	0.845	0.306	0.000	0.327	0.373	0.196	0.671
TRINITY_DN384259_c5_g1	0.000	0.000	0.000	0.000	0.000	0.444	0.279	0.624	0.000	0.000
TRINITY_DN38425_c0_g1	0.000	0.000	4.821	0.000	0.000	1.494	0.000	0.000	2.190	1.675
TRINITY_DN38425_c0_g2	0.000	0.000	0.000	0.000	0.000	0.000	0.000	0.000	0.000	0.000
TRINITY_DN38425_c0_g3	0.000	0.000	0.000	0.000	0.000	0.000	0.000	0.000	0.546	0.000
TRINITY_DN384260_c0_g1	0.000	0.000	0.000	0.000	0.000	0.000	0.000	0.000	0.000	0.000
TRINITY_DN384260_c0_g2	0.000	0.000	0.000	0.000	0.000	0.000	0.000	0.000	0.000	0.000
TRINITY_DN384261_c2_g1	0.000	0.000	0.000	0.000	0.000	0.000	0.000	0.000	0.000	0.000
TRINITY_DN384261_c3_g1	0.000	0.000	0.000	0.000	0.000	1.056	0.000	0.000	0.000	0.000
TRINITY_DN384261_c5_g1	0.000	0.000	0.000	0.000	0.465	0.000	0.507	0.000	0.000	0.566
TRINITY_DN384262_c0_g1	2.340	0.000	0.000	0.000	0.000	3.380	2.391	0.000	0.000	0.000
TRINITY_DN384263_c0_g1	0.000	0.000	1.232	0.000	0.000	0.000	0.000	0.000	0.000	0.000
TRINITY_DN384263_c0_g2	0.000	0.000	0.000	0.000	0.000	0.000	0.000	0.000	0.000	0.000
TRINITY_DN384263_c0_g4	0.000	0.000	0.000	0.000	0.000	0.000	0.000	0.000	0.000	0.000
TRINITY_DN384264_c0_g1	0.000	0.000	0.000	0.000	0.000	0.000	0.000	0.000	0.540	0.000
TRINITY_DN384265_c0_g1	0.000	0.000	0.000	1.753	3.858	0.000	0.000	0.000	0.579	0.000
TRINITY_DN384265_c0_g2	0.000	0.000	0.000	3.069	0.000	3.026	0.000	0.000	0.000	0.000
TRINITY_DN384265_c1_g1	0.000	0.000	0.000	0.000	0.000	0.000	0.000	0.000	0.000	1.728
TRINITY_DN384265_c3_g1	0.000	0.000	0.000	0.000	0.000	0.000	0.000	0.000	0.000	0.000
TRINITY_DN384266_c0_g1	0.000	0.000	0.000	0.000	0.000	0.000	0.000	0.000	0.000	0.000
TRINITY_DN384266_c1_g1	0.000	0.000	0.000	0.000	0.000	0.000	0.000	0.000	0.000	0.000
TRINITY_DN384266_c1_g2	0.000	0.000	0.000	0.000	0.000	0.000	0.000	0.000	0.000	0.000
TRINITY_DN384266_c3_g1	0.000	0.000	0.000	0.000	0.000	0.000	0.000	0.000	0.795	0.000
TRINITY_DN384267_c0_g1	0.000	0.000	0.000	0.000	0.000	0.000	0.000	0.000	0.000	0.000
TRINITY_DN384268_c0_g1	0.000	0.000	0.000	0.000	0.000	0.000	0.628	0.000	0.000	0.264
TRINITY_DN384268_c12_g1	0.000	0.000	0.000	0.000	0.000	0.000	0.000	0.000	0.000	0.000
TRINITY_DN384268_c1_g1	0.000	0.000	0.000	0.000	0.000	0.000	0.000	0.000	1.046	1.714
TRINITY_DN384268_c2_g1	2.388	1.071	4.033	0.899	0.985	0.875	2.873	0.000	1.175	2.587
TRINITY_DN384268_c3_g1	0.000	0.000	0.000	0.000	0.000	0.000	2.763	0.000	1.379	0.000
TRINITY_DN384268_c4_g1	0.000	0.000	0.000	0.000	0.000	0.000	0.000	0.000	0.000	0.000
TRINITY_DN384268_c5_g1	0.517	0.000	0.000	0.782	0.000	0.000	0.492	0.000	0.511	0.000
TRINITY_DN384268_c6_g1	0.283	0.480	0.000	0.000	0.000	0.000	0.000	0.000	0.000	0.345
TRINITY_DN384268_c9_g1	0.000	0.000	1.313	0.000	0.000	0.000	0.000	0.000	0.000	0.000
TRINITY_DN384269_c0_g1	0.000	1.797	0.000	0.000	0.000	0.000	0.000	0.000	0.921	0.000
TRINITY_DN38426_c0_g1	0.000	0.000	0.000	0.000	0.000	0.000	0.000	0.000	0.000	0.000
TRINITY_DN384272_c10_g1	0.000	0.000	0.000	0.000	0.000	0.000	0.000	0.000	0.000	0.000
TRINITY_DN384272_c1_g1	0.689	0.193	0.000	0.000	0.383	0.000	0.000	0.000	0.116	0.466
TRINITY_DN384272_c1_g2	0.000	0.802	0.000	0.000	0.000	0.000	0.000	1.887	0.227	0.000
TRINITY_DN384272_c7_g1	0.000	0.000	0.000	0.000	0.000	0.000	0.000	0.000	0.000	0.000
TRINITY_DN384272_c8_g1	0.000	0.000	0.000	0.000	0.000	0.000	0.000	0.000	0.000	0.000
TRINITY_DN384272_c9_g1	0.596	0.535	0.807	0.000	0.985	0.000	0.000	0.000	0.881	0.243
TRINITY_DN384273_c0_g1	0.298	0.000	0.000	0.456	0.000	0.000	0.000	0.000	0.149	0.121
TRINITY_DN384279_c0_g1	0.000	0.000	0.000	0.000	0.000	0.000	0.000	0.000	0.000	0.000
TRINITY_DN384281_c0_g1	0.000	0.000	0.150	0.000	0.188	0.163	0.099	0.000	0.000	0.046
TRINITY_DN384281_c0_g2	0.000	0.000	0.000	0.000	0.000	0.000	0.000	0.000	0.000	0.000
TRINITY_DN384281_c1_g1	0.000	0.000	0.000	0.000	0.000	0.000	0.000	0.000	0.000	0.000
TRINITY_DN384282_c0_g1	0.553	2.962	0.748	2.509	0.000	0.812	0.000	0.000	0.000	0.000
TRINITY_DN384283_c0_g1	0.000	0.000	0.000	0.000	0.000	0.000	0.000	0.000	0.000	0.000
TRINITY_DN384284_c1_g1	0.292	0.389	0.000	0.000	0.000	0.424	0.388	0.917	0.442	0.059
TRINITY_DN384284_c1_g2	0.000	0.369	0.398	0.913	0.000	0.000	0.000	0.000	0.075	0.121
TRINITY_DN384285_c0_g1	0.239	0.000	0.000	0.000	0.000	0.000	0.215	0.000	0.000	0.000
TRINITY_DN384285_c1_g1	0.000	0.000	0.000	0.000	0.000	0.000	0.000	0.000	0.000	0.000
TRINITY_DN384285_c3_g1	0.169	0.318	0.000	0.580	0.649	0.353	0.109	0.000	0.000	0.285
TRINITY_DN384285_c4_g1	0.000	0.000	0.000	0.763	0.000	0.617	0.000	0.000	0.007	0.578
TRINITY_DN384288_c0_g1	0.000	0.314	0.000	0.000	0.000	0.000	0.000	0.000	0.000	0.148
TRINITY_DN384289_c0_g1	0.000	0.000	0.000	0.000	1.939	0.000	0.000	0.000	0.000	0.240
TRINITY_DN384289_c1_g1	0.000	0.000	0.000	0.000	0.000	0.889	0.000	0.000	0.000	0.247
TRINITY_DN38428_c0_g1	0.000	0.000	0.000	0.000	0.000	0.000	0.000	0.000	0.000	0.501
TRINITY_DN38428_c0_g3	0.000	0.000	0.000	0.000	0.000	0.000	0.000	0.000	0.000	0.107
TRINITY_DN38428_c0_g4	1.489	1.446	0.000	0.000	0.000	4.388	0.000	0.000	1.472	0.000
TRINITY_DN38428_c1_g1	0.000	0.000	0.000	0.000	0.000	0.000	0.000	0.000	0.000	0.000
TRINITY_DN38428_c4_g1	0.000	0.000	0.000	0.000	0.000	0.000	0.000	0.000	0.000	0.000
TRINITY_DN384290_c0_g1	0.291	0.000	0.781	1.778	0.000	0.000	0.266	0.000	0.000	0.618
TRINITY_DN384291_c0_g1	0.000	0.000	0.000	0.000	0.000	0.000	0.000	0.000	0.000	0.000
TRINITY_DN384292_c0_g1	0.000	0.000	0.000	0.000	0.000	0.000	0.000	0.000	0.000	0.000
TRINITY_DN384292_c0_g2	0.000	0.000	0.000	0.000	0.000	0.000	0.000	0.000	0.000	1.338
TRINITY_DN384292_c1_g1	0.000	0.000	0.000	0.000	0.000	0.000	0.000	0.000	0.894	0.000
TRINITY_DN384294_c0_g1	0.526	0.437	0.000	0.538	0.000	0.000	0.000	0.000	0.000	0.000
TRINITY_DN384296_c0_g1	0.000	0.000	0.000	0.000	0.000	0.000	0.000	0.000	0.000	0.000
TRINITY_DN384296_c1_g1	0.000	0.000	0.000	1.344	0.000	0.000	0.000	0.000	0.000	0.000
TRINITY_DN384296_c2_g1	0.000	0.000	0.000	0.000	0.000	2.322	0.000	0.000	0.784	0.000
TRINITY_DN384296_c4_g1	0.000	0.000	0.000	0.000	0.000	0.000	0.000	0.000	0.000	0.857
TRINITY_DN384297_c0_g1	0.000	0.000	0.000	0.000	0.000	0.000	0.000	0.000	0.000	0.000
TRINITY_DN384297_c0_g2	0.000	0.000	0.000	0.000	0.000	0.000	0.000	0.000	0.000	0.000
TRINITY_DN384297_c0_g3	0.000	0.649	0.000	0.000	0.000	0.000	0.000	1.474	0.000	1.748
TRINITY_DN38429_c0_g1	0.000	0.684	0.000	0.849	0.929	1.101	2.187	0.000	1.011	2.753
TRINITY_DN38429_c0_g3	2.223	0.000	0.000	6.500	0.000	0.000	0.000	0.000	0.000	0.902
TRINITY_DN38429_c3_g1	2.410	0.000	0.000	0.000	7.815	0.000	0.000	0.000	0.000	1.065
TRINITY_DN38429_c4_g1	0.000	0.000	0.000	0.000	0.000	6.151	0.000	0.000	0.000	0.000
TRINITY_DN38429_c5_g1	0.000	0.000	0.000	0.000	0.000	0.000	0.000	0.000	0.000	0.000
TRINITY_DN38429_c9_g1	0.000	0.000	0.000	2.758	0.000	0.000	0.000	0.000	0.000	0.000
TRINITY_DN3842_c0_g1	0.242	0.000	0.404	0.093	0.101	0.175	0.105	0.000	0.123	0.123
TRINITY_DN3842_c0_g2	0.000	0.000	0.000	0.514	0.000	0.000	0.000	0.000	0.069	0.000
TRINITY_DN3842_c12_g1	0.000	0.000	0.000	0.000	0.000	0.000	0.000	0.000	0.000	0.871
TRINITY_DN3842_c5_g1	0.000	0.000	0.000	0.000	0.000	0.000	0.000	0.000	0.000	0.000
TRINITY_DN3842_c7_g1	0.000	0.000	0.000	0.000	0.000	0.000	0.000	0.000	0.000	0.000
TRINITY_DN3842_c8_g1	0.000	0.201	0.000	0.000	0.000	0.347	0.000	0.000	0.000	0.194
TRINITY_DN384300_c0_g1	2.319	0.000	0.000	0.000	0.000	0.000	0.000	0.000	0.000	0.000
TRINITY_DN384300_c2_g1	0.000	0.000	0.000	0.000	0.000	0.000	0.000	0.000	0.000	0.000
TRINITY_DN384302_c0_g1	0.000	0.000	0.000	0.000	0.000	0.000	0.000	0.000	0.000	0.000
TRINITY_DN384302_c1_g1	0.000	0.000	0.000	0.000	0.000	0.000	0.000	0.000	1.046	0.000
TRINITY_DN384303_c0_g1	0.000	0.000	0.000	0.000	0.000	0.000	0.000	0.000	0.000	0.000
TRINITY_DN384304_c0_g1	0.000	0.000	7.372	0.000	0.000	0.000	0.000	0.000	0.000	0.000
TRINITY_DN384308_c0_g1	0.000	0.000	0.000	0.000	0.000	0.000	0.000	0.000	0.000	0.000
TRINITY_DN384309_c0_g1	0.000	0.000	0.000	0.000	0.000	0.000	0.000	0.000	0.000	0.842
TRINITY_DN38430_c0_g2	0.000	0.000	0.000	0.000	0.000	0.000	1.538	0.000	0.000	0.000
TRINITY_DN38430_c1_g1	0.000	0.000	0.000	0.000	0.000	0.000	0.000	0.000	0.000	0.000
TRINITY_DN38430_c2_g1	0.000	0.000	0.000	0.000	0.000	0.000	0.000	0.000	0.000	0.000
TRINITY_DN38430_c4_g1	0.000	0.000	0.000	0.000	0.000	0.000	0.000	0.000	0.000	0.000
TRINITY_DN384310_c0_g1	0.000	0.000	0.000	0.000	0.000	0.000	0.000	0.000	0.000	0.000
TRINITY_DN384310_c2_g1	0.000	0.000	0.000	0.000	2.332	0.000	0.000	0.000	0.000	0.000
TRINITY_DN384311_c0_g2	0.000	0.000	0.000	0.000	0.000	0.000	0.000	0.000	0.929	0.762
TRINITY_DN384312_c0_g1	0.556	1.040	0.000	0.000	0.463	0.000	0.000	0.568	0.000	0.677
TRINITY_DN384313_c0_g1	0.000	0.000	0.000	0.000	0.000	0.000	0.000	0.000	1.246	0.000
TRINITY_DN384313_c3_g2	0.000	0.921	0.701	0.000	0.000	0.000	0.000	0.000	0.000	0.212
TRINITY_DN384313_c5_g1	0.000	0.000	0.000	0.000	0.000	0.000	0.000	0.000	0.000	0.000
TRINITY_DN384313_c6_g1	0.000	0.000	0.000	0.000	0.000	0.000	0.000	0.000	0.974	0.000
TRINITY_DN384313_c8_g1	0.000	0.000	0.000	0.000	0.000	0.000	0.000	0.000	0.000	0.624
TRINITY_DN384314_c0_g1	0.000	0.318	0.000	0.000	0.000	0.000	0.000	0.757	0.551	0.150
TRINITY_DN384314_c1_g1	0.000	0.000	0.000	0.000	0.000	0.000	0.000	0.000	0.000	0.000
TRINITY_DN384314_c2_g1	0.000	0.000	0.000	0.000	0.000	2.869	0.000	0.000	0.000	0.000
TRINITY_DN384319_c0_g1	0.000	2.343	1.670	0.000	0.000	0.000	0.000	0.000	0.000	0.000
TRINITY_DN38431_c0_g1	0.922	0.294	0.000	0.000	0.000	0.000	0.000	0.000	0.235	0.139
TRINITY_DN38431_c0_g2	0.000	0.670	3.551	0.000	0.000	1.080	0.907	0.000	0.642	0.375
TRINITY_DN384320_c0_g1	0.000	0.000	0.000	0.000	0.000	0.000	0.000	0.000	0.000	0.000
TRINITY_DN384320_c3_g1	0.000	2.375	0.000	0.000	0.000	0.000	0.000	0.000	0.000	0.000
TRINITY_DN384320_c5_g1	0.000	0.000	0.000	0.000	0.000	0.000	0.000	0.000	0.000	0.000
TRINITY_DN384322_c0_g1	0.000	0.000	0.000	0.000	0.000	0.000	0.000	0.000	0.475	0.397
TRINITY_DN384323_c0_g1	0.000	0.000	0.000	0.000	0.000	0.452	0.260	0.582	0.143	0.695
TRINITY_DN384323_c1_g1	0.000	0.000	0.000	0.000	0.000	0.000	0.000	0.000	0.413	0.000
TRINITY_DN384323_c1_g2	0.000	0.000	0.804	0.000	0.000	0.000	0.000	0.000	0.258	0.000
TRINITY_DN384323_c2_g1	0.000	0.000	0.000	0.000	0.000	0.000	0.000	0.000	0.000	1.123
TRINITY_DN384323_c3_g1	0.000	0.000	0.000	0.000	0.000	0.000	0.000	0.000	0.000	0.000
TRINITY_DN384323_c3_g2	0.000	0.000	0.000	0.000	0.000	0.000	0.000	0.000	0.000	0.000
TRINITY_DN384323_c4_g1	0.000	0.000	0.000	0.000	2.532	0.000	0.000	0.000	0.000	0.000
TRINITY_DN384323_c4_g2	0.000	0.000	0.000	0.000	0.000	0.000	0.000	0.000	0.000	0.078
TRINITY_DN384323_c8_g1	0.000	0.000	0.000	0.000	0.000	0.000	0.000	0.000	0.000	0.000
TRINITY_DN384324_c0_g1	0.000	0.000	0.000	0.000	0.000	0.000	0.000	0.000	0.000	0.000
TRINITY_DN384325_c0_g1	0.000	0.000	0.000	0.000	0.000	0.000	1.432	0.000	0.751	0.000
TRINITY_DN384326_c0_g1	0.000	0.000	0.000	0.000	0.000	0.000	0.000	0.000	0.000	0.000
TRINITY_DN384327_c0_g2	0.000	0.000	0.000	0.000	0.000	0.000	0.000	0.000	0.000	0.000
TRINITY_DN384327_c1_g1	0.000	0.074	0.121	0.000	0.000	0.132	0.079	0.000	0.046	0.000
TRINITY_DN384327_c2_g1	0.000	0.000	0.000	0.000	0.000	0.000	0.000	0.000	0.000	0.000
TRINITY_DN384327_c3_g1	0.000	0.000	0.000	0.000	0.000	0.000	0.000	0.000	0.000	0.000
TRINITY_DN384327_c6_g1	0.000	0.000	0.000	0.000	2.016	0.000	0.000	0.000	0.605	0.000
TRINITY_DN384329_c0_g1	0.000	0.000	0.000	0.000	0.000	0.000	0.000	0.000	0.000	0.000
TRINITY_DN38432_c0_g1	0.000	0.000	0.000	0.000	0.000	1.571	0.000	0.000	0.000	1.736
TRINITY_DN38432_c0_g2	0.000	0.000	0.000	0.000	0.000	0.000	0.589	0.000	0.000	0.081
TRINITY_DN38432_c0_g3	0.000	0.000	0.000	0.000	0.000	0.000	0.000	0.000	0.000	0.000
TRINITY_DN38432_c0_g4	0.000	0.000	0.000	0.000	0.000	0.000	0.000	0.000	0.000	1.091
TRINITY_DN38432_c1_g2	0.000	0.000	0.868	0.000	1.057	0.000	0.000	0.000	0.000	0.262
TRINITY_DN38432_c4_g1	0.000	0.767	0.000	0.000	0.000	0.000	0.000	0.000	0.407	0.340
TRINITY_DN384330_c0_g1	0.000	0.284	0.000	0.000	0.000	0.967	0.000	0.679	0.392	0.159
TRINITY_DN384330_c12_g1	0.000	0.000	0.000	0.000	0.000	0.000	2.192	0.000	0.674	1.583
TRINITY_DN384330_c13_g1	0.000	0.000	0.000	1.080	0.000	0.000	0.000	0.000	0.000	0.589
TRINITY_DN384330_c1_g1	0.000	0.000	0.000	0.000	0.000	0.000	1.281	0.000	0.000	0.519
TRINITY_DN384330_c1_g2	0.000	0.000	0.641	0.000	0.000	0.000	0.450	0.000	0.000	0.194
TRINITY_DN384330_c2_g1	0.000	0.000	0.000	0.000	0.000	0.000	0.000	0.000	0.000	0.580
TRINITY_DN384330_c6_g1	0.000	2.166	0.000	0.000	0.000	3.259	0.000	0.000	0.000	0.917
TRINITY_DN384330_c7_g1	0.000	0.000	0.000	0.000	0.000	0.000	0.000	0.000	0.000	0.000
TRINITY_DN384330_c8_g1	0.000	0.000	0.000	0.000	0.000	0.000	0.000	0.000	0.000	0.545
TRINITY_DN384332_c0_g1	0.000	0.000	0.000	0.000	0.000	0.000	0.000	0.000	0.000	0.000
TRINITY_DN384333_c1_g1	0.000	0.000	0.000	0.000	0.000	0.000	0.000	0.000	0.000	0.000
TRINITY_DN384334_c0_g1	0.000	1.138	0.000	0.000	0.000	0.000	0.000	0.000	0.000	0.487
TRINITY_DN384336_c0_g1	0.000	0.093	0.000	0.000	0.000	0.000	0.000	0.000	0.093	0.125
TRINITY_DN384339_c0_g1	0.000	0.000	0.000	0.000	0.000	0.000	0.000	0.000	0.000	0.000
TRINITY_DN384339_c1_g1	0.000	0.000	0.000	0.000	0.000	0.000	0.000	0.000	0.000	0.000
TRINITY_DN384339_c2_g1	0.000	0.000	0.000	0.000	0.000	0.000	0.000	0.000	0.000	0.000
TRINITY_DN38433_c0_g1	0.233	0.197	0.000	0.000	0.777	1.695	0.000	0.424	0.469	0.568
TRINITY_DN384340_c0_g1	10.083	6.746	9.754	8.858	6.177	8.545	9.441	8.484	9.086	7.219
TRINITY_DN384340_c1_g1	0.000	0.000	0.000	0.000	1.274	0.000	1.023	0.000	0.409	0.433
TRINITY_DN384341_c0_g1	0.000	0.000	0.000	0.000	0.000	0.000	0.000	0.000	0.938	0.783
TRINITY_DN384343_c0_g1	0.000	0.000	0.000	0.000	0.000	0.000	0.000	0.000	0.000	0.402
TRINITY_DN384344_c0_g2	0.000	0.000	0.000	0.000	0.648	0.000	0.000	0.000	0.194	0.159
TRINITY_DN384345_c0_g1	0.000	0.000	0.000	0.000	0.000	0.000	0.000	0.000	0.000	0.450
TRINITY_DN384347_c0_g1	0.000	0.000	0.000	0.000	0.000	0.000	0.000	0.000	0.000	0.000
TRINITY_DN384347_c1_g1	0.000	0.000	0.000	0.000	0.000	0.000	0.000	0.000	0.561	0.000
TRINITY_DN384348_c0_g1	0.000	0.000	0.000	0.000	0.000	0.000	3.326	0.000	0.000	0.000
TRINITY_DN384349_c0_g1	0.000	0.000	0.000	0.000	0.000	0.000	0.000	0.000	0.000	0.000
TRINITY_DN38434_c0_g1	0.348	2.454	0.000	0.000	0.000	0.000	2.622	0.000	0.264	0.495
TRINITY_DN38434_c0_g2	0.000	0.000	0.000	0.000	0.000	0.000	0.000	0.000	0.000	0.000
TRINITY_DN384350_c0_g1	0.000	4.131	0.000	0.000	0.000	0.000	0.000	0.000	0.000	0.000
TRINITY_DN384352_c0_g1	0.000	0.000	2.505	0.000	2.999	0.000	0.000	0.000	1.828	0.750
TRINITY_DN384352_c1_g1	2.941	0.000	0.000	0.000	0.000	0.000	0.000	0.000	0.000	0.000
TRINITY_DN384352_c2_g1	0.000	0.000	0.000	0.000	0.000	0.000	0.000	0.000	0.853	0.000
TRINITY_DN384354_c0_g1	0.000	0.000	0.000	0.000	0.000	0.000	0.000	0.000	0.000	0.000
TRINITY_DN384356_c0_g1	0.000	0.000	0.000	0.000	0.000	0.000	0.000	0.000	0.000	0.145
TRINITY_DN384358_c0_g1	0.000	0.000	0.000	0.000	0.000	0.000	0.000	0.000	1.535	0.000
TRINITY_DN384358_c1_g1	0.000	0.000	0.000	0.000	0.000	0.000	0.000	0.000	0.000	0.000
TRINITY_DN384358_c3_g1	0.000	0.000	0.000	0.000	0.000	0.000	0.000	0.000	0.000	0.000
TRINITY_DN38435_c0_g1	0.000	0.000	0.000	0.000	0.000	0.000	0.000	0.000	0.000	0.000
TRINITY_DN38435_c0_g2	0.000	0.000	0.000	0.000	0.000	0.000	0.000	0.000	0.000	0.000
TRINITY_DN384361_c0_g1	0.000	0.000	0.000	0.000	0.000	0.000	0.000	0.000	0.000	0.000
TRINITY_DN384361_c0_g2	0.000	3.791	1.786	1.943	4.285	11.575	2.651	0.000	2.582	3.216
TRINITY_DN384361_c1_g1	0.000	0.000	0.000	0.000	0.000	1.461	0.000	2.046	0.000	0.000
TRINITY_DN384361_c2_g1	0.000	0.000	0.000	0.000	0.000	0.000	0.000	0.000	0.000	0.000
TRINITY_DN384362_c0_g1	0.000	0.000	0.000	0.000	0.000	0.000	0.000	0.000	0.000	0.000
TRINITY_DN384363_c0_g1	0.348	0.000	0.000	0.000	0.000	0.507	0.321	0.000	0.173	0.282
TRINITY_DN384364_c0_g1	0.000	0.000	0.000	0.000	0.000	0.000	0.000	0.000	0.000	0.000
TRINITY_DN384368_c0_g1	1.003	1.328	1.091	0.000	0.000	0.000	0.476	0.000	0.749	0.916
TRINITY_DN384368_c1_g1	0.000	0.000	0.000	0.000	0.000	0.000	0.000	0.000	0.000	0.000
TRINITY_DN38436_c1_g1	3.142	3.051	0.000	4.640	0.000	2.308	1.602	0.000	0.000	2.568
TRINITY_DN384370_c0_g1	0.356	0.769	0.404	0.460	0.000	0.439	0.276	0.000	0.551	0.857
TRINITY_DN384370_c10_g1	0.000	0.000	0.000	0.000	0.000	0.000	0.000	0.000	0.000	0.000
TRINITY_DN384370_c1_g1	0.000	0.000	0.000	0.832	0.000	0.000	0.494	0.000	0.136	0.110
TRINITY_DN384370_c1_g2	0.000	0.000	0.000	0.949	0.000	0.000	0.000	0.000	0.310	0.000
TRINITY_DN384370_c1_g3	0.000	0.000	0.000	0.000	0.000	0.000	0.000	0.000	0.000	0.000
TRINITY_DN384370_c2_g1	0.000	0.000	0.000	0.000	0.000	0.000	0.000	0.000	0.000	0.000
TRINITY_DN384370_c3_g1	0.552	0.000	0.000	0.000	0.000	0.000	0.000	0.000	0.367	0.000
TRINITY_DN384370_c4_g1	0.000	0.000	0.000	0.000	0.000	0.000	0.932	0.000	0.000	0.274
TRINITY_DN384370_c5_g1	0.000	0.000	0.000	0.000	0.000	0.000	0.000	0.000	0.000	0.000
TRINITY_DN384370_c8_g1	0.701	0.000	1.412	0.000	2.910	1.022	0.324	0.000	0.000	0.000
TRINITY_DN384371_c0_g1	0.000	0.000	0.000	1.271	0.000	1.257	0.000	0.000	0.000	0.697
TRINITY_DN384372_c0_g1	0.000	1.932	0.000	0.000	0.000	0.000	0.000	0.000	0.000	0.815
TRINITY_DN384372_c1_g2	0.000	0.000	0.000	0.000	0.000	0.000	0.000	0.000	0.000	0.000
TRINITY_DN384372_c1_g5	0.000	0.693	2.049	1.134	0.000	0.000	0.000	1.567	0.371	0.619
TRINITY_DN384372_c4_g1	0.000	0.000	0.000	0.000	3.907	0.000	2.455	0.000	0.000	0.000
TRINITY_DN384373_c0_g1	0.000	0.000	0.351	0.000	0.439	0.000	0.000	0.000	0.266	0.373
TRINITY_DN384374_c2_g1	0.000	0.907	0.691	0.000	0.000	0.000	0.975	1.058	0.000	0.835
TRINITY_DN384374_c4_g1	2.481	0.000	0.000	0.000	0.000	0.000	0.000	0.000	0.000	0.000
TRINITY_DN384375_c0_g1	1.715	0.000	2.345	0.000	0.000	0.000	0.000	0.000	0.000	1.401
TRINITY_DN384375_c0_g2	0.305	0.000	0.000	0.000	0.000	0.000	0.000	0.000	0.000	0.000
TRINITY_DN384375_c0_g5	0.000	0.000	0.000	0.000	0.000	0.000	0.000	0.000	0.000	0.000
TRINITY_DN384375_c0_g6	0.000	0.000	0.000	0.000	0.000	0.000	0.964	0.000	0.182	0.148
TRINITY_DN384375_c1_g1	0.000	0.000	0.000	0.000	0.000	0.000	0.000	0.000	0.000	0.000
TRINITY_DN384378_c0_g1	0.000	0.000	0.000	0.000	0.000	0.000	0.000	2.635	0.000	0.000
TRINITY_DN384379_c0_g1	0.000	0.000	0.000	0.000	0.000	0.000	0.000	0.000	0.000	0.000
TRINITY_DN384379_c1_g1	0.000	2.236	0.000	0.000	0.000	0.000	0.000	0.000	0.000	0.000
TRINITY_DN38437_c0_g1	0.000	0.000	0.000	0.000	0.000	0.664	0.000	0.936	0.000	0.185
TRINITY_DN38437_c0_g3	0.000	0.000	0.000	0.000	0.000	0.000	0.000	3.051	3.046	1.337
TRINITY_DN38437_c0_g4	16.100	11.032	10.419	8.990	10.849	15.076	11.564	9.487	13.025	11.228
TRINITY_DN38437_c4_g1	2.126	2.047	0.000	0.000	0.000	0.000	0.000	0.000	0.000	0.000
TRINITY_DN384381_c0_g1	0.739	0.000	0.000	0.000	0.000	0.000	0.723	0.000	0.363	0.000
TRINITY_DN384381_c1_g1	0.000	0.000	0.000	0.000	0.000	0.000	0.000	0.000	0.000	0.462
TRINITY_DN384381_c2_g1	0.000	0.000	1.886	0.000	0.000	0.000	0.000	0.000	0.000	0.000
TRINITY_DN384381_c3_g1	0.000	0.000	0.000	2.998	0.000	0.000	0.000	0.000	0.000	0.000
TRINITY_DN384381_c4_g1	0.000	0.000	0.000	0.000	0.000	0.000	0.000	0.000	0.000	0.000
TRINITY_DN384382_c0_g1	0.000	0.000	0.000	0.000	0.000	0.000	0.000	0.000	0.000	0.000
TRINITY_DN384383_c0_g1	0.000	2.603	0.000	0.000	0.000	0.000	0.000	0.000	0.000	0.000
TRINITY_DN384383_c0_g2	0.000	0.000	0.000	0.000	0.000	0.000	0.000	0.000	0.000	0.264
TRINITY_DN384383_c1_g1	0.000	0.000	0.000	0.000	0.000	0.000	0.000	0.000	0.000	0.000
TRINITY_DN384383_c2_g1	0.000	0.000	0.000	4.321	0.000	0.000	0.702	0.000	0.000	0.000
TRINITY_DN384383_c3_g1	0.000	0.000	0.000	0.000	0.000	0.000	0.000	0.000	0.000	0.000
TRINITY_DN384384_c0_g1	0.000	0.000	1.411	0.000	0.000	0.000	0.000	0.000	0.000	0.000
TRINITY_DN384384_c1_g1	0.000	0.000	0.000	0.000	0.000	0.000	0.000	0.000	0.000	0.000
TRINITY_DN384385_c0_g1	0.000	0.000	0.000	0.000	0.000	0.000	0.000	0.000	0.929	0.762
TRINITY_DN384385_c0_g2	0.000	0.000	0.000	0.000	0.000	0.000	2.431	0.000	0.000	0.000
TRINITY_DN384386_c0_g1	0.000	0.000	0.000	0.548	0.000	0.526	0.000	1.477	0.000	0.000
TRINITY_DN384386_c0_g2	0.949	0.000	0.000	0.000	0.000	0.000	0.000	0.000	0.697	0.000
TRINITY_DN384386_c2_g1	0.000	0.000	0.000	0.000	0.000	0.000	0.000	0.000	0.000	0.000
TRINITY_DN384388_c0_g1	0.171	0.284	0.000	0.262	0.000	0.000	0.000	0.000	0.431	0.485
TRINITY_DN384388_c2_g1	0.000	0.000	0.000	0.000	0.000	0.000	0.000	0.000	0.000	0.000
TRINITY_DN384389_c0_g1	0.000	0.000	0.000	0.000	0.000	0.000	0.000	0.000	0.000	0.000
TRINITY_DN38438_c0_g1	1.635	1.270	1.033	0.636	1.031	2.450	1.898	0.310	1.148	3.674
TRINITY_DN38438_c0_g2	4.431	4.733	4.070	3.870	1.549	3.564	5.989	3.793	5.436	3.123
TRINITY_DN384391_c0_g1	1.192	0.000	0.000	0.000	0.000	0.000	0.000	0.000	0.589	0.490
TRINITY_DN384391_c0_g2	0.000	0.000	0.000	0.000	0.000	0.000	0.000	0.000	0.000	0.000
TRINITY_DN384392_c0_g1	0.000	0.000	0.000	0.000	0.000	0.000	0.000	0.000	0.000	0.000
TRINITY_DN384393_c0_g1	0.000	0.000	0.000	0.000	0.000	0.000	0.000	1.877	0.444	0.520
TRINITY_DN384394_c0_g1	0.000	0.000	0.000	0.000	0.000	0.000	0.000	0.000	0.000	0.000
TRINITY_DN384394_c1_g1	0.000	0.000	0.000	0.000	0.000	0.000	0.000	0.000	0.000	0.000
TRINITY_DN384394_c3_g1	0.000	0.000	0.000	0.000	0.000	0.000	0.000	0.000	0.690	0.000
TRINITY_DN384394_c4_g1	0.376	0.649	0.000	0.000	0.000	0.000	0.000	0.000	0.187	0.611
TRINITY_DN384394_c6_g1	2.547	0.000	0.000	0.000	0.000	0.000	2.581	0.000	2.539	4.119
TRINITY_DN384396_c0_g1	0.000	0.000	0.000	0.000	0.000	0.000	0.000	0.000	0.000	1.000
TRINITY_DN384398_c0_g1	0.000	0.000	0.000	0.000	0.000	0.000	0.000	0.000	0.000	0.000
TRINITY_DN384399_c0_g1	0.000	0.000	0.000	0.000	0.000	0.000	0.000	0.000	0.000	0.550
TRINITY_DN38439_c0_g1	0.000	0.000	0.000	2.764	0.000	0.000	0.000	0.000	0.000	0.110
TRINITY_DN3843_c1_g1	0.000	0.000	0.000	0.353	0.385	0.335	0.000	0.000	0.000	0.000
TRINITY_DN3843_c1_g2	0.000	0.350	0.000	0.000	0.000	0.000	0.377	0.000	0.000	0.493
TRINITY_DN3843_c2_g1	9.844	7.840	8.046	11.902	13.398	8.432	11.465	14.094	11.598	16.092
TRINITY_DN3843_c2_g2	0.000	0.000	0.000	0.000	0.000	0.000	0.000	0.000	0.000	0.000
TRINITY_DN3843_c2_g3	0.535	0.593	0.239	0.000	0.000	0.000	0.000	0.000	0.000	0.217
TRINITY_DN3843_c3_g1	0.000	0.000	0.000	0.000	0.000	0.000	0.000	0.000	0.000	0.000
TRINITY_DN384400_c0_g1	0.000	0.000	0.000	0.000	1.842	0.817	0.000	0.000	0.275	0.682
TRINITY_DN384400_c0_g2	0.000	0.000	0.000	0.000	0.000	0.000	0.000	0.000	0.000	0.000
TRINITY_DN384400_c0_g3	0.000	0.000	7.035	0.000	2.808	5.025	0.000	0.000	0.000	1.401
TRINITY_DN384400_c0_g4	0.579	0.519	0.000	0.000	0.000	0.000	0.373	0.000	0.000	0.473
TRINITY_DN384401_c0_g1	0.282	1.178	0.757	0.000	0.000	1.914	0.257	0.000	0.000	0.344
TRINITY_DN384401_c0_g2	0.000	0.000	0.000	0.000	0.000	0.000	0.000	0.000	0.000	0.464
TRINITY_DN384401_c1_g1	0.000	0.000	0.000	0.000	0.000	0.000	0.000	0.000	0.347	0.000
TRINITY_DN384403_c0_g1	0.000	0.000	0.000	0.000	0.595	0.000	0.000	0.000	0.000	2.153
TRINITY_DN384403_c1_g1	0.000	0.000	0.000	0.000	0.441	0.000	0.000	0.000	0.133	0.000
TRINITY_DN384403_c2_g1	0.000	0.000	0.000	0.000	0.000	0.000	0.000	0.000	0.000	0.000
TRINITY_DN384405_c0_g1	0.000	1.352	0.000	0.000	0.000	0.000	0.000	1.052	0.000	0.000
TRINITY_DN384407_c0_g1	0.000	0.000	0.567	0.000	0.353	0.308	0.000	0.000	0.134	0.000
TRINITY_DN384407_c0_g3	0.753	0.000	0.000	0.000	0.000	0.000	0.000	0.000	0.000	0.308
TRINITY_DN384407_c1_g1	0.000	0.000	0.000	0.000	0.000	0.000	2.547	0.000	0.382	0.430
TRINITY_DN384408_c0_g1	0.000	1.128	0.000	0.000	0.000	0.000	0.000	0.000	0.428	0.000
TRINITY_DN384408_c1_g1	0.000	0.000	0.000	0.000	0.000	0.000	0.000	0.000	0.000	0.000
TRINITY_DN384409_c0_g1	0.000	0.000	0.000	0.000	0.000	0.000	0.000	0.000	0.000	0.000
TRINITY_DN384409_c4_g1	0.000	0.000	0.000	0.000	0.000	0.000	0.000	0.000	0.000	0.000
TRINITY_DN38440_c0_g1	0.000	0.000	0.000	0.000	0.549	0.000	0.000	0.000	0.000	0.000
TRINITY_DN38440_c1_g1	0.000	0.000	0.000	0.000	4.356	0.000	0.000	0.000	0.000	1.089
TRINITY_DN38440_c2_g1	1.460	0.000	0.000	0.000	0.000	0.000	0.000	0.000	0.000	0.000
TRINITY_DN384410_c0_g1	0.000	0.000	0.000	0.000	0.000	0.000	0.000	0.000	0.000	0.000
TRINITY_DN384412_c1_g1	0.000	0.000	0.000	0.000	0.000	0.000	0.000	0.000	0.000	0.000
TRINITY_DN384414_c0_g1	1.008	0.000	0.000	0.000	0.834	0.000	0.000	0.000	0.997	0.000
TRINITY_DN384415_c0_g1	0.000	0.000	0.000	0.000	0.000	0.000	0.828	0.000	0.000	0.344
TRINITY_DN384416_c0_g1	1.360	0.000	0.000	0.000	0.000	0.000	0.000	0.000	0.000	0.000
TRINITY_DN384417_c0_g1	3.582	1.434	1.111	0.000	0.000	0.000	1.159	3.395	1.754	1.076
TRINITY_DN384417_c0_g2	0.000	0.000	0.000	1.355	0.000	0.000	0.000	0.000	0.444	0.743
TRINITY_DN384417_c0_g3	0.571	0.000	0.000	0.000	1.695	2.262	0.488	0.000	1.119	0.000
TRINITY_DN384418_c1_g2	0.000	0.000	0.000	0.000	0.000	1.890	1.296	2.620	0.000	0.000
TRINITY_DN38441_c0_g1	0.000	0.000	0.000	0.000	0.000	0.000	0.000	0.000	0.000	0.000
TRINITY_DN384420_c0_g2	0.000	0.000	0.000	0.000	0.000	3.603	0.000	0.000	2.491	0.000
TRINITY_DN384421_c0_g1	0.000	0.000	5.169	0.000	0.000	0.000	0.000	0.000	1.567	0.000
TRINITY_DN384421_c1_g1	0.605	0.000	1.320	0.000	0.000	0.000	0.000	0.000	0.000	0.247
TRINITY_DN384422_c0_g1	0.000	0.000	0.000	0.000	0.000	0.000	0.000	0.000	2.108	3.334
TRINITY_DN384422_c1_g1	0.000	0.000	0.000	0.000	0.000	0.000	0.000	0.000	0.000	0.000
TRINITY_DN384425_c0_g1	0.000	0.000	0.000	0.000	0.000	0.000	0.000	0.000	0.000	0.000
TRINITY_DN384426_c0_g1	0.000	0.000	0.000	0.000	0.000	0.000	0.000	0.000	0.000	0.000
TRINITY_DN384430_c0_g1	0.000	0.000	1.463	0.000	3.509	0.000	0.000	0.000	0.000	0.877
TRINITY_DN384432_c0_g1	0.981	1.730	0.000	0.000	0.000	0.718	0.931	0.000	0.000	0.000
TRINITY_DN384433_c0_g1	0.000	1.621	0.000	0.000	4.292	0.000	0.000	0.000	0.000	0.714
TRINITY_DN384433_c1_g1	0.000	0.000	0.000	0.000	0.000	0.000	0.000	0.000	0.000	1.091
TRINITY_DN384435_c0_g1	0.000	0.000	0.000	0.000	0.000	0.000	1.489	0.000	0.000	0.000
TRINITY_DN384436_c1_g1	0.000	0.000	0.000	0.000	0.000	0.000	0.000	0.000	0.000	0.000
TRINITY_DN384437_c0_g1	0.000	0.000	0.000	0.000	0.000	0.000	0.000	0.000	0.000	0.000
TRINITY_DN38443_c1_g1	0.000	0.000	0.000	0.000	0.000	0.000	0.000	0.000	0.000	0.000
TRINITY_DN38443_c1_g2	0.000	0.000	0.000	0.000	0.000	1.384	0.000	0.000	1.405	1.348
TRINITY_DN38443_c3_g4	0.000	1.049	0.000	2.801	0.000	0.000	0.000	0.000	1.055	0.450
TRINITY_DN384441_c0_g1	0.000	0.000	0.000	0.000	0.000	0.000	0.000	0.000	0.000	0.000
TRINITY_DN384441_c1_g1	0.000	0.000	0.000	0.000	0.000	0.000	0.000	0.000	0.000	0.000
TRINITY_DN384442_c0_g1	0.791	0.000	1.074	0.000	0.000	0.000	0.000	0.000	0.397	0.000
TRINITY_DN384443_c0_g1	2.182	0.000	0.000	0.000	0.000	0.000	0.000	2.258	1.075	1.342
TRINITY_DN384444_c0_g2	0.000	0.797	0.000	0.000	0.000	0.000	0.000	0.000	0.000	0.185
TRINITY_DN384444_c1_g1	1.968	1.904	0.000	0.000	0.000	0.000	0.000	0.000	0.000	0.000
TRINITY_DN384444_c2_g1	0.000	0.000	0.000	0.000	2.071	1.869	0.000	0.000	0.000	0.000
TRINITY_DN384444_c3_g1	0.000	0.000	3.686	0.000	0.000	0.000	0.000	0.000	1.348	1.089
TRINITY_DN384445_c0_g1	0.000	0.000	0.000	0.000	0.000	0.000	0.000	3.937	0.934	0.000
TRINITY_DN384446_c0_g1	0.000	0.000	6.696	0.000	0.000	0.000	0.000	0.000	0.000	0.000
TRINITY_DN384447_c1_g1	0.355	0.305	0.000	0.000	0.590	0.518	0.657	2.184	0.354	0.289
TRINITY_DN384447_c2_g1	0.283	0.000	0.000	0.000	0.000	0.000	0.000	0.000	0.000	0.115
TRINITY_DN384449_c0_g1	0.000	0.000	0.000	0.000	0.000	0.000	0.000	0.000	0.000	0.481
TRINITY_DN384449_c1_g1	0.000	2.066	0.000	0.000	0.000	0.000	0.000	0.000	0.000	0.871
TRINITY_DN38444_c0_g1	0.000	0.000	3.719	0.000	0.000	1.981	0.000	0.000	0.000	0.568
TRINITY_DN384450_c0_g1	0.000	0.000	0.000	0.000	0.000	0.000	0.000	0.000	0.000	0.779
TRINITY_DN384450_c0_g2	0.000	0.000	0.000	0.000	0.000	0.000	0.000	0.000	0.348	0.000
TRINITY_DN384450_c1_g2	0.000	0.000	0.000	0.000	0.000	0.000	0.000	0.000	0.000	0.000
TRINITY_DN384450_c3_g1	0.000	0.000	0.000	0.000	0.000	2.098	0.000	0.000	0.000	0.000
TRINITY_DN384450_c4_g1	0.000	0.000	0.000	0.000	0.000	0.000	0.000	0.000	0.000	0.000
TRINITY_DN384450_c5_g1	0.000	0.000	0.000	0.000	0.000	0.000	0.000	0.000	0.000	0.155
TRINITY_DN384450_c7_g1	0.000	0.000	0.000	0.000	0.000	0.000	0.000	0.000	0.000	0.000
TRINITY_DN384451_c0_g1	0.000	0.000	0.000	0.000	0.000	0.000	0.000	0.000	0.000	0.521
TRINITY_DN384451_c0_g2	0.000	0.000	0.000	0.000	0.000	0.000	0.000	0.000	0.000	0.000
TRINITY_DN384451_c0_g3	0.000	0.000	0.000	0.000	0.000	0.000	0.000	0.000	0.000	0.000
TRINITY_DN384451_c1_g1	0.000	0.000	0.000	0.000	0.000	0.000	0.000	0.000	0.000	0.000
TRINITY_DN384451_c2_g1	0.000	0.000	0.000	0.000	0.000	0.000	0.000	0.000	0.000	0.000
TRINITY_DN384451_c3_g1	0.000	0.000	0.000	0.000	0.000	1.782	0.000	0.000	0.000	0.492
TRINITY_DN384453_c0_g1	0.000	0.000	0.000	0.000	0.000	0.000	0.000	0.000	0.000	0.000
TRINITY_DN384454_c0_g1	0.000	0.000	0.000	0.000	0.000	0.000	0.000	0.000	0.000	0.981
TRINITY_DN384454_c1_g1	0.000	1.064	0.000	1.665	0.000	1.651	0.000	0.000	0.000	2.740
TRINITY_DN384454_c1_g2	1.656	0.000	0.000	0.000	0.000	2.658	0.000	0.000	0.907	0.000
TRINITY_DN384454_c4_g1	0.000	0.000	0.000	0.000	0.000	0.000	0.000	0.000	0.000	0.000
TRINITY_DN384454_c5_g1	0.993	0.000	0.000	0.000	0.000	0.000	0.000	0.000	0.000	0.000
TRINITY_DN384455_c0_g1	0.000	2.128	0.000	0.000	3.620	0.000	2.268	0.000	0.000	0.902
TRINITY_DN384455_c0_g2	0.000	0.000	0.000	0.000	0.000	0.000	0.000	0.000	0.000	0.887
TRINITY_DN384456_c0_g1	0.000	0.000	0.000	0.000	0.000	0.000	0.000	0.000	0.000	0.353
TRINITY_DN384457_c1_g1	0.000	0.556	0.000	0.000	0.000	0.907	0.000	0.000	0.000	0.252
TRINITY_DN384458_c0_g1	0.000	0.727	0.000	0.000	0.000	0.000	0.000	0.000	0.000	0.647
TRINITY_DN384460_c0_g1	0.000	0.000	0.000	0.000	0.000	0.000	0.000	0.000	0.000	0.000
TRINITY_DN384460_c2_g1	0.000	0.000	0.000	0.000	0.000	0.000	0.000	0.000	0.000	0.000
TRINITY_DN384461_c1_g1	0.000	0.000	0.000	0.000	0.000	0.000	0.000	0.000	0.000	0.000
TRINITY_DN384461_c1_g2	0.000	0.000	0.000	0.000	0.000	0.000	0.000	0.000	0.000	0.000
TRINITY_DN384461_c2_g1	0.000	0.000	0.000	0.000	0.000	0.000	0.000	0.000	0.873	0.000
TRINITY_DN384461_c4_g1	0.000	0.000	0.000	0.000	0.000	0.000	5.245	0.000	0.000	0.000
TRINITY_DN384461_c5_g1	0.000	0.000	0.000	0.000	0.000	0.000	0.000	0.000	0.000	0.000
TRINITY_DN384461_c6_g1	0.000	0.000	0.000	0.000	0.000	0.000	0.000	0.000	0.000	0.000
TRINITY_DN384461_c7_g1	0.000	0.000	0.000	0.000	0.000	0.000	0.000	0.000	0.000	0.000
TRINITY_DN384461_c9_g1	0.000	0.000	0.000	0.000	0.000	0.000	0.000	0.000	0.000	0.000
TRINITY_DN384462_c0_g1	0.000	0.000	0.000	0.000	0.000	0.000	0.000	0.000	0.000	0.000
TRINITY_DN384463_c0_g1	0.000	0.000	0.000	0.000	0.000	0.000	0.000	0.000	0.285	0.000
TRINITY_DN384464_c0_g1	0.000	3.646	0.000	0.000	0.000	0.000	0.000	0.000	0.000	0.000
TRINITY_DN384465_c0_g1	0.000	0.000	0.000	0.000	0.000	0.000	0.000	0.000	0.000	0.949
TRINITY_DN384466_c0_g1	0.000	0.000	0.000	0.000	0.000	0.000	0.000	0.000	0.000	0.000
TRINITY_DN384466_c1_g1	0.000	3.242	0.000	0.000	0.000	0.000	0.000	0.000	0.000	0.000
TRINITY_DN384467_c0_g1	0.000	0.000	0.000	0.000	0.000	0.000	0.000	0.000	0.000	0.000
TRINITY_DN384467_c1_g1	0.000	0.000	0.000	0.000	0.000	0.000	0.000	0.000	0.000	0.000
TRINITY_DN384467_c5_g1	0.000	0.000	2.972	0.000	0.000	0.000	0.000	0.000	0.000	0.000
TRINITY_DN384467_c6_g1	0.000	2.578	0.000	0.000	0.000	0.000	0.000	0.000	1.379	1.111
TRINITY_DN384467_c7_g1	0.000	0.000	0.000	0.000	0.000	0.000	0.000	0.000	0.000	0.000
TRINITY_DN384468_c0_g1	0.000	0.673	0.000	0.000	0.000	0.000	0.000	0.000	0.000	0.000
TRINITY_DN384468_c0_g2	0.000	0.000	0.000	0.000	0.000	0.000	0.000	0.000	0.000	0.000
TRINITY_DN38446_c0_g1	0.000	1.055	0.336	0.000	0.000	0.000	1.811	0.511	0.251	0.655
TRINITY_DN38446_c10_g1	0.000	0.000	0.000	0.000	0.000	0.000	0.000	0.000	0.000	0.000
TRINITY_DN38446_c11_g1	0.000	0.000	0.000	0.000	0.000	3.003	0.000	0.000	0.000	0.000
TRINITY_DN38446_c2_g1	0.000	0.000	0.000	0.000	0.000	0.000	0.000	0.000	0.000	0.000
TRINITY_DN38446_c5_g1	0.000	0.000	0.000	0.000	0.000	0.000	0.000	0.000	0.000	0.000
TRINITY_DN38446_c9_g1	0.000	0.000	0.000	0.000	0.000	0.000	0.000	0.000	0.800	0.000
TRINITY_DN384471_c0_g1	0.000	0.000	0.000	0.000	0.000	0.000	0.000	0.000	0.000	0.427
TRINITY_DN384471_c0_g2	0.000	0.000	0.000	0.000	0.000	0.000	0.000	0.000	0.000	0.000
TRINITY_DN384471_c0_g3	0.000	0.000	0.000	0.000	1.299	0.000	0.000	0.000	0.000	0.000
TRINITY_DN384471_c2_g1	0.000	0.000	0.000	0.000	0.000	0.000	0.000	0.000	0.000	0.000
TRINITY_DN384471_c3_g1	0.000	0.000	0.156	0.000	0.000	0.169	0.103	0.474	0.296	0.104
TRINITY_DN384472_c0_g1	0.000	0.000	0.000	3.865	0.000	0.000	0.000	0.000	0.000	0.000
TRINITY_DN384473_c0_g1	1.934	0.000	0.000	0.000	0.000	0.000	0.963	0.000	2.377	0.000
TRINITY_DN384474_c0_g1	0.000	0.000	0.000	0.000	0.000	0.000	2.072	0.000	0.000	0.000
TRINITY_DN384474_c0_g2	0.000	0.000	0.000	0.000	0.000	0.000	0.000	0.000	0.000	0.000
TRINITY_DN384475_c0_g1	0.000	0.000	0.000	0.000	0.000	0.000	0.000	0.000	1.192	0.966
TRINITY_DN384476_c0_g1	0.000	0.000	0.000	0.000	0.000	0.000	0.000	0.000	0.000	0.000
TRINITY_DN384477_c0_g1	0.000	0.000	0.000	1.238	0.000	0.000	0.000	0.000	0.000	0.166
TRINITY_DN384477_c1_g1	0.000	0.000	0.000	0.000	0.000	0.000	0.000	0.000	0.000	0.321
TRINITY_DN384478_c0_g1	0.000	0.000	0.000	0.000	0.000	0.000	0.000	0.000	0.000	0.000
TRINITY_DN384478_c1_g1	0.000	1.193	0.000	0.000	2.038	0.000	0.000	0.000	0.000	0.000
TRINITY_DN384479_c0_g1	0.000	0.000	0.000	0.000	0.000	4.502	0.000	0.000	0.000	0.000
TRINITY_DN38447_c0_g3	6.252	9.197	4.849	5.863	6.643	6.238	9.301	5.648	3.436	6.671
TRINITY_DN38447_c3_g1	0.000	0.000	0.000	0.000	0.000	0.000	0.000	0.000	0.000	0.000
TRINITY_DN38447_c4_g1	0.000	0.000	0.000	0.000	0.000	0.000	0.000	0.000	0.000	0.000
TRINITY_DN38447_c8_g1	0.000	0.000	0.000	0.000	0.000	0.000	0.000	0.000	0.517	0.859
TRINITY_DN384480_c1_g1	0.000	0.000	0.000	0.000	0.000	0.000	0.000	0.000	0.000	0.361
TRINITY_DN384481_c1_g1	0.253	0.000	0.000	0.306	0.000	0.732	0.000	0.000	0.000	0.486
TRINITY_DN384481_c2_g1	0.638	0.000	0.865	0.000	0.000	0.937	0.000	1.322	0.314	0.783
TRINITY_DN384483_c0_g2	0.000	0.000	0.000	0.000	0.000	0.000	0.000	0.000	0.000	0.000
TRINITY_DN384483_c1_g1	0.916	2.806	0.813	0.000	1.516	3.345	0.432	0.000	0.300	1.676
TRINITY_DN384483_c2_g1	0.000	0.000	0.000	0.000	0.000	0.000	0.000	0.000	0.000	0.880
TRINITY_DN384483_c3_g1	0.000	0.352	0.000	0.000	0.000	0.000	0.000	0.000	0.403	0.165
TRINITY_DN384483_c4_g1	0.596	0.000	0.000	0.000	0.000	0.000	0.000	0.000	0.000	0.487
TRINITY_DN384483_c5_g1	0.000	0.000	0.000	0.000	0.000	0.000	0.000	0.000	0.000	0.000
TRINITY_DN384483_c6_g1	0.000	0.000	0.000	0.000	0.000	0.000	0.000	0.000	0.000	0.000
TRINITY_DN384484_c0_g1	0.000	0.000	0.000	0.000	0.000	0.000	0.000	0.000	0.000	0.000
TRINITY_DN384487_c0_g1	0.000	0.000	0.000	0.000	0.000	0.765	0.498	0.000	0.000	0.213
TRINITY_DN384488_c1_g1	0.000	0.000	0.000	0.000	0.000	0.000	0.000	0.000	1.415	0.000
TRINITY_DN384488_c1_g2	0.000	0.219	0.000	0.000	0.000	0.000	0.000	0.000	0.000	0.000
TRINITY_DN384488_c1_g5	0.000	0.000	0.000	0.000	4.356	0.000	0.000	0.000	0.000	0.000
TRINITY_DN384488_c2_g1	0.000	0.000	0.000	0.000	0.000	0.000	0.000	0.000	0.000	0.000
TRINITY_DN384488_c4_g1	0.000	0.000	0.000	5.692	0.000	0.000	3.955	0.000	3.457	2.479
TRINITY_DN384488_c6_g1	0.000	0.000	0.000	0.000	0.000	0.000	0.000	0.000	0.000	0.000
TRINITY_DN384488_c7_g1	0.000	0.000	0.000	0.000	0.000	0.000	0.000	0.000	0.000	0.000
TRINITY_DN384488_c8_g1	0.000	0.000	0.000	0.000	0.000	0.000	0.000	0.000	0.000	0.000
TRINITY_DN384488_c9_g1	0.000	0.000	0.000	0.000	0.000	0.000	0.000	0.000	0.000	0.000
TRINITY_DN384489_c0_g1	0.000	0.000	0.000	0.000	0.000	0.000	0.000	0.000	0.000	0.000
TRINITY_DN384489_c2_g1	0.000	0.000	0.000	0.000	0.000	0.000	0.000	0.000	0.000	0.000
TRINITY_DN38448_c0_g1	0.000	0.000	0.000	0.000	1.712	0.000	0.000	0.000	0.364	1.462
TRINITY_DN38448_c0_g2	0.000	0.000	0.000	0.000	0.000	0.696	0.000	0.000	0.000	0.000
TRINITY_DN384490_c0_g1	0.000	0.000	0.000	0.000	0.000	0.000	0.000	0.000	0.000	0.302
TRINITY_DN384491_c0_g1	0.000	0.000	0.000	0.000	0.000	0.000	0.000	0.000	0.000	0.000
TRINITY_DN384492_c0_g1	0.000	0.000	0.000	0.000	0.000	0.000	0.000	0.000	0.000	0.000
TRINITY_DN384493_c0_g1	0.000	0.000	0.000	0.000	0.000	0.000	0.000	0.000	0.000	0.000
TRINITY_DN384493_c1_g1	0.000	0.000	0.000	0.000	0.000	0.000	0.000	0.000	0.000	0.000
TRINITY_DN384494_c0_g1	0.000	4.291	0.000	0.000	0.000	0.000	0.000	0.000	0.000	0.000
TRINITY_DN384495_c0_g1	0.000	0.225	0.000	0.000	0.000	0.000	0.000	0.000	0.134	0.324
TRINITY_DN384496_c0_g1	0.000	0.000	0.000	0.000	0.000	0.000	0.000	0.000	0.000	0.000
TRINITY_DN384497_c0_g1	2.593	0.000	0.000	11.353	0.000	3.736	2.622	0.000	1.296	0.000
TRINITY_DN384498_c0_g1	0.000	0.000	0.000	0.000	0.000	0.000	0.000	0.000	0.304	0.380
TRINITY_DN384498_c0_g2	1.892	0.000	5.174	0.000	0.000	2.757	0.000	0.000	2.829	3.867
TRINITY_DN384498_c1_g1	0.000	0.000	0.000	0.000	0.000	0.000	0.000	0.000	0.000	0.000
TRINITY_DN384498_c4_g1	0.000	0.000	0.000	0.000	0.000	0.000	0.000	0.000	0.721	0.000
TRINITY_DN384499_c0_g1	0.000	0.435	0.000	0.000	0.000	0.000	0.000	0.000	0.129	0.314
TRINITY_DN38449_c0_g1	0.000	0.000	0.000	0.000	0.000	0.000	0.000	0.000	0.000	0.000
TRINITY_DN3844_c0_g1	13.117	13.172	6.640	8.940	10.414	20.040	18.619	18.474	14.343	18.218
TRINITY_DN3844_c0_g2	0.865	0.000	0.000	4.530	0.000	0.000	0.857	1.021	0.000	0.368
TRINITY_DN3844_c1_g2	1.078	0.000	0.618	0.000	0.000	0.000	0.000	0.474	0.775	0.000
TRINITY_DN3844_c1_g3	2.205	0.000	0.000	1.649	0.000	1.634	0.000	5.617	1.456	2.601
TRINITY_DN3844_c1_g4	6.857	16.531	11.210	13.601	17.510	9.539	21.690	24.018	7.194	16.248
TRINITY_DN3844_c1_g6	9.797	17.627	11.945	16.160	11.096	9.366	18.757	8.854	16.290	20.205
TRINITY_DN3844_c1_g7	0.000	1.290	0.000	1.186	0.323	0.000	1.382	1.372	0.200	0.785
TRINITY_DN3844_c2_g1	0.000	0.000	0.000	0.000	0.000	0.000	0.000	0.000	0.000	0.000
TRINITY_DN3844_c6_g1	0.000	0.000	0.000	0.000	0.000	0.000	0.000	0.000	0.000	1.646
TRINITY_DN384500_c0_g1	0.000	0.000	0.000	0.000	0.000	0.000	0.000	0.000	0.000	0.000
TRINITY_DN384500_c1_g1	0.000	0.000	0.000	0.000	0.000	0.000	0.000	0.000	0.000	0.000
TRINITY_DN384501_c0_g1	0.000	0.000	0.000	0.000	0.000	0.000	0.000	0.000	0.000	0.000
TRINITY_DN384502_c0_g1	0.000	0.000	0.000	0.000	0.000	0.000	0.000	0.000	0.000	0.000
TRINITY_DN384502_c1_g1	0.000	0.000	0.000	0.000	0.000	0.000	0.000	0.000	0.000	0.000
TRINITY_DN384503_c0_g1	0.000	0.000	0.000	0.000	0.000	0.000	0.000	0.000	0.000	0.000
TRINITY_DN384504_c2_g1	0.000	0.000	0.000	0.000	0.000	0.000	0.000	1.827	0.865	2.171
TRINITY_DN384504_c3_g1	0.000	0.000	0.000	0.000	0.000	0.534	0.000	0.000	0.182	0.149
TRINITY_DN384505_c0_g1	0.000	0.000	0.000	0.000	0.000	0.000	0.000	0.000	0.000	0.215
TRINITY_DN384506_c2_g1	2.749	0.000	0.000	0.000	0.000	0.000	5.527	5.393	0.000	1.111
TRINITY_DN384508_c0_g1	0.000	0.000	0.000	1.409	0.000	0.000	0.000	0.000	0.000	0.000
TRINITY_DN384508_c0_g2	3.533	0.000	0.000	0.000	0.000	0.000	0.000	0.000	0.880	0.000
TRINITY_DN384509_c0_g2	0.656	0.272	0.219	0.252	0.274	0.000	0.583	0.333	0.000	0.200
TRINITY_DN384509_c1_g1	0.000	0.000	0.000	0.000	0.000	0.000	0.000	0.000	0.000	0.000
TRINITY_DN384509_c4_g1	0.000	0.000	0.000	0.000	0.000	0.000	0.000	0.000	0.000	0.000
TRINITY_DN384509_c5_g1	0.000	0.000	0.000	0.000	0.000	0.000	0.000	0.000	0.000	0.000
TRINITY_DN38450_c0_g1	0.000	0.000	0.000	0.000	0.000	0.000	0.000	0.000	0.000	0.000
TRINITY_DN38450_c0_g2	0.000	0.000	1.984	0.000	0.000	0.000	1.479	2.568	0.616	0.000
TRINITY_DN384510_c0_g1	0.000	0.000	0.000	0.000	0.000	0.000	0.000	0.000	0.000	0.802
TRINITY_DN384510_c2_g1	0.000	0.000	0.000	0.000	0.000	0.000	0.000	0.000	0.000	1.020
TRINITY_DN384512_c1_g1	0.000	0.000	0.000	0.000	0.000	1.062	0.000	0.000	0.000	0.000
TRINITY_DN384512_c2_g1	0.000	0.000	0.000	0.000	0.000	0.000	0.000	0.000	0.000	0.000
TRINITY_DN384512_c3_g1	0.000	0.000	0.000	0.000	0.000	0.000	0.000	0.000	0.000	0.000
TRINITY_DN384512_c6_g1	0.000	2.182	0.000	0.000	1.299	0.000	1.548	0.000	0.000	0.647
TRINITY_DN384512_c7_g1	0.000	0.000	0.000	0.000	0.000	3.875	0.000	0.000	0.000	0.000
TRINITY_DN384513_c0_g1	0.820	0.000	0.000	0.000	0.000	0.000	0.000	0.000	0.000	0.000
TRINITY_DN384513_c0_g2	0.000	0.000	0.000	0.000	0.000	0.000	2.481	0.000	0.000	0.000
TRINITY_DN384513_c0_g3	0.000	0.000	0.000	0.000	0.000	0.000	0.000	0.000	0.000	0.000
TRINITY_DN384513_c0_g4	0.000	0.000	0.000	0.000	0.000	0.000	0.000	0.000	0.000	0.000
TRINITY_DN384514_c0_g1	0.000	0.000	0.000	0.000	0.000	2.059	0.000	0.000	0.000	0.000
TRINITY_DN384515_c0_g1	0.466	0.392	0.000	0.000	0.000	0.000	0.680	0.512	0.000	0.705
TRINITY_DN384515_c1_g1	0.618	0.526	0.000	0.000	0.481	0.421	0.000	0.000	0.868	0.000
TRINITY_DN384516_c0_g2	0.000	0.000	0.000	0.000	0.000	0.000	0.000	0.000	0.715	0.894
TRINITY_DN384516_c2_g1	0.000	0.000	0.000	0.000	0.000	0.000	2.691	0.000	0.000	0.000
TRINITY_DN384518_c0_g1	0.000	0.000	0.000	0.000	0.000	0.000	0.000	0.000	0.000	0.000
TRINITY_DN384519_c0_g1	0.000	0.000	0.000	0.000	0.000	0.000	0.000	0.000	0.000	0.785
TRINITY_DN384519_c10_g1	0.000	0.000	0.000	0.000	0.000	0.000	0.000	0.000	0.000	0.000
TRINITY_DN384519_c12_g1	0.000	0.000	0.000	0.000	0.000	0.000	0.000	0.000	0.000	0.000
TRINITY_DN384519_c1_g1	0.000	0.000	0.000	0.000	0.000	0.000	0.000	0.000	0.000	1.000
TRINITY_DN384519_c1_g2	0.000	0.000	0.000	0.000	0.000	0.000	0.000	0.000	0.000	0.000
TRINITY_DN384519_c1_g3	0.000	2.578	0.000	0.000	0.000	0.000	2.763	0.000	0.000	2.221
TRINITY_DN384519_c3_g1	0.000	0.718	0.000	0.000	0.000	0.000	0.000	0.000	0.000	0.000
TRINITY_DN384519_c5_g1	0.000	0.000	0.000	0.000	0.000	0.000	0.000	0.000	0.000	0.450
TRINITY_DN384519_c6_g1	0.000	0.000	0.000	7.730	0.000	0.000	2.668	0.000	1.320	0.000
TRINITY_DN384519_c7_g1	0.000	0.000	0.000	0.000	0.000	0.000	0.000	0.000	0.000	0.000
TRINITY_DN384519_c8_g1	0.000	0.000	0.000	0.000	0.000	0.000	0.000	0.000	0.000	0.000
TRINITY_DN38451_c0_g1	0.240	0.346	0.994	0.000	0.285	0.349	0.303	0.000	0.445	0.584
TRINITY_DN38451_c0_g2	1.842	0.802	0.350	1.150	0.000	1.963	0.233	0.484	0.538	0.575
TRINITY_DN38451_c0_g3	0.000	0.000	0.000	0.000	0.000	0.000	0.000	0.000	0.000	0.000
TRINITY_DN38451_c0_g4	0.000	0.000	0.000	0.000	0.000	3.736	0.000	0.000	0.626	0.000
TRINITY_DN38451_c1_g1	0.000	0.000	0.000	0.000	0.000	1.068	0.000	0.000	0.000	0.000
TRINITY_DN384520_c0_g1	0.000	0.000	0.886	2.951	0.000	0.000	0.000	0.000	0.000	0.000
TRINITY_DN384521_c5_g1	0.000	0.000	0.000	0.000	0.000	0.000	0.000	0.000	0.000	0.000
TRINITY_DN384521_c6_g1	0.000	0.000	0.000	0.000	0.000	0.000	0.000	0.000	0.000	0.664
TRINITY_DN384522_c0_g1	0.000	0.000	0.000	0.000	0.000	0.000	0.000	0.000	0.000	0.173
TRINITY_DN384525_c2_g1	0.000	0.000	0.000	0.000	0.000	0.000	0.000	0.000	0.000	0.000
TRINITY_DN384526_c0_g1	0.000	0.000	0.000	0.000	0.000	0.000	0.000	0.000	0.000	0.000
TRINITY_DN384527_c1_g1	0.000	0.000	0.000	0.000	0.000	0.000	0.000	0.000	0.000	0.000
TRINITY_DN384527_c1_g2	0.271	0.000	0.000	0.000	0.000	0.000	0.000	0.553	0.000	0.000
TRINITY_DN384529_c0_g1	0.000	0.000	0.000	0.000	0.000	0.000	0.000	0.000	0.000	0.000
TRINITY_DN384529_c0_g2	0.000	0.000	0.000	0.000	0.000	0.000	0.393	0.000	0.000	0.000
TRINITY_DN384529_c1_g2	0.000	0.000	0.000	0.000	0.000	0.000	0.000	0.000	0.000	1.059
TRINITY_DN38452_c0_g1	1.424	0.000	0.000	0.000	0.000	0.000	0.000	0.000	0.000	0.000
TRINITY_DN38452_c0_g2	1.035	0.000	0.000	0.000	0.000	0.468	0.143	0.000	0.081	0.065
TRINITY_DN38452_c1_g1	0.052	0.000	0.037	0.000	0.000	0.000	0.000	0.000	0.000	0.000
TRINITY_DN384530_c0_g1	0.000	0.000	0.000	0.000	0.000	0.000	0.000	0.000	0.000	0.000
TRINITY_DN384532_c1_g2	0.000	0.000	0.000	0.000	0.000	0.000	0.000	0.000	0.000	0.000
TRINITY_DN384532_c3_g1	0.000	0.000	0.000	0.000	0.000	0.000	0.000	0.000	0.000	0.000
TRINITY_DN384534_c0_g1	0.000	0.000	0.000	0.000	0.000	0.000	0.000	0.000	0.000	0.000
TRINITY_DN384539_c0_g1	0.000	0.000	0.000	0.000	0.000	0.000	0.000	0.000	0.000	0.000
TRINITY_DN38453_c0_g1	1.923	0.748	2.104	1.711	1.230	1.279	1.904	1.170	2.075	1.886
TRINITY_DN38453_c0_g2	0.000	2.187	3.531	1.890	0.681	1.461	1.218	0.000	0.461	1.547
TRINITY_DN38453_c3_g1	0.000	0.000	0.000	0.000	0.000	0.000	0.000	0.000	0.000	0.000
TRINITY_DN38453_c4_g1	0.000	0.000	0.000	0.000	0.000	0.000	0.000	0.000	0.000	0.000
TRINITY_DN384544_c0_g1	0.000	0.000	0.000	0.000	0.000	0.000	0.000	0.000	0.000	0.524
TRINITY_DN384545_c0_g1	0.000	0.000	0.000	0.000	0.000	0.000	0.000	0.000	0.000	0.000
TRINITY_DN384546_c0_g1	1.832	0.000	0.000	0.000	0.000	0.000	0.000	0.000	0.000	0.000
TRINITY_DN384547_c0_g1	0.000	0.000	0.000	0.000	0.000	0.000	0.000	0.000	0.276	0.000
TRINITY_DN384548_c0_g1	0.000	0.000	0.000	0.000	0.000	0.000	2.218	0.000	1.630	0.000
TRINITY_DN384548_c1_g1	0.000	0.000	0.000	0.000	0.000	0.000	0.000	0.000	0.000	0.000
TRINITY_DN384549_c0_g1	0.000	0.000	0.000	0.000	0.000	0.000	0.000	0.000	0.000	0.000
TRINITY_DN38454_c0_g1	0.454	0.000	0.000	0.000	0.000	0.000	0.339	1.215	0.225	0.149
TRINITY_DN38454_c0_g2	0.000	0.693	2.182	0.000	0.000	0.000	0.000	1.844	0.000	0.673
TRINITY_DN384551_c0_g1	0.000	0.000	0.000	0.000	0.000	2.869	0.000	0.000	0.000	2.412
TRINITY_DN384551_c1_g1	0.000	0.000	0.000	0.000	0.000	0.711	0.000	0.000	0.000	1.309
TRINITY_DN384551_c1_g2	0.000	0.868	0.000	0.000	0.000	0.000	0.000	0.000	0.000	0.380
TRINITY_DN384551_c2_g2	0.000	3.989	0.000	0.000	0.000	0.000	0.000	0.000	0.677	0.562
TRINITY_DN384551_c2_g3	0.000	0.000	0.000	0.000	0.000	0.000	0.000	0.000	0.000	0.000
TRINITY_DN384551_c4_g1	0.000	0.000	0.000	1.753	0.000	3.480	0.000	0.000	0.000	0.000
TRINITY_DN384551_c5_g1	0.000	1.835	0.000	2.801	0.000	0.000	0.000	0.000	0.000	1.547
TRINITY_DN384551_c6_g1	2.481	0.000	0.000	0.000	0.000	3.572	0.000	0.000	0.000	0.000
TRINITY_DN384552_c0_g1	2.775	0.000	0.000	0.000	0.000	0.000	0.000	0.000	0.000	0.000
TRINITY_DN384553_c0_g2	0.000	0.000	0.000	1.922	0.000	0.000	0.000	0.000	0.000	0.000
TRINITY_DN384554_c0_g1	1.846	0.000	0.000	0.000	0.000	0.000	0.000	0.000	0.921	0.000
TRINITY_DN384555_c0_g1	0.000	0.000	0.000	0.000	0.000	0.000	0.000	0.000	3.135	2.285
TRINITY_DN384555_c0_g2	2.053	0.000	0.000	0.000	0.000	0.000	0.000	0.000	0.000	0.836
TRINITY_DN384555_c0_g3	0.000	0.000	0.000	1.527	0.000	0.000	3.999	0.000	0.000	0.000
TRINITY_DN384555_c1_g1	0.000	0.000	0.000	0.000	0.000	0.000	0.000	0.000	0.052	0.000
TRINITY_DN384556_c0_g1	0.000	1.901	0.000	2.480	0.000	0.000	0.000	0.000	0.000	0.000
TRINITY_DN384556_c0_g2	1.312	0.000	0.000	0.000	0.000	0.000	0.000	0.000	0.000	0.000
TRINITY_DN384556_c2_g1	0.000	0.000	1.357	0.000	0.000	0.000	0.000	0.000	0.489	0.000
TRINITY_DN384557_c0_g1	0.000	0.000	0.000	0.000	0.000	0.000	0.000	0.000	0.000	0.504
TRINITY_DN384559_c0_g1	0.000	0.000	0.000	0.000	0.000	0.000	2.447	0.000	0.595	0.000
TRINITY_DN38455_c0_g1	1.232	0.000	0.000	0.000	0.000	0.000	0.000	0.000	0.000	0.000
TRINITY_DN38455_c0_g2	0.000	0.000	0.000	0.000	0.000	0.000	0.000	0.000	0.000	0.000
TRINITY_DN38455_c1_g1	2.089	0.000	0.000	3.069	0.000	0.000	0.000	0.000	0.000	0.000
TRINITY_DN38455_c1_g2	0.857	0.000	0.000	0.000	0.000	1.040	0.000	0.000	0.000	0.385
TRINITY_DN38455_c1_g3	0.000	0.000	1.875	0.000	0.000	0.000	0.000	0.000	0.000	0.000
TRINITY_DN38455_c4_g1	0.000	0.000	0.000	0.000	0.000	0.000	0.000	0.000	0.000	0.000
TRINITY_DN384560_c0_g1	0.000	6.405	0.000	0.000	0.000	0.000	0.000	0.000	0.818	0.000
TRINITY_DN384560_c1_g1	0.000	1.747	0.000	0.000	0.000	0.000	0.000	0.000	0.000	0.000
TRINITY_DN384560_c5_g1	1.399	0.000	0.000	0.000	0.000	0.000	0.681	0.000	0.343	0.000
TRINITY_DN384560_c7_g1	0.000	0.000	0.000	0.000	0.000	0.000	0.000	0.000	0.000	1.121
TRINITY_DN384561_c0_g1	0.000	0.000	1.745	0.000	0.000	0.000	0.000	0.000	0.630	0.000
TRINITY_DN384562_c0_g1	3.556	0.000	0.000	0.000	0.000	0.000	1.202	0.000	0.000	0.000
TRINITY_DN384562_c1_g1	0.592	0.000	0.000	0.000	0.000	0.000	0.000	0.000	0.000	0.000
TRINITY_DN384564_c0_g1	0.000	0.000	0.000	0.000	0.000	0.000	0.000	0.000	0.000	0.000
TRINITY_DN384565_c0_g1	0.148	0.000	0.000	0.000	0.000	0.000	0.261	0.000	0.149	0.060
TRINITY_DN384565_c0_g2	0.000	0.000	0.000	0.000	0.000	0.000	0.000	0.000	0.000	0.000
TRINITY_DN384565_c0_g3	0.000	0.631	0.000	0.000	0.000	0.000	0.676	0.000	0.341	0.568
TRINITY_DN384565_c1_g1	0.000	0.000	0.000	1.375	3.370	0.000	0.808	0.915	0.373	2.351
TRINITY_DN384565_c2_g1	0.844	1.909	0.000	0.000	0.000	0.410	0.000	0.000	0.000	0.000
TRINITY_DN384565_c3_g1	0.000	0.000	0.000	0.000	0.000	0.000	1.014	0.000	0.000	1.662
TRINITY_DN384565_c4_g1	0.000	0.759	0.303	0.000	0.000	0.329	0.000	1.844	1.024	0.276
TRINITY_DN384565_c5_g1	0.000	0.000	0.000	0.000	0.000	0.000	0.000	0.000	0.000	0.190
TRINITY_DN384565_c6_g1	0.000	0.000	0.000	0.000	0.000	0.000	0.000	0.000	0.000	0.000
TRINITY_DN384565_c7_g1	0.000	0.000	0.000	0.000	0.000	0.000	0.000	0.000	0.657	0.545
TRINITY_DN384565_c8_g1	0.000	2.492	0.000	0.000	0.000	0.000	2.622	0.000	0.000	0.000
TRINITY_DN384566_c0_g1	2.707	0.000	0.000	0.000	0.000	0.000	0.000	0.000	1.257	1.020
TRINITY_DN384566_c1_g2	0.000	0.000	0.000	0.000	0.000	0.000	0.000	0.000	0.000	0.000
TRINITY_DN384566_c1_g3	0.966	0.267	0.431	0.000	1.614	0.000	0.143	0.327	0.895	0.262
TRINITY_DN384566_c3_g1	0.000	0.000	0.000	0.000	0.000	0.000	0.000	0.000	0.000	0.000
TRINITY_DN384566_c4_g1	0.000	2.316	6.640	0.000	0.000	3.511	0.000	0.000	3.643	0.000
TRINITY_DN384566_c5_g1	0.000	0.000	0.000	0.000	0.000	0.000	0.000	0.000	0.000	0.000
TRINITY_DN384567_c0_g1	0.000	0.000	0.000	0.000	0.000	0.000	1.468	0.000	0.000	0.591
TRINITY_DN384567_c1_g1	0.000	0.000	0.000	0.000	0.000	0.000	0.000	0.000	0.000	0.000
TRINITY_DN384568_c0_g1	0.000	0.000	0.000	0.000	0.000	0.000	0.000	0.000	0.000	0.909
TRINITY_DN384569_c0_g1	0.465	0.000	0.626	0.000	0.000	0.000	0.439	0.000	0.000	0.000
TRINITY_DN384569_c1_g1	0.000	0.000	0.000	0.000	0.000	0.000	0.000	0.000	0.000	0.000
TRINITY_DN38456_c0_g1	0.000	0.000	0.000	0.000	0.000	0.000	0.000	0.000	0.000	0.000
TRINITY_DN38456_c0_g2	0.000	0.000	0.000	0.000	0.000	0.000	0.000	0.000	0.000	0.000
TRINITY_DN38456_c10_g1	0.778	0.336	0.000	0.000	0.000	0.568	0.000	0.000	0.000	0.158
TRINITY_DN38456_c1_g1	2.133	0.000	0.000	1.626	1.779	0.788	0.000	2.222	0.000	0.657
TRINITY_DN38456_c1_g2	1.742	0.205	0.000	0.491	0.000	0.414	0.000	0.000	0.688	0.712
TRINITY_DN38456_c2_g3	0.938	0.313	1.507	0.576	1.253	0.000	0.502	0.382	0.000	0.686
TRINITY_DN38456_c2_g4	0.000	0.000	0.000	0.000	0.000	0.000	0.000	0.000	0.000	0.000
TRINITY_DN38456_c3_g1	0.000	0.000	0.000	0.000	0.000	0.000	0.000	0.000	0.000	0.000
TRINITY_DN38456_c4_g1	0.000	0.000	0.000	0.000	0.000	0.000	0.000	0.000	0.000	0.000
TRINITY_DN38456_c4_g2	0.000	0.000	0.000	0.000	0.000	0.000	0.000	0.000	0.000	0.000
TRINITY_DN38456_c5_g1	1.461	0.547	3.893	1.647	0.000	0.000	0.000	0.000	1.182	0.661
TRINITY_DN38456_c7_g1	0.429	0.000	0.000	0.000	0.000	0.000	0.000	0.000	0.000	0.174
TRINITY_DN38456_c8_g1	0.000	0.000	0.000	0.000	0.000	0.000	0.000	0.000	0.000	0.000
TRINITY_DN38456_c9_g1	0.000	0.000	0.000	2.615	0.000	2.585	0.000	0.000	0.000	0.000
TRINITY_DN384572_c1_g1	0.000	0.000	0.000	0.000	0.000	0.000	0.000	0.000	0.000	0.000
TRINITY_DN384572_c2_g1	0.000	0.000	2.842	0.000	0.000	0.000	2.142	0.000	1.812	0.850
TRINITY_DN384572_c5_g1	0.000	0.000	0.000	0.000	0.000	0.000	0.000	0.000	0.000	0.000
TRINITY_DN384572_c9_g1	2.724	0.000	0.000	0.000	0.000	0.000	0.000	0.000	0.000	0.000
TRINITY_DN384573_c1_g1	0.000	0.000	0.000	0.000	0.000	0.000	0.000	0.000	0.000	0.839
TRINITY_DN384574_c0_g1	0.000	1.068	0.855	0.000	0.355	0.309	0.191	0.000	0.214	0.864
TRINITY_DN384575_c0_g1	0.000	0.000	0.000	0.000	0.000	0.000	0.000	0.000	0.000	0.000
TRINITY_DN384575_c1_g1	0.000	0.000	0.000	0.000	0.000	0.000	0.000	0.000	0.000	0.000
TRINITY_DN384576_c0_g2	1.790	0.837	0.000	1.344	0.000	0.000	0.000	0.000	0.880	1.105
TRINITY_DN384576_c0_g4	0.000	0.000	0.000	0.000	0.000	0.000	0.000	0.000	0.327	0.000
TRINITY_DN384576_c1_g2	1.212	0.000	0.000	0.000	0.000	1.634	2.462	0.000	0.000	0.000
TRINITY_DN384576_c2_g2	0.000	0.000	0.000	0.000	0.000	0.000	0.000	5.111	0.000	2.098
TRINITY_DN384576_c4_g1	0.000	0.000	0.000	0.000	0.000	0.000	0.000	0.000	0.000	1.949
TRINITY_DN384577_c0_g1	0.000	0.000	0.000	0.000	0.000	0.000	0.000	0.000	0.000	0.000
TRINITY_DN384578_c0_g1	0.000	0.000	0.000	0.000	0.000	0.000	0.000	0.000	0.000	0.000
TRINITY_DN384579_c0_g1	0.000	0.000	0.707	0.000	0.867	0.000	0.000	0.000	0.000	0.427
TRINITY_DN384579_c2_g1	0.000	0.000	0.000	0.000	0.000	0.000	0.000	0.000	0.000	0.000
TRINITY_DN38457_c0_g1	0.902	0.000	0.000	0.000	0.000	0.000	0.907	0.000	0.000	0.000
TRINITY_DN38457_c1_g1	0.000	0.000	0.000	4.608	0.000	0.000	0.000	0.000	0.000	0.000
TRINITY_DN38457_c2_g1	0.000	0.000	0.000	0.000	0.000	0.000	0.000	0.000	0.000	0.000
TRINITY_DN38457_c4_g1	0.000	0.511	0.000	0.000	2.052	0.000	0.000	0.000	0.000	0.000
TRINITY_DN38457_c4_g2	2.380	0.000	0.000	2.747	0.000	1.360	0.911	0.000	2.700	0.753
TRINITY_DN384580_c0_g1	0.000	0.000	0.000	0.000	0.000	0.000	0.000	0.000	0.000	0.000
TRINITY_DN384581_c0_g1	0.000	0.000	0.000	0.000	0.000	0.000	0.000	0.000	0.000	0.266
TRINITY_DN384582_c0_g1	0.000	0.000	0.000	0.000	0.000	0.000	0.000	0.000	0.000	0.700
TRINITY_DN384583_c0_g2	0.000	0.000	0.000	0.000	0.970	0.000	0.000	0.000	0.000	0.000
TRINITY_DN384584_c0_g1	0.000	0.000	0.000	0.000	0.000	0.000	0.000	0.000	0.000	0.762
TRINITY_DN384584_c0_g2	0.000	0.000	0.000	0.000	0.000	0.000	0.000	0.000	0.000	0.660
TRINITY_DN384585_c2_g1	0.000	0.000	0.000	0.000	0.000	0.000	0.000	0.000	0.000	0.000
TRINITY_DN384586_c0_g1	0.000	0.000	0.000	0.000	0.000	0.000	0.000	0.000	0.000	0.000
TRINITY_DN384587_c0_g1	0.000	1.520	0.000	0.000	0.000	0.000	0.000	0.000	0.000	0.000
TRINITY_DN384588_c0_g1	0.000	0.000	0.000	0.000	0.000	3.290	0.000	0.000	0.000	0.000
TRINITY_DN384589_c0_g1	1.471	0.000	0.000	0.000	0.000	0.000	1.497	2.996	1.452	0.000
TRINITY_DN384589_c0_g2	0.000	8.680	0.000	0.000	0.000	0.000	0.000	0.000	0.000	0.000
TRINITY_DN38458_c0_g1	0.000	0.000	3.224	0.000	4.356	0.000	2.714	0.000	0.000	0.000
TRINITY_DN38458_c1_g1	0.440	0.000	0.000	0.000	0.000	0.000	0.000	0.000	0.561	0.000
TRINITY_DN38458_c1_g2	0.000	0.000	0.000	0.000	0.000	0.000	0.000	1.432	1.551	1.017
TRINITY_DN38458_c3_g1	0.000	0.000	0.000	0.000	0.000	0.000	0.000	0.000	0.000	0.000
TRINITY_DN384590_c0_g1	0.000	0.000	0.000	0.000	0.000	1.373	0.887	0.000	0.000	0.000
TRINITY_DN384590_c1_g1	0.000	0.000	0.000	0.000	0.000	0.000	0.000	0.000	0.000	0.000
TRINITY_DN384591_c1_g1	0.000	0.000	0.000	0.000	0.000	0.000	0.000	0.000	0.000	0.434
TRINITY_DN384591_c4_g1	0.000	0.000	0.000	0.000	0.000	0.000	0.000	0.000	0.548	1.139
TRINITY_DN384591_c5_g1	0.000	0.000	0.000	0.000	0.000	0.000	0.000	0.000	0.000	0.000
TRINITY_DN384592_c0_g1	0.000	0.000	0.000	0.000	0.000	0.000	0.000	0.000	0.000	0.000
TRINITY_DN384592_c0_g2	0.000	0.000	0.000	0.000	0.000	0.000	0.000	0.000	0.000	0.000
TRINITY_DN384594_c0_g1	0.000	0.000	0.000	0.000	0.000	0.000	0.000	0.000	0.000	1.701
TRINITY_DN384595_c0_g1	0.000	0.000	0.000	0.000	4.747	0.000	0.000	0.000	0.771	0.000
TRINITY_DN384595_c1_g1	0.000	0.000	0.000	0.000	0.000	0.000	1.348	0.000	0.836	1.100
TRINITY_DN384595_c1_g2	0.000	0.000	0.000	0.000	0.000	0.000	0.000	0.000	0.000	0.958
TRINITY_DN384595_c1_g3	0.000	0.000	0.444	0.000	0.000	0.000	0.369	0.000	0.495	0.724
TRINITY_DN384595_c2_g1	0.000	0.000	0.000	0.000	0.000	0.000	0.000	0.000	0.000	0.000
TRINITY_DN384595_c3_g1	0.000	2.066	0.000	0.000	0.000	0.000	6.575	0.000	1.065	0.000
TRINITY_DN384595_c4_g1	0.000	0.000	0.000	0.000	0.000	0.000	0.000	0.000	0.000	0.000
TRINITY_DN384596_c0_g1	0.000	6.874	0.000	0.000	0.000	0.000	0.000	0.000	0.000	0.721
TRINITY_DN384596_c1_g1	0.000	0.000	0.000	0.000	0.000	0.000	0.000	0.000	0.000	0.000
TRINITY_DN384599_c0_g1	0.000	2.543	0.000	0.000	0.000	0.000	0.000	0.000	0.649	0.000
TRINITY_DN384599_c1_g1	0.000	0.000	0.000	0.000	0.000	2.891	0.000	0.000	0.000	0.000
TRINITY_DN384599_c2_g1	0.000	0.000	0.000	0.000	2.887	0.000	0.000	0.000	0.000	0.000
TRINITY_DN38459_c0_g1	0.000	0.000	0.000	0.000	0.000	0.000	0.000	0.000	1.438	0.000
TRINITY_DN38459_c1_g2	0.000	0.000	3.320	0.000	3.941	7.021	0.000	0.000	1.214	0.981
TRINITY_DN38459_c2_g1	0.000	0.000	0.000	0.000	0.000	0.000	0.000	0.000	0.000	0.000
TRINITY_DN38459_c5_g1	0.000	0.000	0.000	0.000	0.000	0.000	0.000	0.000	0.000	0.000
TRINITY_DN3845_c0_g1	2.343	0.747	0.000	1.130	2.756	1.194	0.000	1.561	1.085	1.231
TRINITY_DN3845_c0_g2	0.000	0.000	0.000	0.000	0.000	0.000	0.000	0.000	0.000	0.000
TRINITY_DN384600_c0_g1	0.000	0.000	0.000	0.000	0.000	0.000	0.000	0.000	0.000	0.000
TRINITY_DN384601_c0_g1	0.000	0.614	0.000	0.000	0.000	0.000	0.000	0.000	0.000	0.000
TRINITY_DN384602_c0_g1	0.000	0.000	0.000	0.000	0.000	0.000	0.000	0.000	0.000	0.000
TRINITY_DN384604_c0_g1	0.000	0.000	0.000	0.000	0.000	0.000	0.000	0.000	0.174	0.142
TRINITY_DN384605_c0_g1	0.000	0.000	0.000	0.000	0.000	0.000	0.000	0.000	0.000	0.000
TRINITY_DN384607_c0_g1	0.000	0.000	0.000	0.000	0.000	0.000	0.000	0.000	0.000	0.000
TRINITY_DN384607_c0_g2	0.000	0.000	0.000	0.000	0.000	0.000	0.000	0.000	0.000	0.850
TRINITY_DN384607_c1_g1	0.000	0.000	0.000	0.000	0.000	0.000	0.000	0.000	0.000	0.000
TRINITY_DN384608_c0_g1	0.000	0.000	5.735	0.000	3.432	0.000	0.000	0.000	2.093	1.714
TRINITY_DN384609_c0_g1	0.000	0.000	0.000	0.000	0.000	0.000	0.000	0.000	0.000	0.000
TRINITY_DN38460_c0_g1	2.814	3.756	2.500	3.534	2.740	5.500	3.777	1.265	4.402	4.268
TRINITY_DN384610_c0_g1	0.000	0.000	0.000	0.000	0.000	0.000	0.000	0.000	0.000	1.421
TRINITY_DN384610_c0_g2	0.000	0.000	0.000	0.000	0.000	0.000	0.305	0.000	0.000	0.134
TRINITY_DN384611_c10_g1	0.687	1.247	0.000	0.000	2.285	0.000	0.000	0.000	0.000	0.000
TRINITY_DN384611_c4_g1	0.000	0.000	0.000	0.000	0.000	0.000	0.000	0.000	0.000	0.000
TRINITY_DN384611_c4_g2	0.000	0.000	0.000	0.000	0.000	0.000	0.000	0.000	0.000	0.000
TRINITY_DN384611_c4_g3	0.000	0.000	0.000	1.076	0.000	0.000	1.399	1.485	0.000	0.881
TRINITY_DN384611_c5_g1	0.000	0.000	0.000	0.000	0.000	0.000	2.230	0.000	0.000	0.000
TRINITY_DN384611_c6_g1	0.000	0.000	0.000	0.000	0.000	0.000	0.000	0.000	0.000	0.000
TRINITY_DN384611_c7_g1	0.000	0.000	0.000	0.000	0.000	0.000	0.000	0.000	0.000	1.111
TRINITY_DN384611_c8_g1	0.000	0.000	0.000	0.000	1.193	0.000	0.000	0.000	0.000	0.854
TRINITY_DN384612_c0_g1	0.524	0.000	0.000	0.000	0.000	0.000	0.000	0.000	0.000	0.641
TRINITY_DN384613_c0_g1	0.000	0.000	0.000	0.000	0.651	0.573	0.366	0.000	0.000	0.000
TRINITY_DN384614_c0_g1	0.000	0.000	0.000	3.304	0.000	0.000	0.000	0.000	1.124	0.000
TRINITY_DN384615_c0_g1	0.000	0.000	0.000	0.000	0.000	0.000	0.000	0.000	0.281	0.000
TRINITY_DN384616_c0_g1	0.000	0.000	0.000	0.000	0.000	0.000	0.000	0.000	0.000	0.000
TRINITY_DN384616_c1_g1	2.223	0.000	0.000	0.000	0.000	0.000	0.000	0.000	0.000	0.902
TRINITY_DN384616_c2_g2	0.000	0.000	0.000	0.000	0.000	2.957	0.000	0.000	2.024	0.829
TRINITY_DN384616_c2_g3	0.000	4.316	0.000	0.000	0.000	0.000	0.000	0.000	0.000	0.000
TRINITY_DN384616_c3_g2	0.000	0.000	0.000	0.000	0.000	0.000	0.000	0.000	0.000	0.075
TRINITY_DN384616_c4_g1	0.000	0.000	0.000	0.000	0.000	0.000	0.000	0.000	0.000	0.000
TRINITY_DN384616_c5_g1	0.000	0.992	0.000	0.000	0.000	0.000	0.000	0.000	0.000	0.427
TRINITY_DN384617_c0_g1	0.000	0.000	0.000	0.000	0.000	0.000	0.000	0.000	0.000	0.417
TRINITY_DN384618_c0_g1	0.000	0.000	0.000	0.000	0.000	0.000	0.000	0.000	0.000	0.000
TRINITY_DN384619_c0_g1	0.000	0.000	0.000	0.000	0.000	0.000	0.000	0.000	0.000	0.000
TRINITY_DN38461_c0_g1	0.000	0.000	4.054	0.000	0.000	0.000	0.000	0.000	0.000	0.000
TRINITY_DN38461_c0_g2	0.000	0.000	0.000	0.000	0.000	0.000	0.000	0.000	0.092	0.000
TRINITY_DN38461_c0_g3	0.408	0.000	0.532	0.000	0.166	0.144	0.120	0.465	0.000	0.110
TRINITY_DN384620_c0_g1	0.000	0.000	0.000	0.000	0.000	0.000	0.000	0.000	0.000	0.000
TRINITY_DN384620_c1_g1	0.000	0.000	0.000	0.000	0.000	0.000	0.000	0.595	0.000	0.591
TRINITY_DN384621_c0_g1	0.000	0.000	0.000	0.000	0.000	0.000	0.000	0.000	0.000	0.000
TRINITY_DN384621_c2_g1	0.000	0.465	0.000	0.000	0.000	0.000	0.000	1.082	0.000	0.214
TRINITY_DN384622_c0_g1	0.000	0.000	0.000	0.000	0.000	0.000	0.000	0.000	0.000	0.000
TRINITY_DN384623_c0_g2	4.331	6.443	2.839	7.282	2.977	5.316	5.610	0.000	5.437	4.465
TRINITY_DN384623_c0_g4	0.000	0.000	0.000	0.000	0.000	0.000	2.668	0.000	0.000	0.000
TRINITY_DN384624_c0_g1	0.000	0.000	0.000	0.000	0.000	0.000	0.000	0.000	0.000	0.000
TRINITY_DN384624_c1_g1	0.000	0.000	0.000	0.000	0.000	0.000	0.000	0.000	0.000	0.000
TRINITY_DN384626_c0_g1	2.547	0.000	0.000	0.000	0.000	0.000	0.000	0.000	0.000	0.000
TRINITY_DN384626_c0_g2	0.000	0.000	0.000	0.000	0.000	0.000	0.000	0.000	0.000	0.000
TRINITY_DN384626_c1_g1	2.053	0.000	0.000	0.000	0.000	0.000	0.000	0.000	0.000	0.000
TRINITY_DN384626_c3_g1	0.000	0.000	0.000	0.000	0.000	0.000	0.000	0.000	0.000	0.000
TRINITY_DN384626_c4_g1	0.000	0.000	0.000	0.000	0.000	0.000	0.000	0.000	0.000	0.000
TRINITY_DN384628_c0_g1	0.000	0.000	0.000	0.000	0.000	0.000	0.000	0.000	0.000	0.000
TRINITY_DN384628_c1_g1	17.327	0.000	0.000	0.000	0.000	0.000	0.000	0.000	0.000	0.000
TRINITY_DN384629_c0_g1	4.002	0.000	0.000	0.000	0.000	0.000	0.000	0.000	0.000	0.815
TRINITY_DN384629_c1_g1	0.000	0.000	0.000	0.000	0.000	0.000	0.000	0.000	0.000	0.000
TRINITY_DN384629_c2_g1	0.000	0.000	0.000	0.000	0.000	0.000	0.000	0.000	0.000	0.000
TRINITY_DN38462_c0_g1	1.515	1.064	0.000	0.000	0.000	0.735	0.000	0.000	0.000	0.820
TRINITY_DN38462_c0_g2	0.000	0.000	2.397	0.000	0.000	0.000	0.000	0.000	0.000	0.000
TRINITY_DN38462_c0_g3	0.000	0.000	0.000	0.000	0.000	0.000	0.000	0.000	0.000	0.000
TRINITY_DN38462_c0_g4	0.000	0.000	0.000	0.000	0.000	0.000	0.000	0.000	0.000	0.000
TRINITY_DN38462_c11_g1	0.000	0.000	0.000	0.000	0.000	0.000	0.000	0.000	0.000	0.934
TRINITY_DN38462_c3_g1	0.741	0.261	0.566	0.978	1.132	0.460	0.000	0.429	0.698	0.472
TRINITY_DN38462_c4_g1	0.000	0.000	0.000	0.000	0.000	0.000	0.000	0.000	0.000	0.000
TRINITY_DN38462_c5_g1	0.000	0.000	0.000	0.000	0.000	0.000	0.000	0.000	0.000	0.000
TRINITY_DN38462_c6_g1	0.000	0.000	0.000	0.000	0.000	0.000	1.522	1.965	0.242	0.000
TRINITY_DN38462_c8_g1	0.000	0.000	0.000	0.000	1.390	0.000	0.000	1.749	0.551	0.000
TRINITY_DN38462_c9_g1	0.000	0.000	0.000	0.000	0.000	1.006	0.000	0.000	0.000	1.120
TRINITY_DN384630_c0_g1	0.000	0.000	0.000	3.678	0.000	0.000	0.000	0.000	0.000	0.000
TRINITY_DN384630_c1_g1	0.000	0.000	0.000	0.000	0.000	0.000	0.000	2.046	0.000	0.000
TRINITY_DN384632_c0_g1	0.000	1.576	0.000	0.000	0.000	0.000	0.000	0.000	0.000	0.000
TRINITY_DN384632_c1_g2	0.000	2.336	0.000	0.000	0.000	7.079	0.000	0.000	0.000	5.947
TRINITY_DN384632_c1_g3	0.000	0.000	0.000	0.000	0.000	0.000	0.000	0.000	0.000	0.902
TRINITY_DN384632_c2_g1	0.000	0.000	0.000	0.000	0.000	0.000	0.000	0.000	0.000	0.415
TRINITY_DN384632_c3_g1	0.000	0.000	0.000	0.000	0.000	0.000	0.000	0.000	0.943	0.000
TRINITY_DN384635_c0_g1	0.936	0.881	0.000	0.000	0.000	0.000	0.000	0.000	0.921	0.769
TRINITY_DN384636_c0_g1	0.000	0.855	0.000	0.000	0.000	0.000	0.000	0.000	0.000	0.375
TRINITY_DN384638_c0_g1	1.218	1.645	0.825	0.000	3.021	0.000	2.300	1.262	0.901	2.090
TRINITY_DN384638_c1_g1	0.000	0.000	0.000	0.000	0.000	0.000	0.000	0.000	0.000	0.000
TRINITY_DN384638_c3_g1	0.000	0.000	0.000	0.000	0.704	0.000	0.000	0.000	0.000	0.000
TRINITY_DN384638_c4_g1	0.000	0.000	0.000	0.000	0.000	0.000	0.000	0.000	0.000	0.442
TRINITY_DN384638_c5_g1	0.000	0.000	0.000	0.000	0.000	0.000	0.000	0.000	0.000	0.831
TRINITY_DN384638_c6_g1	0.000	4.373	0.000	0.000	0.000	0.000	0.000	0.000	0.000	0.000
TRINITY_DN384638_c7_g1	0.000	0.000	0.000	2.463	0.000	0.000	0.000	0.000	0.830	0.239
TRINITY_DN384639_c0_g1	0.000	0.318	0.000	0.198	0.000	0.187	0.113	0.000	0.130	0.052
TRINITY_DN38463_c0_g1	0.000	0.000	0.000	0.000	0.000	0.000	0.000	0.000	0.000	0.638
TRINITY_DN38463_c1_g2	1.032	0.000	0.000	0.000	0.000	0.000	0.000	0.000	0.000	0.423
TRINITY_DN38463_c1_g3	0.000	0.000	0.000	0.000	0.000	0.000	0.000	0.000	0.000	0.000
TRINITY_DN38463_c2_g1	0.000	0.000	0.000	0.000	0.000	0.000	0.000	0.000	0.000	0.530
TRINITY_DN38463_c2_g2	0.000	0.000	0.000	0.000	0.000	0.000	0.000	0.000	0.000	0.000
TRINITY_DN38463_c2_g3	0.000	0.000	2.063	0.000	4.938	0.000	0.000	0.000	0.000	0.000
TRINITY_DN38463_c4_g1	0.000	0.000	0.000	0.000	0.000	0.000	0.000	0.000	0.000	0.000
TRINITY_DN38463_c5_g1	0.000	0.000	0.000	0.000	0.000	0.000	0.000	0.000	0.000	0.000
TRINITY_DN38463_c6_g1	0.000	0.000	0.000	0.000	0.000	0.000	0.000	0.000	0.000	0.000
TRINITY_DN38463_c8_g1	0.000	0.000	0.000	0.000	0.000	0.000	0.000	0.000	0.000	0.000
TRINITY_DN38463_c9_g1	2.145	0.000	0.000	0.000	0.000	0.000	0.000	0.000	0.000	0.000
TRINITY_DN384640_c0_g1	0.000	3.385	0.000	0.000	0.000	0.000	0.000	0.000	0.000	0.000
TRINITY_DN384641_c0_g1	0.000	0.000	0.000	0.000	0.000	0.000	0.000	0.000	0.956	0.398
TRINITY_DN384642_c0_g1	0.000	0.305	0.000	0.000	0.000	0.000	0.000	0.000	0.464	0.726
TRINITY_DN384645_c1_g1	0.000	0.000	0.000	0.000	0.000	0.000	0.000	0.000	0.673	0.000
TRINITY_DN384646_c0_g1	0.000	0.000	0.000	0.000	0.000	0.000	0.000	0.000	0.000	0.958
TRINITY_DN384648_c0_g1	0.000	0.000	0.000	0.000	0.000	0.000	0.000	0.000	0.000	0.000
TRINITY_DN38464_c0_g1	0.359	1.119	0.953	0.000	0.000	0.000	0.000	0.000	0.755	0.479
TRINITY_DN38464_c1_g2	0.000	0.000	0.000	0.000	1.561	0.000	0.946	0.000	0.467	0.000
TRINITY_DN38464_c3_g1	0.000	0.296	0.000	0.000	0.000	0.504	0.000	0.000	0.172	0.000
TRINITY_DN384650_c0_g1	0.000	0.000	0.000	0.000	0.000	0.000	0.000	0.000	0.000	0.076
TRINITY_DN384650_c0_g2	0.000	0.000	0.000	0.000	4.392	0.000	0.000	2.268	0.000	0.000
TRINITY_DN384650_c1_g1	0.000	0.000	0.000	0.000	2.435	0.000	0.000	0.000	0.000	0.000
TRINITY_DN384652_c0_g1	0.000	0.000	0.000	0.000	0.000	0.000	0.000	0.000	0.000	0.000
TRINITY_DN384654_c0_g1	0.000	0.000	0.000	0.000	0.000	0.000	0.771	1.622	0.772	0.323
TRINITY_DN384655_c0_g1	0.652	0.000	0.779	0.000	0.000	0.000	1.186	0.000	0.000	0.000
TRINITY_DN384656_c0_g1	0.000	0.000	0.000	0.000	0.000	0.000	0.000	0.000	0.000	0.000
TRINITY_DN384656_c12_g1	0.000	0.000	0.000	0.000	0.000	0.000	0.000	0.000	0.000	0.000
TRINITY_DN384656_c1_g1	0.000	0.000	0.000	0.000	0.000	0.000	0.000	0.000	0.860	0.000
TRINITY_DN384656_c2_g1	0.000	0.000	0.000	0.000	0.000	0.000	0.000	0.000	0.000	0.000
TRINITY_DN384656_c4_g1	0.000	0.000	0.000	0.000	0.000	0.000	0.000	0.000	0.000	0.785
TRINITY_DN384656_c7_g1	0.000	0.000	0.000	0.000	0.000	0.000	0.000	0.000	0.000	0.421
TRINITY_DN384656_c9_g1	0.000	0.000	0.000	1.552	0.000	0.568	0.362	0.000	0.193	0.158
TRINITY_DN384658_c0_g1	0.355	0.000	0.476	0.000	0.000	0.000	0.000	0.000	0.000	0.000
TRINITY_DN384658_c1_g1	0.000	0.000	0.000	0.000	0.000	0.000	0.000	0.000	0.000	0.117
TRINITY_DN384659_c0_g1	1.218	0.000	0.000	0.000	0.000	0.000	0.000	0.000	0.000	0.501
TRINITY_DN38465_c0_g1	0.000	0.000	0.000	0.000	0.000	0.000	0.000	0.000	0.000	0.000
TRINITY_DN38465_c10_g1	0.000	0.000	0.000	0.000	0.000	0.000	2.808	0.000	0.682	0.000
TRINITY_DN38465_c1_g1	0.000	0.000	0.000	0.000	0.000	0.000	0.000	5.301	1.270	1.089
TRINITY_DN38465_c1_g2	0.000	0.000	0.000	0.000	0.000	0.000	0.000	0.000	1.296	1.049
TRINITY_DN38465_c1_g4	1.143	2.133	2.639	3.521	1.390	0.866	2.062	0.632	1.566	1.392
TRINITY_DN38465_c3_g1	0.000	0.000	0.000	0.000	0.000	0.000	2.192	0.000	0.000	0.000
TRINITY_DN38465_c4_g1	0.000	0.600	0.470	1.597	0.000	0.000	0.000	0.000	0.349	0.712
TRINITY_DN38465_c7_g1	0.000	0.000	0.000	0.000	0.000	0.000	0.000	0.000	0.000	1.030
TRINITY_DN38465_c8_g1	0.000	0.000	0.000	0.000	0.000	0.000	0.000	0.000	0.000	0.000
TRINITY_DN384661_c0_g1	0.000	0.000	0.000	0.000	0.000	0.000	0.000	0.000	0.000	0.000
TRINITY_DN384662_c0_g1	0.000	0.000	0.000	0.000	0.000	0.000	0.000	0.000	0.000	0.000
TRINITY_DN384663_c0_g1	0.000	0.000	0.000	0.000	0.000	0.000	0.000	0.000	0.000	0.000
TRINITY_DN384667_c0_g1	0.000	0.000	0.000	0.000	0.000	0.000	0.000	0.000	0.000	0.000
TRINITY_DN384667_c1_g1	0.000	0.000	0.000	0.000	0.000	0.000	0.000	0.000	0.000	0.000
TRINITY_DN384667_c1_g2	0.000	0.000	0.000	0.000	0.000	0.000	0.000	0.000	0.000	0.000
TRINITY_DN384668_c0_g1	0.000	6.882	0.000	0.000	0.000	0.000	0.000	0.000	0.000	0.000
TRINITY_DN384668_c3_g1	0.000	0.000	0.000	0.000	0.000	0.000	0.000	0.000	0.000	0.000
TRINITY_DN384668_c3_g2	0.000	0.000	0.000	0.000	0.000	0.000	0.000	0.000	0.000	1.759
TRINITY_DN384668_c5_g1	0.000	0.000	0.000	0.000	0.000	0.000	0.000	0.000	0.000	0.000
TRINITY_DN384668_c6_g1	0.000	0.000	0.000	0.000	0.000	0.000	0.000	0.000	0.000	1.564
TRINITY_DN384668_c7_g1	0.000	0.000	0.000	0.000	0.000	0.000	0.000	0.000	0.000	0.404
TRINITY_DN38466_c0_g1	0.000	0.000	0.000	0.000	0.000	0.966	0.000	0.000	0.000	0.000
TRINITY_DN38466_c0_g2	0.000	0.000	0.000	0.000	0.000	0.000	0.000	0.000	0.812	0.669
TRINITY_DN38466_c0_g3	0.583	0.000	0.000	0.000	0.000	0.000	0.000	0.000	0.287	0.000
TRINITY_DN38466_c0_g4	0.000	0.000	0.000	0.000	0.000	0.000	0.000	0.000	0.000	0.000
TRINITY_DN38466_c0_g5	0.857	0.000	1.503	4.602	2.827	1.273	0.000	0.000	0.000	1.980
TRINITY_DN38466_c0_g6	2.016	0.000	0.000	0.000	0.000	0.000	0.000	0.000	0.000	0.000
TRINITY_DN38466_c2_g1	0.000	0.000	0.000	0.000	0.000	0.000	0.532	0.000	0.274	0.000
TRINITY_DN38466_c3_g1	0.000	0.000	0.000	0.000	0.000	0.000	0.000	0.000	0.907	0.000
TRINITY_DN384670_c0_g1	0.000	0.000	0.000	0.000	0.000	0.000	0.000	0.000	0.000	0.000
TRINITY_DN384670_c1_g1	0.000	0.000	0.689	0.000	0.000	0.000	0.000	0.000	0.000	0.000
TRINITY_DN384670_c1_g2	0.000	0.000	0.000	0.000	0.000	0.000	1.992	0.000	0.000	0.000
TRINITY_DN384671_c0_g2	0.000	0.000	0.000	0.000	0.000	0.000	0.000	0.000	0.000	0.000
TRINITY_DN384671_c0_g3	0.000	1.109	0.000	0.000	0.000	0.000	0.000	0.000	0.000	0.000
TRINITY_DN384672_c0_g1	0.000	0.000	0.000	0.000	0.000	0.000	0.000	0.000	0.000	0.000
TRINITY_DN384676_c0_g1	0.327	0.280	0.000	0.000	0.544	0.954	0.000	0.000	0.000	0.000
TRINITY_DN384677_c0_g1	0.000	0.000	0.000	0.000	0.000	0.000	0.000	0.000	0.000	0.000
TRINITY_DN384677_c0_g2	0.000	0.000	0.000	0.000	0.000	0.000	0.000	0.000	0.000	0.000
TRINITY_DN384677_c1_g1	0.000	0.000	0.000	0.000	0.000	0.000	0.000	0.000	0.000	0.000
TRINITY_DN384677_c2_g1	0.000	0.000	0.000	0.000	0.000	0.000	0.000	0.000	0.000	0.000
TRINITY_DN384679_c0_g1	0.000	0.000	0.000	0.000	0.000	0.000	0.000	0.000	0.000	0.000
TRINITY_DN38467_c0_g2	0.000	1.298	0.000	0.000	1.173	0.000	0.000	0.000	0.000	0.291
TRINITY_DN38467_c1_g2	0.983	0.621	0.988	0.000	1.229	0.000	1.999	0.502	1.358	2.376
TRINITY_DN38467_c3_g1	0.000	0.000	0.000	0.000	0.000	0.000	0.000	0.000	0.000	0.000
TRINITY_DN38467_c5_g1	0.000	0.000	0.000	0.000	0.000	0.000	0.000	0.000	0.000	0.000
TRINITY_DN38467_c7_g1	0.000	0.000	0.000	0.000	0.000	0.000	0.000	0.000	0.000	0.000
TRINITY_DN384680_c0_g1	2.386	0.000	0.000	0.000	0.000	0.000	0.000	0.000	0.000	0.000
TRINITY_DN384681_c1_g1	0.000	0.000	0.000	0.000	0.000	0.000	0.000	0.000	0.000	0.000
TRINITY_DN384682_c0_g1	0.254	0.000	0.000	0.000	0.000	0.370	1.381	0.000	0.128	0.413
TRINITY_DN384684_c1_g1	0.000	1.946	0.000	0.000	0.000	0.000	0.000	0.000	0.700	0.000
TRINITY_DN384685_c0_g1	0.804	0.000	0.000	0.000	0.000	0.000	0.000	0.000	0.000	1.649
TRINITY_DN384686_c0_g1	0.000	0.000	0.000	0.000	0.000	0.000	0.000	0.000	0.000	0.000
TRINITY_DN384686_c1_g1	0.000	0.000	0.000	0.000	0.000	0.000	0.000	0.000	0.000	0.000
TRINITY_DN384687_c0_g1	0.000	0.000	0.000	0.000	0.000	0.000	0.000	0.000	0.000	0.000
TRINITY_DN384687_c1_g1	1.951	0.000	0.000	0.000	0.000	0.000	0.000	0.000	0.000	0.000
TRINITY_DN384688_c0_g1	0.000	1.411	0.000	1.152	0.000	0.000	0.000	0.000	0.377	0.944
TRINITY_DN384688_c0_g2	0.000	0.000	0.000	0.000	0.000	2.846	0.000	0.000	0.000	0.798
TRINITY_DN384688_c1_g1	0.000	0.000	0.000	0.000	0.000	0.000	0.000	0.000	0.000	0.000
TRINITY_DN384688_c7_g1	1.120	1.069	0.000	0.000	0.000	0.000	1.128	0.000	0.000	0.918
TRINITY_DN384689_c0_g1	0.000	0.000	0.000	0.000	0.000	0.000	0.000	0.000	0.000	0.000
TRINITY_DN38468_c0_g1	0.000	1.787	0.000	0.000	1.582	0.000	0.000	0.000	0.437	0.000
TRINITY_DN38468_c0_g2	1.321	0.000	0.000	0.993	0.000	0.000	1.853	0.000	2.011	1.387
TRINITY_DN384690_c0_g2	0.000	0.000	0.000	3.266	0.000	0.000	0.000	0.000	0.000	0.000
TRINITY_DN384690_c0_g3	0.000	0.000	0.000	0.000	0.000	0.000	0.000	0.000	0.000	0.000
TRINITY_DN384690_c0_g4	0.000	0.000	0.000	0.000	0.000	0.000	0.000	0.000	0.000	0.000
TRINITY_DN384690_c1_g1	0.000	0.000	0.000	0.000	0.000	0.470	0.000	0.000	0.000	0.000
TRINITY_DN384690_c2_g1	0.000	0.000	0.000	0.000	0.000	0.000	0.000	0.000	0.000	0.000
TRINITY_DN384692_c1_g1	0.000	0.000	0.000	0.000	0.000	0.000	0.000	0.000	0.000	0.000
TRINITY_DN384692_c1_g2	0.000	0.000	0.000	0.000	0.000	0.000	0.000	0.000	0.000	0.000
TRINITY_DN384692_c2_g1	0.000	0.000	0.000	0.000	0.000	0.000	0.000	0.000	0.000	0.000
TRINITY_DN384693_c1_g1	0.000	0.000	0.000	0.000	0.000	0.000	0.000	0.000	0.000	2.412
TRINITY_DN384694_c1_g1	0.000	0.563	0.000	0.000	0.000	0.000	0.000	0.000	0.164	0.134
TRINITY_DN384695_c0_g1	0.000	0.424	0.000	0.000	0.000	0.000	0.913	0.993	0.000	0.981
TRINITY_DN384696_c0_g1	0.000	0.000	0.000	0.000	0.000	0.000	0.000	0.000	0.000	0.375
TRINITY_DN384696_c0_g2	0.000	0.000	0.000	0.000	3.107	0.000	0.000	0.000	0.465	0.000
TRINITY_DN384698_c0_g1	0.000	0.780	3.429	0.000	0.000	0.000	0.000	0.000	0.000	0.345
TRINITY_DN384699_c0_g1	0.000	0.000	0.000	0.000	0.000	0.000	0.661	0.000	0.000	1.390
TRINITY_DN384699_c0_g2	0.560	0.000	0.126	0.846	0.000	0.000	0.000	1.159	0.000	0.457
TRINITY_DN384699_c2_g1	0.820	0.000	0.000	0.000	0.000	0.000	1.619	0.000	0.403	0.000
TRINITY_DN384699_c4_g1	0.000	0.000	1.388	0.000	0.000	0.000	0.000	0.000	0.000	0.110
TRINITY_DN384699_c5_g1	0.533	0.000	0.000	0.000	1.764	0.000	0.000	0.000	0.790	0.652
TRINITY_DN384699_c7_g1	0.000	0.000	0.000	0.000	0.000	0.000	0.000	0.000	0.000	0.607
TRINITY_DN38469_c1_g1	0.000	5.901	0.000	0.000	0.000	0.000	2.089	0.000	0.000	0.000
TRINITY_DN3846_c0_g2	0.000	0.000	0.000	0.000	0.000	0.598	0.000	0.000	0.445	0.130
TRINITY_DN3846_c12_g2	0.000	0.000	2.775	0.000	0.000	0.000	0.000	0.000	0.364	0.000
TRINITY_DN3846_c16_g1	0.000	0.000	0.000	0.000	0.000	0.000	0.000	0.000	0.000	0.000
TRINITY_DN3846_c18_g1	0.000	0.000	0.000	0.000	0.000	0.000	0.000	0.000	0.000	0.000
TRINITY_DN3846_c1_g1	0.887	0.000	0.000	0.000	0.000	1.318	0.000	0.000	0.873	0.365
TRINITY_DN3846_c1_g2	0.000	0.384	0.000	0.000	0.000	0.643	0.000	0.000	0.873	0.000
TRINITY_DN3846_c1_g3	0.000	0.000	0.000	0.000	0.000	0.000	0.000	0.000	0.000	0.000
TRINITY_DN3846_c2_g1	0.915	0.000	0.000	2.543	1.283	1.360	0.911	3.517	0.450	0.000
TRINITY_DN3846_c3_g1	0.369	0.000	0.596	0.000	0.000	0.051	0.000	0.452	0.748	0.358
TRINITY_DN3846_c5_g1	0.000	0.000	0.000	0.000	0.000	0.000	0.000	0.000	0.000	0.652
TRINITY_DN3846_c8_g1	0.000	0.000	0.000	0.000	0.000	0.000	0.000	0.000	0.000	0.252
TRINITY_DN3846_c8_g3	0.143	0.000	0.000	0.000	0.000	0.000	0.000	0.291	0.217	0.161
TRINITY_DN3846_c8_g5	0.492	2.169	0.000	6.701	3.259	4.320	2.333	2.030	3.409	1.727
TRINITY_DN3846_c9_g1	0.393	0.000	0.529	1.200	2.628	0.000	0.000	0.000	0.977	0.641
TRINITY_DN384700_c0_g1	0.000	0.000	0.000	0.000	0.000	0.000	0.000	0.000	0.304	0.000
TRINITY_DN384701_c0_g1	0.000	0.000	0.000	0.000	0.000	0.000	0.000	0.000	0.609	0.000
TRINITY_DN384702_c0_g1	0.000	0.000	2.254	0.675	0.000	0.000	0.727	0.572	0.220	0.884
TRINITY_DN384703_c0_g1	0.321	0.000	0.000	0.000	0.000	0.000	0.000	0.000	0.000	0.130
TRINITY_DN384704_c0_g1	0.000	0.000	0.000	0.000	0.000	0.000	2.018	0.000	0.000	0.000
TRINITY_DN384704_c1_g1	0.000	0.000	0.000	0.000	0.000	0.000	0.000	0.000	0.000	0.000
TRINITY_DN384705_c0_g1	0.000	0.000	0.000	0.000	0.000	0.000	0.000	0.000	0.000	0.000
TRINITY_DN384705_c1_g1	0.000	0.000	0.000	0.000	0.000	0.000	0.000	3.384	0.000	0.000
TRINITY_DN384706_c0_g1	1.550	0.000	0.000	0.000	0.000	0.000	0.000	0.000	2.302	2.536
TRINITY_DN384707_c0_g1	0.000	0.000	0.000	0.000	0.000	0.000	0.000	0.000	0.000	0.000
TRINITY_DN384707_c1_g1	0.000	0.000	0.000	0.000	0.000	0.000	0.000	0.000	0.000	0.000
TRINITY_DN384709_c0_g1	0.000	0.000	0.000	0.000	0.000	0.000	0.000	0.000	0.000	0.000
TRINITY_DN38470_c0_g1	0.000	0.000	0.000	1.556	0.000	0.000	0.000	0.000	0.280	0.000
TRINITY_DN38470_c1_g1	1.114	0.000	0.000	1.665	0.000	0.000	0.000	0.000	1.648	0.457
TRINITY_DN384711_c1_g1	0.000	0.232	0.000	0.000	0.000	0.000	0.000	0.000	0.412	0.000
TRINITY_DN384711_c1_g2	0.000	0.000	0.000	0.000	0.000	0.000	0.000	0.000	0.000	0.000
TRINITY_DN384711_c1_g3	0.000	0.000	0.000	0.000	0.000	0.000	0.000	2.960	0.000	0.000
TRINITY_DN384712_c0_g1	0.000	0.000	0.000	0.000	0.000	0.000	0.000	0.000	0.000	0.000
TRINITY_DN384713_c0_g1	0.000	0.000	0.000	0.000	0.000	0.000	0.000	0.000	0.000	0.000
TRINITY_DN384713_c0_g2	0.000	0.000	0.000	0.000	0.000	0.000	0.000	0.000	1.363	0.000
TRINITY_DN384713_c0_g3	0.000	0.000	0.000	0.000	0.000	0.000	0.000	0.000	0.000	0.864
TRINITY_DN384713_c10_g1	0.000	0.000	0.000	0.000	0.000	0.000	0.000	0.000	0.000	0.591
TRINITY_DN384713_c12_g1	0.000	0.000	0.000	0.000	0.000	0.000	0.000	0.000	0.000	0.000
TRINITY_DN384713_c1_g1	0.000	0.000	0.000	0.000	0.000	0.000	0.000	0.000	0.000	0.000
TRINITY_DN384713_c2_g1	0.000	0.000	0.000	0.000	0.000	0.000	0.000	0.000	0.000	1.227
TRINITY_DN384713_c3_g1	0.750	0.000	0.000	0.000	1.235	0.000	0.000	0.000	0.000	0.000
TRINITY_DN384713_c4_g1	3.036	0.000	0.000	0.000	0.000	0.000	0.000	0.000	0.000	0.621
TRINITY_DN384713_c5_g1	0.000	0.000	0.000	0.000	2.998	0.000	0.000	0.000	0.000	0.000
TRINITY_DN384713_c7_g1	0.000	0.000	0.000	0.949	0.000	0.000	0.000	0.000	0.000	0.257
TRINITY_DN384713_c8_g1	0.000	0.000	0.000	0.000	0.000	0.000	0.000	0.000	0.000	0.000
TRINITY_DN384713_c9_g1	0.000	0.000	1.078	0.000	0.000	0.000	0.000	0.000	0.390	0.000
TRINITY_DN384714_c0_g1	0.000	0.000	0.000	0.000	0.000	0.000	1.901	0.000	5.529	0.756
TRINITY_DN384717_c0_g1	0.000	0.000	1.204	0.000	0.000	1.313	0.000	0.000	0.000	1.192
TRINITY_DN384717_c14_g1	0.000	0.000	0.000	0.000	0.000	0.000	0.000	0.000	0.000	0.000
TRINITY_DN384717_c5_g1	0.000	0.000	0.000	0.000	0.000	0.000	2.009	0.000	0.000	0.000
TRINITY_DN384717_c8_g1	1.345	3.917	1.840	0.000	4.417	3.979	0.000	2.759	0.000	0.552
TRINITY_DN384717_c9_g1	0.000	0.000	0.000	0.000	0.000	0.000	0.000	0.000	0.000	0.000
TRINITY_DN384719_c0_g1	0.000	0.000	0.000	0.000	0.000	0.000	0.000	0.000	0.186	0.000
TRINITY_DN38471_c0_g2	0.000	0.000	0.847	0.943	1.033	0.000	0.000	0.000	0.000	0.256
TRINITY_DN38471_c2_g1	0.241	0.000	0.357	0.000	1.118	0.973	1.609	1.021	0.000	1.000
TRINITY_DN38471_c3_g1	0.000	0.515	0.000	0.000	0.000	0.844	0.553	0.000	0.000	0.000
TRINITY_DN38471_c5_g1	0.000	0.000	0.000	0.000	0.000	0.000	0.000	0.000	0.000	0.000
TRINITY_DN384720_c0_g1	0.000	0.000	0.000	0.715	0.000	0.000	0.000	0.973	0.000	0.384
TRINITY_DN384721_c0_g1	0.000	0.000	0.000	0.000	0.000	0.000	0.000	0.000	0.403	0.673
TRINITY_DN384722_c0_g1	0.000	0.000	0.000	0.000	1.186	0.000	0.000	0.000	0.000	0.000
TRINITY_DN384723_c0_g1	0.000	0.609	0.000	0.000	1.109	0.000	0.000	0.000	0.000	0.275
TRINITY_DN384723_c0_g3	0.397	0.000	0.533	0.000	0.000	1.159	0.000	0.000	0.394	0.484
TRINITY_DN384723_c1_g1	0.000	0.000	0.000	0.000	0.000	1.174	0.000	0.000	0.000	0.000
TRINITY_DN384723_c4_g1	0.000	0.000	0.000	0.000	0.000	0.838	0.000	0.000	0.000	0.117
TRINITY_DN384723_c5_g1	0.000	0.000	0.000	0.000	0.000	0.000	0.000	0.000	0.000	0.000
TRINITY_DN384723_c6_g1	0.000	0.000	0.000	0.000	0.000	0.000	0.000	0.000	0.202	0.497
TRINITY_DN384723_c8_g1	0.000	0.000	0.000	0.000	0.000	0.000	0.000	0.000	0.000	0.000
TRINITY_DN384723_c9_g1	0.000	1.863	0.000	0.000	0.000	0.000	0.983	0.000	0.000	0.000
TRINITY_DN384724_c0_g1	0.000	0.000	0.000	0.000	0.000	0.000	5.544	0.000	0.423	0.000
TRINITY_DN384725_c0_g1	0.000	0.000	0.000	0.000	0.000	0.000	0.000	0.000	0.000	0.000
TRINITY_DN384726_c0_g1	0.000	0.000	0.000	0.000	1.230	1.101	0.000	0.000	0.000	0.000
TRINITY_DN384727_c0_g1	0.000	1.612	0.000	0.000	0.000	0.000	0.000	0.000	0.824	0.000
TRINITY_DN384727_c1_g1	0.000	0.000	0.000	0.000	0.000	0.000	0.000	0.000	0.000	0.000
TRINITY_DN384728_c1_g1	0.000	0.000	0.000	0.000	0.000	0.000	1.468	0.000	0.712	1.183
TRINITY_DN384729_c0_g1	0.000	0.000	3.236	0.000	0.000	0.877	0.000	0.000	0.583	0.779
TRINITY_DN38472_c0_g1	0.000	0.000	0.000	0.000	0.000	0.000	0.000	0.000	0.000	0.804
TRINITY_DN38472_c0_g2	0.000	0.000	0.000	0.000	0.000	0.000	0.000	0.000	0.000	0.000
TRINITY_DN384730_c0_g1	0.000	0.000	0.000	0.000	0.000	0.000	0.000	0.000	0.000	0.000
TRINITY_DN384731_c0_g1	0.000	0.000	0.000	0.000	0.000	0.000	0.000	0.000	0.000	0.000
TRINITY_DN384732_c0_g1	0.000	1.526	0.000	6.959	0.000	0.000	0.000	0.000	0.000	0.000
TRINITY_DN384732_c3_g1	0.307	0.000	0.000	0.000	0.511	0.000	0.000	0.000	0.000	0.000
TRINITY_DN384732_c4_g1	0.000	0.000	0.000	0.000	0.000	0.000	0.000	0.597	0.000	0.000
TRINITY_DN384733_c0_g1	0.000	0.000	0.210	0.000	0.262	0.000	0.000	0.319	0.000	0.064
TRINITY_DN384734_c0_g2	0.433	0.202	0.000	0.095	0.207	0.000	0.269	0.000	0.315	0.151
TRINITY_DN384734_c0_g3	0.177	0.217	0.236	0.272	0.000	0.128	0.077	0.000	0.000	0.036
TRINITY_DN384734_c1_g1	0.000	0.000	0.000	0.000	0.484	0.000	0.000	0.000	0.000	0.118
TRINITY_DN384734_c2_g1	0.000	0.000	0.958	0.000	0.000	0.000	0.688	1.464	0.000	0.000
TRINITY_DN384735_c0_g1	0.000	0.000	0.000	0.000	0.000	0.000	0.000	0.000	0.000	0.000
TRINITY_DN384736_c0_g1	0.174	0.145	0.000	0.000	0.000	1.012	0.000	0.000	0.000	0.353
TRINITY_DN384736_c1_g1	0.000	0.000	0.000	0.000	0.000	0.000	0.000	0.000	0.448	0.000
TRINITY_DN384737_c0_g1	0.000	0.000	0.000	0.000	0.000	0.000	0.000	0.000	0.000	0.000
TRINITY_DN384738_c0_g1	0.000	0.000	0.000	0.000	0.000	0.000	0.000	0.000	0.000	0.000
TRINITY_DN384739_c0_g2	0.000	0.000	0.000	0.000	0.000	0.000	0.000	0.000	0.000	0.000
TRINITY_DN384739_c0_g3	0.000	0.000	0.000	0.000	0.000	0.000	0.000	0.000	0.000	0.000
TRINITY_DN384739_c1_g1	0.000	2.412	0.000	0.000	0.000	0.000	0.000	0.000	0.682	0.566
TRINITY_DN384739_c3_g1	0.000	0.000	0.000	0.000	0.000	0.000	0.000	0.000	0.000	0.000
TRINITY_DN384739_c4_g1	0.000	0.000	0.000	0.000	0.000	0.000	0.000	0.000	0.000	0.000
TRINITY_DN38473_c0_g1	0.000	0.000	0.000	0.000	0.000	0.000	0.000	0.000	0.000	0.000
TRINITY_DN38473_c2_g2	1.752	1.543	0.000	0.649	0.709	1.250	0.802	0.000	0.216	0.000
TRINITY_DN38473_c2_g3	0.000	0.000	0.000	0.000	2.887	0.000	1.809	0.000	0.000	0.000
TRINITY_DN38473_c3_g1	4.672	0.000	0.000	0.000	0.000	0.000	0.000	5.019	0.000	0.000
TRINITY_DN384740_c0_g1	0.000	0.000	0.000	0.000	0.000	0.000	0.325	0.000	0.000	0.143
TRINITY_DN384741_c0_g1	0.000	0.000	0.000	0.000	0.000	0.000	0.000	0.000	0.000	0.000
TRINITY_DN384742_c0_g1	0.000	0.000	0.000	0.000	0.000	0.000	0.000	0.000	0.000	0.000
TRINITY_DN384742_c1_g1	0.000	0.000	0.000	0.000	0.000	0.000	0.000	0.000	0.000	0.000
TRINITY_DN384743_c3_g1	0.000	0.000	0.000	0.000	0.000	0.000	0.000	0.000	0.000	0.416
TRINITY_DN384747_c0_g1	0.460	0.403	0.000	0.000	0.000	0.000	0.000	0.000	0.228	0.000
TRINITY_DN384748_c0_g1	0.000	0.000	0.000	0.000	0.000	0.000	0.000	0.000	0.000	0.498
TRINITY_DN384748_c1_g1	0.000	0.000	0.000	0.000	0.000	0.000	0.000	0.000	0.000	0.000
TRINITY_DN38474_c0_g1	0.000	0.000	0.000	0.000	0.000	0.000	0.000	0.000	0.000	0.000
TRINITY_DN38474_c0_g2	0.000	0.000	0.000	0.000	2.060	0.000	0.000	0.000	0.000	0.000
TRINITY_DN384751_c0_g1	0.884	0.000	0.000	0.000	1.455	2.625	4.386	0.000	0.969	2.784
TRINITY_DN384752_c0_g1	0.000	0.000	0.000	0.000	0.000	0.000	0.000	0.000	1.124	0.000
TRINITY_DN384757_c1_g1	0.389	0.672	0.000	0.000	1.290	0.000	0.000	0.000	0.000	0.158
TRINITY_DN384759_c0_g1	0.000	1.873	2.651	0.000	0.000	0.000	0.000	0.000	0.834	0.791
TRINITY_DN38475_c1_g1	0.614	0.262	0.000	0.000	0.000	0.000	0.000	0.000	0.461	0.000
TRINITY_DN384760_c1_g1	0.000	0.000	0.000	0.000	0.000	0.000	0.000	0.000	0.000	0.000
TRINITY_DN384760_c2_g1	0.000	0.000	0.000	0.000	0.000	0.000	0.569	0.000	0.000	0.000
TRINITY_DN384760_c3_g1	0.000	0.000	0.000	0.000	0.000	0.000	0.000	0.000	0.000	0.000
TRINITY_DN384760_c4_g1	0.000	0.000	0.000	0.000	0.000	0.000	0.000	0.000	0.000	0.000
TRINITY_DN384760_c5_g1	0.000	0.000	0.000	0.000	0.000	0.000	0.000	0.000	1.282	0.000
TRINITY_DN384760_c6_g1	0.000	0.000	0.000	0.000	0.000	0.000	0.000	0.000	0.000	0.000
TRINITY_DN384761_c0_g1	0.000	0.000	0.000	0.000	0.000	0.000	0.000	0.000	0.427	0.130
TRINITY_DN384762_c0_g1	0.000	2.395	0.000	0.000	0.000	0.000	0.000	0.000	0.000	1.020
TRINITY_DN384762_c0_g2	0.000	0.000	0.000	0.000	0.000	0.000	0.000	0.000	0.000	0.554
TRINITY_DN384762_c0_g3	0.000	0.000	0.000	0.000	0.000	0.000	0.000	0.000	0.000	0.000
TRINITY_DN384763_c0_g1	0.000	0.000	0.000	0.000	0.000	0.000	0.000	0.000	0.000	0.000
TRINITY_DN384763_c0_g2	0.000	0.000	0.000	0.000	0.000	0.000	0.000	0.000	0.000	0.000
TRINITY_DN384763_c1_g1	0.329	0.000	0.000	0.502	0.000	0.000	0.000	0.000	0.164	0.000
TRINITY_DN384763_c3_g1	0.000	0.000	0.000	0.000	0.000	0.000	2.668	0.000	0.000	1.069
TRINITY_DN384765_c0_g1	0.000	0.000	0.000	0.000	0.000	0.000	0.000	0.000	0.000	0.000
TRINITY_DN384766_c0_g1	0.000	0.000	0.000	0.000	0.000	0.000	0.000	0.000	0.000	0.000
TRINITY_DN384767_c0_g1	0.000	0.000	0.000	1.830	2.016	0.000	0.000	0.000	0.000	0.503
TRINITY_DN384767_c0_g2	0.000	0.000	0.000	0.000	0.932	0.826	0.000	0.000	0.278	0.950
TRINITY_DN384768_c0_g1	0.000	0.000	0.000	0.000	0.000	0.000	0.000	0.000	0.000	0.000
TRINITY_DN38476_c0_g1	0.000	0.000	0.000	0.000	0.000	0.000	0.000	0.000	0.095	0.147
TRINITY_DN38476_c0_g2	25.040	24.272	22.404	21.520	27.194	24.022	26.491	24.124	35.320	26.205
TRINITY_DN38476_c0_g3	0.140	0.000	0.000	0.611	0.000	0.587	0.375	0.000	0.000	0.000
TRINITY_DN38476_c0_g4	0.262	0.658	0.212	0.000	0.000	0.000	0.141	0.000	0.080	0.064
TRINITY_DN38476_c0_g6	0.000	0.000	0.000	0.000	0.000	0.000	0.000	0.000	0.746	0.000
TRINITY_DN38476_c0_g7	0.628	0.471	0.381	0.000	0.477	0.276	0.916	0.963	0.360	0.601
TRINITY_DN38476_c2_g1	0.000	0.000	0.000	0.000	0.000	0.000	0.000	0.000	0.000	0.000
TRINITY_DN38476_c3_g1	0.613	0.552	0.000	0.000	0.000	0.901	0.000	1.270	0.302	0.752
TRINITY_DN384770_c0_g1	1.905	0.000	0.000	0.000	0.000	0.000	1.964	0.000	0.000	0.779
TRINITY_DN384771_c0_g1	0.000	0.000	0.000	0.000	0.000	0.000	0.000	0.000	0.000	0.000
TRINITY_DN384772_c0_g1	0.000	0.000	0.000	0.000	0.000	0.000	0.000	0.000	0.000	0.000
TRINITY_DN384772_c0_g2	0.000	0.000	0.000	0.000	0.000	0.000	0.000	0.000	0.000	0.000
TRINITY_DN384773_c0_g1	0.000	0.000	0.000	0.000	0.000	0.000	0.000	0.000	0.000	0.000
TRINITY_DN384773_c1_g1	0.000	0.842	0.000	0.000	0.000	0.000	0.000	0.000	0.000	0.000
TRINITY_DN384773_c2_g1	0.000	0.000	0.000	0.000	0.000	0.000	8.143	0.000	0.000	0.000
TRINITY_DN384773_c3_g1	0.000	0.000	0.000	0.000	0.000	0.000	0.000	0.000	0.000	1.001
TRINITY_DN384775_c0_g1	0.000	0.000	0.000	0.000	0.000	0.000	0.000	0.000	0.000	0.000
TRINITY_DN384778_c0_g1	0.000	0.000	0.000	0.000	0.000	1.760	0.000	0.000	0.586	0.000
TRINITY_DN384779_c0_g1	0.000	0.000	0.000	0.000	0.000	0.000	0.000	0.000	0.000	0.000
TRINITY_DN38477_c0_g1	8.090	5.143	11.682	5.875	7.184	9.542	6.092	6.433	12.346	8.503
TRINITY_DN38477_c0_g2	0.000	0.150	0.000	0.213	0.000	0.173	0.000	0.000	0.000	0.000
TRINITY_DN38477_c0_g3	0.264	0.000	0.708	0.000	0.221	0.000	0.117	0.000	0.201	0.042
TRINITY_DN38477_c0_g4	0.788	0.982	1.128	1.605	0.329	0.762	0.497	0.000	1.233	0.842
TRINITY_DN38477_c0_g5	0.000	1.225	0.000	0.000	0.000	0.000	0.000	0.000	0.000	0.000
TRINITY_DN38477_c1_g1	0.000	0.000	0.000	0.000	0.000	0.898	0.000	0.000	0.000	0.000
TRINITY_DN38477_c3_g1	0.000	0.000	0.000	0.000	0.000	0.000	0.000	0.000	0.000	0.000
TRINITY_DN38477_c5_g1	0.000	1.997	2.821	0.000	6.753	0.000	0.000	0.000	0.000	2.529
TRINITY_DN38477_c7_g1	0.000	0.000	0.000	0.000	1.995	0.000	0.000	0.000	0.000	0.000
TRINITY_DN38477_c8_g1	0.000	0.000	0.000	0.000	0.000	0.000	0.000	0.000	0.000	0.000
TRINITY_DN384780_c0_g2	0.000	0.000	0.000	0.000	0.000	0.000	0.000	0.000	0.000	1.049
TRINITY_DN384781_c0_g1	0.000	0.000	0.000	0.000	0.000	0.000	0.000	0.000	0.000	0.000
TRINITY_DN384781_c1_g1	0.000	0.000	0.000	0.000	0.000	1.453	0.000	0.000	0.000	0.000
TRINITY_DN384782_c0_g1	0.967	0.000	0.000	0.000	0.000	0.000	0.000	0.000	0.000	0.000
TRINITY_DN384783_c0_g1	2.241	0.000	0.000	0.000	3.648	0.000	0.000	0.000	0.000	0.909
TRINITY_DN384783_c1_g1	0.951	0.000	0.000	0.000	0.787	0.696	0.000	0.000	0.471	0.000
TRINITY_DN384784_c0_g1	1.409	0.000	0.856	0.000	0.000	0.000	0.000	0.000	0.623	0.000
TRINITY_DN384784_c1_g1	0.000	0.000	0.000	0.000	0.000	0.000	0.000	0.000	0.957	0.000
TRINITY_DN384785_c0_g1	0.000	0.000	0.000	0.000	0.000	0.000	0.000	0.000	0.000	1.371
TRINITY_DN384786_c0_g1	0.000	0.000	0.000	0.000	0.000	0.000	0.000	0.000	0.000	0.000
TRINITY_DN384788_c0_g1	0.000	0.293	0.000	0.000	0.568	0.498	0.000	0.000	0.000	0.139
TRINITY_DN384789_c0_g1	0.000	0.000	0.000	0.000	0.000	3.480	0.000	0.000	0.000	0.000
TRINITY_DN38478_c0_g1	1.708	2.860	2.819	1.984	3.860	2.430	1.534	3.007	2.221	2.775
TRINITY_DN38478_c0_g2	0.889	0.000	0.000	0.000	1.736	0.430	1.593	1.633	0.871	0.461
TRINITY_DN384791_c0_g1	0.596	0.000	0.000	0.000	1.970	0.875	0.476	0.000	0.000	0.817
TRINITY_DN384791_c0_g2	0.000	0.693	0.000	0.000	0.000	0.000	0.000	0.000	0.000	0.186
TRINITY_DN384791_c1_g1	0.987	0.000	0.442	0.000	0.000	0.000	0.000	0.000	0.000	0.267
TRINITY_DN384793_c0_g2	0.000	0.000	0.000	0.000	0.000	0.000	0.000	0.000	0.000	0.000
TRINITY_DN384793_c0_g3	0.000	0.000	0.000	0.000	0.000	0.000	0.000	0.000	0.000	0.000
TRINITY_DN384793_c12_g1	0.000	0.000	0.000	0.000	0.000	0.000	0.000	0.000	0.000	0.000
TRINITY_DN384793_c1_g1	0.000	0.357	0.000	0.000	0.000	0.000	0.000	0.845	0.204	0.836
TRINITY_DN384793_c2_g1	0.000	0.000	0.000	0.000	0.000	0.000	0.000	0.000	0.000	0.432
TRINITY_DN384793_c2_g2	0.000	0.000	0.000	0.000	0.000	0.000	0.000	0.000	0.295	0.244
TRINITY_DN384793_c3_g1	0.931	0.000	0.000	0.000	0.000	0.000	0.000	0.000	0.000	1.149
TRINITY_DN384793_c6_g1	0.712	0.000	1.929	0.000	0.000	0.000	1.388	2.949	0.350	1.748
TRINITY_DN384793_c7_g1	0.000	0.000	0.000	0.000	0.000	0.000	0.000	0.000	0.000	0.000
TRINITY_DN384794_c0_g1	0.359	0.000	0.000	0.000	0.000	0.000	0.000	0.000	0.000	0.209
TRINITY_DN384795_c0_g1	0.000	0.000	0.000	0.000	0.000	0.000	0.000	0.000	0.000	0.000
TRINITY_DN384795_c1_g1	0.000	1.218	0.910	0.000	0.000	0.000	0.000	0.000	0.330	0.275
TRINITY_DN384795_c2_g1	0.000	0.000	0.000	0.000	0.000	0.000	0.000	0.000	0.000	1.140
TRINITY_DN384795_c3_g1	0.000	0.000	0.000	0.000	0.000	0.000	0.000	0.000	0.000	0.000
TRINITY_DN38479_c0_g1	0.619	2.085	0.333	3.802	0.000	0.000	0.000	1.184	0.936	0.429
TRINITY_DN38479_c0_g2	0.143	0.281	0.548	0.879	0.955	0.000	0.632	0.000	0.325	0.648
TRINITY_DN38479_c0_g3	0.571	3.149	1.149	3.053	2.377	0.832	3.122	0.583	0.858	1.043
TRINITY_DN3847_c0_g1	1.960	0.000	2.114	0.000	0.000	0.000	0.000	0.000	0.889	2.097
TRINITY_DN3847_c1_g2	0.000	0.172	0.000	0.000	1.634	0.000	0.000	0.000	0.000	0.440
TRINITY_DN3847_c2_g1	11.415	5.296	13.681	7.744	9.233	16.734	10.532	4.788	9.463	17.443
TRINITY_DN3847_c4_g1	0.000	0.000	0.000	0.000	0.000	0.000	0.000	0.000	0.000	0.000
TRINITY_DN384800_c0_g1	0.000	0.000	0.000	0.000	0.000	0.000	0.000	0.000	0.000	0.000
TRINITY_DN384800_c0_g2	0.000	0.000	0.000	0.000	0.000	0.000	0.000	0.000	0.000	0.768
TRINITY_DN384800_c0_g3	0.000	0.000	0.000	0.000	0.000	0.000	0.000	4.650	0.000	0.951
TRINITY_DN384801_c0_g1	0.000	0.000	0.000	0.000	0.000	0.000	2.268	0.000	0.000	0.000
TRINITY_DN384801_c1_g1	0.000	0.719	0.000	0.000	0.686	0.000	0.000	0.000	0.206	0.505
TRINITY_DN384801_c3_g1	2.593	0.000	0.000	0.000	0.000	0.000	1.192	0.000	0.000	0.000
TRINITY_DN384801_c3_g4	0.000	0.000	0.000	0.000	0.000	0.000	0.000	0.000	0.000	0.000
TRINITY_DN384801_c5_g1	0.000	0.000	2.267	0.000	0.000	0.000	0.000	0.000	0.824	0.000
TRINITY_DN384801_c5_g2	0.000	1.997	0.000	0.000	0.000	6.006	0.000	0.000	0.000	1.686
TRINITY_DN384801_c7_g1	0.000	0.000	0.000	0.000	0.000	0.000	0.000	0.000	0.000	0.664
TRINITY_DN384801_c8_g1	0.000	0.000	0.000	0.000	0.000	0.000	0.000	0.000	0.000	1.774
TRINITY_DN384802_c2_g1	0.000	0.000	0.000	0.000	0.000	0.000	0.000	0.000	0.000	0.000
TRINITY_DN384802_c3_g1	0.000	1.588	0.000	0.000	0.000	0.000	0.000	0.000	0.812	0.000
TRINITY_DN384802_c4_g1	0.000	0.000	0.000	0.000	8.626	0.000	0.000	0.000	0.000	1.077
TRINITY_DN384804_c0_g1	0.000	0.000	0.000	0.000	0.000	0.000	0.000	0.000	0.000	1.793
TRINITY_DN384804_c1_g1	0.367	0.504	0.164	0.565	0.614	0.533	0.108	0.496	0.558	1.391
TRINITY_DN384805_c0_g1	0.000	0.000	0.000	0.000	0.000	0.000	0.000	0.000	0.000	0.000
TRINITY_DN384807_c0_g1	0.000	0.000	0.000	0.000	0.000	0.000	0.501	0.000	0.000	0.000
TRINITY_DN38480_c0_g1	3.596	0.000	3.093	1.692	1.857	3.662	4.560	2.538	1.167	2.954
TRINITY_DN38480_c0_g2	0.000	0.000	0.000	0.000	0.000	0.000	0.000	0.000	0.000	0.000
TRINITY_DN384812_c0_g1	0.000	0.000	5.258	0.000	0.000	0.000	0.000	0.000	0.000	0.000
TRINITY_DN384812_c1_g1	0.000	0.000	0.000	0.000	0.000	0.000	0.000	0.000	0.000	0.000
TRINITY_DN384812_c2_g1	0.000	0.000	0.000	0.000	0.000	2.025	0.000	0.000	0.000	0.000
TRINITY_DN384813_c0_g1	0.000	0.000	0.000	0.000	0.000	0.000	0.000	0.000	0.000	0.000
TRINITY_DN384814_c0_g1	0.000	0.000	0.000	0.000	0.000	0.000	0.000	0.000	0.000	0.000
TRINITY_DN384815_c0_g1	0.000	0.000	0.000	0.000	0.000	0.000	0.000	0.000	0.000	0.000
TRINITY_DN384816_c0_g1	0.000	0.000	0.000	0.000	0.000	0.000	0.000	0.000	0.000	0.000
TRINITY_DN384816_c2_g1	0.000	1.049	0.000	0.000	0.000	0.000	0.000	0.000	0.438	0.000
TRINITY_DN384817_c0_g1	1.540	0.000	0.000	0.000	0.000	0.000	0.000	0.000	0.000	0.000
TRINITY_DN384818_c0_g1	0.000	0.000	0.000	0.000	0.000	0.000	0.000	0.000	0.000	0.000
TRINITY_DN384819_c10_g1	0.000	0.000	0.000	0.000	0.000	0.000	0.000	0.000	0.000	0.000
TRINITY_DN384819_c12_g1	0.000	0.000	0.000	0.000	0.000	0.000	0.000	3.526	1.734	0.000
TRINITY_DN384819_c1_g1	0.000	1.297	1.828	0.000	0.000	1.978	0.000	0.000	1.322	1.647
TRINITY_DN384819_c2_g1	0.000	0.000	7.437	0.000	0.000	0.000	0.000	0.000	0.000	0.000
TRINITY_DN384819_c3_g1	0.000	0.000	0.000	0.000	0.000	0.000	0.000	0.000	0.000	0.000
TRINITY_DN384819_c4_g1	0.000	0.000	0.000	0.000	0.000	0.000	1.414	0.000	0.000	0.000
TRINITY_DN38481_c0_g1	0.000	0.000	0.000	0.000	0.000	0.000	0.837	0.000	0.000	0.000
TRINITY_DN38481_c0_g2	2.162	0.000	2.945	3.170	0.000	0.000	0.000	0.000	0.000	1.759
TRINITY_DN38481_c0_g3	0.000	0.000	0.000	0.000	0.000	0.000	0.000	0.000	1.348	0.000
TRINITY_DN384820_c0_g1	0.000	0.000	0.000	0.000	0.000	0.000	1.303	0.000	1.269	1.054
TRINITY_DN384822_c0_g1	0.000	0.000	0.000	0.000	0.000	0.000	0.000	0.000	0.000	0.000
TRINITY_DN384823_c0_g2	0.000	0.000	0.000	0.000	0.000	0.000	0.000	0.000	0.000	0.487
TRINITY_DN384823_c1_g1	0.000	0.609	0.000	2.021	1.109	0.000	1.960	0.000	0.000	0.275
TRINITY_DN384823_c2_g1	0.000	0.000	0.000	0.000	0.000	0.000	0.000	0.000	0.000	0.000
TRINITY_DN384823_c4_g1	1.702	1.658	0.000	0.000	0.000	0.000	0.000	0.000	0.000	0.000
TRINITY_DN384823_c5_g1	0.000	0.000	0.000	0.000	0.000	0.000	0.000	0.000	0.000	0.477
TRINITY_DN384823_c6_g1	0.000	0.000	0.000	0.000	0.000	0.000	0.000	0.000	0.000	0.000
TRINITY_DN384824_c1_g1	0.000	0.000	0.000	0.000	0.000	0.000	0.000	0.000	1.333	1.077
TRINITY_DN384824_c2_g1	0.000	0.000	0.000	0.000	0.000	0.000	0.000	0.000	0.000	0.000
TRINITY_DN384825_c3_g1	0.000	0.000	0.000	0.000	0.000	0.000	0.000	0.000	0.000	0.000
TRINITY_DN384825_c4_g1	0.000	5.003	0.000	0.000	4.313	0.000	0.000	0.000	0.000	0.000
TRINITY_DN384825_c9_g1	0.000	0.000	0.000	0.000	0.000	0.000	2.344	0.000	0.000	0.000
TRINITY_DN384826_c0_g1	0.000	0.000	0.000	0.000	0.000	0.000	0.000	0.000	0.000	0.000
TRINITY_DN384826_c2_g1	0.141	0.606	0.376	0.000	0.470	0.000	0.373	0.423	0.232	0.429
TRINITY_DN384826_c3_g1	0.149	1.697	0.000	0.914	0.000	0.432	0.000	0.459	0.281	0.331
TRINITY_DN384829_c0_g1	0.000	0.000	0.000	0.000	0.000	0.000	0.000	0.000	1.124	0.000
TRINITY_DN38482_c0_g1	3.482	0.000	1.053	0.000	0.000	0.000	0.000	3.220	0.000	1.908
TRINITY_DN38482_c0_g2	0.000	0.000	0.000	0.000	0.000	0.000	0.000	0.000	0.000	1.910
TRINITY_DN38482_c1_g1	0.000	1.917	0.000	5.860	0.000	0.000	0.000	0.000	1.214	1.030
TRINITY_DN38482_c3_g1	0.000	0.000	0.000	0.000	0.000	2.738	0.000	0.000	0.000	0.000
TRINITY_DN38482_c5_g1	0.000	2.491	0.000	0.000	0.000	0.000	0.000	0.000	0.949	1.428
TRINITY_DN384830_c0_g3	0.000	0.122	0.599	0.230	0.125	0.433	0.260	0.151	0.304	0.212
TRINITY_DN384830_c2_g1	0.000	0.000	0.000	0.000	0.000	0.000	0.000	0.000	0.000	0.000
TRINITY_DN384830_c3_g1	0.000	0.000	0.000	0.000	0.000	0.000	0.000	0.000	0.000	0.000
TRINITY_DN384833_c0_g1	0.000	0.000	0.000	0.000	0.000	0.000	0.000	0.000	0.000	0.000
TRINITY_DN384834_c0_g1	1.103	0.000	0.000	0.000	0.000	0.000	0.000	0.000	0.000	0.000
TRINITY_DN384835_c0_g1	0.000	0.000	0.000	0.000	0.000	0.000	0.000	0.000	0.290	0.512
TRINITY_DN384836_c0_g1	0.000	0.000	0.000	0.000	0.000	1.750	0.000	0.000	0.000	2.424
TRINITY_DN384837_c0_g1	0.000	0.000	0.000	0.000	0.000	0.000	0.000	0.000	0.000	0.000
TRINITY_DN38483_c0_g1	0.000	0.000	0.739	0.000	0.000	0.802	0.000	0.000	0.000	0.223
TRINITY_DN38483_c0_g2	0.000	0.000	0.000	0.000	0.000	0.000	0.120	0.000	0.000	0.000
TRINITY_DN38483_c1_g1	0.000	0.000	0.000	0.000	0.000	0.000	0.000	0.000	0.000	0.798
TRINITY_DN38483_c3_g1	0.000	0.000	0.000	0.000	0.000	0.000	0.000	3.478	0.853	0.000
TRINITY_DN38483_c6_g1	0.000	0.000	0.000	0.000	0.000	0.000	0.000	0.000	0.000	0.000
TRINITY_DN38483_c8_g1	0.000	0.000	0.425	0.967	0.000	0.000	0.000	0.000	0.158	0.129
TRINITY_DN384840_c0_g1	0.000	0.000	0.000	0.000	0.000	0.000	0.000	0.000	0.000	0.000
TRINITY_DN384840_c0_g2	0.000	0.000	0.000	0.000	0.000	0.000	0.000	0.000	0.000	0.000
TRINITY_DN384840_c1_g1	0.000	0.000	0.000	0.000	0.000	0.000	0.000	0.000	0.000	0.000
TRINITY_DN384841_c0_g1	0.000	0.000	0.000	0.000	0.000	0.000	0.000	0.000	0.000	0.000
TRINITY_DN384842_c1_g1	0.000	0.000	0.000	0.000	0.000	0.000	0.000	0.000	0.000	0.000
TRINITY_DN384843_c0_g1	0.000	2.175	0.000	0.000	0.000	0.000	2.293	0.000	0.000	0.000
TRINITY_DN384844_c0_g1	0.000	0.000	0.000	0.000	0.000	0.000	0.000	0.000	0.000	0.000
TRINITY_DN384847_c0_g1	0.000	0.000	0.000	0.000	0.000	0.000	0.000	0.000	0.000	0.291
TRINITY_DN384848_c0_g1	0.000	0.000	0.000	0.000	0.000	0.000	0.000	0.000	0.000	0.000
TRINITY_DN384849_c0_g1	0.000	0.000	0.000	0.000	0.000	0.000	0.000	0.000	0.000	0.000
TRINITY_DN38484_c0_g1	3.575	4.338	1.147	6.070	3.282	1.321	3.669	2.445	5.348	3.739
TRINITY_DN38484_c0_g2	0.000	0.000	0.000	0.072	0.000	0.000	0.000	0.000	0.000	1.477
TRINITY_DN38484_c0_g3	0.163	0.522	0.000	0.000	0.000	0.000	0.578	0.000	0.222	0.398
TRINITY_DN38484_c3_g1	0.000	0.000	0.000	0.583	0.636	0.000	0.000	1.022	0.127	0.159
TRINITY_DN38484_c4_g1	0.000	0.000	0.000	0.000	0.000	0.000	0.000	0.000	0.000	0.000
TRINITY_DN384851_c0_g1	0.426	1.482	0.000	1.292	0.706	0.589	0.798	0.000	0.211	0.693
TRINITY_DN384852_c0_g1	0.000	0.000	0.000	0.000	0.000	1.245	0.000	0.000	0.000	0.000
TRINITY_DN384852_c1_g1	0.000	0.000	0.000	0.000	0.000	0.000	0.000	0.000	0.000	0.000
TRINITY_DN384852_c2_g1	0.000	5.109	0.000	0.000	0.000	0.000	0.000	0.000	0.000	0.000
TRINITY_DN384853_c1_g1	2.341	0.000	0.000	0.000	0.000	0.000	0.000	0.000	1.149	0.000
TRINITY_DN384855_c0_g1	0.000	0.000	0.000	0.000	0.000	0.000	0.000	0.000	0.000	0.000
TRINITY_DN384855_c1_g1	0.000	0.000	1.801	0.000	1.098	0.000	0.000	0.000	0.000	0.000
TRINITY_DN384858_c0_g1	1.743	0.000	0.000	0.000	0.000	0.000	0.811	1.843	0.000	0.360
TRINITY_DN384858_c0_g2	0.000	0.000	0.000	0.000	0.000	0.000	0.000	0.000	1.282	0.000
TRINITY_DN384858_c2_g1	0.000	0.000	0.000	0.000	0.000	0.000	0.000	0.000	0.000	0.000
TRINITY_DN384859_c0_g1	0.000	0.000	0.000	0.000	0.000	0.000	0.000	0.000	0.000	0.000
TRINITY_DN38485_c0_g1	0.000	0.000	1.167	0.000	0.000	0.000	0.000	0.000	0.000	0.000
TRINITY_DN384860_c0_g1	0.000	0.647	0.000	1.141	0.000	0.000	0.348	0.000	0.187	0.305
TRINITY_DN384861_c0_g1	0.000	0.000	0.000	0.000	0.000	0.000	0.000	0.000	0.000	0.000
TRINITY_DN384863_c0_g1	0.000	0.000	0.000	0.000	0.000	0.000	0.000	0.000	0.000	0.000
TRINITY_DN384864_c0_g1	0.000	0.000	2.894	0.000	0.000	0.000	0.000	0.000	0.000	0.000
TRINITY_DN384864_c0_g2	0.000	0.000	0.000	0.000	0.000	0.000	0.000	0.000	0.454	0.000
TRINITY_DN384865_c0_g1	1.571	0.000	0.000	0.000	0.000	0.000	0.000	0.000	0.000	0.000
TRINITY_DN384865_c1_g1	0.000	0.000	0.000	0.000	0.000	0.000	0.000	0.000	0.000	0.000
TRINITY_DN384866_c0_g1	4.211	0.000	0.000	0.000	5.186	0.000	0.000	2.182	0.000	0.432
TRINITY_DN384866_c1_g1	0.000	0.000	0.000	0.000	0.000	0.000	0.000	0.000	0.000	0.000
TRINITY_DN384866_c3_g1	0.000	0.000	0.000	0.000	0.000	0.000	7.572	0.000	0.438	0.367
TRINITY_DN384867_c1_g1	0.000	0.000	0.000	0.000	0.570	0.000	0.000	0.000	0.000	0.000
TRINITY_DN384867_c2_g1	0.000	0.000	2.121	0.000	0.000	1.155	0.000	0.000	0.000	0.000
TRINITY_DN384869_c0_g1	0.000	0.000	0.000	0.000	0.000	0.000	0.000	0.000	0.943	0.000
TRINITY_DN38486_c0_g1	0.000	0.000	2.119	0.000	2.532	0.000	0.000	0.000	0.000	0.000
TRINITY_DN38486_c0_g3	0.000	0.000	0.000	0.000	0.000	0.000	0.000	0.000	0.111	0.090
TRINITY_DN38486_c0_g4	0.000	1.759	0.000	0.000	0.000	5.281	0.345	0.000	0.900	1.486
TRINITY_DN38486_c0_g5	0.000	0.000	0.000	0.000	0.000	0.000	0.000	0.000	0.000	0.000
TRINITY_DN38486_c1_g2	0.000	0.000	0.000	0.000	0.000	0.000	0.000	0.000	0.000	0.000
TRINITY_DN384874_c0_g1	0.000	0.000	0.000	0.000	0.000	0.000	0.000	0.000	1.379	2.221
TRINITY_DN384877_c2_g1	0.000	0.000	0.000	0.000	0.000	0.000	0.000	0.000	0.000	0.000
TRINITY_DN384877_c3_g1	0.000	0.000	0.000	0.000	0.000	0.000	0.000	0.000	0.000	0.000
TRINITY_DN384878_c0_g1	4.035	7.375	1.840	0.000	0.000	5.970	3.684	5.517	3.083	3.073
TRINITY_DN384878_c0_g2	0.000	0.000	0.000	0.000	0.000	0.000	0.000	0.000	0.000	0.000
TRINITY_DN384878_c3_g1	0.000	0.000	0.901	0.000	0.000	0.000	0.000	0.718	0.175	0.955
TRINITY_DN384878_c4_g1	0.000	0.000	0.000	0.000	0.000	0.000	0.000	0.000	1.046	0.000
TRINITY_DN384878_c5_g1	1.097	0.000	0.000	0.000	0.000	0.000	0.000	0.000	0.000	0.450
TRINITY_DN384878_c6_g1	0.000	0.000	0.000	0.000	0.000	0.000	0.000	0.000	0.000	0.000
TRINITY_DN384879_c0_g1	0.000	0.000	0.000	0.000	0.000	0.000	0.000	0.000	0.000	0.000
TRINITY_DN38487_c0_g1	1.323	2.491	1.883	0.661	4.385	0.397	1.722	1.724	0.927	1.256
TRINITY_DN38487_c0_g2	0.000	0.000	0.000	0.000	0.000	0.000	0.000	0.000	0.000	0.000
TRINITY_DN38487_c0_g3	0.000	0.000	0.000	0.000	0.000	0.000	0.000	0.000	0.000	0.000
TRINITY_DN384880_c0_g1	0.000	0.000	0.000	0.000	0.000	0.000	0.000	0.000	0.000	0.000
TRINITY_DN384880_c1_g1	0.000	0.000	0.000	0.000	0.000	0.000	0.000	0.000	0.000	0.000
TRINITY_DN384880_c1_g3	0.000	0.000	0.000	0.000	0.000	0.000	0.000	0.000	0.000	0.000
TRINITY_DN384880_c2_g1	0.000	0.000	0.000	0.000	0.000	0.000	0.000	0.000	0.000	0.000
TRINITY_DN384881_c0_g1	0.000	0.000	0.000	0.000	0.000	0.000	0.000	0.000	0.000	0.000
TRINITY_DN384882_c0_g1	0.000	0.000	0.000	0.000	0.000	0.000	0.000	0.000	0.000	1.376
TRINITY_DN384884_c0_g1	0.000	0.000	0.000	0.000	0.867	0.000	0.000	0.000	0.000	0.000
TRINITY_DN384884_c1_g1	0.000	0.000	0.000	0.000	0.000	1.683	0.000	0.000	0.000	0.255
TRINITY_DN384884_c1_g2	0.515	0.000	0.000	0.000	0.000	0.000	1.962	0.000	0.000	0.000
TRINITY_DN384884_c1_g3	0.000	0.000	5.659	0.000	0.000	0.000	0.000	2.822	0.000	0.000
TRINITY_DN384884_c2_g1	0.000	0.000	0.000	0.000	0.000	0.000	0.000	0.000	0.000	0.000
TRINITY_DN384884_c2_g2	0.000	2.005	0.000	0.000	0.000	0.000	0.000	0.000	1.039	0.432
TRINITY_DN384884_c3_g1	0.000	0.000	0.000	0.000	0.000	3.416	0.000	0.000	0.000	0.958
TRINITY_DN384886_c0_g1	0.000	0.923	0.000	0.000	0.000	0.522	0.000	0.000	1.386	1.017
TRINITY_DN384886_c0_g2	0.000	0.000	0.000	0.000	0.000	0.000	0.000	0.000	0.000	0.000
TRINITY_DN384886_c1_g1	0.000	0.000	0.000	0.000	0.000	0.000	0.000	0.000	0.736	1.219
TRINITY_DN384887_c0_g1	0.000	0.000	0.000	2.491	0.000	0.000	0.820	0.000	0.000	0.341
TRINITY_DN384887_c0_g3	0.000	1.727	2.510	0.000	3.026	1.367	0.000	0.000	0.452	0.378
TRINITY_DN384887_c0_g4	0.000	0.000	0.000	2.399	0.000	0.000	0.000	0.000	0.000	1.329
TRINITY_DN384887_c2_g1	0.000	0.000	3.049	0.000	0.000	0.000	0.000	0.000	0.000	0.909
TRINITY_DN384887_c3_g1	0.000	0.000	0.000	0.000	0.000	0.000	0.000	0.000	0.000	0.000
TRINITY_DN384887_c7_g1	0.000	0.000	0.000	0.000	0.000	0.000	0.000	0.000	0.000	0.621
TRINITY_DN384889_c0_g1	0.000	0.417	0.000	0.000	0.785	0.000	0.000	0.000	0.000	0.773
TRINITY_DN38488_c0_g1	0.000	1.636	0.659	0.000	0.820	0.000	0.666	0.414	0.000	0.000
TRINITY_DN38488_c0_g2	0.576	0.176	0.000	0.000	0.000	0.558	0.000	0.000	0.872	0.234
TRINITY_DN384890_c0_g1	0.000	0.000	0.000	0.000	0.000	0.000	0.000	0.000	0.000	0.177
TRINITY_DN384892_c0_g1	0.000	0.000	0.000	0.000	0.000	0.000	0.000	0.000	0.000	0.000
TRINITY_DN384894_c0_g1	0.000	0.000	0.000	0.000	0.000	0.000	0.000	0.000	0.000	0.000
TRINITY_DN384896_c0_g1	0.000	0.000	0.000	1.580	0.000	0.000	1.055	0.000	0.000	0.000
TRINITY_DN384897_c0_g1	0.000	0.000	0.000	0.000	0.000	0.000	0.000	0.000	0.000	0.000
TRINITY_DN384898_c0_g2	0.000	1.474	0.000	0.000	0.000	0.000	0.000	0.000	0.000	0.000
TRINITY_DN384898_c10_g1	0.000	0.386	0.000	0.000	0.000	0.000	0.000	0.000	0.000	0.000
TRINITY_DN384898_c11_g1	0.000	0.000	0.000	0.000	0.000	0.000	0.000	0.000	0.000	0.000
TRINITY_DN384898_c15_g1	0.000	0.000	0.000	0.000	0.000	0.000	0.000	0.000	0.000	0.000
TRINITY_DN384898_c1_g1	0.000	0.000	0.000	0.000	0.000	0.000	0.000	0.000	0.000	0.000
TRINITY_DN384898_c1_g2	0.000	0.000	0.000	0.000	1.480	0.000	0.000	0.000	0.000	0.370
TRINITY_DN384898_c2_g1	0.309	0.527	0.000	0.000	0.000	0.000	0.000	0.000	0.000	0.000
TRINITY_DN384898_c3_g1	0.880	0.384	0.000	0.000	0.000	0.000	0.000	0.000	0.000	0.000
TRINITY_DN384898_c4_g1	2.669	0.000	0.000	0.000	0.000	0.000	0.000	0.000	0.000	1.077
TRINITY_DN384898_c7_g1	0.000	0.000	0.000	0.000	0.000	0.540	0.000	0.000	0.000	0.000
TRINITY_DN384898_c8_g1	0.000	0.000	0.000	0.000	0.000	0.000	0.000	0.000	0.000	0.000
TRINITY_DN384899_c1_g1	0.000	1.771	0.000	0.000	0.000	0.000	3.740	0.000	0.000	0.000
TRINITY_DN38489_c0_g1	1.857	0.000	0.105	5.310	0.000	0.227	0.174	7.187	0.877	0.865
TRINITY_DN3848_c0_g1	22.534	28.554	3.409	40.267	39.063	37.152	20.192	23.681	43.258	76.359
TRINITY_DN384900_c0_g1	0.000	0.000	0.000	0.000	0.000	0.000	0.000	0.000	0.000	0.000
TRINITY_DN384900_c1_g1	0.000	0.000	0.000	0.000	0.000	0.000	0.000	0.000	0.000	0.000
TRINITY_DN384901_c1_g1	0.000	0.000	0.000	0.000	0.000	0.000	0.000	0.000	0.000	0.000
TRINITY_DN384902_c0_g1	0.000	0.000	0.000	0.000	0.000	3.633	0.380	0.000	0.000	0.000
TRINITY_DN384902_c0_g2	0.000	0.000	0.000	0.000	0.000	0.000	2.211	0.000	0.000	0.880
TRINITY_DN384902_c0_g3	0.090	0.000	0.000	0.000	0.000	0.318	0.000	0.000	0.110	0.153
TRINITY_DN384902_c0_g4	0.000	0.000	0.000	0.000	0.000	0.532	0.490	0.000	0.000	0.105
TRINITY_DN384902_c0_g5	0.000	0.000	0.000	0.000	0.000	0.000	0.000	0.000	0.000	0.660
TRINITY_DN384902_c1_g1	0.000	0.000	0.000	0.000	0.000	0.000	0.000	0.000	0.000	0.000
TRINITY_DN384904_c0_g1	0.000	0.000	0.000	0.000	0.000	0.000	0.000	0.000	0.000	0.000
TRINITY_DN384905_c0_g1	0.000	0.000	0.000	1.178	0.000	0.000	1.542	1.628	0.386	0.000
TRINITY_DN384906_c0_g1	0.686	1.034	0.917	0.704	1.372	0.663	0.260	0.695	0.417	0.636
TRINITY_DN384906_c2_g1	0.000	0.000	0.000	0.000	0.000	0.000	0.000	0.000	1.236	0.000
TRINITY_DN384906_c2_g2	1.085	0.000	0.000	0.000	0.000	0.000	0.000	0.000	0.535	0.890
TRINITY_DN384906_c2_g7	0.000	0.000	0.000	0.000	0.000	0.941	0.000	0.000	0.000	0.000
TRINITY_DN384907_c0_g1	0.000	0.000	0.000	0.000	0.000	0.000	0.000	0.000	0.000	2.079
TRINITY_DN384909_c0_g1	0.000	0.000	1.753	0.000	1.153	0.000	0.000	0.000	0.319	1.055
TRINITY_DN384909_c0_g2	0.000	0.000	13.149	0.000	0.000	0.000	0.000	0.000	0.000	0.000
TRINITY_DN384909_c1_g1	0.000	0.000	0.000	0.000	0.000	0.000	0.000	0.000	0.000	0.000
TRINITY_DN384909_c1_g2	0.000	0.000	0.000	0.000	0.000	0.000	2.072	0.000	0.000	0.000
TRINITY_DN384909_c2_g1	0.000	0.000	0.000	0.000	0.000	1.165	0.000	0.000	0.387	0.647
TRINITY_DN384909_c3_g1	0.000	0.000	0.000	0.000	0.000	0.000	0.000	0.000	0.000	0.000
TRINITY_DN38490_c1_g1	15.338	13.557	13.268	17.605	5.224	13.809	14.991	3.633	8.938	5.825
TRINITY_DN38490_c1_g2	0.852	0.000	0.000	2.323	1.235	0.930	0.000	1.104	0.829	2.085
TRINITY_DN38490_c2_g1	0.000	0.000	0.000	0.000	0.000	0.000	0.000	0.000	0.000	0.000
TRINITY_DN38490_c3_g1	0.000	0.000	0.000	0.000	0.000	0.000	0.000	0.000	0.000	0.000
TRINITY_DN38490_c5_g1	0.000	0.000	0.000	0.000	0.000	0.000	0.000	0.000	0.000	0.000
TRINITY_DN384910_c2_g1	0.000	0.000	0.000	0.000	0.000	0.000	0.000	0.000	0.000	0.000
TRINITY_DN384911_c0_g1	2.571	0.000	0.000	0.000	0.000	0.000	0.000	0.000	1.282	1.040
TRINITY_DN384913_c0_g1	0.000	0.000	0.000	0.000	0.000	0.000	0.000	0.000	0.000	0.000
TRINITY_DN384913_c1_g1	0.000	0.524	0.791	0.000	0.000	0.000	0.000	0.000	0.000	0.000
TRINITY_DN384913_c2_g1	0.000	7.285	0.000	0.000	0.000	0.000	0.000	0.000	0.000	0.000
TRINITY_DN384916_c0_g1	0.000	0.000	0.000	0.000	0.000	0.000	1.864	0.000	0.000	0.000
TRINITY_DN384916_c1_g1	0.000	0.000	0.000	0.000	0.000	0.000	0.000	4.530	0.000	0.000
TRINITY_DN384917_c0_g1	0.000	0.000	0.000	0.000	0.000	0.000	0.000	1.610	0.000	0.000
TRINITY_DN384917_c0_g2	0.000	0.000	0.000	0.000	0.000	0.000	0.000	0.000	0.000	1.111
TRINITY_DN384917_c0_g3	0.000	0.000	0.000	0.000	0.000	0.000	0.000	0.000	0.000	0.000
TRINITY_DN384917_c1_g1	0.000	2.294	0.000	0.000	0.000	0.000	0.000	0.000	0.000	0.975
TRINITY_DN384917_c2_g1	0.000	0.000	0.000	0.000	0.000	0.000	0.000	0.000	0.000	0.000
TRINITY_DN384919_c0_g1	0.000	2.412	0.000	0.000	0.000	0.000	0.000	0.000	0.000	0.000
TRINITY_DN38491_c0_g2	0.000	0.000	0.000	0.000	0.000	0.000	0.000	0.000	0.000	0.985
TRINITY_DN38491_c1_g1	0.000	0.000	0.000	0.000	0.000	0.000	0.000	0.000	0.000	0.000
TRINITY_DN384921_c0_g1	0.273	0.000	0.000	0.000	0.387	0.335	0.202	0.000	0.140	0.055
TRINITY_DN384921_c1_g1	0.000	1.759	0.000	0.000	0.000	0.000	0.000	0.000	0.000	0.000
TRINITY_DN384922_c0_g1	0.505	0.000	0.000	0.000	0.000	0.000	0.480	0.000	0.000	0.000
TRINITY_DN384922_c0_g2	0.000	0.000	0.000	0.000	0.000	0.000	0.000	0.000	0.000	0.000
TRINITY_DN384923_c0_g1	0.000	1.601	0.000	2.321	0.000	0.000	0.000	0.000	0.000	0.000
TRINITY_DN384923_c1_g1	0.000	0.986	0.000	0.000	0.000	0.000	0.000	0.000	0.512	0.000
TRINITY_DN384923_c2_g1	0.000	0.000	0.000	0.000	0.000	1.502	0.000	0.000	0.499	0.000
TRINITY_DN384923_c3_g2	0.000	0.000	0.000	0.000	0.000	0.000	0.000	0.000	0.000	0.000
TRINITY_DN384925_c1_g1	0.000	0.000	0.000	0.000	2.391	0.000	0.000	0.000	0.000	0.000
TRINITY_DN384925_c2_g1	0.000	0.578	0.000	0.000	0.000	0.000	0.000	0.000	0.000	0.000
TRINITY_DN384926_c0_g1	0.000	0.000	0.000	0.000	0.000	0.000	0.000	0.000	0.000	0.319
TRINITY_DN384927_c0_g1	0.000	0.000	0.000	0.000	0.000	0.000	0.000	0.000	0.000	0.000
TRINITY_DN384927_c11_g1	0.000	0.000	0.000	0.000	0.000	0.000	0.000	0.000	0.000	0.000
TRINITY_DN384927_c1_g2	0.000	0.000	0.000	0.000	0.000	0.000	0.000	0.000	0.000	0.000
TRINITY_DN384927_c2_g1	1.450	0.000	0.000	0.000	2.377	0.000	2.959	0.000	0.000	2.926
TRINITY_DN384927_c4_g1	0.000	0.000	1.378	0.000	0.000	0.000	0.000	0.000	0.580	0.000
TRINITY_DN384927_c8_g1	0.000	0.000	0.000	0.000	0.000	0.000	0.000	0.000	0.000	0.000
TRINITY_DN384927_c9_g1	0.000	0.000	0.000	0.000	0.000	0.000	0.000	0.000	1.179	0.000
TRINITY_DN384928_c0_g1	0.000	0.000	0.000	0.000	0.000	0.000	0.000	0.000	0.000	0.000
TRINITY_DN384929_c1_g1	0.000	0.000	0.000	0.000	0.000	0.000	0.000	0.000	0.000	1.011
TRINITY_DN38492_c1_g1	0.000	0.000	0.000	0.000	0.000	0.000	0.000	0.000	0.000	0.000
TRINITY_DN384930_c0_g1	0.000	0.000	0.000	0.000	0.000	0.000	0.000	0.000	1.147	0.372
TRINITY_DN384933_c0_g1	0.000	0.000	0.000	0.000	2.975	0.000	0.000	3.753	0.000	0.085
TRINITY_DN384934_c0_g1	0.467	0.819	0.000	0.000	0.000	0.683	0.000	0.000	0.000	0.000
TRINITY_DN384934_c1_g1	0.000	0.000	0.000	0.000	0.000	0.000	0.000	0.000	0.000	0.000
TRINITY_DN384935_c0_g1	0.000	0.000	0.000	0.000	0.000	0.000	0.000	0.000	0.169	0.000
TRINITY_DN384936_c0_g1	0.000	1.474	0.000	0.000	0.979	0.000	0.000	0.000	0.000	0.000
TRINITY_DN384936_c0_g3	0.000	0.000	1.814	0.000	0.000	0.000	0.920	0.000	0.000	0.000
TRINITY_DN384936_c0_g4	0.000	0.000	0.000	0.000	0.000	0.000	0.000	0.000	0.000	0.000
TRINITY_DN384936_c1_g2	0.000	0.000	3.571	0.000	0.000	0.000	2.643	0.000	0.000	0.000
TRINITY_DN384937_c0_g1	0.000	0.000	0.000	0.000	0.000	0.000	0.000	0.000	0.000	0.000
TRINITY_DN384937_c1_g1	0.000	0.000	0.000	0.000	0.000	0.000	0.000	0.000	0.000	0.000
TRINITY_DN384938_c0_g1	0.000	0.000	0.000	0.000	0.000	0.000	1.626	0.000	0.000	0.000
TRINITY_DN384939_c0_g1	0.000	0.000	0.000	0.000	0.000	0.000	0.000	0.000	0.000	0.000
TRINITY_DN38493_c0_g1	2.018	3.132	1.722	0.000	0.000	0.861	1.227	0.000	2.379	1.198
TRINITY_DN38493_c1_g1	0.000	0.000	0.695	1.668	0.000	1.619	0.528	0.000	0.693	0.842
TRINITY_DN38493_c2_g1	0.000	0.000	0.000	0.000	0.000	0.000	0.000	0.000	0.000	0.000
TRINITY_DN38493_c2_g2	0.000	0.000	0.000	0.000	0.000	0.000	0.000	0.000	0.000	0.000
TRINITY_DN38493_c5_g1	0.000	0.000	0.000	0.000	0.000	0.000	0.000	0.000	1.270	0.000
TRINITY_DN38493_c6_g1	0.000	0.000	1.806	1.964	0.000	0.000	0.000	0.000	0.654	0.542
TRINITY_DN384941_c0_g1	0.000	0.000	0.000	0.000	0.000	0.000	0.000	0.000	0.000	0.000
TRINITY_DN384942_c0_g1	0.000	0.000	0.000	0.000	0.000	0.000	0.000	0.000	0.000	0.000
TRINITY_DN384943_c0_g1	0.000	0.000	0.000	0.000	3.840	0.000	0.000	0.000	0.000	0.000
TRINITY_DN384943_c0_g2	0.000	0.000	0.000	0.000	0.000	0.000	0.000	0.000	0.000	0.500
TRINITY_DN384943_c1_g1	0.000	0.000	0.000	0.000	0.000	0.000	0.000	0.000	0.000	1.679
TRINITY_DN384943_c2_g1	0.000	0.000	0.000	0.000	0.000	0.000	0.000	3.547	0.000	0.716
TRINITY_DN384944_c0_g1	0.000	0.000	0.000	0.000	0.000	0.000	0.000	0.000	0.000	0.000
TRINITY_DN384944_c0_g2	0.000	0.000	0.000	0.000	0.000	0.000	0.000	0.000	0.000	0.000
TRINITY_DN384944_c0_g3	0.000	1.088	0.000	0.000	0.000	0.000	0.000	0.000	0.000	0.000
TRINITY_DN384944_c0_g4	0.000	0.000	0.000	0.000	0.000	0.000	0.000	0.000	0.000	1.982
TRINITY_DN384945_c0_g1	0.000	0.000	0.000	0.000	4.392	0.000	0.000	0.000	0.000	0.000
TRINITY_DN384945_c0_g2	0.000	0.000	0.000	0.000	0.000	0.000	0.000	0.000	0.000	0.000
TRINITY_DN384947_c0_g1	2.696	0.000	3.686	0.000	0.000	0.000	0.000	0.000	4.151	3.401
TRINITY_DN384948_c0_g1	0.000	0.000	0.000	0.000	6.089	5.433	0.000	0.000	2.787	2.285
TRINITY_DN384948_c1_g1	0.000	0.000	0.000	0.000	0.000	0.000	0.000	0.000	0.000	0.000
TRINITY_DN384948_c1_g2	0.000	0.000	0.000	0.000	0.000	0.000	0.000	0.000	0.000	0.000
TRINITY_DN384948_c1_g3	0.000	0.000	0.000	0.000	0.000	0.000	0.000	0.000	0.000	0.000
TRINITY_DN384948_c1_g4	0.000	0.000	0.000	0.000	0.000	0.000	0.000	0.000	0.000	0.000
TRINITY_DN384948_c1_g5	0.000	0.000	0.000	0.000	0.000	0.000	0.000	0.000	0.000	0.000
TRINITY_DN384948_c2_g2	0.000	0.000	0.000	0.000	0.000	0.000	0.000	0.000	0.000	0.000
TRINITY_DN384948_c3_g1	2.319	0.000	0.000	0.000	0.000	0.000	0.000	0.000	0.000	0.000
TRINITY_DN384948_c4_g1	0.133	0.110	0.000	0.205	0.000	0.000	0.117	0.000	0.269	0.378
TRINITY_DN38494_c0_g1	0.000	0.976	0.000	4.109	0.000	5.108	1.726	0.000	1.468	1.939
TRINITY_DN38494_c1_g1	1.275	0.000	0.000	0.000	3.941	0.000	0.000	0.000	0.630	0.270
TRINITY_DN38494_c3_g1	0.950	0.000	0.000	0.000	0.000	0.000	1.253	0.000	0.000	0.000
TRINITY_DN384950_c0_g1	0.000	0.000	0.000	0.000	0.000	0.000	0.000	0.000	0.000	0.000
TRINITY_DN384952_c0_g1	0.234	0.000	0.000	0.000	0.000	0.000	0.000	0.000	0.117	0.000
TRINITY_DN384952_c0_g2	0.000	0.000	0.000	0.000	0.000	0.000	0.000	0.000	0.000	0.000
TRINITY_DN384952_c0_g3	0.000	0.000	0.000	0.276	0.000	0.000	0.000	0.000	0.000	0.073
TRINITY_DN384952_c1_g1	2.145	0.000	0.000	0.000	0.000	0.000	0.000	0.000	0.000	0.000
TRINITY_DN384952_c2_g2	0.285	0.241	0.000	0.435	0.000	0.000	0.000	0.000	0.143	0.116
TRINITY_DN384952_c3_g1	0.000	0.000	0.000	0.000	0.000	0.000	0.000	0.000	0.000	0.000
TRINITY_DN384952_c4_g1	0.000	0.000	0.000	0.000	2.640	0.000	0.000	0.000	0.787	0.329
TRINITY_DN384952_c5_g1	0.000	0.000	0.000	0.000	0.000	0.000	0.000	0.000	0.000	0.000
TRINITY_DN384952_c6_g1	0.000	1.152	0.000	0.000	1.054	0.000	0.619	0.000	0.000	0.261
TRINITY_DN384953_c0_g1	0.000	0.000	0.000	0.000	0.000	0.000	0.000	0.000	0.000	0.000
TRINITY_DN384954_c1_g1	0.000	0.000	0.000	0.000	0.000	0.000	0.000	0.000	0.322	0.288
TRINITY_DN384954_c2_g1	0.000	0.000	0.000	0.000	0.000	0.000	0.000	0.000	0.000	0.000
TRINITY_DN384956_c0_g1	0.000	0.000	0.000	0.000	0.000	0.000	0.000	0.000	0.000	0.000
TRINITY_DN384956_c1_g1	0.000	0.000	0.000	0.000	0.000	0.000	0.000	0.000	0.000	0.871
TRINITY_DN384956_c2_g1	0.000	0.000	0.000	0.000	0.000	0.000	0.000	0.000	0.000	0.000
TRINITY_DN384956_c7_g1	0.000	0.000	0.000	0.000	0.000	0.000	3.434	0.000	0.000	0.000
TRINITY_DN384956_c8_g1	0.000	0.000	0.000	1.122	0.000	0.000	0.000	0.000	0.000	0.306
TRINITY_DN384956_c9_g1	0.000	0.000	0.000	0.000	0.000	0.000	0.000	0.000	0.000	0.902
TRINITY_DN384957_c0_g1	0.323	0.000	0.000	0.000	0.000	0.000	0.000	0.000	0.161	0.262
TRINITY_DN384958_c1_g1	0.000	0.535	0.000	0.899	0.000	0.000	0.000	0.000	0.000	0.487
TRINITY_DN384958_c2_g1	0.000	0.000	0.000	0.000	4.082	0.000	0.000	0.000	0.000	0.000
TRINITY_DN384959_c0_g1	1.305	0.000	0.000	0.000	0.000	0.000	0.000	0.000	0.000	0.000
TRINITY_DN38495_c0_g2	0.000	0.000	0.000	0.000	2.954	0.000	1.853	3.052	0.000	0.613
TRINITY_DN38495_c1_g1	1.778	0.000	5.690	0.000	0.000	12.789	0.000	0.000	1.774	2.679
TRINITY_DN38495_c1_g2	0.000	0.000	0.000	0.000	0.000	0.000	0.000	0.000	0.000	0.000
TRINITY_DN38495_c3_g1	0.000	0.000	0.000	0.000	0.000	0.000	0.000	0.000	0.000	0.000
TRINITY_DN384960_c0_g1	0.000	0.000	0.000	0.000	0.000	0.000	0.000	0.000	0.000	0.440
TRINITY_DN384961_c0_g1	0.000	0.000	0.000	0.000	0.000	0.000	0.000	0.000	0.000	0.000
TRINITY_DN384964_c0_g1	0.000	0.000	0.000	0.000	0.000	0.000	0.000	0.000	0.000	0.000
TRINITY_DN384964_c0_g3	0.000	0.000	0.000	0.000	0.000	0.000	0.000	0.000	0.000	0.000
TRINITY_DN384964_c1_g1	0.000	0.000	0.000	0.000	0.000	0.000	0.000	0.000	0.366	0.305
TRINITY_DN384964_c2_g1	0.000	0.000	3.378	0.000	0.000	0.000	0.000	0.000	0.000	0.000
TRINITY_DN384964_c3_g1	0.000	0.000	0.000	0.000	0.000	0.000	0.000	0.000	0.000	1.750
TRINITY_DN384964_c4_g1	0.000	0.000	0.000	0.000	0.000	0.000	0.000	0.000	0.000	0.000
TRINITY_DN384964_c5_g1	0.000	0.000	0.000	0.000	0.000	0.000	0.000	0.000	0.000	0.000
TRINITY_DN384964_c6_g1	0.000	0.000	0.000	0.000	0.480	0.000	0.000	0.589	0.144	0.234
TRINITY_DN384965_c0_g1	0.211	0.270	0.000	0.000	0.680	0.000	0.189	0.429	0.204	0.136
TRINITY_DN384967_c0_g1	0.000	2.201	0.000	0.000	0.000	0.000	0.000	0.000	0.000	0.000
TRINITY_DN384968_c0_g1	0.000	0.000	0.000	0.000	0.932	0.000	0.000	1.996	0.556	0.460
TRINITY_DN384968_c0_g2	0.000	0.000	0.000	0.000	0.000	0.000	0.000	0.000	0.000	0.000
TRINITY_DN384968_c0_g3	0.000	0.000	0.000	0.000	0.000	0.000	0.000	0.000	0.000	0.000
TRINITY_DN384968_c0_g4	0.000	1.783	0.000	0.000	0.000	0.000	0.000	0.000	0.000	0.000
TRINITY_DN38496_c0_g1	0.000	0.000	0.000	0.000	0.000	0.000	0.000	0.000	0.000	0.000
TRINITY_DN38496_c0_g2	0.000	1.605	0.000	1.665	0.000	0.875	0.000	0.000	1.175	0.487
TRINITY_DN38496_c0_g3	0.000	0.000	0.000	0.000	0.000	0.000	0.333	0.511	0.000	0.102
TRINITY_DN38496_c1_g1	2.144	1.554	1.724	1.472	1.894	2.330	1.501	2.651	2.548	2.514
TRINITY_DN38496_c4_g1	0.373	0.000	0.000	0.000	0.619	0.000	1.038	0.000	0.371	0.194
TRINITY_DN38496_c6_g1	0.489	0.101	0.327	0.565	0.000	0.000	0.323	0.000	0.186	0.622
TRINITY_DN384970_c0_g1	0.000	0.000	0.000	0.000	0.000	0.000	0.000	0.000	0.000	0.000
TRINITY_DN384970_c1_g1	0.000	2.066	0.000	0.000	0.000	0.000	0.000	0.000	0.000	0.871
TRINITY_DN384972_c0_g1	0.940	0.000	0.000	0.000	0.000	0.000	0.000	0.000	0.000	0.000
TRINITY_DN384973_c0_g1	0.625	0.000	0.000	0.000	0.000	0.000	0.000	0.000	0.000	0.508
TRINITY_DN384974_c0_g1	0.000	0.000	0.000	0.000	1.929	0.000	0.000	0.000	0.579	0.000
TRINITY_DN384976_c1_g1	0.000	0.000	0.000	0.000	0.000	0.000	0.000	0.000	0.000	0.000
TRINITY_DN384976_c2_g1	0.000	0.000	0.000	0.000	0.000	0.000	0.000	0.000	0.000	1.743
TRINITY_DN384977_c0_g1	0.000	0.000	0.000	0.000	0.000	0.000	0.000	0.000	0.000	1.000
TRINITY_DN384979_c0_g1	0.000	0.125	0.415	0.000	0.209	0.656	0.267	0.000	0.464	0.559
TRINITY_DN38497_c0_g1	1.748	0.000	0.000	0.000	5.251	0.000	0.828	0.000	0.000	0.706
TRINITY_DN38497_c0_g2	0.000	0.000	0.000	0.000	0.000	0.000	0.000	0.000	0.589	0.490
TRINITY_DN38497_c0_g3	0.000	0.000	2.492	1.849	1.453	0.000	2.685	0.000	0.604	0.000
TRINITY_DN38497_c1_g1	0.482	1.918	0.000	0.000	0.000	0.000	0.000	3.121	3.046	1.022
TRINITY_DN384981_c0_g1	0.768	0.495	0.750	1.678	0.000	0.000	0.667	0.000	0.000	0.315
TRINITY_DN384982_c1_g1	0.000	0.000	0.000	0.000	0.000	0.000	0.000	0.000	0.000	0.000
TRINITY_DN384984_c0_g1	0.000	0.000	1.455	0.000	0.000	0.000	1.066	0.000	0.524	0.000
TRINITY_DN384985_c0_g1	0.000	0.000	0.000	0.000	0.000	0.000	0.000	0.000	0.000	0.000
TRINITY_DN384986_c0_g1	1.320	0.000	0.000	0.000	4.337	0.000	0.000	0.000	0.000	0.542
TRINITY_DN384987_c1_g1	0.000	0.000	0.000	0.000	0.000	0.000	0.000	0.000	0.000	0.000
TRINITY_DN384988_c0_g1	0.785	1.448	0.000	0.000	0.000	0.000	0.000	0.000	0.000	0.322
TRINITY_DN384988_c1_g1	0.000	0.000	0.000	0.000	0.000	0.000	0.000	0.000	0.000	0.000
TRINITY_DN384988_c3_g1	0.000	0.000	2.420	1.331	0.000	0.000	0.000	0.000	0.436	0.000
TRINITY_DN384988_c4_g2	1.369	0.195	0.000	0.355	0.000	0.000	0.000	0.000	0.342	0.000
TRINITY_DN384988_c7_g1	0.000	0.000	0.000	0.000	0.707	0.000	0.000	0.000	0.000	0.521
TRINITY_DN384989_c0_g1	0.000	0.000	0.000	0.000	0.000	0.000	0.000	0.000	0.000	0.000
TRINITY_DN38498_c0_g1	0.000	0.422	0.453	0.520	0.000	0.000	0.151	0.000	0.257	0.277
TRINITY_DN384990_c1_g1	0.150	0.000	0.000	0.000	0.000	0.217	0.000	0.304	0.303	0.121
TRINITY_DN384991_c0_g1	0.000	0.000	0.000	0.000	0.000	0.000	0.000	0.000	0.000	0.000
TRINITY_DN384991_c1_g1	0.000	0.000	0.000	0.000	0.000	0.000	0.000	0.000	0.000	0.642
TRINITY_DN384992_c0_g1	0.000	0.000	0.000	0.000	0.000	0.000	0.000	0.000	0.000	0.000
TRINITY_DN384992_c0_g2	0.000	0.667	0.000	0.000	0.000	0.000	0.000	0.000	0.000	0.598
TRINITY_DN384992_c0_g3	0.000	0.000	0.000	0.000	0.000	0.000	0.000	0.000	0.000	0.000
TRINITY_DN384992_c1_g1	0.000	0.000	0.000	0.000	0.000	0.000	0.000	0.000	0.000	0.000
TRINITY_DN384992_c1_g2	0.000	0.509	0.402	0.457	0.498	0.000	0.000	0.000	0.449	0.122
TRINITY_DN384992_c1_g3	0.000	0.000	0.000	0.000	0.000	0.000	0.000	0.000	0.000	0.820
TRINITY_DN384992_c3_g1	0.000	0.000	0.000	0.000	1.437	0.000	0.000	0.000	0.000	1.793
TRINITY_DN384994_c0_g1	0.000	0.000	0.000	0.000	0.000	0.000	0.000	0.000	0.000	0.000
TRINITY_DN384996_c0_g1	0.000	0.000	0.000	0.000	0.000	0.000	0.000	0.000	0.366	0.000
TRINITY_DN384997_c0_g1	0.000	0.000	0.000	0.000	0.000	0.000	0.000	0.000	0.000	1.020
TRINITY_DN384997_c1_g1	0.000	0.000	0.000	0.000	0.000	0.000	0.000	0.000	0.000	0.000
TRINITY_DN384999_c0_g1	1.508	0.000	0.000	0.000	4.938	0.000	0.000	0.000	1.666	1.850
TRINITY_DN38499_c0_g1	0.000	0.856	2.245	1.769	0.000	1.255	0.996	0.000	0.905	0.472
TRINITY_DN38499_c0_g2	6.207	6.702	15.689	10.529	7.110	8.746	7.738	11.299	10.439	6.193
TRINITY_DN38499_c2_g1	0.000	0.000	0.000	0.000	0.000	0.000	0.000	0.000	0.000	0.000
TRINITY_DN38499_c3_g1	0.000	0.000	0.000	0.000	0.000	0.000	0.000	0.000	0.561	0.466
TRINITY_DN3849_c0_g1	4.092	2.031	0.000	0.874	1.688	1.037	1.252	0.000	3.093	1.022
TRINITY_DN384_c0_g1	32.074	27.013	8.956	28.368	29.299	39.257	37.987	56.055	52.632	38.389
TRINITY_DN384_c18_g1	0.000	0.000	0.000	0.000	0.000	0.000	0.000	0.000	0.199	0.000
TRINITY_DN384_c18_g3	0.000	0.000	0.000	0.000	0.000	0.000	0.000	0.000	0.731	0.000
TRINITY_DN384_c1_g1	40.075	36.117	44.425	34.465	51.496	51.136	43.188	28.915	39.539	48.591
TRINITY_DN384_c1_g2	30.462	30.934	22.101	24.555	28.997	26.143	32.382	24.243	22.987	25.005
TRINITY_DN384_c29_g1	0.000	0.000	0.000	3.222	0.000	4.899	0.000	0.000	1.093	0.000
TRINITY_DN384_c2_g1	0.000	0.000	0.000	0.000	0.000	0.000	0.000	0.000	0.000	0.000
TRINITY_DN384_c34_g1	0.000	0.000	0.000	0.000	0.000	0.000	0.000	0.000	0.000	0.000
TRINITY_DN384_c3_g1	0.000	0.000	0.000	0.000	0.000	0.000	0.000	3.098	0.909	0.306
TRINITY_DN384_c49_g1	0.000	0.000	0.000	0.000	0.000	0.000	0.000	0.000	0.000	0.000
TRINITY_DN384_c4_g1	0.668	0.000	0.672	0.000	0.000	0.000	0.000	0.000	0.406	0.566
TRINITY_DN384_c51_g1	0.000	0.000	0.000	0.000	0.000	0.000	0.000	0.000	0.000	0.000
TRINITY_DN384_c5_g1	8.645	6.230	7.715	0.000	4.990	3.821	12.240	0.000	8.135	8.895
TRINITY_DN384_c5_g2	9.300	9.332	8.409	9.957	7.435	8.147	8.863	6.284	10.979	8.719
TRINITY_DN384_c7_g1	7.423	10.619	6.951	7.633	0.000	12.582	10.017	10.563	13.773	13.767
TRINITY_DN385001_c1_g1	0.000	0.000	0.000	0.000	0.000	0.000	0.000	0.000	0.000	0.000
TRINITY_DN385001_c2_g1	0.000	0.000	0.000	0.000	0.000	0.000	0.000	0.000	0.000	0.000
TRINITY_DN385001_c4_g1	0.000	0.000	0.000	0.000	0.000	0.000	0.000	0.000	0.000	1.000
TRINITY_DN385003_c0_g1	0.000	0.000	0.000	0.000	0.000	0.000	0.000	0.000	0.000	0.000
TRINITY_DN385003_c1_g1	0.000	0.000	0.000	0.000	0.000	0.000	0.000	0.000	0.000	0.000
TRINITY_DN385006_c0_g1	2.597	2.009	1.987	3.985	3.715	6.739	4.427	4.529	2.714	3.469
TRINITY_DN385006_c1_g1	1.121	0.000	1.756	0.000	0.000	2.048	1.899	0.941	0.000	0.610
TRINITY_DN385006_c2_g1	0.443	0.928	0.000	1.696	0.739	1.610	1.442	0.902	0.669	0.809
TRINITY_DN385006_c4_g1	0.000	0.000	0.000	0.000	0.000	0.000	0.000	0.000	0.000	0.000
TRINITY_DN385008_c0_g1	0.000	4.481	0.000	0.000	0.000	0.000	0.000	0.000	0.000	0.000
TRINITY_DN385009_c0_g1	7.564	5.007	9.010	0.000	4.902	9.425	6.550	1.688	5.493	6.037
TRINITY_DN385009_c0_g2	3.411	3.237	4.931	10.942	3.884	1.393	3.799	7.988	5.609	3.722
TRINITY_DN385009_c1_g1	0.000	0.000	0.000	0.000	0.000	0.000	0.000	0.000	0.605	0.000
TRINITY_DN38500_c0_g1	0.539	0.000	0.000	0.000	0.000	1.087	0.000	0.000	0.581	0.167
TRINITY_DN38500_c3_g1	10.196	9.658	10.435	14.884	8.241	14.713	12.337	30.126	3.811	9.269
TRINITY_DN385010_c0_g1	0.534	0.309	0.000	0.000	0.000	0.525	0.333	0.737	0.537	0.292
TRINITY_DN385010_c1_g1	0.000	0.000	0.000	0.000	0.000	0.000	0.000	0.000	0.000	0.000
TRINITY_DN385010_c2_g1	0.000	0.000	0.000	0.000	0.000	0.000	1.809	0.000	0.000	0.000
TRINITY_DN385011_c0_g1	0.000	0.000	0.000	0.000	0.000	0.000	0.000	5.301	0.000	0.000
TRINITY_DN385012_c0_g1	0.000	0.000	0.000	3.444	7.681	0.000	0.000	0.000	1.179	3.831
TRINITY_DN385012_c2_g1	0.000	1.324	0.000	0.583	0.000	0.559	0.000	0.000	0.191	0.779
TRINITY_DN385014_c0_g1	0.000	0.000	0.000	0.000	0.000	0.000	0.000	0.000	0.366	0.000
TRINITY_DN385015_c0_g1	0.000	0.000	0.000	0.000	0.000	0.000	0.000	0.000	0.000	0.000
TRINITY_DN385015_c0_g2	0.000	0.000	0.000	0.000	0.000	0.000	0.000	0.000	0.000	0.000
TRINITY_DN385016_c0_g1	0.000	0.000	0.000	0.000	0.000	0.000	0.000	0.000	0.000	0.815
TRINITY_DN385017_c0_g1	0.000	0.000	0.414	0.000	0.000	0.430	0.478	0.441	0.166	0.754
TRINITY_DN385017_c1_g1	0.000	1.106	0.000	0.000	0.000	0.000	0.000	0.000	0.000	0.000
TRINITY_DN385017_c1_g2	0.000	0.000	0.000	0.000	0.000	0.000	2.293	0.000	0.000	0.000
TRINITY_DN385017_c2_g1	0.000	2.554	0.000	0.000	0.000	0.000	0.000	0.000	0.000	1.100
TRINITY_DN385017_c2_g2	0.000	0.000	0.000	0.000	0.000	0.000	0.000	0.000	0.000	0.000
TRINITY_DN385017_c3_g1	0.000	0.000	0.000	0.000	0.000	0.000	0.000	0.000	0.000	0.000
TRINITY_DN385017_c4_g1	0.000	0.000	0.000	0.000	0.000	0.000	0.000	0.000	0.000	0.000
TRINITY_DN385019_c1_g1	0.000	0.000	0.000	0.000	0.000	3.705	0.000	0.000	0.000	0.000
TRINITY_DN385019_c2_g1	0.000	0.356	0.000	0.000	0.693	0.597	0.355	0.000	0.000	0.899
TRINITY_DN385019_c3_g1	0.000	0.000	2.363	0.000	0.762	0.686	0.058	1.807	0.218	0.390
TRINITY_DN385019_c4_g1	0.000	0.000	0.000	0.000	2.765	0.000	0.000	0.000	0.000	0.000
TRINITY_DN385020_c0_g1	0.000	0.000	0.000	0.000	0.000	0.000	0.000	0.000	0.000	0.000
TRINITY_DN385022_c1_g1	0.000	0.000	0.000	0.000	0.000	0.000	0.000	0.000	0.000	0.000
TRINITY_DN385024_c0_g1	0.000	0.594	0.000	0.000	0.000	0.000	0.000	0.000	0.173	0.281
TRINITY_DN385025_c0_g1	0.000	0.000	0.000	0.000	0.000	0.000	0.000	0.000	0.000	0.000
TRINITY_DN385025_c1_g1	0.000	2.053	0.000	1.122	0.000	0.000	0.000	0.000	0.000	0.000
TRINITY_DN385027_c0_g2	2.749	0.000	0.000	0.000	0.000	0.000	0.000	0.000	0.000	0.000
TRINITY_DN385027_c1_g2	0.000	0.000	0.000	0.000	0.000	0.000	0.000	1.085	0.260	0.000
TRINITY_DN385027_c2_g1	0.000	0.000	0.000	0.000	0.000	0.000	0.000	0.000	0.000	0.000
TRINITY_DN385028_c0_g2	0.000	0.000	1.229	0.692	0.000	0.000	0.431	0.000	0.452	0.743
TRINITY_DN38502_c0_g1	0.699	3.076	3.510	0.000	0.000	4.331	5.429	0.000	1.707	2.187
TRINITY_DN38502_c1_g1	0.370	1.274	0.000	0.000	0.000	1.079	0.343	0.000	0.736	0.301
TRINITY_DN38502_c3_g1	0.000	0.000	0.000	0.000	0.000	0.000	0.000	1.364	0.000	0.000
TRINITY_DN38502_c5_g1	1.434	0.000	0.000	0.000	2.363	0.000	0.699	1.485	0.000	0.587
TRINITY_DN38502_c6_g1	0.000	0.976	1.404	0.000	0.000	0.000	0.000	0.000	0.507	0.421
TRINITY_DN385030_c0_g1	0.150	0.619	0.000	0.000	0.250	0.869	0.000	0.000	0.151	0.304
TRINITY_DN385030_c2_g1	0.000	0.000	0.000	0.000	0.000	0.000	0.000	0.000	0.000	0.000
TRINITY_DN385031_c2_g1	0.000	0.000	0.000	0.000	0.000	0.000	0.000	0.000	0.000	0.373
TRINITY_DN385032_c0_g1	0.000	0.000	0.000	0.000	0.000	0.000	0.000	0.000	0.000	0.000
TRINITY_DN385033_c0_g1	0.000	0.000	0.000	1.549	0.000	0.000	0.000	0.000	0.000	0.000
TRINITY_DN385034_c1_g1	0.204	0.000	0.000	0.157	0.171	0.000	0.090	0.207	0.104	0.091
TRINITY_DN385035_c0_g1	0.000	1.811	0.000	0.000	0.000	0.000	0.000	0.000	2.669	1.066
TRINITY_DN385036_c0_g1	0.000	0.000	0.000	0.000	0.000	0.000	0.000	0.000	0.756	0.000
TRINITY_DN385038_c0_g1	0.000	0.000	0.000	0.000	0.000	0.000	0.000	0.000	0.000	0.000
TRINITY_DN385039_c0_g1	0.916	0.000	0.000	0.000	0.000	0.000	1.732	0.000	0.184	1.389
TRINITY_DN385039_c0_g2	0.325	1.017	0.972	0.279	0.000	1.407	0.865	1.480	0.815	0.000
TRINITY_DN385039_c1_g1	0.000	0.000	0.000	0.695	0.760	0.671	0.000	0.000	0.455	0.000
TRINITY_DN385039_c1_g2	0.000	0.000	1.207	0.000	0.798	0.000	0.822	0.000	0.300	0.386
TRINITY_DN385039_c1_g4	0.000	0.000	0.000	0.000	0.000	0.000	0.000	0.000	0.482	0.000
TRINITY_DN385039_c1_g6	2.547	0.000	0.000	0.000	0.000	0.000	0.000	0.000	0.000	0.000
TRINITY_DN385039_c1_g7	0.000	0.000	0.000	0.000	0.000	0.000	0.000	0.000	0.000	0.205
TRINITY_DN385039_c2_g1	0.000	0.000	0.000	0.000	0.000	0.000	0.000	0.000	0.000	1.190
TRINITY_DN38503_c0_g1	0.000	0.000	0.000	0.000	0.000	0.000	0.000	0.000	0.000	1.837
TRINITY_DN38503_c0_g2	0.000	0.000	0.000	0.000	0.000	0.000	0.000	0.000	0.000	0.199
TRINITY_DN38503_c1_g1	5.314	1.421	0.000	0.000	1.619	0.000	0.000	0.000	1.927	2.053
TRINITY_DN38503_c4_g1	0.000	0.000	0.000	0.000	0.000	0.000	0.000	0.000	0.000	0.000
TRINITY_DN385040_c0_g1	0.000	0.000	0.000	0.000	0.000	0.000	0.000	0.000	0.000	0.000
TRINITY_DN385040_c1_g1	0.000	0.000	0.000	0.000	0.000	0.000	0.000	0.000	0.000	0.177
TRINITY_DN385041_c0_g1	0.000	0.000	0.000	0.000	0.000	0.000	0.000	0.000	0.000	0.000
TRINITY_DN385044_c0_g1	0.000	0.000	0.000	0.000	0.000	0.000	0.000	0.000	0.000	0.000
TRINITY_DN385044_c0_g2	0.000	0.000	0.000	0.503	0.000	0.000	0.000	0.000	0.000	0.268
TRINITY_DN385048_c0_g1	0.000	0.000	0.000	0.000	0.000	0.000	0.000	0.000	0.000	1.227
TRINITY_DN385048_c1_g1	0.000	0.157	0.000	0.000	0.000	0.000	0.839	0.000	0.309	0.443
TRINITY_DN385049_c0_g1	0.000	0.000	0.000	0.803	0.000	0.000	0.000	0.000	0.000	0.000
TRINITY_DN38504_c0_g1	6.126	1.692	0.000	0.000	0.000	0.000	0.000	0.000	0.842	0.000
TRINITY_DN385050_c0_g1	0.000	0.000	0.000	0.000	0.000	0.000	0.000	0.000	0.000	0.000
TRINITY_DN385051_c0_g2	0.000	0.000	0.000	0.000	0.000	0.000	0.000	0.000	0.000	0.000
TRINITY_DN385052_c0_g1	1.635	0.000	0.000	0.000	0.000	0.000	0.000	0.000	0.000	0.000
TRINITY_DN385053_c0_g1	0.000	0.000	0.000	0.000	0.000	0.000	0.000	0.000	0.000	0.388
TRINITY_DN385053_c1_g1	0.565	1.010	0.000	0.854	0.000	0.000	0.000	0.000	0.279	0.000
TRINITY_DN385054_c0_g1	0.000	0.639	0.000	0.000	1.157	0.000	1.366	0.000	0.350	1.436
TRINITY_DN385055_c0_g1	0.000	0.000	0.000	0.000	0.000	0.000	0.000	0.000	0.000	1.704
TRINITY_DN385055_c1_g1	0.000	0.000	0.000	0.000	0.000	0.000	0.000	0.000	0.000	1.595
TRINITY_DN385056_c0_g1	0.000	0.000	0.000	0.000	0.000	0.000	0.000	0.000	0.000	0.000
TRINITY_DN385056_c0_g2	0.000	0.000	0.000	0.000	0.000	0.000	0.000	0.000	0.000	0.000
TRINITY_DN385057_c0_g1	0.000	0.000	0.000	0.000	0.000	0.000	0.000	0.000	0.000	0.395
TRINITY_DN385058_c1_g1	0.000	2.359	0.000	0.000	0.000	0.000	0.000	0.000	0.000	0.000
TRINITY_DN385059_c0_g1	0.000	0.000	0.000	0.000	0.000	0.000	0.000	0.000	0.634	0.000
TRINITY_DN38505_c0_g1	0.000	0.000	0.000	0.000	0.000	0.000	0.404	0.000	1.214	0.000
TRINITY_DN385060_c0_g1	0.000	0.508	0.000	0.000	0.000	0.000	0.000	0.000	0.325	0.000
TRINITY_DN385062_c0_g2	0.000	0.000	0.000	0.000	0.000	0.000	0.000	0.000	0.000	1.069
TRINITY_DN385062_c3_g1	6.545	0.000	4.316	15.974	0.000	0.000	0.000	0.000	1.631	1.212
TRINITY_DN385062_c5_g1	0.000	0.000	0.000	0.000	0.000	0.000	0.000	0.000	0.000	0.000
TRINITY_DN385062_c6_g1	0.000	0.000	0.000	0.000	0.000	0.000	0.000	0.000	0.000	0.000
TRINITY_DN385064_c0_g1	1.936	0.000	0.000	0.000	0.000	0.000	0.000	0.000	0.000	0.000
TRINITY_DN385066_c0_g1	0.000	2.186	0.000	0.000	0.000	0.000	0.000	0.000	0.000	0.000
TRINITY_DN385066_c0_g2	0.000	0.000	0.000	0.000	0.000	2.957	0.000	0.000	0.000	0.000
TRINITY_DN385066_c2_g1	0.000	0.000	0.000	0.000	0.000	0.000	0.000	0.000	0.000	0.000
TRINITY_DN385067_c0_g1	0.000	0.000	0.000	0.000	0.000	0.000	0.000	0.000	0.000	0.822
TRINITY_DN385068_c0_g1	0.000	0.000	0.000	0.000	0.000	0.000	0.000	0.000	0.000	0.000
TRINITY_DN385069_c0_g1	0.000	0.000	0.713	0.000	0.000	0.000	0.000	0.000	0.000	0.646
TRINITY_DN385069_c0_g2	0.000	0.000	0.000	0.000	1.057	0.000	0.000	0.000	0.315	0.000
TRINITY_DN38506_c0_g1	0.953	0.000	0.000	0.000	0.000	0.000	0.000	0.000	0.000	0.000
TRINITY_DN38506_c2_g2	0.000	0.000	0.000	3.543	1.949	0.000	0.000	4.897	1.171	0.487
TRINITY_DN38506_c2_g3	0.000	0.000	0.000	0.000	0.000	0.000	0.000	0.000	0.000	0.000
TRINITY_DN38506_c4_g1	0.000	0.000	0.000	0.000	0.000	0.000	0.000	0.000	0.000	0.000
TRINITY_DN385071_c1_g1	1.753	0.000	0.000	7.784	2.865	0.000	1.795	0.000	1.747	0.716
TRINITY_DN385073_c0_g1	0.619	0.000	0.839	0.000	0.000	0.000	0.000	1.283	0.000	0.000
TRINITY_DN385073_c1_g1	0.000	3.127	0.000	0.000	0.000	0.000	0.000	0.000	1.075	0.000
TRINITY_DN385074_c0_g1	0.998	0.000	2.728	1.498	1.642	0.000	0.000	0.000	0.492	0.000
TRINITY_DN385075_c0_g1	0.000	0.000	0.000	0.000	0.000	0.000	0.000	0.000	0.000	0.000
TRINITY_DN385076_c0_g1	1.259	1.136	0.000	0.000	2.080	0.925	0.000	0.000	0.000	0.257
TRINITY_DN385077_c0_g1	0.000	0.000	0.000	0.000	3.193	0.000	0.000	0.000	0.000	0.000
TRINITY_DN385078_c0_g1	1.968	1.904	0.000	0.000	3.219	2.869	0.000	0.000	0.707	0.935
TRINITY_DN385078_c2_g1	0.000	0.000	0.000	0.000	2.438	0.000	3.916	0.000	2.953	0.949
TRINITY_DN385078_c3_g1	0.000	0.761	1.115	1.230	0.000	0.000	0.000	0.000	0.000	0.674
TRINITY_DN385078_c4_g1	1.646	0.000	4.500	4.858	0.000	0.000	0.000	0.000	0.000	1.313
TRINITY_DN385078_c5_g1	0.000	2.662	2.461	4.238	4.859	1.978	4.096	0.000	1.300	0.563
TRINITY_DN385079_c0_g1	0.000	0.000	0.000	0.000	0.000	0.000	0.000	0.000	0.000	0.000
TRINITY_DN385079_c0_g2	0.000	0.000	0.000	0.000	0.000	0.000	0.000	0.000	0.000	0.000
TRINITY_DN38507_c0_g1	0.944	1.779	0.000	0.000	0.000	1.403	2.211	1.959	1.075	0.880
TRINITY_DN38507_c0_g2	0.000	0.000	0.000	4.172	0.000	0.000	0.000	0.000	0.000	0.000
TRINITY_DN385080_c0_g1	0.000	0.000	0.000	0.000	0.000	0.000	0.000	0.000	0.000	0.000
TRINITY_DN385082_c0_g1	0.000	0.000	0.000	2.429	0.000	0.000	0.000	0.000	0.000	0.673
TRINITY_DN385083_c0_g1	0.000	0.000	0.000	0.000	0.000	0.000	0.000	0.000	0.000	0.000
TRINITY_DN385084_c0_g1	0.000	1.487	0.000	0.000	1.325	1.189	1.582	0.000	0.395	0.000
TRINITY_DN385085_c0_g1	0.000	0.000	0.000	0.000	0.000	0.000	0.000	0.000	0.000	0.342
TRINITY_DN385087_c0_g2	0.000	0.000	0.000	0.000	0.000	0.000	0.000	0.000	0.951	0.397
TRINITY_DN385089_c1_g1	0.000	0.000	0.000	0.000	0.000	0.000	0.000	0.000	0.000	0.000
TRINITY_DN38508_c0_g1	0.000	0.000	0.000	0.000	0.000	0.000	0.000	0.000	0.000	0.000
TRINITY_DN38508_c0_g2	2.388	1.842	0.685	0.524	0.000	1.014	0.653	1.511	1.430	1.248
TRINITY_DN38508_c0_g3	72.022	99.248	74.153	66.163	75.649	70.843	95.027	95.275	64.419	80.734
TRINITY_DN38508_c4_g1	0.000	0.000	0.000	0.000	0.000	0.000	0.000	0.000	0.000	0.000
TRINITY_DN385090_c0_g1	0.000	0.000	0.000	0.000	0.000	0.000	0.000	0.000	0.000	0.000
TRINITY_DN385090_c1_g1	0.000	0.000	0.000	0.000	0.000	0.000	1.780	0.000	0.000	0.000
TRINITY_DN385091_c0_g1	0.000	0.000	0.000	0.000	0.000	0.000	0.000	0.000	0.431	0.000
TRINITY_DN385091_c1_g1	0.000	0.000	0.000	0.000	0.000	0.000	0.000	0.000	0.211	0.000
TRINITY_DN385093_c0_g1	0.000	0.000	0.000	0.000	0.000	0.000	0.000	0.000	0.000	0.487
TRINITY_DN385094_c0_g1	0.000	0.000	1.499	0.000	0.000	0.000	0.000	0.000	0.000	0.450
TRINITY_DN385096_c0_g1	0.000	0.000	0.000	0.000	0.000	0.000	0.000	0.000	0.000	0.000
TRINITY_DN385096_c1_g1	0.000	0.000	0.000	0.000	0.000	0.000	0.000	0.000	0.000	0.355
TRINITY_DN385096_c1_g2	0.000	0.000	0.000	0.000	0.000	0.000	0.000	0.000	0.000	0.000
TRINITY_DN385096_c1_g3	0.000	0.000	0.000	0.000	0.000	0.000	0.000	0.000	0.000	0.000
TRINITY_DN385099_c0_g1	1.166	2.237	0.000	0.000	0.000	0.000	0.000	0.000	0.234	0.136
TRINITY_DN385099_c0_g2	0.000	0.000	0.000	0.000	0.000	0.000	0.000	0.000	0.000	4.119
TRINITY_DN385099_c0_g3	0.000	0.000	3.719	0.000	0.000	0.000	0.000	0.000	0.000	0.000
TRINITY_DN38509_c0_g1	0.000	0.000	0.000	0.000	0.000	0.000	0.000	0.000	0.000	0.000
TRINITY_DN38509_c0_g3	0.000	0.000	0.000	0.000	0.000	0.000	0.000	0.000	1.168	0.000
TRINITY_DN38509_c0_g4	27.511	37.331	22.990	34.617	20.455	43.508	42.310	31.342	44.499	38.311
TRINITY_DN38509_c1_g2	0.000	0.000	0.000	0.000	0.000	0.000	0.000	0.000	0.000	0.000
TRINITY_DN3850_c0_g1	4.002	3.864	2.731	2.246	8.477	2.912	4.111	14.290	1.990	5.226
TRINITY_DN3850_c0_g2	5.994	9.896	4.126	0.000	2.435	5.632	8.057	0.000	8.645	10.566
TRINITY_DN385100_c0_g2	0.000	0.000	0.000	0.000	0.000	0.000	0.000	0.000	0.000	0.000
TRINITY_DN385100_c0_g3	0.000	0.000	0.000	0.000	0.000	0.000	0.000	0.000	0.731	0.914
TRINITY_DN385100_c11_g1	0.000	0.000	0.000	0.000	0.000	0.000	0.000	0.000	0.000	0.519
TRINITY_DN385100_c12_g1	0.000	0.000	0.000	0.000	0.000	0.000	0.000	0.000	0.000	1.432
TRINITY_DN385100_c1_g1	0.488	0.000	0.000	0.000	0.000	0.000	0.000	0.000	0.000	0.199
TRINITY_DN385100_c2_g1	0.126	0.521	0.000	0.000	0.211	0.000	0.111	0.000	0.064	0.451
TRINITY_DN385100_c3_g1	0.000	0.000	0.523	0.000	1.290	0.000	0.000	0.000	0.387	0.158
TRINITY_DN385100_c5_g1	0.000	0.000	0.000	0.000	0.000	0.000	0.000	0.000	0.000	0.000
TRINITY_DN385100_c6_g1	0.000	1.515	0.000	0.000	0.000	0.000	0.000	0.000	0.000	0.000
TRINITY_DN385100_c6_g2	0.000	0.000	0.000	0.000	3.941	0.000	0.000	0.000	0.000	0.000
TRINITY_DN385100_c7_g1	0.000	0.000	0.000	0.000	7.681	0.000	0.000	0.000	0.000	0.000
TRINITY_DN385100_c9_g1	0.000	0.000	0.000	0.000	0.000	0.000	0.268	0.000	0.000	0.000
TRINITY_DN385101_c0_g2	0.941	0.413	0.000	0.593	3.837	0.000	0.000	0.970	0.000	0.997
TRINITY_DN385101_c0_g3	0.000	0.000	0.000	0.000	0.000	0.000	0.000	0.000	0.369	1.031
TRINITY_DN385101_c1_g1	0.000	0.000	0.000	0.000	0.000	0.000	0.000	0.000	0.000	0.000
TRINITY_DN385101_c2_g1	0.000	0.000	0.000	0.000	0.000	0.000	0.000	2.449	0.000	0.000
TRINITY_DN385102_c0_g1	0.000	0.000	0.000	0.000	0.000	1.089	0.000	0.000	0.000	0.000
TRINITY_DN385102_c0_g2	0.000	0.000	0.000	0.000	0.000	0.000	1.395	0.000	0.000	0.000
TRINITY_DN385102_c2_g1	0.000	0.000	0.000	0.000	0.000	0.000	0.000	0.000	0.000	0.000
TRINITY_DN385102_c4_g1	0.000	0.000	0.000	0.000	0.000	0.000	0.000	0.000	0.000	0.000
TRINITY_DN385104_c0_g1	0.000	0.000	2.119	2.290	0.000	0.000	0.000	0.000	0.000	1.268
TRINITY_DN385105_c0_g1	0.000	0.000	0.000	0.000	0.000	0.457	0.000	0.000	0.000	0.000
TRINITY_DN385105_c1_g1	0.000	0.000	0.000	0.000	0.000	0.000	0.000	0.000	0.000	0.000
TRINITY_DN385105_c2_g1	0.000	0.000	0.000	0.000	0.000	0.000	0.000	0.000	0.000	0.000
TRINITY_DN385107_c0_g1	0.000	0.000	0.000	0.000	0.000	0.000	0.000	0.000	0.000	0.000
TRINITY_DN385108_c1_g1	0.000	0.843	0.335	0.000	0.000	0.000	0.000	0.000	0.126	0.258
TRINITY_DN385108_c2_g1	0.000	0.000	0.000	0.000	0.000	0.000	0.000	0.000	0.000	0.000
TRINITY_DN385108_c5_g1	0.000	0.000	0.000	0.000	0.000	0.000	0.000	0.000	0.000	0.000
TRINITY_DN385108_c7_g1	0.000	0.000	0.000	0.000	0.000	0.000	0.000	0.000	0.000	0.000
TRINITY_DN385108_c8_g1	0.000	0.000	0.000	0.000	0.000	0.000	0.000	0.000	0.000	0.000
TRINITY_DN385108_c9_g1	0.000	0.000	0.000	0.000	0.000	0.000	0.000	0.000	0.000	0.000
TRINITY_DN385109_c0_g1	0.000	0.000	0.000	0.000	0.000	0.000	1.338	0.000	0.234	0.000
TRINITY_DN38510_c0_g1	0.000	0.000	0.000	0.000	0.000	0.000	0.000	3.687	0.914	0.750
TRINITY_DN38510_c0_g2	0.565	1.485	0.000	0.431	1.881	0.000	0.000	1.154	0.000	0.238
TRINITY_DN38510_c0_g3	0.000	0.282	0.000	0.000	0.000	0.595	0.761	0.000	1.619	1.314
TRINITY_DN38510_c0_g4	0.000	0.000	6.034	0.000	0.000	0.000	1.497	0.000	0.726	1.207
TRINITY_DN38510_c0_g5	4.417	4.444	1.184	3.251	2.947	2.891	2.581	0.900	2.001	3.469
TRINITY_DN38510_c16_g1	0.000	0.000	0.000	0.000	0.000	0.000	0.000	0.000	0.000	0.000
TRINITY_DN38510_c1_g1	0.000	1.193	0.000	0.000	0.000	0.000	0.000	0.000	0.987	0.000
TRINITY_DN38510_c2_g1	0.000	0.000	0.000	0.000	0.000	0.000	0.000	2.512	0.602	0.000
TRINITY_DN38510_c3_g1	1.109	1.649	1.481	0.805	0.982	1.229	1.532	1.188	1.693	2.409
TRINITY_DN38510_c6_g1	0.000	0.000	1.783	0.000	0.000	0.000	0.000	0.000	0.000	0.493
TRINITY_DN38510_c7_g1	3.116	2.945	2.903	2.174	3.631	1.002	2.860	2.795	1.377	2.645
TRINITY_DN38510_c9_g1	0.000	0.000	0.000	0.000	0.000	0.000	0.000	0.000	0.000	0.000
TRINITY_DN385111_c0_g1	0.000	0.000	0.000	0.000	0.834	0.000	0.000	0.000	0.000	0.411
TRINITY_DN385111_c1_g1	0.000	0.000	0.000	0.000	0.000	0.000	0.000	0.000	0.000	0.000
TRINITY_DN385112_c0_g1	0.000	0.000	0.000	0.000	0.000	0.000	0.000	0.000	0.000	0.000
TRINITY_DN385114_c0_g1	0.000	0.000	0.000	0.000	0.000	0.000	0.000	0.000	0.000	0.000
TRINITY_DN385115_c0_g1	0.000	0.000	0.000	0.000	0.000	0.000	0.000	0.000	0.000	0.576
TRINITY_DN385118_c0_g1	0.000	0.000	0.000	0.000	0.000	0.000	0.000	0.000	0.000	0.706
TRINITY_DN385119_c0_g1	0.000	0.000	0.000	0.000	0.000	0.000	0.000	0.000	0.000	0.000
TRINITY_DN38511_c1_g1	0.000	0.264	0.000	0.473	0.000	0.493	0.284	0.000	0.000	0.000
TRINITY_DN38511_c1_g2	0.000	0.000	0.000	0.000	0.000	0.261	0.480	0.000	0.091	0.445
TRINITY_DN38511_c4_g1	0.000	0.000	0.000	3.121	0.000	0.000	0.000	0.000	0.000	0.000
TRINITY_DN385122_c0_g1	0.000	0.000	0.000	0.000	2.355	0.000	0.000	0.000	0.000	0.000
TRINITY_DN385125_c0_g1	0.000	0.000	0.000	0.000	0.000	0.000	0.000	0.000	0.000	0.000
TRINITY_DN385125_c1_g1	0.000	0.000	0.000	0.000	0.000	0.000	0.708	1.502	0.000	0.000
TRINITY_DN385126_c0_g1	3.428	1.997	0.000	0.000	0.000	0.000	0.000	0.000	0.000	1.069
TRINITY_DN385126_c0_g2	1.818	0.000	0.000	0.000	0.000	0.000	0.000	0.000	0.000	0.000
TRINITY_DN385126_c1_g1	0.000	0.000	0.000	0.000	0.000	0.000	0.000	0.000	0.000	0.000
TRINITY_DN385127_c0_g1	0.000	0.000	0.000	0.000	0.000	0.000	0.000	0.000	0.000	0.000
TRINITY_DN385128_c0_g1	0.000	0.000	0.000	0.000	0.000	0.000	2.232	0.000	0.000	0.000
TRINITY_DN385128_c1_g1	0.000	0.000	0.000	0.000	0.000	5.601	0.000	0.000	0.000	0.000
TRINITY_DN385129_c0_g1	0.000	0.000	0.000	0.000	0.000	0.000	0.000	0.000	0.000	0.247
TRINITY_DN38512_c0_g1	0.000	1.214	0.000	0.000	0.000	1.869	0.000	0.000	0.616	2.795
TRINITY_DN38512_c0_g2	0.000	6.040	0.000	3.537	0.000	0.000	4.623	0.000	2.075	2.551
TRINITY_DN38512_c0_g3	3.903	3.777	5.347	2.888	3.193	5.692	2.009	0.000	2.914	3.988
TRINITY_DN385130_c0_g1	0.000	0.589	0.000	0.000	0.000	0.000	0.000	0.000	0.321	0.533
TRINITY_DN385132_c0_g1	0.286	0.139	0.000	0.000	0.000	0.000	0.000	0.000	0.000	0.000
TRINITY_DN385134_c0_g1	0.000	0.000	0.000	0.000	0.000	0.000	0.000	0.000	0.000	0.000
TRINITY_DN385134_c0_g2	0.000	0.000	0.000	0.000	0.000	0.000	0.000	0.000	0.570	0.000
TRINITY_DN385135_c0_g1	0.000	0.000	0.000	0.000	0.000	0.000	0.000	0.000	0.673	0.000
TRINITY_DN385135_c1_g1	0.000	0.000	0.000	0.000	0.000	0.000	0.000	0.000	4.080	2.508
TRINITY_DN385135_c2_g1	0.000	0.000	0.000	0.000	0.000	0.000	0.000	0.000	0.000	0.000
TRINITY_DN385135_c7_g1	0.962	0.000	0.000	0.000	0.000	0.000	0.000	0.000	0.000	0.000
TRINITY_DN385135_c8_g1	0.000	0.000	0.000	0.000	0.000	0.000	0.000	0.000	0.000	0.000
TRINITY_DN385137_c0_g1	0.000	0.000	0.000	0.000	0.000	0.000	0.000	0.000	0.000	1.500
TRINITY_DN385138_c0_g1	0.000	0.000	0.000	0.000	0.000	0.000	0.000	0.000	0.000	0.000
TRINITY_DN385140_c0_g1	0.000	0.000	0.000	0.662	0.000	0.000	0.000	0.000	0.642	0.000
TRINITY_DN385140_c0_g2	0.000	0.000	0.000	0.000	0.000	0.000	0.000	0.000	0.000	0.536
TRINITY_DN385140_c2_g1	0.000	0.000	0.000	0.000	0.000	0.000	0.000	0.000	0.000	0.000
TRINITY_DN385140_c3_g1	0.000	0.000	0.000	0.000	0.000	0.000	0.000	0.000	0.000	0.000
TRINITY_DN385140_c5_g1	0.000	0.000	0.000	0.000	0.000	0.000	0.000	0.000	0.000	1.701
TRINITY_DN385143_c0_g2	0.000	0.000	0.000	3.642	0.000	0.000	0.000	0.000	0.000	1.011
TRINITY_DN385143_c2_g1	0.000	0.000	0.000	0.000	0.000	0.000	0.000	0.000	0.000	1.441
TRINITY_DN385144_c0_g1	0.000	0.000	0.000	3.121	0.000	0.000	0.000	0.000	0.000	0.000
TRINITY_DN385144_c0_g2	0.000	0.000	0.000	0.000	1.896	0.000	0.000	0.000	0.000	0.000
TRINITY_DN385145_c0_g1	0.000	0.631	0.940	0.000	0.000	0.000	0.000	1.437	0.341	0.568
TRINITY_DN385145_c2_g1	0.000	0.000	0.000	0.000	0.000	0.000	0.000	0.000	0.000	0.000
TRINITY_DN38514_c0_g1	0.000	2.910	0.000	0.000	0.000	0.000	0.000	0.000	0.690	0.000
TRINITY_DN38514_c0_g2	0.000	0.000	0.000	0.000	0.000	0.000	0.000	0.000	0.485	0.404
TRINITY_DN38514_c12_g1	0.000	0.000	0.000	2.429	0.000	0.000	0.000	0.000	0.818	1.346
TRINITY_DN38514_c17_g1	0.000	0.000	0.000	0.000	0.000	0.000	0.000	0.000	0.000	0.000
TRINITY_DN38514_c1_g1	0.000	0.584	0.000	0.000	0.000	0.000	0.000	3.742	1.858	0.264
TRINITY_DN38514_c1_g2	2.001	5.796	5.462	0.000	0.000	8.736	4.111	4.000	1.990	0.000
TRINITY_DN38514_c1_g3	0.000	1.230	1.745	1.900	0.000	0.000	0.000	5.241	0.630	3.145
TRINITY_DN38514_c3_g1	0.000	0.000	0.000	0.000	0.000	0.000	0.000	0.000	0.000	0.000
TRINITY_DN38514_c4_g1	0.000	0.000	0.000	0.000	4.472	0.000	0.000	0.000	1.393	3.364
TRINITY_DN38514_c8_g1	0.000	0.000	0.000	0.000	0.000	0.000	0.000	0.000	0.000	0.000
TRINITY_DN385150_c0_g1	0.000	0.000	0.000	0.000	0.000	0.000	0.000	0.000	0.000	0.000
TRINITY_DN385151_c0_g1	0.000	0.000	0.000	0.000	0.000	0.000	0.000	0.000	0.000	0.000
TRINITY_DN385151_c1_g1	0.000	0.000	0.000	0.000	0.000	0.000	0.000	0.000	0.000	0.000
TRINITY_DN385151_c2_g1	0.000	0.000	0.000	0.000	3.745	0.000	0.000	0.000	0.000	0.690
TRINITY_DN385152_c0_g1	0.000	0.000	0.000	2.941	0.000	0.000	0.000	0.000	0.000	0.000
TRINITY_DN385153_c0_g1	0.000	0.000	0.000	0.000	0.000	0.000	0.000	0.000	0.000	0.000
TRINITY_DN385154_c0_g1	0.000	0.000	0.000	0.000	0.000	0.000	2.735	0.000	0.000	0.000
TRINITY_DN385154_c0_g2	0.000	0.000	0.454	0.000	0.000	0.379	0.741	0.000	0.000	0.000
TRINITY_DN385154_c2_g1	0.000	0.000	0.000	1.683	0.000	0.000	0.000	0.000	0.000	0.000
TRINITY_DN385155_c0_g1	0.000	0.000	0.000	0.000	0.000	0.000	0.000	0.000	0.000	0.000
TRINITY_DN385155_c0_g3	0.857	0.799	0.000	0.000	2.827	0.000	0.000	3.563	1.687	0.000
TRINITY_DN385155_c0_g4	5.992	12.654	8.208	0.000	3.944	8.908	1.216	2.474	10.064	8.372
TRINITY_DN385155_c1_g1	0.000	0.000	0.000	0.000	0.000	0.000	0.000	0.000	0.000	0.000
TRINITY_DN385155_c2_g1	0.791	0.223	0.353	0.000	0.000	1.151	0.239	0.000	0.397	0.535
TRINITY_DN385157_c0_g1	0.330	0.000	0.444	1.007	0.549	0.482	0.000	0.000	0.330	0.134
TRINITY_DN385158_c0_g1	0.000	0.342	0.000	0.000	0.000	0.000	0.000	0.000	0.000	0.321
TRINITY_DN385159_c0_g1	0.000	0.000	0.000	0.000	0.000	0.000	0.000	0.000	0.000	0.000
TRINITY_DN385159_c1_g1	0.000	1.150	0.000	0.000	0.000	0.000	0.000	0.000	0.000	0.000
TRINITY_DN38515_c0_g1	0.542	0.000	0.000	0.000	0.000	0.000	0.000	0.000	0.536	0.442
TRINITY_DN38515_c1_g1	0.000	1.545	0.000	0.000	0.000	0.000	0.000	0.000	0.000	0.000
TRINITY_DN385160_c1_g1	0.000	0.000	0.000	0.000	0.000	3.836	0.000	0.000	1.333	0.000
TRINITY_DN385163_c0_g1	0.000	0.000	0.000	0.000	0.000	0.000	0.000	0.000	0.000	0.000
TRINITY_DN385163_c1_g1	0.000	0.000	0.000	0.000	0.000	0.000	0.000	0.000	0.000	0.000
TRINITY_DN385165_c0_g1	0.000	0.000	0.000	0.000	0.000	0.000	0.000	0.000	0.378	0.000
TRINITY_DN385165_c1_g7	0.000	0.000	0.000	0.000	0.000	0.000	0.000	0.000	0.000	0.000
TRINITY_DN385165_c2_g1	0.000	0.000	0.000	2.930	0.000	0.000	0.000	0.000	0.000	0.000
TRINITY_DN385166_c0_g1	0.000	0.000	0.000	0.000	0.000	0.000	0.000	0.000	0.000	0.000
TRINITY_DN385167_c0_g1	0.000	0.000	0.000	0.000	0.000	0.000	0.000	0.000	0.000	0.000
TRINITY_DN385168_c0_g1	0.000	0.000	0.000	0.000	0.000	0.000	0.000	0.000	0.842	0.000
TRINITY_DN385169_c0_g1	0.000	0.000	0.000	0.000	0.000	0.000	0.000	0.000	0.000	0.000
TRINITY_DN385169_c0_g2	0.000	0.000	0.000	0.000	0.000	0.000	0.000	0.000	0.000	0.000
TRINITY_DN38516_c0_g1	0.000	0.000	0.000	0.000	0.000	0.000	0.000	0.000	0.000	0.000
TRINITY_DN38516_c10_g1	0.000	0.000	0.000	3.506	0.000	0.000	0.000	0.000	0.000	0.000
TRINITY_DN38516_c13_g1	0.000	0.000	0.000	0.000	0.000	0.000	0.000	0.000	0.236	0.095
TRINITY_DN38516_c14_g1	0.000	0.000	0.000	2.061	0.000	0.000	0.000	0.000	0.000	0.569
TRINITY_DN38516_c1_g1	0.000	0.000	0.000	0.000	0.000	0.000	4.212	0.000	0.000	0.000
TRINITY_DN38516_c2_g2	0.000	0.000	0.000	0.000	0.000	0.000	0.000	0.000	0.000	1.940
TRINITY_DN38516_c2_g3	0.002	0.000	0.000	0.000	0.000	0.000	1.692	0.000	0.864	1.172
TRINITY_DN38516_c3_g1	0.000	0.000	0.000	0.000	0.000	0.000	0.000	0.000	0.000	0.000
TRINITY_DN38516_c3_g3	1.184	0.000	0.000	0.000	0.000	0.000	0.477	0.000	2.071	1.237
TRINITY_DN38516_c3_g4	0.000	0.521	0.000	0.878	0.961	1.705	1.392	1.203	1.612	0.000
TRINITY_DN38516_c5_g1	0.000	0.000	0.000	0.000	0.000	0.000	0.000	0.000	0.000	0.000
TRINITY_DN385170_c0_g1	0.000	0.000	0.000	0.000	0.000	0.000	0.000	0.000	0.000	0.000
TRINITY_DN385172_c0_g1	0.000	0.000	0.000	0.000	0.000	0.000	0.000	0.000	0.000	0.000
TRINITY_DN385173_c1_g1	0.000	0.000	0.000	0.000	0.000	0.000	0.000	0.000	0.000	1.049
TRINITY_DN385173_c4_g1	0.000	0.000	0.000	0.000	0.000	0.000	0.000	0.000	0.000	0.000
TRINITY_DN385173_c5_g1	0.000	0.000	0.000	0.000	0.000	0.000	0.000	0.000	0.000	0.372
TRINITY_DN385173_c6_g1	0.000	0.000	0.000	0.000	0.000	0.000	0.000	0.000	0.436	0.368
TRINITY_DN385174_c0_g1	0.000	0.000	0.000	0.000	0.000	0.000	0.000	0.000	0.000	1.212
TRINITY_DN385175_c0_g1	0.000	2.529	0.000	0.000	0.000	0.000	0.000	0.000	0.000	0.000
TRINITY_DN385176_c0_g1	0.000	0.000	0.000	0.000	0.000	0.000	0.000	0.000	0.000	0.000
TRINITY_DN385177_c1_g1	0.000	2.118	0.000	0.000	0.000	0.000	0.000	0.000	0.000	0.000
TRINITY_DN385177_c3_g1	0.000	0.000	0.000	0.000	0.000	0.000	0.000	0.000	0.000	0.000
TRINITY_DN385177_c3_g2	0.000	0.000	0.000	0.000	0.000	0.000	0.000	0.000	0.000	0.000
TRINITY_DN385178_c0_g1	0.000	0.000	0.551	0.000	0.000	0.000	0.000	0.000	0.104	0.000
TRINITY_DN385179_c0_g1	0.000	0.000	0.000	0.000	0.000	2.801	0.000	0.000	0.957	0.000
TRINITY_DN38517_c0_g1	0.848	2.362	3.460	1.271	2.791	3.770	1.677	1.757	1.251	2.788
TRINITY_DN38517_c0_g2	0.000	0.000	0.000	0.000	0.000	0.000	0.000	0.000	0.000	2.338
TRINITY_DN38517_c1_g1	0.000	0.000	0.000	0.000	0.000	0.000	0.000	0.000	0.000	0.000
TRINITY_DN385181_c0_g1	0.000	0.000	0.000	0.000	0.000	0.000	0.000	0.000	0.000	7.625
TRINITY_DN385182_c1_g1	0.000	0.000	0.000	0.000	0.000	0.000	0.000	0.000	0.000	0.000
TRINITY_DN385183_c0_g1	0.000	0.000	0.000	0.000	0.000	0.000	0.000	0.000	0.000	0.000
TRINITY_DN385184_c0_g1	0.000	0.000	0.000	0.000	0.000	0.000	0.000	0.000	0.000	0.000
TRINITY_DN385185_c0_g1	0.000	0.000	0.000	0.000	0.000	0.000	0.000	0.000	0.000	0.000
TRINITY_DN385185_c1_g1	0.000	0.000	0.000	0.000	0.000	0.000	0.000	0.000	0.000	0.343
TRINITY_DN385186_c0_g1	0.000	0.000	0.341	0.196	2.027	0.000	0.209	0.000	0.129	0.775
TRINITY_DN385186_c2_g1	0.000	0.000	0.000	0.000	0.000	0.000	0.000	0.000	0.000	0.540
TRINITY_DN385188_c0_g1	0.000	0.339	0.000	0.000	0.649	0.000	0.654	0.000	0.000	0.478
TRINITY_DN385188_c0_g3	0.000	0.390	0.000	0.052	0.000	0.000	0.000	0.000	0.000	0.000
TRINITY_DN385188_c0_g4	0.000	0.000	0.000	0.000	1.372	0.000	0.170	0.000	0.000	0.000
TRINITY_DN385188_c1_g4	0.000	0.000	0.000	0.000	0.000	0.000	0.000	0.000	0.000	0.000
TRINITY_DN385188_c1_g5	0.000	0.000	0.000	0.000	0.000	0.000	0.000	0.000	0.000	0.595
TRINITY_DN385188_c1_g6	0.000	0.000	0.000	0.000	0.000	0.000	0.000	0.000	0.894	0.000
TRINITY_DN385188_c4_g1	0.000	0.000	0.000	0.000	0.000	0.000	0.000	0.000	0.000	0.000
TRINITY_DN385188_c6_g1	0.000	0.000	0.000	0.000	0.000	0.000	0.000	0.000	0.000	0.864
TRINITY_DN385188_c7_g1	0.000	0.000	0.000	0.000	0.000	0.000	0.000	0.000	0.000	0.000
TRINITY_DN385189_c0_g1	0.000	0.000	0.000	0.000	0.000	0.000	0.000	0.000	0.000	0.000
TRINITY_DN38518_c0_g1	0.000	0.000	1.962	0.000	2.347	0.000	1.459	0.000	0.708	1.175
TRINITY_DN38518_c0_g2	0.000	0.000	1.168	0.000	0.000	0.000	0.000	0.000	0.427	0.000
TRINITY_DN38518_c0_g3	0.000	2.082	0.000	0.000	0.000	3.126	0.000	0.000	1.075	1.759
TRINITY_DN385191_c1_g1	0.000	0.000	0.000	0.000	0.000	0.000	0.000	0.000	0.487	0.000
TRINITY_DN385192_c0_g1	0.000	0.000	0.000	0.000	0.000	0.000	0.000	0.000	0.000	0.000
TRINITY_DN385194_c0_g2	0.000	0.000	0.000	3.576	0.000	0.000	0.000	0.000	0.000	0.991
TRINITY_DN385196_c0_g1	0.000	0.000	0.000	0.000	0.000	0.000	0.000	0.000	0.000	0.000
TRINITY_DN385197_c0_g1	0.000	0.000	0.000	0.000	1.323	0.000	0.000	0.000	0.254	0.000
TRINITY_DN385198_c0_g1	0.000	0.000	0.000	0.000	3.221	0.000	5.383	5.251	0.000	3.399
TRINITY_DN385198_c1_g1	0.000	7.438	0.000	0.000	6.281	2.801	0.000	7.729	0.957	1.071
TRINITY_DN385199_c0_g2	0.000	0.000	0.000	0.000	0.000	0.000	0.000	0.000	0.000	0.000
TRINITY_DN385199_c1_g1	0.000	0.000	0.000	0.000	0.000	0.000	0.911	0.000	0.000	0.753
TRINITY_DN385199_c4_g1	1.074	0.308	0.481	0.000	0.000	0.000	0.663	0.734	0.000	0.727
TRINITY_DN385199_c5_g1	0.000	0.000	0.000	0.000	0.000	0.000	0.000	0.000	0.000	0.559
TRINITY_DN385199_c7_g1	0.000	0.000	0.000	0.000	0.000	0.000	0.000	0.000	0.000	0.000
TRINITY_DN38519_c0_g1	0.000	0.000	0.000	0.000	0.000	3.836	0.000	0.000	0.000	0.000
TRINITY_DN38519_c0_g2	0.000	0.000	0.000	0.000	0.000	0.000	0.000	0.000	0.000	0.000
TRINITY_DN38519_c2_g1	2.749	0.000	0.000	0.000	0.000	0.000	0.000	0.000	0.000	1.175
TRINITY_DN3851_c0_g1	15.522	16.856	7.324	0.000	6.517	22.869	5.858	5.301	11.413	6.450
TRINITY_DN3851_c0_g2	49.600	48.045	28.364	39.273	31.235	25.397	48.212	4.102	10.786	48.037
TRINITY_DN385200_c0_g1	0.000	0.000	0.000	0.000	0.000	0.000	1.342	0.000	1.110	0.000
TRINITY_DN385200_c0_g2	0.000	0.000	1.100	0.000	0.000	0.000	0.000	1.765	0.000	0.350
TRINITY_DN385200_c0_g3	0.000	0.000	0.000	0.000	0.000	0.000	0.000	0.000	0.000	0.000
TRINITY_DN385200_c0_g4	0.594	0.000	0.000	0.000	0.000	0.000	0.000	0.000	0.000	0.000
TRINITY_DN385201_c0_g1	0.000	0.000	0.000	0.000	0.000	0.000	0.000	0.000	0.241	0.198
TRINITY_DN385202_c0_g1	0.000	0.000	0.000	4.031	0.000	0.000	0.000	0.000	1.379	0.000
TRINITY_DN385203_c0_g1	0.000	0.000	0.000	0.000	3.996	0.000	0.000	0.000	0.000	0.000
TRINITY_DN385203_c0_g2	0.000	0.000	7.142	0.000	0.000	0.000	0.000	0.000	0.000	0.000
TRINITY_DN385203_c2_g1	0.000	0.000	0.000	0.000	0.000	0.000	0.000	0.000	0.567	0.000
TRINITY_DN385205_c0_g1	0.000	0.000	3.540	0.000	0.000	0.000	0.000	0.000	0.000	0.000
TRINITY_DN385205_c1_g1	0.000	0.000	1.204	0.000	0.000	0.000	0.000	0.000	0.000	0.000
TRINITY_DN385205_c3_g1	1.179	0.000	1.615	0.000	0.000	0.000	0.000	0.000	0.000	0.000
TRINITY_DN385207_c0_g1	0.000	0.000	0.000	1.220	0.000	1.204	0.000	0.000	0.000	0.334
TRINITY_DN385207_c1_g1	0.000	1.495	0.000	0.000	0.000	0.000	0.000	0.000	0.276	0.228
TRINITY_DN385208_c0_g1	0.000	0.000	0.000	0.000	0.000	0.000	0.000	0.000	0.000	0.000
TRINITY_DN38520_c0_g1	0.000	0.469	0.000	0.000	0.000	0.000	0.000	0.000	0.522	0.270
TRINITY_DN38520_c4_g1	0.000	0.000	0.000	0.000	0.000	0.000	0.000	0.000	0.000	0.000
TRINITY_DN38520_c4_g2	3.533	0.000	0.000	0.000	0.000	0.000	0.000	0.000	0.000	0.721
TRINITY_DN38520_c5_g1	0.000	0.000	0.000	0.000	0.000	0.000	0.000	0.000	0.000	1.100
TRINITY_DN385210_c1_g1	0.000	0.000	0.000	0.000	0.000	0.000	0.000	0.000	0.000	0.000
TRINITY_DN385211_c0_g1	0.000	0.000	0.000	0.000	0.000	0.000	0.000	0.000	0.000	0.000
TRINITY_DN385211_c1_g1	0.000	0.000	0.000	0.000	0.000	0.000	0.000	0.000	0.000	0.000
TRINITY_DN385212_c0_g1	0.000	0.000	0.000	0.000	0.000	0.000	2.714	0.000	1.363	0.000
TRINITY_DN385212_c2_g1	0.000	0.000	0.000	0.000	0.000	3.269	0.000	0.000	1.087	0.452
TRINITY_DN385212_c2_g2	0.000	0.000	0.000	0.000	0.000	0.000	0.000	0.000	0.000	0.000
TRINITY_DN385212_c2_g3	0.000	0.000	0.000	2.951	0.000	0.000	0.000	0.000	0.000	0.000
TRINITY_DN385212_c2_g4	0.000	0.000	0.000	1.761	0.000	0.000	1.195	0.000	0.000	0.000
TRINITY_DN385213_c0_g1	0.000	0.000	0.000	0.000	0.000	0.000	0.000	0.000	0.800	0.000
TRINITY_DN385214_c0_g1	0.779	0.000	0.000	0.000	0.000	0.000	0.000	0.000	0.383	0.000
TRINITY_DN385215_c0_g1	0.000	0.000	0.000	0.000	0.000	0.000	0.000	0.000	0.000	0.000
TRINITY_DN385215_c1_g2	0.000	0.000	0.000	0.344	0.374	0.000	0.000	0.000	0.339	0.000
TRINITY_DN385216_c0_g1	0.000	0.000	0.000	0.000	0.000	0.000	0.000	0.000	0.000	0.000
TRINITY_DN385217_c0_g1	0.000	0.202	0.000	0.378	0.000	0.000	0.216	0.000	0.311	0.249
TRINITY_DN385217_c0_g2	0.000	0.000	0.000	0.000	0.000	0.000	0.000	0.000	0.000	0.000
TRINITY_DN385219_c0_g1	0.000	0.000	0.975	0.000	0.000	0.000	0.000	0.000	0.354	0.000
TRINITY_DN38521_c0_g1	0.798	0.591	0.000	0.000	0.000	0.000	1.269	0.000	0.000	0.000
TRINITY_DN38521_c10_g1	0.000	0.365	0.000	0.000	0.696	0.000	0.000	0.000	0.000	0.171
TRINITY_DN38521_c1_g1	0.000	0.000	0.000	11.840	0.000	0.000	0.000	0.000	0.000	0.000
TRINITY_DN38521_c2_g1	0.178	0.296	0.000	0.273	0.892	0.000	0.159	0.000	0.360	0.000
TRINITY_DN38521_c3_g1	0.000	0.000	0.000	0.000	0.000	0.000	0.000	0.000	0.000	0.000
TRINITY_DN38521_c4_g2	0.000	0.000	0.000	0.000	0.000	0.000	0.000	0.000	0.000	0.000
TRINITY_DN38521_c6_g1	0.000	2.802	0.000	2.135	0.000	0.000	0.000	0.000	0.000	0.630
TRINITY_DN38521_c6_g2	0.000	0.000	0.000	0.000	0.000	0.000	0.000	0.000	0.000	0.000
TRINITY_DN38521_c8_g1	0.000	0.000	0.000	0.000	0.000	0.000	0.000	0.000	0.000	0.000
TRINITY_DN385220_c0_g1	1.150	0.515	1.557	0.000	0.000	0.000	0.553	1.192	1.136	0.705
TRINITY_DN385221_c0_g1	0.272	1.027	0.364	0.000	0.000	0.000	0.247	0.555	0.000	0.331
TRINITY_DN385222_c0_g2	0.000	0.000	0.000	0.000	0.000	0.000	4.284	0.000	0.000	1.701
TRINITY_DN385222_c0_g3	0.000	0.000	0.000	0.000	0.000	0.000	0.000	0.000	0.000	0.000
TRINITY_DN385222_c0_g4	0.000	0.000	0.000	0.000	0.000	0.000	0.000	0.000	0.000	0.000
TRINITY_DN385222_c0_g5	0.000	0.000	0.000	0.000	0.000	0.000	0.000	0.000	0.000	0.000
TRINITY_DN385223_c1_g1	0.000	0.000	0.000	0.000	0.000	0.000	0.000	0.000	0.000	0.000
TRINITY_DN385225_c1_g1	0.000	0.000	0.000	0.000	0.000	0.000	0.000	0.000	0.000	0.000
TRINITY_DN385225_c2_g2	0.000	0.621	0.000	0.000	0.000	0.000	0.000	0.000	0.673	0.280
TRINITY_DN385225_c4_g1	0.000	0.000	0.000	0.000	0.000	0.000	0.000	0.000	2.365	0.959
TRINITY_DN385225_c5_g1	0.000	0.000	0.000	0.000	0.000	0.000	0.000	0.000	0.311	0.000
TRINITY_DN385227_c0_g1	1.722	0.000	0.000	0.000	0.000	0.000	0.000	0.000	0.000	0.000
TRINITY_DN385227_c1_g1	0.000	0.000	0.000	0.000	0.000	0.000	0.000	0.000	0.000	0.000
TRINITY_DN385227_c2_g1	0.000	0.000	0.000	0.000	0.000	0.000	0.000	0.000	0.000	0.000
TRINITY_DN385228_c3_g1	0.000	0.000	0.000	0.000	0.000	0.000	0.000	0.000	0.000	0.696
TRINITY_DN385229_c0_g1	0.000	0.000	0.000	0.000	0.000	0.000	0.000	0.000	0.000	0.000
TRINITY_DN38522_c0_g1	0.000	0.000	0.000	0.000	0.487	0.000	0.000	1.615	0.000	0.000
TRINITY_DN38522_c1_g1	0.000	0.000	0.000	0.000	0.000	0.000	0.000	0.000	0.000	0.000
TRINITY_DN385230_c0_g1	0.000	0.000	0.000	0.000	0.000	0.000	0.000	0.000	0.000	0.894
TRINITY_DN385232_c1_g1	0.000	0.000	0.000	0.000	0.000	0.000	0.000	0.000	0.000	0.000
TRINITY_DN385233_c0_g1	0.000	0.000	0.000	1.430	1.569	0.000	0.000	0.000	0.000	0.000
TRINITY_DN385236_c0_g1	1.173	0.000	0.000	0.000	0.000	0.000	0.000	0.000	0.000	0.000
TRINITY_DN385236_c0_g2	0.000	0.000	0.000	0.000	0.000	0.000	0.000	0.000	0.000	0.515
TRINITY_DN385237_c0_g1	0.830	0.770	0.000	0.000	0.000	0.000	0.000	0.000	0.408	0.682
TRINITY_DN385238_c1_g1	0.000	0.000	0.000	0.000	0.000	0.000	0.000	0.000	0.000	0.991
TRINITY_DN385239_c0_g1	0.000	2.502	0.000	0.000	0.000	0.000	0.000	0.000	0.000	0.000
TRINITY_DN38523_c0_g1	0.000	0.000	0.000	0.000	3.524	0.000	4.422	0.000	0.000	0.000
TRINITY_DN38523_c0_g2	0.000	0.000	1.916	0.000	0.000	0.000	0.000	1.317	0.000	0.000
TRINITY_DN38523_c1_g1	0.000	0.000	0.000	0.000	0.000	0.000	0.000	0.000	0.000	0.000
TRINITY_DN38523_c2_g1	0.000	0.000	0.000	0.000	0.000	0.000	0.000	0.000	0.485	0.414
TRINITY_DN38523_c5_g1	0.000	0.000	0.000	0.000	0.000	0.000	0.000	0.000	0.000	0.000
TRINITY_DN385240_c0_g1	0.461	0.000	0.000	0.699	0.000	0.000	1.741	0.000	0.457	0.563
TRINITY_DN385241_c0_g1	0.000	0.000	0.000	0.000	0.000	0.000	0.000	0.000	0.000	0.000
TRINITY_DN385241_c1_g1	0.000	0.000	0.000	0.000	0.000	0.000	0.000	0.000	0.509	0.000
TRINITY_DN385242_c0_g2	0.000	0.000	0.000	0.000	0.000	0.000	0.000	0.000	0.000	0.000
TRINITY_DN385242_c1_g1	0.000	0.000	0.000	0.000	0.000	0.000	0.000	0.000	1.393	0.000
TRINITY_DN385242_c2_g1	2.575	0.519	0.784	0.000	1.509	0.088	1.114	0.000	0.000	0.473
TRINITY_DN385244_c0_g1	0.000	0.000	0.000	0.000	0.000	0.000	0.000	0.000	0.000	0.000
TRINITY_DN385245_c0_g1	0.000	0.000	0.000	0.000	0.000	0.000	0.000	0.000	0.000	0.000
TRINITY_DN385246_c0_g1	0.000	0.000	0.000	0.000	0.000	0.000	0.000	0.000	0.145	0.000
TRINITY_DN385247_c0_g1	0.000	1.904	0.000	0.000	0.000	0.000	0.000	0.000	0.000	1.608
TRINITY_DN385248_c0_g1	0.000	0.000	0.000	0.000	0.000	0.000	0.000	0.000	0.448	0.000
TRINITY_DN38524_c0_g1	0.617	4.631	0.000	0.000	0.000	3.511	4.962	0.000	1.817	2.031
TRINITY_DN38524_c1_g1	1.023	0.948	0.000	0.000	0.000	2.660	0.000	0.000	0.000	0.000
TRINITY_DN38524_c2_g1	0.000	0.000	0.000	0.000	2.062	0.000	2.735	0.000	0.172	2.200
TRINITY_DN38524_c4_g1	0.000	0.000	0.000	0.000	0.000	0.000	0.262	0.000	0.000	0.350
TRINITY_DN385253_c0_g1	1.790	0.923	0.481	1.754	0.595	0.522	0.663	0.734	1.022	1.034
TRINITY_DN385255_c0_g1	0.000	0.000	0.000	1.852	0.000	0.000	0.000	0.000	0.000	0.000
TRINITY_DN385255_c0_g2	0.000	0.000	0.000	0.000	0.000	0.000	0.000	0.000	0.000	0.000
TRINITY_DN385256_c0_g1	0.000	1.131	1.615	0.000	0.000	0.000	1.195	2.436	0.700	0.485
TRINITY_DN385256_c0_g2	0.000	0.000	0.000	0.000	0.000	0.000	0.000	0.000	1.363	0.000
TRINITY_DN385256_c1_g3	0.000	0.000	3.168	0.000	0.000	0.000	0.000	0.000	0.000	0.000
TRINITY_DN385256_c2_g1	0.711	0.598	1.270	0.363	0.395	1.034	0.214	0.000	0.357	1.125
TRINITY_DN385256_c4_g1	0.000	0.614	0.917	3.053	0.000	0.000	0.000	0.000	0.333	1.662
TRINITY_DN385256_c5_g1	0.000	1.036	0.000	0.000	0.000	0.000	0.000	2.247	0.000	0.000
TRINITY_DN385256_c6_g1	0.000	0.000	0.000	0.000	0.000	0.000	0.000	0.000	0.000	0.836
TRINITY_DN385258_c0_g1	0.826	0.000	0.000	0.000	0.000	3.472	0.768	0.000	0.205	0.972
TRINITY_DN385258_c1_g1	0.000	0.000	0.000	0.000	0.000	0.000	0.000	0.000	0.000	0.000
TRINITY_DN385258_c2_g1	0.000	0.000	0.000	0.000	0.000	0.000	0.000	0.000	0.000	0.000
TRINITY_DN38525_c0_g2	0.522	0.215	0.000	0.000	0.436	0.000	0.000	0.000	0.330	0.424
TRINITY_DN38525_c1_g1	0.493	0.000	0.330	0.000	0.000	0.000	0.000	0.000	0.000	0.100
TRINITY_DN38525_c2_g1	0.000	0.000	0.000	1.188	0.000	1.141	0.000	0.000	0.194	0.635
TRINITY_DN38525_c3_g1	0.000	0.000	0.000	0.000	0.000	0.000	0.000	0.000	1.420	0.000
TRINITY_DN38525_c3_g2	0.000	0.000	0.000	0.000	0.000	0.000	0.000	0.000	0.000	0.000
TRINITY_DN38525_c8_g1	0.000	0.000	0.000	0.000	0.000	0.000	0.000	0.000	0.000	0.126
TRINITY_DN385260_c1_g1	0.000	0.000	0.000	0.000	0.000	0.000	0.000	0.000	0.000	0.000
TRINITY_DN385260_c3_g1	0.000	0.000	1.615	0.000	0.000	0.000	0.000	0.000	0.000	0.000
TRINITY_DN385262_c0_g1	0.000	0.000	0.000	0.000	0.000	0.000	0.000	0.000	0.000	0.000
TRINITY_DN385263_c0_g1	0.000	0.000	0.000	0.000	0.000	0.000	0.000	0.000	0.000	0.000
TRINITY_DN385264_c0_g1	0.923	0.868	0.000	0.000	0.000	0.000	0.000	0.000	0.454	0.380
TRINITY_DN385267_c0_g1	0.000	0.000	0.000	0.000	0.000	2.988	0.000	0.000	0.000	0.000
TRINITY_DN385269_c0_g1	0.000	0.000	0.000	0.000	0.000	0.000	0.000	0.000	0.000	0.897
TRINITY_DN385270_c0_g1	0.000	0.000	0.000	0.000	0.000	0.000	0.000	0.000	0.000	0.000
TRINITY_DN385270_c1_g1	0.000	0.000	0.000	0.000	0.000	0.000	0.000	0.000	0.000	0.000
TRINITY_DN385271_c0_g1	0.670	0.000	0.000	0.000	0.000	0.000	0.000	0.000	0.329	0.000
TRINITY_DN385272_c0_g1	0.000	0.000	0.000	0.000	0.000	0.000	0.000	0.000	0.000	0.000
TRINITY_DN385273_c0_g2	0.000	0.000	0.000	0.000	0.000	0.000	0.000	0.000	0.000	0.000
TRINITY_DN385274_c0_g1	0.000	0.000	1.139	0.000	0.000	0.000	0.000	0.000	0.000	0.000
TRINITY_DN385275_c0_g1	0.000	0.000	0.000	0.000	0.000	0.000	0.000	0.000	0.000	0.000
TRINITY_DN385277_c0_g1	0.000	0.000	1.249	0.000	0.000	0.000	0.000	0.000	0.000	0.000
TRINITY_DN385277_c0_g2	0.000	0.000	0.000	0.000	0.000	0.000	0.000	0.000	0.000	0.000
TRINITY_DN385277_c2_g1	1.409	0.000	0.000	0.000	0.000	1.036	0.000	0.000	0.346	0.000
TRINITY_DN385277_c4_g1	0.000	0.000	0.000	0.000	0.000	1.509	0.000	0.000	0.502	0.000
TRINITY_DN385279_c0_g1	0.000	0.000	0.000	0.000	0.000	3.803	0.000	0.000	1.320	0.000
TRINITY_DN38527_c0_g1	0.854	0.000	0.000	0.000	0.000	1.268	0.000	0.000	0.840	1.053
TRINITY_DN385280_c0_g1	0.000	0.000	0.000	0.000	0.000	0.000	0.000	0.000	1.899	0.000
TRINITY_DN385281_c0_g1	2.749	0.000	0.000	0.000	0.000	0.000	2.763	0.000	1.379	0.000
TRINITY_DN385281_c1_g1	0.405	0.000	0.000	0.000	0.000	0.000	0.000	0.000	0.000	0.494
TRINITY_DN385282_c0_g1	0.000	0.214	0.000	0.000	0.000	0.000	2.735	0.000	0.000	0.000
TRINITY_DN385282_c2_g1	0.000	1.138	0.000	0.000	0.000	0.000	1.215	0.000	0.000	1.535
TRINITY_DN385282_c4_g1	0.000	0.000	0.000	0.000	0.000	0.000	0.000	0.000	0.000	2.591
TRINITY_DN385282_c5_g1	0.000	0.000	0.000	0.000	0.000	0.000	0.000	0.000	0.000	0.000
TRINITY_DN385283_c1_g1	0.000	0.000	1.650	0.000	0.000	0.000	0.000	0.000	0.000	0.495
TRINITY_DN385283_c2_g1	0.000	0.305	0.000	0.000	0.000	0.000	0.000	2.184	0.000	0.866
TRINITY_DN385283_c2_g2	1.371	0.000	0.000	0.000	2.249	0.000	0.000	0.000	0.000	0.562
TRINITY_DN385283_c3_g1	0.000	0.000	0.000	0.000	0.000	0.000	0.000	0.000	0.000	0.323
TRINITY_DN385283_c4_g1	0.000	0.000	0.000	0.000	0.000	0.000	0.000	0.000	0.413	0.000
TRINITY_DN385283_c5_g1	0.000	0.000	0.000	3.444	0.000	0.000	0.000	0.000	0.000	0.000
TRINITY_DN385287_c0_g1	0.000	0.924	0.000	128.108	0.000	0.000	0.955	0.000	0.958	1.356
TRINITY_DN385288_c0_g1	0.000	0.000	0.000	0.000	1.199	0.000	0.000	0.000	0.000	0.000
TRINITY_DN385289_c0_g1	0.000	0.000	0.000	0.000	0.000	0.000	0.000	0.000	0.957	1.087
TRINITY_DN385289_c0_g2	0.000	0.706	0.000	0.000	0.463	0.000	0.000	0.000	0.000	0.150
TRINITY_DN385289_c0_g3	0.000	0.000	0.000	0.000	0.000	0.926	0.000	0.254	0.412	0.000
TRINITY_DN385289_c1_g1	0.000	0.000	0.000	0.000	0.000	0.000	0.000	0.000	0.000	0.000
TRINITY_DN38528_c1_g1	0.000	0.000	0.000	0.000	0.000	0.000	0.000	0.000	0.000	0.000
TRINITY_DN385290_c0_g1	0.000	0.000	0.000	0.000	0.000	0.000	0.000	0.000	0.000	0.000
TRINITY_DN385291_c0_g1	0.000	0.000	0.000	0.000	0.000	0.000	0.000	0.000	0.000	0.000
TRINITY_DN385291_c1_g1	0.000	0.000	0.000	0.000	0.000	3.674	0.000	0.000	1.379	1.059
TRINITY_DN385293_c0_g1	0.000	0.000	0.000	0.000	0.000	0.000	0.000	0.000	0.000	0.000
TRINITY_DN385294_c0_g1	0.000	0.000	0.000	0.000	0.000	0.000	0.000	0.000	0.000	0.000
TRINITY_DN385296_c0_g1	0.000	0.000	0.000	0.000	0.000	0.000	0.000	0.000	0.000	0.326
TRINITY_DN385296_c1_g1	0.000	0.000	0.000	0.000	0.000	0.000	0.000	0.000	0.402	0.353
TRINITY_DN385296_c2_g1	0.000	0.000	0.000	0.000	0.000	0.000	0.000	0.000	0.060	0.000
TRINITY_DN385297_c0_g1	0.000	0.000	0.000	0.000	0.000	0.000	0.000	0.000	0.000	0.000
TRINITY_DN385298_c0_g1	0.000	0.000	0.000	0.000	3.329	0.000	0.000	0.000	0.000	0.000
TRINITY_DN38529_c0_g1	0.000	0.000	0.000	0.000	0.000	0.000	2.500	0.000	0.000	0.000
TRINITY_DN38529_c0_g2	0.000	0.000	0.000	0.000	0.000	0.000	0.000	0.000	0.000	1.282
TRINITY_DN38529_c2_g2	0.000	0.000	0.000	0.000	0.000	0.000	0.000	0.000	0.000	0.000
TRINITY_DN38529_c2_g3	0.000	0.000	0.000	6.391	0.000	0.000	0.000	0.000	0.000	0.000
TRINITY_DN3852_c0_g1	0.794	0.000	1.414	1.765	3.061	0.000	0.593	0.000	0.498	1.680
TRINITY_DN3852_c12_g1	0.000	0.000	0.000	0.925	0.000	0.705	0.000	5.080	0.578	1.754
TRINITY_DN3852_c13_g1	0.000	0.000	0.000	0.000	0.000	0.000	10.119	0.000	0.000	0.000
TRINITY_DN3852_c13_g2	44.659	85.863	71.771	75.705	81.825	93.562	105.516	74.665	66.889	71.948
TRINITY_DN3852_c14_g1	0.000	2.253	0.000	0.000	0.000	0.000	0.000	0.000	0.000	0.000
TRINITY_DN3852_c18_g1	8.261	3.203	0.000	0.000	0.000	0.000	0.000	0.000	0.836	0.000
TRINITY_DN3852_c25_g1	0.000	0.000	0.000	0.000	0.000	0.000	0.000	0.000	0.000	2.221
TRINITY_DN3852_c2_g2	0.000	0.000	0.000	2.471	0.000	3.287	0.000	0.000	1.709	0.153
TRINITY_DN3852_c3_g2	0.000	0.000	0.000	0.000	0.000	0.000	0.000	0.000	0.000	0.376
TRINITY_DN3852_c4_g1	0.000	0.000	1.194	5.258	0.000	0.000	0.869	3.638	0.000	0.543
TRINITY_DN3852_c4_g3	2.606	3.460	0.000	0.000	0.000	0.000	3.619	0.000	1.932	2.822
TRINITY_DN3852_c5_g2	0.000	0.000	0.000	0.000	0.000	0.000	0.000	0.000	0.000	0.000
TRINITY_DN3852_c5_g3	0.000	0.000	0.000	0.000	0.000	0.000	0.000	0.000	0.000	0.000
TRINITY_DN3852_c6_g1	4.219	0.000	0.000	0.000	0.000	0.000	0.000	0.000	0.000	0.000
TRINITY_DN3852_c7_g1	0.000	0.000	0.000	0.000	0.000	0.000	5.702	0.000	0.000	0.917
TRINITY_DN3852_c9_g1	0.000	0.000	0.000	0.000	0.000	0.000	0.000	0.000	0.000	0.000
TRINITY_DN385300_c0_g1	0.474	0.000	0.000	0.718	0.000	0.000	0.000	0.000	0.705	1.159
TRINITY_DN385300_c1_g1	0.000	0.000	0.000	0.000	0.000	0.000	0.000	0.000	0.000	0.229
TRINITY_DN385301_c0_g1	0.000	0.000	0.000	0.000	0.000	0.000	0.000	0.000	0.000	0.000
TRINITY_DN385302_c1_g1	0.000	0.000	0.000	0.000	0.000	0.000	0.000	0.000	0.000	0.000
TRINITY_DN385304_c0_g1	1.147	0.000	0.000	0.000	0.000	0.000	0.000	0.000	0.000	0.000
TRINITY_DN385305_c0_g1	0.000	0.000	0.000	1.724	0.000	0.000	0.000	0.000	0.000	0.000
TRINITY_DN385308_c0_g1	0.000	0.000	0.000	0.000	0.000	0.000	0.000	0.000	0.000	0.344
TRINITY_DN385308_c1_g1	0.610	0.000	0.819	0.931	0.000	0.000	0.279	0.000	0.305	0.248
TRINITY_DN385308_c2_g1	0.605	0.566	0.000	0.000	0.000	0.000	0.000	0.000	0.000	0.247
TRINITY_DN385311_c0_g1	0.000	0.000	0.000	0.000	0.000	0.000	0.000	0.000	0.000	0.000
TRINITY_DN385311_c1_g1	5.338	0.000	0.000	0.000	0.000	0.000	0.000	0.000	0.000	0.000
TRINITY_DN385313_c0_g1	0.000	3.051	0.000	0.000	0.000	0.000	0.000	0.000	0.000	0.642
TRINITY_DN385313_c0_g2	0.480	0.000	0.000	0.000	0.000	0.000	0.455	0.991	1.189	0.196
TRINITY_DN385314_c0_g1	0.000	0.000	0.000	0.000	0.000	0.000	0.000	0.000	0.000	0.000
TRINITY_DN385315_c0_g1	0.000	0.000	0.000	0.000	0.000	0.000	0.000	0.000	0.195	0.160
TRINITY_DN385315_c1_g1	0.000	0.000	0.000	0.000	0.000	0.000	0.000	0.000	0.000	1.511
TRINITY_DN385315_c2_g2	1.624	0.000	0.000	0.000	0.000	2.383	0.000	0.000	0.000	0.664
TRINITY_DN385315_c3_g2	0.000	0.000	0.000	0.000	0.000	0.000	0.000	0.000	1.236	0.000
TRINITY_DN385315_c3_g3	0.000	0.000	0.000	0.000	0.000	0.000	0.000	0.000	0.000	0.000
TRINITY_DN385315_c6_g1	0.000	0.000	0.000	0.000	0.000	0.000	0.000	0.000	0.000	0.000
TRINITY_DN385317_c0_g1	0.000	0.000	0.000	0.000	0.000	0.000	0.000	0.000	0.000	0.000
TRINITY_DN385317_c1_g1	0.000	0.000	0.000	0.000	0.000	0.000	0.000	0.000	0.000	0.000
TRINITY_DN385318_c0_g1	0.000	0.000	0.000	0.000	0.000	0.000	0.000	0.000	0.000	0.000
TRINITY_DN385318_c0_g2	0.000	0.000	0.000	0.000	0.000	0.000	0.000	0.000	0.000	0.000
TRINITY_DN385318_c1_g1	0.000	0.000	0.000	0.000	0.000	3.916	0.000	0.000	0.000	0.000
TRINITY_DN385318_c1_g2	0.000	0.000	0.000	0.000	0.000	0.000	0.000	0.000	0.000	1.089
TRINITY_DN385318_c2_g1	0.000	0.000	0.000	0.000	0.000	0.000	0.000	0.000	0.000	0.000
TRINITY_DN38531_c0_g1	0.000	3.224	0.000	1.498	0.268	3.789	1.183	4.768	1.381	3.269
TRINITY_DN38531_c0_g2	1.026	3.373	2.743	1.757	0.369	3.379	15.645	2.664	5.705	8.125
TRINITY_DN385320_c0_g1	0.000	0.000	0.000	7.472	0.000	0.000	2.229	0.000	0.858	0.000
TRINITY_DN385320_c0_g2	0.000	0.000	0.000	0.000	0.000	0.000	0.000	0.000	0.000	0.000
TRINITY_DN385320_c2_g1	0.000	0.000	0.000	0.000	0.000	0.000	0.000	0.000	0.000	0.000
TRINITY_DN385320_c3_g1	0.000	0.513	0.000	0.314	0.341	0.298	0.000	0.000	0.103	0.000
TRINITY_DN385320_c4_g1	0.000	2.490	0.000	0.000	0.000	0.000	0.000	0.000	0.000	0.000
TRINITY_DN385320_c5_g1	0.000	0.000	0.000	0.000	0.000	0.000	0.000	0.000	0.000	0.000
TRINITY_DN385321_c0_g1	0.000	0.000	1.096	0.000	0.742	0.000	0.843	0.000	0.000	0.000
TRINITY_DN385321_c2_g1	0.000	2.578	0.000	0.000	0.000	0.000	0.000	0.000	1.379	0.000
TRINITY_DN385321_c3_g1	0.000	0.000	0.000	0.000	0.000	0.000	0.000	0.000	0.000	0.000
TRINITY_DN385321_c5_g1	2.481	2.355	0.000	0.000	0.000	0.000	0.000	0.000	1.236	1.000
TRINITY_DN385323_c0_g1	0.000	0.000	0.000	1.376	0.000	0.000	0.000	0.000	0.150	0.340
TRINITY_DN385325_c0_g1	0.000	0.000	0.000	0.000	0.000	0.000	0.575	0.000	0.000	0.000
TRINITY_DN385327_c0_g1	0.000	0.000	0.000	0.000	0.000	0.000	0.000	0.000	0.000	0.000
TRINITY_DN385329_c0_g1	0.000	0.000	0.000	0.000	0.000	0.000	1.207	0.000	1.063	0.000
TRINITY_DN38532_c0_g1	27.292	24.291	20.456	22.543	23.407	22.457	24.156	24.208	32.601	26.392
TRINITY_DN38532_c0_g2	42.381	37.013	38.264	36.824	35.908	42.475	41.633	38.863	39.555	41.167
TRINITY_DN38532_c0_g3	0.000	0.000	0.000	0.000	0.000	0.000	0.000	2.808	1.355	0.000
TRINITY_DN385330_c0_g1	0.000	0.000	0.944	0.000	0.000	0.000	0.000	0.000	0.000	0.285
TRINITY_DN385332_c1_g1	0.000	0.000	0.000	0.000	0.000	0.000	0.000	0.000	0.000	0.000
TRINITY_DN385333_c0_g1	0.000	0.000	0.000	0.000	0.000	0.000	0.000	0.000	2.272	0.000
TRINITY_DN385333_c0_g2	1.260	1.214	0.000	0.000	0.000	0.000	0.000	0.000	0.000	0.000
TRINITY_DN385333_c1_g1	0.000	0.000	0.000	0.000	1.094	1.948	0.644	0.000	0.000	0.271
TRINITY_DN385333_c2_g1	0.000	0.000	0.000	0.000	0.000	0.000	0.000	0.000	1.139	0.474
TRINITY_DN385334_c0_g1	0.000	0.000	0.000	0.000	0.000	0.000	2.332	0.000	0.000	0.000
TRINITY_DN385335_c0_g1	0.000	1.850	0.000	0.000	0.000	0.000	0.000	0.000	0.000	0.000
TRINITY_DN385336_c0_g1	0.000	0.000	0.000	0.000	0.000	0.000	0.000	0.000	0.174	0.284
TRINITY_DN385337_c0_g1	0.000	0.000	0.000	0.000	0.000	2.139	0.000	0.000	0.000	0.000
TRINITY_DN385339_c0_g1	0.000	0.000	0.000	0.000	0.000	0.000	0.000	0.000	0.000	0.000
TRINITY_DN38533_c0_g1	0.000	0.000	0.000	0.000	0.000	0.000	2.462	0.000	1.796	0.559
TRINITY_DN38533_c0_g2	0.550	3.920	2.974	0.000	4.341	0.000	3.159	0.000	0.459	1.264
TRINITY_DN38533_c0_g3	0.000	0.000	0.000	0.000	0.000	0.000	1.870	0.000	0.000	0.000
TRINITY_DN38533_c1_g1	0.000	0.000	0.000	0.000	0.000	0.000	0.000	0.000	0.000	0.000
TRINITY_DN38533_c1_g2	0.000	0.000	0.000	0.000	0.000	0.000	0.000	0.000	0.000	0.000
TRINITY_DN38533_c2_g1	0.000	0.000	0.000	0.000	0.000	0.000	0.000	0.000	0.000	0.282
TRINITY_DN38533_c3_g1	0.000	0.000	1.105	0.000	0.000	0.000	0.000	1.688	0.400	0.334
TRINITY_DN38533_c4_g1	0.000	0.000	0.000	0.000	0.000	2.846	0.000	0.000	0.000	0.000
TRINITY_DN385340_c0_g1	0.000	0.000	0.000	0.000	0.000	0.000	0.000	0.000	0.000	0.000
TRINITY_DN385341_c0_g1	0.384	0.000	0.000	0.000	0.000	0.000	0.000	0.000	0.191	0.156
TRINITY_DN385342_c0_g1	0.000	1.771	0.000	0.000	2.977	0.000	0.000	0.000	0.000	0.744
TRINITY_DN385343_c0_g1	0.000	0.000	0.000	0.000	0.000	0.000	0.000	0.000	0.000	0.000
TRINITY_DN385343_c3_g1	0.000	0.000	0.000	0.000	0.000	0.000	0.716	0.000	0.000	0.313
TRINITY_DN385344_c0_g1	2.669	0.000	0.000	0.000	0.000	0.000	0.000	0.000	0.000	1.077
TRINITY_DN385345_c0_g1	2.241	0.000	0.000	0.000	0.000	0.000	0.000	0.000	0.000	0.000
TRINITY_DN385348_c0_g1	0.000	0.000	0.000	0.000	0.000	0.000	0.000	0.000	0.000	0.000
TRINITY_DN385349_c0_g1	0.000	0.000	0.000	0.000	0.000	0.000	0.000	0.000	0.000	1.077
TRINITY_DN38534_c0_g1	1.690	0.000	0.000	3.471	0.000	1.571	0.000	0.000	0.246	0.434
TRINITY_DN385350_c0_g1	0.936	0.000	0.000	0.000	1.539	0.000	0.000	0.000	0.000	0.769
TRINITY_DN385350_c1_g1	0.000	0.000	0.000	0.000	0.000	0.000	0.000	0.000	0.000	0.000
TRINITY_DN385350_c2_g1	0.000	0.000	0.000	0.000	0.000	0.000	0.000	0.000	0.000	0.304
TRINITY_DN385350_c4_g1	0.000	0.000	0.000	0.000	0.000	0.000	0.000	0.000	0.000	0.000
TRINITY_DN385351_c0_g1	0.000	0.000	0.000	0.000	0.000	0.000	0.000	0.000	0.985	0.000
TRINITY_DN385352_c0_g1	0.626	0.000	0.000	0.000	0.000	0.000	0.000	0.000	0.000	0.000
TRINITY_DN385352_c0_g2	0.000	0.000	0.000	0.000	0.000	0.709	0.000	0.000	0.479	0.399
TRINITY_DN385352_c2_g1	0.000	0.000	0.000	0.000	0.000	0.000	0.000	0.000	0.000	0.000
TRINITY_DN385353_c0_g1	0.000	0.000	0.000	0.000	0.000	0.000	0.000	0.000	1.975	2.289
TRINITY_DN385353_c11_g1	0.000	0.000	0.000	0.000	0.000	0.000	0.000	0.000	0.000	0.721
TRINITY_DN385353_c1_g1	1.508	0.000	0.000	2.232	0.000	0.000	0.000	0.000	0.000	0.000
TRINITY_DN385353_c2_g1	0.000	2.603	0.000	0.000	0.000	0.000	0.000	0.000	0.000	0.000
TRINITY_DN385353_c3_g1	0.000	0.000	0.000	0.000	0.000	0.000	0.000	0.000	0.000	0.000
TRINITY_DN385353_c6_g1	0.000	0.000	0.000	0.000	0.000	0.000	0.000	0.000	0.000	0.630
TRINITY_DN385354_c0_g1	0.000	0.000	0.000	0.000	0.000	0.000	0.000	0.000	0.000	0.000
TRINITY_DN385355_c0_g1	0.000	0.000	0.000	0.000	0.000	0.000	0.000	0.000	0.000	0.000
TRINITY_DN385356_c0_g2	1.547	2.134	0.000	0.000	0.000	0.000	0.000	0.000	0.380	0.317
TRINITY_DN385357_c1_g1	0.000	0.355	0.000	0.000	0.707	0.000	0.380	0.000	0.000	0.000
TRINITY_DN385357_c1_g2	0.000	0.000	0.000	0.000	0.000	0.000	0.000	0.000	0.000	0.000
TRINITY_DN385357_c2_g1	0.000	0.000	1.411	0.000	0.000	0.000	0.000	0.000	0.000	0.000
TRINITY_DN385357_c3_g1	0.000	0.000	0.000	0.000	0.000	0.000	0.000	0.000	0.000	0.732
TRINITY_DN385357_c4_g1	0.000	0.000	0.000	0.000	0.000	0.000	0.000	0.000	0.000	0.000
TRINITY_DN385357_c5_g1	0.000	0.000	3.224	0.000	0.000	0.000	0.000	0.000	0.000	0.000
TRINITY_DN385358_c0_g1	0.000	0.000	0.000	0.000	0.000	0.000	0.000	0.000	0.000	0.710
TRINITY_DN385359_c0_g1	0.000	0.000	0.000	0.000	0.000	0.000	0.000	0.000	0.661	0.000
TRINITY_DN385359_c0_g2	0.000	0.000	0.000	0.000	0.000	0.000	0.000	0.000	0.000	0.000
TRINITY_DN38535_c0_g1	0.782	0.721	0.000	0.000	5.154	0.000	0.000	0.000	0.000	1.283
TRINITY_DN38535_c0_g2	0.141	0.287	0.137	1.406	0.000	0.000	0.090	0.417	0.000	0.061
TRINITY_DN38535_c1_g1	0.000	0.881	0.000	0.000	0.000	0.000	0.000	0.000	0.460	0.385
TRINITY_DN385360_c1_g1	0.000	0.000	0.000	0.000	0.000	4.823	0.000	0.000	0.000	0.673
TRINITY_DN385360_c3_g1	0.000	10.412	0.000	0.000	0.000	0.000	0.000	0.000	2.786	1.121
TRINITY_DN385362_c0_g1	0.000	0.000	0.000	0.000	0.000	0.000	0.000	0.000	0.000	0.000
TRINITY_DN385365_c1_g1	0.000	0.000	0.000	0.000	0.000	0.000	0.000	0.000	0.000	0.686
TRINITY_DN385367_c0_g1	1.275	0.000	0.000	0.000	0.000	0.000	0.000	0.000	0.000	0.000
TRINITY_DN385367_c1_g1	0.000	0.000	0.000	0.000	0.000	0.000	0.000	0.000	0.000	0.000
TRINITY_DN385368_c1_g1	0.000	0.000	0.000	0.000	0.000	0.000	1.857	0.000	0.917	0.766
TRINITY_DN385369_c2_g1	0.000	0.000	0.000	0.000	0.000	0.000	0.000	0.000	0.000	0.000
TRINITY_DN385369_c4_g1	0.000	0.000	0.000	0.000	0.000	0.000	0.000	0.000	0.000	0.000
TRINITY_DN385369_c5_g1	0.000	0.000	0.000	0.000	0.000	0.000	0.000	0.000	0.000	0.000
TRINITY_DN385369_c8_g1	0.000	0.000	0.000	0.000	0.000	0.000	0.000	0.000	0.000	0.951
TRINITY_DN38536_c0_g2	0.000	0.000	0.000	0.000	0.000	0.000	2.059	0.000	1.013	0.711
TRINITY_DN38536_c0_g3	0.515	0.000	0.000	0.000	0.000	0.000	0.000	3.014	0.764	1.532
TRINITY_DN38536_c0_g4	0.000	0.000	0.000	0.000	0.000	0.000	0.000	0.000	0.000	0.000
TRINITY_DN38536_c0_g5	0.000	0.000	0.000	0.000	0.000	0.000	0.000	0.000	0.000	0.000
TRINITY_DN38536_c1_g1	0.000	0.560	0.000	0.000	0.000	0.912	1.568	0.000	0.000	0.254
TRINITY_DN385371_c0_g1	0.000	0.000	0.000	0.000	0.000	0.000	0.000	0.000	0.000	0.000
TRINITY_DN385372_c0_g1	0.000	0.000	3.093	1.692	1.857	0.000	0.000	0.000	0.000	0.000
TRINITY_DN385372_c1_g1	0.000	0.000	0.000	0.000	0.000	0.000	0.000	0.000	0.000	0.573
TRINITY_DN385374_c0_g1	0.000	0.634	0.000	0.928	0.000	0.000	0.180	0.000	0.577	0.199
TRINITY_DN385374_c0_g2	1.030	0.000	0.000	0.788	0.000	0.000	0.000	0.000	0.000	0.105
TRINITY_DN385374_c3_g1	0.000	0.000	0.000	7.646	0.000	0.000	0.000	0.000	0.000	0.000
TRINITY_DN385375_c0_g1	0.465	0.000	2.503	0.000	0.000	0.679	0.000	0.000	0.000	0.203
TRINITY_DN385375_c1_g1	0.000	0.000	0.000	0.000	0.000	0.000	0.000	0.000	0.000	0.000
TRINITY_DN385377_c0_g2	0.000	3.437	0.000	10.461	0.000	0.000	4.442	0.000	0.000	1.441
TRINITY_DN385377_c0_g3	3.636	1.771	0.000	0.000	2.977	5.316	0.000	0.000	0.000	0.744
TRINITY_DN385377_c2_g1	0.000	0.000	0.000	0.000	0.000	0.000	0.000	0.000	0.000	0.846
TRINITY_DN385379_c0_g1	0.000	0.000	2.996	0.000	0.000	3.175	0.000	0.000	1.093	1.788
TRINITY_DN385379_c1_g1	0.000	1.646	2.312	3.748	0.000	0.000	2.524	3.430	0.000	0.850
TRINITY_DN385379_c2_g1	0.000	0.000	0.000	0.000	0.000	0.000	0.000	0.000	0.000	0.000
TRINITY_DN385379_c2_g2	0.000	0.000	0.000	0.000	0.000	0.000	0.000	0.000	0.000	0.000
TRINITY_DN385379_c3_g1	0.000	0.878	0.000	0.753	0.823	0.000	0.000	0.000	0.000	0.000
TRINITY_DN38537_c0_g1	12.165	16.024	15.719	15.032	15.897	12.908	17.875	12.237	12.488	16.820
TRINITY_DN38537_c0_g2	0.254	1.611	0.340	0.000	0.423	0.369	0.000	0.000	0.000	0.185
TRINITY_DN38537_c1_g1	0.000	0.000	0.000	0.000	0.000	0.000	0.000	0.000	0.000	0.738
TRINITY_DN38537_c2_g1	2.571	0.000	0.000	0.000	0.000	0.000	0.000	0.000	1.282	0.000
TRINITY_DN385381_c0_g1	0.000	0.000	0.000	0.000	0.000	0.000	3.334	0.000	0.881	0.130
TRINITY_DN385381_c0_g2	0.000	0.000	0.000	0.000	0.000	0.000	0.000	0.000	0.000	0.000
TRINITY_DN385381_c1_g1	0.000	0.000	0.000	0.000	0.000	0.000	0.000	0.000	0.000	0.495
TRINITY_DN385381_c2_g1	0.000	0.000	0.000	0.000	0.000	0.000	0.000	0.000	0.000	0.000
TRINITY_DN385381_c4_g1	0.000	0.000	0.000	0.000	0.000	3.674	0.000	0.000	0.000	1.030
TRINITY_DN385382_c0_g1	0.000	0.000	0.000	0.000	0.000	0.000	0.000	0.000	0.000	0.000
TRINITY_DN385382_c1_g1	0.000	0.000	0.000	0.000	5.864	0.000	0.000	0.000	0.000	0.000
TRINITY_DN385383_c0_g2	0.000	0.000	1.214	0.000	0.000	0.659	0.000	0.000	0.000	0.184
TRINITY_DN385384_c0_g1	0.000	0.000	0.000	0.000	0.000	0.000	0.000	0.000	0.000	0.000
TRINITY_DN385384_c2_g1	0.000	0.000	0.000	0.000	0.000	0.000	0.000	0.000	0.000	0.000
TRINITY_DN385386_c0_g1	0.000	0.000	0.000	0.000	0.000	0.000	0.000	0.000	0.000	0.257
TRINITY_DN385386_c0_g2	0.000	0.000	0.000	0.000	0.000	0.000	0.000	0.000	0.297	0.000
TRINITY_DN385386_c0_g3	0.000	0.000	0.000	0.000	0.000	0.000	0.000	0.000	0.000	0.000
TRINITY_DN385386_c2_g1	2.593	0.000	0.000	0.000	0.000	0.000	0.000	0.000	0.000	0.000
TRINITY_DN385386_c3_g1	0.000	0.250	0.000	0.000	0.489	0.000	0.000	0.000	0.294	0.000
TRINITY_DN385387_c0_g1	0.000	0.000	0.000	0.000	0.000	0.000	0.000	0.000	0.000	0.225
TRINITY_DN385389_c0_g1	0.000	0.000	0.000	0.000	0.000	0.000	0.000	0.000	0.522	0.000
TRINITY_DN38538_c0_g1	3.760	0.000	0.000	0.000	1.283	0.000	0.000	0.000	0.000	1.157
TRINITY_DN38538_c0_g2	6.486	0.000	0.000	0.000	0.000	0.000	0.000	0.000	3.468	1.759
TRINITY_DN38538_c1_g1	0.000	0.000	0.000	0.000	0.000	0.000	0.000	0.000	0.000	0.000
TRINITY_DN385390_c0_g1	0.000	0.000	0.000	0.000	0.000	0.000	0.000	0.000	0.000	0.000
TRINITY_DN385390_c0_g2	0.000	0.000	0.000	0.000	0.000	0.000	0.000	0.000	0.000	0.000
TRINITY_DN385390_c0_g3	0.000	0.000	1.024	0.000	0.000	0.000	0.000	0.000	0.742	0.000
TRINITY_DN385391_c0_g1	0.000	2.474	0.000	0.000	0.000	0.000	0.000	0.000	0.000	1.059
TRINITY_DN385393_c0_g1	0.000	0.000	0.000	0.000	0.000	0.000	0.000	0.000	0.000	0.000
TRINITY_DN385395_c0_g1	0.553	0.000	0.000	0.000	0.916	0.812	0.530	0.000	0.546	0.226
TRINITY_DN385395_c1_g1	0.000	0.000	0.000	0.000	0.000	2.461	0.000	0.000	0.836	0.000
TRINITY_DN385396_c0_g1	0.000	0.000	0.000	0.000	0.000	0.000	1.413	0.000	0.000	0.566
TRINITY_DN385397_c0_g1	1.936	1.873	0.000	0.000	0.000	0.974	0.000	0.000	0.326	0.791
TRINITY_DN385398_c0_g1	0.000	0.000	0.000	0.000	0.000	0.000	0.000	0.000	0.000	1.011
TRINITY_DN385399_c0_g1	0.000	0.000	0.000	1.879	0.000	0.000	0.000	0.000	0.000	0.000
TRINITY_DN38539_c0_g1	0.715	0.195	0.000	1.073	0.000	0.000	0.000	0.000	0.351	0.877
TRINITY_DN38539_c0_g2	0.000	1.759	0.578	0.000	0.000	0.628	0.000	0.000	0.000	0.000
TRINITY_DN3853_c0_g1	5.802	5.785	3.106	5.268	16.260	0.985	2.436	0.000	4.943	4.601
TRINITY_DN385400_c0_g3	1.118	0.321	0.000	0.000	0.000	0.000	0.000	0.000	0.186	0.152
TRINITY_DN385400_c1_g1	0.000	0.000	0.000	0.000	0.000	0.000	0.000	0.000	0.401	1.006
TRINITY_DN385403_c0_g1	0.000	0.537	0.000	0.000	0.000	0.000	0.000	0.000	0.884	0.244
TRINITY_DN385404_c0_g1	0.000	0.000	0.000	0.000	0.000	0.000	0.000	0.000	1.139	0.949
TRINITY_DN385405_c1_g1	0.000	0.000	0.000	0.000	0.000	0.000	0.000	0.000	0.000	0.000
TRINITY_DN385406_c0_g1	0.000	0.000	0.000	0.000	0.000	0.000	0.000	0.000	0.204	0.501
TRINITY_DN385406_c1_g1	0.477	0.000	0.642	0.722	0.000	0.000	0.000	0.000	0.000	0.194
TRINITY_DN385407_c0_g2	0.000	0.000	0.000	0.000	0.000	0.000	0.000	0.000	0.000	0.000
TRINITY_DN385408_c0_g1	0.000	0.000	0.000	0.000	0.000	0.000	0.000	0.000	1.136	1.850
TRINITY_DN38540_c0_g1	2.386	0.000	0.000	3.477	0.000	0.000	0.000	0.000	3.093	0.000
TRINITY_DN38540_c2_g1	0.000	0.000	0.897	0.000	0.000	0.000	0.000	0.000	0.784	1.084
TRINITY_DN385412_c3_g1	0.000	0.000	0.000	0.000	0.000	0.000	0.000	0.000	0.000	0.000
TRINITY_DN385413_c0_g1	3.811	1.850	0.000	0.000	0.000	0.000	0.000	0.000	0.000	0.779
TRINITY_DN385414_c0_g1	0.000	0.000	0.000	0.000	0.000	0.000	0.000	0.000	0.000	0.000
TRINITY_DN385415_c2_g1	0.000	0.000	0.000	0.000	0.000	0.000	0.226	0.000	0.126	0.000
TRINITY_DN385416_c0_g1	0.000	0.000	0.000	0.000	0.000	0.000	0.000	0.000	0.000	0.000
TRINITY_DN385418_c1_g1	0.000	0.000	0.000	0.571	0.000	0.000	0.000	0.000	0.187	0.000
TRINITY_DN385419_c0_g1	0.000	0.000	0.000	0.000	0.000	0.000	0.000	0.000	0.383	0.000
TRINITY_DN38541_c0_g1	3.486	11.206	9.070	5.274	4.020	5.907	6.528	4.150	0.000	11.965
TRINITY_DN38541_c0_g2	0.000	0.000	0.000	0.000	1.766	0.445	2.118	0.000	1.384	1.815
TRINITY_DN38541_c0_g3	0.000	0.544	0.820	0.000	0.000	0.000	0.000	0.000	0.298	0.990
TRINITY_DN38541_c0_g4	0.000	0.000	0.000	0.000	3.165	0.000	0.000	0.000	0.000	1.185
TRINITY_DN38541_c0_g6	0.000	0.000	0.000	0.000	0.000	0.000	0.000	0.000	1.192	1.932
TRINITY_DN385420_c0_g1	0.344	0.000	0.000	0.000	0.000	0.000	0.000	0.000	0.343	0.838
TRINITY_DN385421_c0_g1	0.000	0.000	0.000	0.479	1.026	0.000	0.000	0.000	0.391	0.723
TRINITY_DN385422_c0_g1	0.000	0.000	0.000	0.000	0.000	0.000	0.000	0.000	0.000	1.089
TRINITY_DN385422_c2_g1	0.305	0.260	0.409	0.000	0.000	0.000	0.000	0.000	0.305	0.000
TRINITY_DN385423_c0_g1	0.000	0.000	0.000	0.000	0.000	0.000	0.000	0.000	0.000	0.000
TRINITY_DN385423_c2_g1	0.000	0.000	0.000	0.000	0.000	0.000	0.000	0.000	0.000	0.559
TRINITY_DN385423_c4_g1	0.168	0.000	0.000	0.000	0.000	0.000	0.000	0.000	0.000	0.205
TRINITY_DN385423_c5_g1	0.000	0.000	0.000	0.000	0.000	0.000	0.000	0.000	0.000	0.000
TRINITY_DN385424_c0_g1	0.000	0.000	0.000	0.000	0.000	0.000	0.000	0.000	1.146	0.000
TRINITY_DN385425_c1_g1	0.000	0.000	0.000	0.000	0.000	0.000	0.000	0.000	0.703	0.000
TRINITY_DN385425_c3_g1	0.000	0.000	0.000	0.000	6.182	0.000	0.000	0.000	0.943	0.000
TRINITY_DN385425_c4_g1	0.000	0.000	0.000	0.000	0.000	0.000	0.000	0.000	0.000	0.440
TRINITY_DN385426_c2_g1	0.000	0.000	0.000	0.000	0.000	0.000	0.000	0.000	0.000	0.000
TRINITY_DN385427_c0_g1	0.548	0.000	0.000	0.000	0.000	0.000	0.000	0.000	0.542	0.000
TRINITY_DN385428_c0_g1	0.000	1.180	0.000	0.000	0.000	0.000	0.000	0.000	0.000	0.503
TRINITY_DN38542_c0_g1	0.000	0.000	0.000	0.000	0.000	0.000	0.000	0.000	1.165	0.924
TRINITY_DN38542_c0_g2	0.000	1.671	3.551	0.000	0.000	0.000	0.000	0.000	0.000	1.816
TRINITY_DN385430_c0_g1	0.000	0.000	0.000	0.000	0.000	0.583	0.373	0.000	0.397	0.325
TRINITY_DN385431_c0_g1	0.000	0.000	0.000	0.000	0.000	0.000	0.000	0.000	0.000	0.000
TRINITY_DN385432_c0_g1	0.000	0.687	0.000	1.126	0.000	0.000	0.000	0.000	0.368	0.000
TRINITY_DN385433_c0_g1	0.000	0.000	0.000	0.000	0.000	0.000	0.000	0.000	0.000	0.000
TRINITY_DN385434_c0_g1	0.000	0.000	0.000	0.000	0.000	0.000	0.000	0.000	0.000	0.000
TRINITY_DN385435_c0_g1	0.000	0.000	0.000	0.000	0.000	0.000	0.000	0.000	0.000	0.000
TRINITY_DN385435_c2_g1	0.000	0.000	0.000	0.000	0.000	0.000	0.000	0.000	0.000	0.249
TRINITY_DN385435_c2_g2	0.000	0.000	0.000	0.000	0.000	0.000	0.000	0.000	0.000	0.000
TRINITY_DN385435_c7_g1	0.000	0.000	0.000	0.000	0.000	0.000	0.000	0.000	0.000	0.000
TRINITY_DN385435_c8_g1	0.000	0.000	0.000	0.000	0.000	0.000	0.000	0.000	0.000	0.000
TRINITY_DN385436_c0_g1	0.000	0.000	0.000	0.000	0.000	0.000	0.000	0.000	0.000	0.000
TRINITY_DN385436_c0_g2	0.000	0.000	0.000	0.000	0.000	0.000	0.000	0.000	0.000	0.000
TRINITY_DN385437_c0_g1	0.000	0.000	0.000	0.000	0.000	0.000	0.000	0.000	0.000	0.000
TRINITY_DN385439_c0_g1	0.000	0.000	0.000	0.000	0.000	0.000	0.000	0.000	0.000	0.000
TRINITY_DN38543_c0_g1	0.953	0.000	0.000	0.000	1.569	0.000	0.000	0.000	0.938	0.391
TRINITY_DN38543_c0_g2	0.000	0.000	4.326	0.000	0.000	2.322	0.000	0.000	0.000	0.000
TRINITY_DN38543_c0_g3	0.000	0.319	1.024	0.293	0.319	0.000	0.000	0.000	0.386	0.388
TRINITY_DN38543_c1_g1	0.000	4.201	0.833	1.530	5.096	0.676	0.000	2.859	2.433	3.681
TRINITY_DN38543_c1_g3	0.000	0.000	0.000	0.000	0.000	0.000	0.000	0.000	0.000	0.000
TRINITY_DN38543_c1_g4	0.000	0.000	0.000	0.000	0.000	0.000	0.000	0.000	0.000	0.000
TRINITY_DN385441_c0_g1	2.297	0.000	3.140	0.000	0.000	0.000	0.000	0.000	0.000	0.000
TRINITY_DN385442_c0_g1	0.398	0.000	0.000	0.000	0.000	0.000	0.000	0.000	0.000	0.000
TRINITY_DN385443_c0_g1	0.000	0.936	0.000	0.000	0.000	0.000	0.000	0.000	0.000	0.406
TRINITY_DN385443_c0_g2	0.000	0.591	0.000	0.000	1.079	0.000	0.000	0.000	0.000	0.000
TRINITY_DN385446_c0_g1	0.000	0.000	0.000	0.000	0.000	0.000	0.000	0.000	0.000	0.000
TRINITY_DN385447_c1_g1	0.000	0.000	0.000	0.000	0.000	0.000	0.000	0.000	0.000	1.111
TRINITY_DN385448_c1_g1	1.353	0.000	0.000	0.000	0.000	0.000	0.000	0.000	0.000	0.000
TRINITY_DN385449_c0_g1	0.000	0.000	0.000	0.305	0.000	0.000	0.000	0.000	0.182	0.108
TRINITY_DN38544_c0_g1	2.321	2.845	4.194	1.708	6.368	3.541	2.304	4.812	9.495	6.021
TRINITY_DN38544_c0_g2	0.000	0.000	0.000	0.000	0.000	0.000	0.000	0.000	0.000	0.000
TRINITY_DN38544_c1_g2	4.776	6.212	2.740	3.415	5.916	5.463	3.800	3.446	5.414	5.119
TRINITY_DN38544_c2_g1	0.000	0.000	0.000	0.000	0.315	0.000	0.545	0.000	0.299	0.242
TRINITY_DN38544_c7_g1	0.000	0.629	0.000	0.000	0.000	0.000	0.000	0.000	0.340	0.283
TRINITY_DN38544_c9_g1	0.000	0.000	0.000	0.000	0.000	0.000	0.000	0.000	0.000	0.000
TRINITY_DN385450_c1_g1	1.058	0.000	0.000	0.000	0.000	0.000	0.000	0.000	0.000	0.000
TRINITY_DN385451_c0_g1	0.000	0.000	0.000	0.000	0.000	0.000	0.000	0.000	0.000	0.000
TRINITY_DN385451_c1_g1	0.000	0.000	0.000	0.000	0.000	0.000	0.000	0.000	0.000	0.000
TRINITY_DN385452_c0_g1	0.000	0.000	0.000	0.000	0.000	0.000	0.000	0.000	0.427	0.000
TRINITY_DN385455_c0_g1	0.000	0.000	0.000	0.000	0.000	0.000	0.000	0.000	0.000	0.000
TRINITY_DN385455_c1_g1	0.808	0.228	0.361	0.823	0.000	0.000	0.489	0.000	0.000	0.000
TRINITY_DN385456_c0_g1	0.000	0.000	0.000	0.000	0.000	0.000	0.000	0.000	0.574	0.156
TRINITY_DN385457_c0_g1	0.000	0.000	0.000	0.000	0.000	0.000	0.000	0.000	0.000	0.000
TRINITY_DN385457_c0_g2	0.000	0.000	0.000	0.000	0.000	1.831	0.000	0.000	0.000	0.506
TRINITY_DN385459_c0_g1	0.000	0.000	0.000	0.000	2.027	0.000	0.000	0.000	0.000	0.000
TRINITY_DN38545_c0_g1	0.000	0.000	0.000	0.000	0.000	0.000	0.000	0.000	0.297	0.254
TRINITY_DN38545_c0_g2	0.000	0.190	0.000	0.000	0.000	0.989	0.204	0.000	0.153	0.328
TRINITY_DN385462_c0_g1	5.074	4.654	0.000	5.671	0.000	0.000	0.000	0.000	1.261	1.564
TRINITY_DN385462_c0_g2	0.000	0.000	1.852	0.000	4.442	2.001	0.000	0.000	0.000	1.111
TRINITY_DN385463_c0_g1	0.000	0.000	0.000	0.000	1.455	1.313	0.000	0.000	0.000	0.000
TRINITY_DN385464_c0_g1	0.000	0.000	0.000	1.853	0.674	0.000	0.000	0.000	0.202	0.331
TRINITY_DN385465_c0_g1	1.297	0.000	0.000	0.000	0.000	0.000	0.000	0.000	0.000	0.000
TRINITY_DN385465_c1_g2	0.000	2.315	0.000	0.000	0.000	0.000	0.000	0.000	0.000	0.495
TRINITY_DN385466_c0_g1	0.000	0.000	7.467	0.000	0.000	0.000	2.920	0.000	0.000	3.224
TRINITY_DN385466_c0_g3	0.000	0.000	0.000	0.000	0.000	0.564	0.000	0.000	0.000	0.000
TRINITY_DN385466_c3_g1	0.000	0.000	0.000	0.000	0.000	0.000	0.000	0.000	0.000	0.000
TRINITY_DN385466_c8_g1	0.000	0.000	0.000	0.000	0.000	0.000	1.570	0.000	0.762	0.000
TRINITY_DN385469_c0_g1	0.000	0.548	0.000	0.919	1.007	0.000	0.000	0.000	0.000	0.996
TRINITY_DN38546_c0_g1	3.061	2.372	1.334	1.517	0.375	3.376	2.192	1.097	4.830	1.186
TRINITY_DN38546_c0_g2	0.373	0.361	0.000	0.457	0.451	0.000	0.175	0.000	0.654	0.285
TRINITY_DN385470_c0_g1	0.000	0.000	0.000	0.000	0.000	0.000	2.657	0.000	0.000	0.000
TRINITY_DN385470_c2_g1	0.000	0.000	0.000	0.000	0.000	0.000	0.000	0.000	0.965	1.583
TRINITY_DN385471_c0_g1	0.000	0.000	0.000	0.000	0.000	0.000	0.000	0.000	0.000	0.000
TRINITY_DN385472_c1_g1	0.000	0.000	0.000	0.000	0.000	0.000	0.000	0.000	0.000	0.000
TRINITY_DN385474_c0_g1	0.000	0.289	0.000	0.000	0.000	0.000	1.557	0.000	0.000	0.274
TRINITY_DN385475_c0_g1	0.000	0.000	0.000	0.000	0.000	0.000	0.000	0.000	0.000	0.000
TRINITY_DN385475_c1_g1	0.000	0.000	0.000	0.000	0.000	0.000	0.000	0.000	0.000	1.421
TRINITY_DN385475_c2_g1	0.000	0.000	0.000	0.000	0.000	0.000	0.000	4.449	0.000	0.000
TRINITY_DN385477_c0_g1	0.000	0.000	0.000	0.000	0.000	0.000	0.000	0.000	0.447	0.000
TRINITY_DN385478_c0_g1	0.000	0.000	0.000	0.000	0.000	0.000	0.000	0.000	0.000	0.000
TRINITY_DN38547_c1_g1	0.872	0.000	0.000	0.000	0.000	0.000	0.000	0.000	0.216	0.000
TRINITY_DN38547_c2_g1	0.000	0.000	0.000	0.000	0.000	0.000	0.000	0.000	0.000	0.000
TRINITY_DN385481_c0_g1	1.898	0.000	0.000	0.000	0.000	0.000	0.000	0.000	0.467	0.390
TRINITY_DN385482_c0_g1	0.000	0.000	0.000	0.000	0.000	0.000	0.000	3.594	0.000	0.000
TRINITY_DN385482_c0_g2	0.000	0.000	0.000	0.000	1.791	0.000	0.000	0.000	0.538	0.447
TRINITY_DN385482_c1_g1	0.000	0.000	0.000	0.000	0.000	0.000	0.000	0.000	0.000	0.000
TRINITY_DN385482_c2_g1	0.000	1.171	0.000	0.000	0.000	0.000	0.000	0.000	0.000	0.501
TRINITY_DN385482_c6_g1	0.000	0.000	0.000	0.000	0.000	0.000	0.000	0.000	0.000	1.069
TRINITY_DN385482_c7_g1	0.000	0.000	0.000	0.000	0.000	0.000	0.000	0.000	1.056	0.000
TRINITY_DN385482_c8_g1	0.000	0.000	0.000	0.000	0.000	0.000	0.000	0.000	0.000	0.000
TRINITY_DN385483_c1_g1	0.000	0.000	0.000	0.000	0.000	0.000	0.000	0.000	0.000	0.350
TRINITY_DN385483_c2_g1	0.000	0.000	0.000	0.000	0.000	0.000	0.000	0.000	0.000	0.000
TRINITY_DN385483_c3_g1	0.000	0.000	0.000	0.000	0.000	0.000	0.000	0.000	0.000	0.000
TRINITY_DN385485_c0_g1	0.000	0.000	0.000	0.000	0.000	0.000	0.000	0.000	0.000	0.362
TRINITY_DN385485_c2_g1	0.000	0.000	3.146	0.000	0.000	0.000	0.000	0.000	0.760	0.469
TRINITY_DN385486_c0_g1	0.000	0.000	0.000	0.000	0.000	1.128	0.000	0.000	0.751	0.000
TRINITY_DN385486_c0_g2	0.000	0.000	1.523	0.000	3.658	0.000	0.000	0.000	0.000	0.000
TRINITY_DN385488_c0_g1	0.000	0.000	0.000	0.000	0.000	0.000	0.000	0.000	0.000	0.000
TRINITY_DN385488_c1_g1	0.000	0.000	0.000	0.000	0.000	0.000	0.000	0.000	0.000	0.240
TRINITY_DN385490_c1_g1	0.000	1.504	0.000	0.000	0.000	0.000	0.000	0.000	0.000	0.000
TRINITY_DN385491_c0_g1	0.000	0.000	0.000	0.000	0.000	0.000	0.000	0.000	0.000	0.000
TRINITY_DN385492_c1_g1	0.000	5.898	1.679	0.000	0.000	0.000	1.246	0.000	1.211	0.000
TRINITY_DN385492_c4_g1	0.477	0.000	0.000	0.000	0.000	0.000	0.000	0.323	0.270	0.000
TRINITY_DN385492_c5_g1	0.000	0.000	0.000	0.000	0.000	0.000	0.000	0.000	0.000	0.201
TRINITY_DN385494_c1_g1	0.000	0.000	0.000	0.000	1.984	3.584	0.000	0.000	0.676	0.000
TRINITY_DN385496_c0_g1	0.000	0.000	0.000	1.344	0.000	0.000	0.000	0.000	0.000	0.000
TRINITY_DN385496_c0_g2	0.000	0.000	0.000	0.000	0.349	0.304	0.188	0.000	0.211	0.425
TRINITY_DN385497_c0_g1	0.000	0.000	0.000	0.000	0.000	0.000	0.000	0.000	0.335	0.279
TRINITY_DN385498_c0_g1	0.000	0.000	0.000	0.000	0.000	0.000	0.000	0.000	0.000	0.000
TRINITY_DN385499_c0_g1	2.410	0.000	0.000	0.000	0.000	0.000	0.000	0.000	0.000	0.000
TRINITY_DN3854_c0_g1	0.000	0.000	0.000	0.000	0.315	0.000	0.000	0.970	0.000	0.418
TRINITY_DN3854_c1_g1	0.000	2.822	0.000	0.000	0.000	0.000	0.000	0.000	0.000	0.000
TRINITY_DN385500_c0_g1	0.000	0.000	1.718	0.000	0.000	0.000	0.000	0.000	0.000	0.173
TRINITY_DN385501_c2_g1	0.000	0.000	0.000	0.000	0.000	0.000	0.000	0.000	0.000	0.000
TRINITY_DN385504_c0_g1	0.000	0.000	0.000	0.000	0.000	0.000	0.000	0.000	0.000	0.000
TRINITY_DN385506_c0_g1	0.000	0.000	0.000	0.000	0.000	0.000	0.000	0.000	0.000	0.000
TRINITY_DN385507_c0_g1	0.000	0.000	0.000	0.000	0.000	0.000	0.000	0.000	0.000	0.000
TRINITY_DN385508_c0_g1	0.000	0.000	0.000	0.000	0.000	0.000	0.000	0.000	0.000	0.000
TRINITY_DN385509_c0_g1	0.000	0.000	0.000	0.000	0.000	0.000	0.000	0.000	0.000	0.668
TRINITY_DN38550_c0_g1	7.582	7.775	6.078	7.810	7.552	8.287	11.582	5.464	8.535	7.164
TRINITY_DN38550_c0_g2	0.000	0.000	0.000	0.000	0.000	0.000	0.000	0.000	0.000	0.000
TRINITY_DN38550_c1_g1	0.000	0.000	0.246	0.000	0.000	0.000	0.000	0.000	0.422	0.000
TRINITY_DN38550_c1_g3	0.000	0.000	0.000	0.000	0.000	0.000	0.000	0.000	0.000	0.000
TRINITY_DN38550_c3_g1	1.577	3.773	0.784	4.460	2.695	2.127	3.464	1.790	5.557	5.812
TRINITY_DN385510_c0_g1	0.000	0.000	0.000	0.000	0.000	0.000	0.000	0.000	0.000	0.000
TRINITY_DN385511_c0_g4	0.000	0.000	0.000	0.000	0.000	0.000	0.000	0.000	0.000	0.000
TRINITY_DN385511_c1_g1	0.000	0.000	0.000	0.000	0.000	0.000	0.000	0.000	0.000	0.000
TRINITY_DN385512_c0_g1	0.000	0.000	0.000	0.000	0.000	0.000	0.000	0.000	0.000	0.000
TRINITY_DN385514_c0_g1	3.012	0.000	0.000	0.000	0.000	0.000	0.000	0.000	0.000	0.000
TRINITY_DN385514_c1_g1	0.000	0.000	0.000	0.000	0.000	0.000	0.000	0.000	0.000	1.030
TRINITY_DN385516_c0_g1	0.000	0.000	0.000	0.000	0.000	0.000	0.000	0.000	0.512	0.000
TRINITY_DN385517_c0_g1	0.000	0.000	1.478	0.000	0.815	0.797	0.000	0.000	0.295	0.634
TRINITY_DN385518_c0_g1	0.887	0.000	0.000	0.000	0.000	0.000	0.000	0.000	0.000	0.000
TRINITY_DN385518_c0_g2	0.510	0.000	0.000	0.000	0.000	0.000	0.000	0.000	0.000	0.000
TRINITY_DN385519_c0_g1	0.000	0.000	0.000	0.000	0.000	0.000	0.000	0.000	0.000	0.000
TRINITY_DN38551_c0_g1	2.072	9.147	2.821	0.000	0.000	3.003	0.000	2.383	3.121	6.638
TRINITY_DN38551_c0_g2	0.000	0.000	0.000	0.000	0.000	0.000	0.000	0.000	0.000	0.000
TRINITY_DN38551_c1_g1	2.223	0.000	0.000	0.000	0.000	0.000	0.000	0.000	0.000	0.000
TRINITY_DN385520_c0_g1	0.984	0.000	0.000	0.000	0.000	0.000	0.000	0.000	0.000	0.000
TRINITY_DN385520_c2_g1	0.000	0.000	0.000	0.467	0.000	0.000	0.000	0.000	0.153	0.000
TRINITY_DN385520_c3_g1	0.000	0.634	0.000	0.000	0.000	0.000	0.683	0.000	0.183	0.000
TRINITY_DN385520_c6_g1	0.000	0.000	0.000	0.000	0.000	0.000	0.000	0.000	0.000	0.000
TRINITY_DN385521_c0_g1	2.321	1.112	0.000	0.000	0.000	1.723	0.000	0.000	0.000	0.477
TRINITY_DN385522_c1_g1	0.000	0.000	0.000	0.000	0.000	0.000	0.000	0.000	0.000	1.111
TRINITY_DN385523_c0_g2	0.000	0.000	0.000	0.000	0.000	0.000	0.000	0.000	0.000	0.000
TRINITY_DN385525_c0_g1	0.000	0.000	0.000	0.000	0.000	0.000	0.000	0.000	0.000	0.000
TRINITY_DN385526_c0_g1	0.000	0.000	0.000	0.000	0.000	0.000	0.000	0.000	0.000	0.000
TRINITY_DN385527_c0_g1	0.000	0.000	0.000	0.000	0.000	0.000	0.213	0.000	0.000	0.096
TRINITY_DN385527_c1_g1	0.632	1.140	0.000	0.000	0.000	0.000	0.000	0.000	0.623	0.258
TRINITY_DN385529_c0_g1	0.000	0.575	0.000	0.000	0.000	0.000	0.619	0.000	0.000	0.136
TRINITY_DN38552_c0_g1	0.261	1.551	0.000	0.398	1.928	0.349	1.640	0.489	0.748	1.761
TRINITY_DN38552_c1_g1	0.723	0.150	0.312	0.555	1.712	0.263	0.000	1.465	0.091	1.094
TRINITY_DN38552_c4_g1	0.000	0.000	0.000	0.000	0.000	0.000	0.000	0.000	0.000	0.975
TRINITY_DN385532_c0_g1	0.000	0.000	0.000	0.000	0.000	0.000	0.000	0.000	0.000	0.000
TRINITY_DN385533_c1_g1	0.000	0.000	0.000	0.000	0.000	2.125	0.000	0.000	0.000	0.000
TRINITY_DN385536_c0_g1	0.268	0.454	0.000	0.000	0.000	0.000	0.000	0.000	0.404	0.327
TRINITY_DN385537_c0_g1	1.591	0.000	0.000	0.000	0.000	2.278	0.000	0.000	0.789	0.000
TRINITY_DN385538_c0_g1	0.000	0.000	0.000	0.000	0.000	0.000	0.000	0.000	0.000	0.000
TRINITY_DN38553_c0_g1	0.000	2.236	0.000	0.000	0.000	0.000	5.321	0.000	1.168	2.941
TRINITY_DN38553_c0_g2	0.613	0.000	0.831	0.000	2.027	0.000	0.000	0.000	0.000	0.000
TRINITY_DN38553_c0_g3	0.283	0.614	0.000	0.896	0.000	0.000	0.000	0.578	0.098	0.230
TRINITY_DN38553_c0_g4	0.000	0.677	0.000	0.000	0.000	0.000	0.000	0.000	0.000	0.000
TRINITY_DN38553_c0_g5	0.278	0.000	0.000	0.000	0.000	0.000	0.000	0.000	0.140	0.000
TRINITY_DN38553_c1_g1	0.570	0.319	0.000	0.435	0.000	0.000	0.000	0.000	0.000	0.116
TRINITY_DN385540_c0_g1	0.000	0.000	0.000	0.000	0.000	0.000	0.000	0.000	0.000	0.000
TRINITY_DN385540_c0_g2	0.000	0.000	0.000	0.000	0.000	0.000	0.000	0.000	0.000	0.000
TRINITY_DN385541_c0_g1	0.000	0.000	0.000	0.000	0.000	0.734	0.000	0.000	0.000	0.409
TRINITY_DN385542_c0_g1	0.000	0.000	0.000	0.000	0.000	0.000	0.000	0.000	0.000	0.000
TRINITY_DN385546_c0_g1	0.000	0.723	0.000	0.000	0.000	0.414	0.259	0.000	0.739	0.237
TRINITY_DN385547_c0_g1	0.000	0.000	0.762	0.000	0.000	0.826	2.163	0.000	0.278	0.000
TRINITY_DN385547_c0_g2	0.000	0.000	0.000	0.000	0.000	0.000	1.035	0.000	0.000	0.000
TRINITY_DN385547_c1_g1	0.000	0.000	0.000	0.000	0.000	0.000	0.000	0.000	0.209	0.343
TRINITY_DN385547_c2_g1	0.000	0.000	0.000	0.000	1.590	0.000	0.000	0.000	0.000	0.793
TRINITY_DN385548_c0_g1	0.000	0.000	0.000	0.000	0.000	0.000	0.000	0.000	0.000	0.000
TRINITY_DN385549_c0_g1	0.000	0.000	0.000	0.000	0.000	0.000	0.000	0.000	0.000	0.000
TRINITY_DN38554_c0_g1	5.014	5.790	4.945	5.317	5.310	1.977	4.240	4.075	4.302	8.857
TRINITY_DN38554_c1_g2	0.000	0.000	0.000	0.000	0.000	0.000	0.000	0.000	1.012	0.000
TRINITY_DN38554_c1_g3	0.000	0.000	0.000	0.000	0.000	0.000	0.000	0.000	0.157	0.145
TRINITY_DN38554_c3_g1	0.000	0.000	0.876	0.000	1.068	0.000	0.015	1.340	0.000	0.529
TRINITY_DN385550_c0_g1	0.000	0.000	0.000	0.000	0.000	0.000	0.000	0.000	0.000	0.000
TRINITY_DN385551_c0_g1	0.000	0.000	0.000	0.000	0.000	0.000	0.000	0.000	0.000	0.000
TRINITY_DN385552_c0_g1	0.000	0.649	0.000	0.000	0.000	0.000	0.000	0.000	0.000	0.583
TRINITY_DN385552_c0_g2	0.000	0.000	0.000	0.000	0.000	0.000	0.000	0.000	0.000	0.000
TRINITY_DN385552_c1_g2	0.000	0.000	0.000	0.000	0.000	0.000	0.000	0.000	1.003	0.000
TRINITY_DN385554_c0_g1	0.000	3.299	0.000	0.000	0.000	0.000	1.159	0.000	1.134	0.472
TRINITY_DN385557_c0_g1	0.000	0.000	0.000	0.000	0.000	0.000	0.000	0.000	0.000	0.000
TRINITY_DN385557_c0_g2	0.000	0.000	0.000	0.000	0.000	0.000	0.000	0.000	0.000	0.000
TRINITY_DN385557_c0_g3	0.000	0.917	0.000	0.000	4.791	1.440	0.000	0.000	0.956	0.797
TRINITY_DN385557_c1_g1	0.000	0.000	0.000	0.000	0.000	0.000	0.000	0.000	0.000	1.100
TRINITY_DN385557_c1_g2	0.000	0.614	0.000	0.000	2.234	0.995	0.000	0.000	0.666	1.108
TRINITY_DN385558_c0_g1	0.000	0.000	0.000	0.000	0.000	0.000	0.000	0.000	1.348	2.179
TRINITY_DN385559_c0_g1	0.000	0.000	0.000	0.000	0.000	0.000	0.000	0.000	0.000	0.000
TRINITY_DN385559_c0_g2	0.000	0.000	0.000	0.000	0.000	0.000	0.000	0.000	0.000	0.218
TRINITY_DN385559_c0_g3	1.152	0.595	0.385	0.221	0.722	0.209	0.509	0.000	0.656	0.130
TRINITY_DN385559_c0_g4	0.000	0.000	0.000	0.000	0.000	0.000	0.000	0.000	0.000	0.000
TRINITY_DN385559_c3_g1	0.000	0.000	0.000	0.000	0.000	2.113	0.000	0.000	0.000	0.000
TRINITY_DN38555_c0_g1	0.377	0.233	0.134	0.296	0.109	0.092	0.245	0.322	0.228	0.375
TRINITY_DN38555_c1_g1	0.000	0.000	0.000	0.000	0.000	0.000	0.000	0.000	0.000	0.000
TRINITY_DN385560_c0_g1	0.000	0.157	0.755	1.649	0.942	1.366	1.109	0.383	0.664	1.809
TRINITY_DN385560_c0_g3	0.000	0.000	0.000	0.000	0.000	2.059	0.000	0.000	0.000	0.000
TRINITY_DN385560_c0_g4	0.000	0.000	0.000	0.000	0.000	0.000	0.000	0.000	0.854	0.000
TRINITY_DN385560_c1_g1	0.000	1.049	0.000	0.000	0.000	0.000	0.000	0.000	0.540	0.000
TRINITY_DN385560_c1_g2	0.000	0.000	0.000	0.000	0.000	0.000	0.000	0.000	0.000	0.000
TRINITY_DN385562_c0_g1	0.000	2.730	0.000	0.000	0.000	0.000	2.863	0.000	0.000	0.000
TRINITY_DN385563_c0_g1	0.000	2.692	0.000	0.000	0.000	2.047	0.000	0.000	0.000	1.239
TRINITY_DN385564_c0_g1	0.000	0.000	0.000	0.000	0.000	0.000	0.000	0.000	0.000	0.000
TRINITY_DN385564_c0_g2	0.000	0.000	0.000	0.000	0.000	0.000	0.000	0.000	0.000	0.000
TRINITY_DN385565_c0_g1	0.847	0.369	0.570	0.000	0.000	0.000	0.397	0.000	0.000	0.000
TRINITY_DN385565_c1_g1	0.000	0.000	0.000	0.348	0.379	0.000	0.000	0.000	0.114	0.000
TRINITY_DN385567_c0_g1	1.836	1.577	0.000	0.000	0.000	0.000	2.622	5.111	1.296	1.049
TRINITY_DN385567_c2_g1	0.000	0.000	0.000	0.000	0.000	0.000	2.540	0.000	1.767	1.011
TRINITY_DN385568_c0_g1	0.000	0.000	0.000	0.000	2.808	0.000	0.000	0.000	0.000	1.401
TRINITY_DN385569_c0_g1	0.000	0.000	0.000	0.000	0.000	0.000	0.000	0.161	0.000	0.000
TRINITY_DN38556_c0_g1	0.000	0.000	0.000	0.000	0.000	0.000	0.000	2.854	0.000	0.000
TRINITY_DN38556_c0_g2	0.000	0.000	0.000	0.000	0.000	0.872	0.000	0.000	0.000	0.000
TRINITY_DN38556_c1_g1	0.000	0.000	0.000	0.000	0.000	0.000	0.000	0.000	0.000	0.000
TRINITY_DN385570_c0_g1	0.000	0.000	0.000	0.000	0.000	0.000	0.000	0.000	0.000	0.000
TRINITY_DN385572_c0_g1	0.000	0.000	0.000	0.000	0.000	0.000	0.000	0.000	0.000	0.000
TRINITY_DN385575_c0_g1	0.000	0.000	0.000	0.000	0.000	0.000	0.000	0.000	0.000	0.267
TRINITY_DN385576_c2_g1	0.000	1.060	1.669	1.423	1.034	0.000	0.570	1.272	0.311	3.282
TRINITY_DN385579_c0_g1	0.000	0.000	0.000	0.000	0.000	0.343	0.213	0.000	0.119	0.000
TRINITY_DN38557_c0_g1	1.080	0.000	0.000	0.000	0.000	0.000	0.000	0.000	0.000	0.000
TRINITY_DN38557_c0_g2	0.000	0.000	0.000	0.000	0.000	0.000	0.000	0.000	0.000	0.730
TRINITY_DN385580_c0_g1	0.512	0.000	0.000	0.000	0.000	0.000	0.000	0.000	0.000	0.418
TRINITY_DN385581_c0_g1	0.000	0.000	0.000	0.000	0.000	0.000	0.000	0.000	0.000	0.000
TRINITY_DN385581_c2_g1	0.000	0.000	0.000	0.000	0.000	0.000	5.470	0.000	0.000	0.000
TRINITY_DN385584_c1_g1	0.000	0.000	0.000	0.000	0.000	0.000	0.000	0.000	0.646	0.000
TRINITY_DN385584_c2_g1	0.000	0.000	0.000	0.000	0.000	0.000	0.000	0.000	0.000	0.836
TRINITY_DN385585_c0_g1	0.000	1.962	0.000	0.000	0.000	0.000	0.000	0.000	0.000	0.000
TRINITY_DN385587_c1_g1	0.000	0.000	0.000	0.000	0.000	0.000	0.000	0.000	0.000	1.818
TRINITY_DN385588_c0_g1	0.000	0.000	0.000	0.000	0.000	2.221	0.000	0.000	0.000	0.000
TRINITY_DN385588_c0_g2	0.000	0.528	0.000	0.000	0.000	0.000	0.000	0.000	0.290	0.000
TRINITY_DN385588_c1_g1	0.000	0.000	0.000	0.000	0.000	0.000	0.000	0.000	0.000	0.534
TRINITY_DN385589_c0_g1	0.000	0.000	0.000	0.000	0.000	0.000	3.478	0.000	0.000	0.508
TRINITY_DN38558_c0_g1	0.592	2.126	0.801	1.787	1.958	0.869	2.854	1.225	2.234	2.177
TRINITY_DN38558_c0_g2	0.000	0.000	0.000	0.000	0.000	2.477	0.000	0.000	0.294	0.000
TRINITY_DN385590_c1_g1	0.000	2.454	0.000	3.785	0.000	0.000	0.000	0.000	2.593	0.000
TRINITY_DN385591_c0_g1	0.000	0.850	0.000	0.000	0.000	0.000	0.000	0.000	0.000	0.000
TRINITY_DN385591_c0_g2	2.571	0.000	0.000	0.000	0.000	3.705	0.000	0.000	0.000	0.000
TRINITY_DN385591_c1_g1	0.000	0.407	0.000	0.000	0.000	0.000	0.000	0.000	0.460	0.189
TRINITY_DN385591_c2_g1	0.000	0.000	0.000	4.405	0.000	0.000	0.000	0.000	0.000	0.512
TRINITY_DN385591_c3_g1	0.000	0.000	0.000	0.000	0.000	0.000	0.000	0.000	0.000	0.000
TRINITY_DN385591_c4_g1	0.000	0.000	0.000	0.000	0.000	0.000	0.000	0.000	0.000	0.000
TRINITY_DN385592_c0_g1	0.000	0.000	0.000	0.000	0.000	0.000	0.000	0.000	0.550	0.227
TRINITY_DN385592_c2_g1	0.000	0.000	0.000	0.000	0.000	2.614	0.000	0.000	0.000	0.000
TRINITY_DN385593_c0_g1	0.000	0.000	0.000	0.000	0.000	0.000	0.000	0.000	0.000	0.000
TRINITY_DN385594_c1_g1	0.000	0.000	0.000	0.000	0.000	0.000	0.000	0.000	0.000	1.536
TRINITY_DN385595_c0_g1	0.520	0.451	0.000	0.000	0.000	0.746	0.000	0.000	0.253	0.840
TRINITY_DN385595_c0_g2	0.000	0.000	0.000	0.000	0.000	0.000	0.000	0.000	0.000	0.250
TRINITY_DN385595_c1_g1	0.000	1.365	0.000	2.086	0.000	0.000	0.000	0.000	0.695	2.305
TRINITY_DN385595_c1_g2	0.000	0.000	0.000	0.000	0.000	0.000	0.000	0.000	0.000	0.000
TRINITY_DN385595_c2_g1	1.791	0.000	0.000	0.000	2.143	0.000	1.325	0.000	0.000	0.000
TRINITY_DN385595_c3_g1	0.000	0.000	0.000	0.000	0.000	0.000	5.510	0.000	0.000	1.463
TRINITY_DN385595_c4_g1	0.000	1.814	0.000	0.000	0.000	0.000	0.648	0.000	0.328	0.000
TRINITY_DN385595_c6_g1	0.000	0.000	0.000	0.000	1.650	0.000	0.000	0.000	0.000	0.412
TRINITY_DN385596_c0_g1	0.000	0.000	0.000	0.000	0.000	0.000	0.000	0.000	0.000	0.335
TRINITY_DN385597_c0_g1	0.000	0.000	0.000	0.000	0.000	0.612	0.000	0.000	0.000	0.000
TRINITY_DN385598_c0_g1	0.797	2.211	0.000	1.197	0.000	0.000	0.784	0.000	1.568	0.982
TRINITY_DN385598_c2_g1	2.750	2.579	0.000	4.031	0.000	3.951	0.000	0.000	1.379	1.111
TRINITY_DN385598_c6_g1	0.000	0.000	2.163	0.000	0.000	0.000	0.000	3.201	0.784	1.294
TRINITY_DN385599_c0_g1	0.173	0.071	0.347	0.133	0.148	0.000	0.000	0.000	0.088	0.316
TRINITY_DN38559_c0_g1	1.250	0.187	0.419	0.913	0.947	0.455	0.286	1.254	0.268	0.669
TRINITY_DN38559_c1_g2	0.000	0.548	0.000	0.000	0.000	0.000	0.197	0.000	0.110	0.000
TRINITY_DN3855_c0_g2	0.000	0.000	0.000	0.000	0.000	0.000	0.000	0.000	0.000	0.000
TRINITY_DN3855_c1_g1	1.561	0.000	0.000	5.075	0.000	1.678	0.000	0.000	2.790	1.392
TRINITY_DN3855_c1_g2	0.200	0.000	0.551	0.000	0.000	0.000	0.000	0.000	0.000	0.162
TRINITY_DN3855_c1_g3	0.000	0.000	0.000	0.000	0.000	0.000	0.000	0.000	0.000	0.000
TRINITY_DN385600_c0_g1	0.000	0.000	0.000	0.000	0.000	0.000	0.000	0.000	0.000	0.000
TRINITY_DN385601_c0_g1	0.000	0.000	0.000	0.000	0.000	0.000	0.000	0.000	0.583	0.000
TRINITY_DN385601_c1_g1	1.233	0.208	0.000	0.000	0.000	0.000	0.000	0.000	0.000	0.200
TRINITY_DN385601_c2_g1	0.000	0.000	0.000	0.000	0.000	0.000	0.000	0.000	0.000	0.000
TRINITY_DN385601_c3_g1	0.000	0.000	0.000	0.000	0.000	0.000	0.000	0.000	0.000	0.000
TRINITY_DN385601_c4_g1	0.603	0.000	0.000	0.000	0.000	0.886	0.000	0.000	0.000	0.000
TRINITY_DN385602_c0_g1	0.000	0.000	0.000	0.000	0.000	0.000	0.000	0.000	0.000	0.000
TRINITY_DN385603_c1_g1	0.156	0.129	0.000	1.198	0.260	0.294	0.000	0.000	0.158	0.127
TRINITY_DN385603_c2_g1	0.000	0.000	0.000	3.823	0.000	0.000	0.000	0.000	0.000	1.059
TRINITY_DN385604_c0_g1	0.000	0.000	0.000	0.000	0.000	0.000	0.000	0.000	0.000	0.000
TRINITY_DN385605_c0_g1	0.000	0.000	0.000	0.000	0.000	0.000	0.000	0.000	0.000	0.000
TRINITY_DN385605_c0_g2	0.000	0.000	0.000	0.000	0.000	0.000	0.000	0.000	0.322	0.393
TRINITY_DN385607_c0_g1	0.000	0.000	0.000	0.000	0.000	0.000	0.000	0.000	0.000	0.383
TRINITY_DN385608_c0_g2	0.000	0.000	0.000	0.000	0.000	0.000	0.000	1.909	0.000	0.000
TRINITY_DN385609_c0_g1	0.656	0.000	0.000	0.000	0.000	0.000	0.000	0.000	0.323	0.268
TRINITY_DN38560_c0_g1	0.000	0.000	0.000	0.000	0.000	0.000	0.000	0.000	0.000	1.818
TRINITY_DN38560_c0_g2	2.944	0.000	0.000	0.000	0.000	0.000	0.000	0.000	1.064	0.884
TRINITY_DN38560_c0_g3	0.000	0.000	0.000	0.000	0.000	0.000	0.000	0.000	0.000	0.894
TRINITY_DN38560_c2_g1	0.000	0.000	0.000	0.000	0.000	0.000	0.000	0.000	0.000	0.000
TRINITY_DN38560_c3_g1	0.000	1.494	0.000	0.000	0.000	0.000	0.000	0.000	0.000	0.000
TRINITY_DN38560_c4_g1	0.000	0.000	0.000	0.000	0.000	0.000	0.000	0.000	1.472	0.000
TRINITY_DN385614_c0_g1	0.000	0.000	0.000	0.000	0.000	0.000	0.000	0.000	0.000	0.000
TRINITY_DN385615_c0_g1	0.000	0.000	0.000	0.000	0.000	0.000	0.000	0.000	0.000	0.732
TRINITY_DN385615_c2_g1	0.000	3.807	0.000	0.000	0.000	0.000	0.000	0.000	0.000	0.804
TRINITY_DN385615_c2_g3	0.000	0.000	0.000	0.000	0.000	0.000	0.000	0.000	3.139	0.857
TRINITY_DN385615_c3_g1	0.000	0.000	0.000	0.000	0.000	0.000	0.000	0.000	0.000	0.000
TRINITY_DN385616_c0_g1	0.000	1.088	0.000	0.000	0.000	0.000	0.000	0.000	0.000	0.000
TRINITY_DN385617_c0_g1	0.000	1.071	0.000	0.901	0.000	0.000	0.000	0.000	0.294	0.237
TRINITY_DN385618_c0_g1	2.459	0.000	0.000	0.000	0.000	0.000	0.000	0.000	0.000	0.000
TRINITY_DN385619_c0_g1	0.000	0.000	0.000	0.000	0.000	0.000	0.000	0.000	0.000	0.566
TRINITY_DN385619_c1_g1	0.000	0.000	0.000	0.000	0.000	0.000	0.000	0.000	1.270	0.000
TRINITY_DN385619_c2_g1	0.000	0.000	0.000	0.000	0.000	0.000	0.000	0.000	0.000	0.000
TRINITY_DN38561_c0_g1	0.000	1.850	2.609	5.645	0.000	0.000	0.000	0.000	0.000	0.000
TRINITY_DN385620_c0_g1	0.000	0.000	1.194	0.000	1.443	0.000	0.000	0.000	0.000	2.562
TRINITY_DN385620_c0_g2	0.000	0.000	0.000	0.000	0.000	0.000	0.000	0.000	0.000	0.000
TRINITY_DN385620_c2_g1	0.000	0.000	0.000	0.000	0.000	0.000	0.000	0.000	0.000	0.000
TRINITY_DN385620_c3_g1	0.000	0.000	0.000	0.000	0.000	0.000	0.000	0.000	0.000	0.000
TRINITY_DN385622_c1_g1	0.000	0.000	0.000	0.000	0.000	0.000	0.000	0.000	0.000	0.000
TRINITY_DN385622_c2_g1	0.000	0.000	0.000	0.000	0.000	0.000	0.000	0.000	0.000	0.000
TRINITY_DN385623_c0_g1	0.393	0.164	0.000	0.000	0.000	0.286	0.000	0.400	0.198	0.320
TRINITY_DN385624_c1_g1	0.000	0.000	0.000	0.000	0.000	0.000	0.000	0.000	0.000	0.000
TRINITY_DN385624_c3_g1	0.000	0.000	0.000	0.000	0.000	0.000	0.000	0.000	0.000	0.000
TRINITY_DN385624_c4_g1	0.000	0.000	0.000	2.801	0.000	0.000	0.000	0.000	0.000	0.773
TRINITY_DN385625_c0_g1	0.000	0.000	0.000	0.000	0.000	0.000	0.000	0.000	0.000	2.462
TRINITY_DN385625_c10_g1	0.000	0.000	0.000	0.667	0.000	0.000	0.827	0.000	0.000	0.538
TRINITY_DN385625_c1_g1	5.100	0.000	3.489	0.000	0.000	0.000	3.887	0.000	0.630	0.000
TRINITY_DN385625_c2_g1	0.000	0.000	0.000	0.000	0.000	0.000	0.000	0.000	0.000	0.000
TRINITY_DN385625_c4_g1	0.689	0.000	1.867	1.035	0.000	0.000	0.000	0.000	0.000	0.476
TRINITY_DN385625_c6_g1	0.000	0.000	0.000	0.000	0.000	0.000	0.000	0.000	0.000	0.000
TRINITY_DN385625_c7_g1	1.656	0.000	0.000	0.000	2.707	2.428	0.000	0.000	0.000	0.000
TRINITY_DN385627_c0_g1	0.000	0.000	0.000	0.000	0.000	0.000	0.000	0.000	0.000	0.000
TRINITY_DN385628_c1_g1	0.000	0.000	0.000	0.000	0.000	0.000	1.203	0.000	0.000	0.254
TRINITY_DN385629_c0_g1	0.000	0.000	1.204	1.326	2.911	0.000	0.579	0.000	1.895	0.642
TRINITY_DN385629_c0_g2	0.000	0.000	0.456	3.444	5.857	2.206	6.078	2.525	0.170	0.589
TRINITY_DN385629_c1_g1	0.000	0.000	0.000	0.000	0.000	0.000	0.000	0.000	0.000	0.419
TRINITY_DN38562_c0_g1	3.962	6.471	8.675	5.736	3.386	5.100	5.128	6.985	8.002	14.495
TRINITY_DN38562_c0_g2	9.512	11.636	6.798	8.366	8.173	12.984	12.168	9.060	11.224	8.897
TRINITY_DN385630_c0_g1	0.000	0.000	0.000	0.000	0.000	0.000	0.000	0.000	0.000	0.000
TRINITY_DN385631_c0_g1	0.000	0.000	0.000	0.000	0.000	1.268	0.000	0.000	0.000	0.000
TRINITY_DN385631_c2_g1	0.817	0.000	0.000	0.000	0.000	0.000	0.000	0.000	0.000	0.000
TRINITY_DN385633_c0_g1	0.000	0.000	0.000	0.000	0.000	0.000	0.000	0.000	0.000	0.000
TRINITY_DN385633_c1_g1	0.000	0.000	0.000	0.000	0.000	0.000	1.823	0.000	0.000	0.000
TRINITY_DN385634_c0_g1	0.577	0.517	0.000	0.000	0.000	0.000	0.000	0.000	0.000	0.000
TRINITY_DN385636_c0_g1	0.000	0.000	0.000	0.000	0.000	0.000	0.000	0.000	0.000	0.000
TRINITY_DN385636_c0_g2	0.000	0.000	0.000	0.000	0.000	0.000	0.000	0.000	0.736	0.000
TRINITY_DN385636_c1_g2	0.000	0.000	0.000	0.000	0.000	0.000	0.000	0.000	0.000	0.000
TRINITY_DN385636_c2_g1	0.000	3.342	0.000	0.000	0.000	0.000	0.000	0.000	0.000	0.000
TRINITY_DN385637_c0_g1	0.000	1.277	0.000	0.000	0.000	0.000	0.000	0.000	0.000	0.287
TRINITY_DN385638_c0_g1	0.000	0.000	5.787	0.000	3.464	0.000	0.000	0.000	0.000	1.113
TRINITY_DN385639_c0_g1	0.000	1.131	0.000	0.000	3.879	0.000	0.000	0.000	0.000	0.485
TRINITY_DN385639_c1_g1	0.000	0.000	0.000	0.000	0.000	0.000	0.000	0.000	0.000	0.000
TRINITY_DN38563_c0_g2	0.000	1.658	0.000	2.498	0.000	0.000	1.731	0.000	1.631	2.973
TRINITY_DN38563_c2_g1	0.000	0.000	0.000	0.000	0.000	0.000	0.000	0.000	0.000	0.000
TRINITY_DN385640_c0_g1	0.000	0.000	0.000	0.000	0.000	0.000	0.000	0.000	0.000	0.000
TRINITY_DN385642_c0_g2	0.000	0.000	0.000	0.000	0.000	0.000	0.000	0.000	0.000	0.000
TRINITY_DN385643_c0_g1	0.000	0.000	0.000	0.000	0.000	0.000	0.000	0.000	0.000	0.000
TRINITY_DN385645_c0_g1	0.000	0.000	0.000	0.000	0.000	0.000	0.000	0.000	0.000	0.000
TRINITY_DN385646_c0_g1	0.000	1.526	0.000	0.000	0.000	0.000	0.000	0.000	0.000	0.000
TRINITY_DN385646_c1_g1	0.000	0.000	0.339	0.000	0.422	0.000	0.000	0.517	0.254	0.103
TRINITY_DN385648_c1_g2	0.000	0.000	0.000	0.000	0.000	0.000	0.000	0.000	0.370	0.308
TRINITY_DN385648_c3_g1	0.000	0.000	0.000	0.000	0.000	0.000	0.000	0.000	0.000	0.000
TRINITY_DN385648_c4_g1	0.000	0.000	2.894	0.000	0.000	1.571	0.000	0.000	0.000	0.000
TRINITY_DN385648_c5_g1	0.000	0.000	0.000	0.000	0.000	0.000	0.000	0.000	0.000	0.000
TRINITY_DN38564_c3_g1	2.713	1.453	1.366	1.551	1.127	0.000	1.250	1.389	0.338	1.240
TRINITY_DN38564_c4_g1	0.000	0.000	0.000	0.000	0.000	0.000	0.000	0.000	0.000	0.265
TRINITY_DN38564_c5_g1	0.000	2.316	0.000	0.000	0.000	0.000	0.000	0.000	0.000	0.000
TRINITY_DN385650_c0_g1	0.000	0.000	0.000	0.000	0.000	0.000	0.000	0.000	0.000	0.000
TRINITY_DN385650_c1_g1	0.000	0.000	0.000	2.537	0.000	0.000	1.753	0.000	0.000	1.658
TRINITY_DN385650_c4_g1	0.000	0.000	0.000	0.000	0.000	0.000	0.000	0.000	0.000	0.000
TRINITY_DN385651_c0_g1	0.000	0.000	0.000	0.000	0.000	0.000	0.000	0.000	0.000	0.000
TRINITY_DN385652_c0_g1	0.000	0.000	0.000	0.000	0.000	0.000	0.000	0.000	0.000	0.000
TRINITY_DN385652_c1_g1	0.000	0.000	0.000	0.000	0.000	0.000	0.000	0.000	0.000	0.000
TRINITY_DN385652_c2_g1	0.000	0.000	0.000	0.000	0.000	0.000	0.000	0.000	0.000	0.000
TRINITY_DN385654_c0_g1	0.000	0.000	0.000	0.000	0.000	0.484	0.000	0.000	0.000	0.000
TRINITY_DN385656_c0_g1	0.000	0.000	3.320	0.000	0.000	0.000	0.000	0.000	0.000	0.981
TRINITY_DN385657_c0_g1	0.834	0.000	0.000	0.000	0.000	1.235	0.824	0.000	2.131	2.614
TRINITY_DN385657_c1_g1	0.000	0.000	0.000	0.000	0.000	3.380	0.000	0.000	0.000	0.994
TRINITY_DN385658_c0_g1	0.231	0.194	0.309	0.353	0.385	0.335	0.000	0.000	0.348	0.374
TRINITY_DN38565_c0_g1	1.399	1.818	1.228	2.793	3.046	0.000	1.116	2.285	1.000	0.681
TRINITY_DN38565_c0_g2	0.000	0.000	0.000	0.000	0.000	0.000	0.000	0.000	0.000	0.233
TRINITY_DN385660_c0_g1	0.000	0.000	0.000	1.830	0.000	0.000	0.000	0.000	1.053	1.306
TRINITY_DN385661_c0_g1	1.838	1.727	0.000	0.000	1.513	0.000	0.000	0.000	1.356	0.756
TRINITY_DN385662_c0_g1	0.000	0.000	0.000	0.000	0.000	0.000	1.102	0.000	0.000	1.349
TRINITY_DN385664_c0_g1	0.000	0.000	0.000	2.218	0.000	0.000	0.000	0.000	0.000	0.000
TRINITY_DN385665_c0_g1	0.000	0.000	0.000	0.000	0.000	0.000	0.000	0.000	0.000	0.000
TRINITY_DN385666_c0_g1	0.000	0.000	0.000	0.000	0.000	0.000	1.649	0.000	0.000	1.320
TRINITY_DN385667_c0_g1	0.000	0.000	3.510	0.000	0.000	0.000	2.603	5.065	0.000	3.119
TRINITY_DN38566_c0_g1	0.458	0.000	0.000	0.000	0.000	0.669	0.000	0.000	0.227	0.186
TRINITY_DN38566_c1_g1	0.000	0.000	0.000	0.000	0.000	0.000	1.387	0.000	0.446	0.183
TRINITY_DN385671_c0_g1	0.000	0.000	0.000	0.000	0.000	0.000	0.000	0.000	0.000	0.000
TRINITY_DN385672_c0_g1	1.131	1.082	0.000	0.000	0.000	1.678	0.000	0.000	0.000	0.464
TRINITY_DN385672_c0_g2	0.931	0.000	0.000	0.000	0.000	0.000	0.000	1.934	0.000	0.383
TRINITY_DN385673_c0_g1	0.000	0.709	0.000	0.000	0.000	0.000	0.000	0.000	0.000	0.000
TRINITY_DN385674_c1_g1	0.000	0.000	0.000	0.000	0.000	0.000	0.000	0.000	0.000	0.000
TRINITY_DN385675_c0_g1	0.000	0.000	0.000	0.000	0.000	0.000	0.000	0.000	0.000	0.000
TRINITY_DN385677_c0_g1	0.994	0.000	0.000	0.000	0.000	0.000	0.000	0.000	0.000	0.000
TRINITY_DN385677_c0_g2	0.000	0.000	0.000	0.000	0.000	0.000	0.000	0.000	0.950	0.000
TRINITY_DN385677_c0_g3	0.000	0.000	3.759	0.000	0.000	0.000	0.000	0.000	0.000	0.000
TRINITY_DN385677_c1_g1	0.000	0.000	0.000	0.000	0.000	0.000	1.518	0.000	0.000	0.000
TRINITY_DN385677_c2_g1	0.000	0.000	0.000	0.000	1.407	0.000	0.846	0.000	0.000	3.470
TRINITY_DN385677_c3_g1	0.000	0.000	0.000	0.000	0.000	0.000	0.000	0.000	0.000	0.000
TRINITY_DN385677_c4_g1	0.000	0.000	0.000	2.232	0.000	0.000	0.000	0.000	0.000	0.000
TRINITY_DN385677_c6_g1	0.000	0.000	0.000	0.000	0.000	3.633	0.000	0.000	0.000	1.020
TRINITY_DN385677_c7_g1	0.000	0.000	0.000	0.000	0.000	0.000	0.000	0.000	0.000	0.000
TRINITY_DN385678_c0_g1	0.000	0.000	0.000	0.000	0.000	0.000	0.000	0.000	0.000	0.647
TRINITY_DN385679_c0_g1	0.000	0.000	0.767	0.000	0.938	0.831	0.000	0.000	0.000	0.231
TRINITY_DN38567_c0_g1	0.000	0.000	0.000	0.000	0.000	3.542	0.000	0.000	0.000	0.000
TRINITY_DN38567_c0_g2	0.000	0.000	0.000	0.000	0.000	0.000	1.440	0.000	0.000	1.484
TRINITY_DN38567_c1_g2	0.000	0.000	0.000	0.000	0.000	0.000	0.000	0.000	0.000	0.000
TRINITY_DN385680_c0_g1	0.000	0.000	0.000	0.000	0.000	0.000	0.000	1.359	0.323	0.000
TRINITY_DN385680_c0_g2	0.000	0.000	0.000	0.000	0.000	0.000	0.000	0.000	0.000	0.403
TRINITY_DN385680_c0_g3	0.000	0.000	0.000	0.000	0.000	0.000	0.322	0.000	0.000	0.284
TRINITY_DN385680_c1_g1	0.000	0.000	0.000	0.000	0.000	0.000	0.000	0.000	0.000	0.000
TRINITY_DN385680_c1_g2	0.000	3.927	0.000	0.000	3.329	0.000	0.000	0.000	0.000	0.000
TRINITY_DN385680_c2_g1	0.000	0.000	0.000	0.000	0.000	0.000	0.000	0.000	1.797	0.000
TRINITY_DN385680_c2_g3	0.994	0.000	0.000	0.000	0.000	0.728	0.000	0.000	0.000	0.000
TRINITY_DN385680_c5_g1	0.000	0.000	0.000	0.000	0.000	0.000	0.000	0.000	0.000	0.000
TRINITY_DN385680_c6_g1	0.000	0.000	0.000	0.000	0.000	0.000	0.000	0.000	0.000	0.798
TRINITY_DN385680_c7_g1	0.000	0.667	0.000	0.000	0.000	0.000	0.714	0.000	0.000	0.000
TRINITY_DN385681_c0_g1	0.386	0.000	0.000	0.000	0.000	0.000	0.000	0.000	0.192	0.000
TRINITY_DN385681_c3_g1	0.000	0.000	0.000	0.000	0.000	0.439	0.827	0.000	0.000	0.490
TRINITY_DN385681_c4_g1	0.000	0.000	0.000	0.000	0.000	0.000	0.000	0.000	0.000	0.000
TRINITY_DN385682_c0_g1	6.545	0.000	0.000	0.000	0.000	0.000	0.000	0.000	0.000	0.000
TRINITY_DN385682_c10_g1	0.000	0.000	0.000	0.000	0.000	0.000	0.000	0.000	1.157	0.000
TRINITY_DN385682_c3_g1	0.000	0.000	0.000	0.000	1.435	0.898	0.000	0.000	0.000	0.000
TRINITY_DN385682_c4_g1	0.000	0.000	0.000	0.000	0.000	0.000	1.296	0.000	0.630	0.000
TRINITY_DN385682_c6_g1	0.000	0.000	0.000	0.000	0.000	0.000	0.000	0.000	0.000	0.000
TRINITY_DN385682_c8_g1	0.000	4.981	0.000	0.000	0.000	0.000	2.668	0.000	0.000	0.886
TRINITY_DN385682_c9_g1	0.000	0.000	0.000	0.000	0.000	0.000	0.000	0.000	0.000	0.000
TRINITY_DN385683_c0_g1	0.000	0.000	0.000	0.000	0.000	0.000	0.000	0.000	0.000	0.000
TRINITY_DN385683_c1_g1	0.000	0.000	0.000	0.000	0.000	1.548	0.000	0.000	0.000	0.427
TRINITY_DN385683_c2_g1	0.000	0.000	0.000	0.000	0.000	0.000	0.000	0.000	0.000	0.000
TRINITY_DN385683_c3_g1	0.000	0.000	0.000	0.000	0.000	0.000	0.000	0.000	0.000	0.000
TRINITY_DN385683_c4_g1	0.000	0.000	0.000	0.000	0.000	0.000	0.000	0.000	0.000	0.000
TRINITY_DN385683_c5_g1	0.000	0.000	0.000	0.000	0.000	0.000	0.000	0.000	0.000	0.000
TRINITY_DN385683_c6_g1	0.000	0.000	0.000	0.000	0.000	0.000	0.000	0.000	0.000	0.000
TRINITY_DN385684_c0_g1	0.000	0.000	0.000	0.000	0.000	0.000	0.000	0.000	0.000	0.000
TRINITY_DN385685_c0_g1	0.000	0.000	0.000	0.000	0.000	0.000	0.000	0.000	0.000	0.000
TRINITY_DN385686_c0_g1	0.617	0.000	0.000	0.000	0.000	0.000	0.000	0.000	0.608	0.505
TRINITY_DN38568_c0_g1	0.233	2.155	0.000	0.360	0.416	0.198	0.000	0.253	1.480	0.348
TRINITY_DN38568_c2_g1	0.000	0.000	0.000	11.244	0.000	0.000	2.603	0.000	0.000	0.000
TRINITY_DN385690_c0_g1	0.000	0.000	0.000	0.000	0.000	0.000	0.000	0.000	0.000	0.000
TRINITY_DN385691_c1_g2	0.000	0.000	0.000	0.000	0.000	0.000	0.000	0.000	0.000	0.000
TRINITY_DN385691_c1_g3	0.000	0.000	0.000	0.000	0.000	0.000	0.000	0.000	1.257	0.000
TRINITY_DN385691_c1_g4	0.000	0.000	0.000	0.000	0.000	0.000	0.000	4.303	1.075	0.000
TRINITY_DN385691_c1_g5	0.000	0.000	0.000	0.000	0.000	0.000	0.000	0.000	0.000	0.700
TRINITY_DN385691_c1_g6	0.000	1.337	0.000	0.000	0.000	0.000	0.000	0.000	0.000	0.566
TRINITY_DN385691_c4_g1	0.000	0.000	0.000	0.000	0.000	0.000	0.000	0.000	0.000	0.469
TRINITY_DN385691_c5_g1	0.000	0.000	0.000	0.000	0.000	0.000	0.000	0.000	1.282	0.000
TRINITY_DN385692_c0_g1	0.000	0.000	0.000	0.000	0.000	0.000	0.000	0.000	0.000	0.562
TRINITY_DN385692_c0_g2	0.000	0.487	0.260	0.000	0.000	0.854	0.000	0.396	0.294	0.172
TRINITY_DN385692_c1_g1	0.000	0.000	0.000	0.000	0.000	0.000	0.000	0.000	0.000	1.810
TRINITY_DN385692_c2_g1	0.000	0.000	0.726	0.000	0.000	0.000	0.000	0.000	0.000	0.000
TRINITY_DN385692_c3_g1	0.000	0.000	0.000	0.000	0.000	0.000	0.000	0.000	0.000	0.000
TRINITY_DN385692_c4_g1	0.000	0.000	0.000	0.000	0.000	0.000	0.000	0.000	0.000	0.000
TRINITY_DN385693_c0_g1	0.000	0.000	0.000	0.000	0.000	0.000	0.000	0.000	0.000	0.534
TRINITY_DN385693_c0_g2	0.000	0.000	0.000	0.000	0.000	0.000	0.000	1.479	0.000	0.292
TRINITY_DN385693_c1_g1	0.000	0.000	0.000	0.000	0.000	0.000	0.000	0.000	0.000	0.000
TRINITY_DN385693_c2_g1	0.000	0.000	0.000	0.000	0.000	0.000	0.000	0.000	0.000	0.000
TRINITY_DN385693_c3_g1	0.000	0.000	0.000	0.000	0.000	0.000	0.000	0.000	0.000	0.000
TRINITY_DN385693_c4_g1	0.000	0.000	0.000	0.000	0.000	0.000	0.000	0.000	0.000	0.000
TRINITY_DN385693_c5_g1	0.000	0.000	0.000	0.000	0.000	0.000	3.928	0.000	0.000	0.000
TRINITY_DN385694_c0_g1	0.000	0.000	0.000	0.000	2.932	0.000	0.000	0.000	0.000	0.000
TRINITY_DN385695_c0_g1	0.000	0.000	0.000	0.000	0.000	0.000	3.057	0.000	0.000	0.834
TRINITY_DN385696_c0_g1	0.000	0.000	0.543	0.000	0.000	0.000	0.000	0.000	0.000	0.000
TRINITY_DN385696_c1_g1	0.000	0.000	1.828	0.000	0.000	0.000	0.000	0.000	0.000	0.549
TRINITY_DN385698_c0_g1	0.000	0.000	0.000	0.000	0.000	0.000	0.000	1.085	0.000	0.000
TRINITY_DN385699_c0_g1	0.000	0.000	0.000	0.000	0.000	0.000	0.000	0.000	0.000	0.000
TRINITY_DN385699_c0_g2	0.000	0.000	0.000	0.000	1.494	0.000	2.150	0.000	0.000	0.000
TRINITY_DN385699_c0_g3	0.000	0.000	1.418	0.000	0.000	0.000	0.000	0.000	0.512	2.196
TRINITY_DN385699_c4_g1	0.000	3.718	0.000	0.000	6.280	0.000	0.000	0.000	0.000	0.000
TRINITY_DN38569_c0_g1	0.000	0.000	0.000	0.000	0.000	0.000	0.000	0.000	0.000	0.000
TRINITY_DN3856_c0_g1	11.325	20.130	9.064	6.034	6.702	11.341	10.665	13.177	21.263	8.362
TRINITY_DN3856_c0_g2	17.321	24.749	18.770	16.634	16.243	22.649	22.178	19.199	26.150	15.467
TRINITY_DN3856_c0_g3	21.510	20.679	15.853	15.967	13.436	14.763	19.322	19.368	27.482	13.643
TRINITY_DN385700_c1_g1	0.000	0.000	0.000	0.000	0.000	0.000	0.000	0.000	0.000	0.000
TRINITY_DN385701_c0_g1	0.000	0.000	0.000	0.000	0.000	0.000	0.000	0.000	0.000	1.089
TRINITY_DN385701_c0_g2	0.000	0.000	0.000	0.000	2.564	0.000	0.000	0.000	0.778	0.000
TRINITY_DN385702_c0_g1	0.000	0.000	0.000	0.000	0.000	0.000	0.000	0.000	0.000	0.000
TRINITY_DN385703_c0_g1	0.956	0.000	0.000	0.000	0.000	0.000	0.000	0.000	0.000	0.000
TRINITY_DN385704_c0_g1	1.766	0.000	0.000	0.000	0.000	3.000	0.000	0.000	0.936	0.000
TRINITY_DN385704_c1_g1	0.000	0.000	0.000	0.000	0.000	0.000	0.000	0.000	0.000	0.000
TRINITY_DN385705_c0_g1	0.000	0.000	3.571	0.000	0.000	0.000	0.000	0.000	0.000	0.000
TRINITY_DN385706_c0_g1	0.000	9.057	0.000	13.795	5.288	0.000	6.368	3.743	0.000	1.276
TRINITY_DN385706_c1_g1	5.055	9.389	6.887	0.000	4.083	0.000	3.135	0.000	1.257	1.899
TRINITY_DN385706_c3_g1	0.000	0.000	0.000	1.065	1.169	0.000	0.000	0.000	0.000	0.000
TRINITY_DN385706_c4_g1	0.000	1.759	0.000	2.674	0.000	0.000	0.000	0.000	0.000	0.000
TRINITY_DN385707_c1_g1	0.000	0.000	0.000	0.000	0.000	0.000	0.000	0.000	0.000	0.000
TRINITY_DN385708_c0_g1	0.979	0.000	2.945	0.000	3.524	0.000	0.000	0.000	0.000	0.402
TRINITY_DN38570_c0_g1	0.000	0.000	0.000	0.000	0.000	0.000	0.000	0.000	0.000	0.000
TRINITY_DN38570_c0_g2	0.000	0.000	0.000	0.000	0.000	0.000	0.000	0.000	0.000	0.000
TRINITY_DN38570_c0_g4	0.000	0.000	0.000	0.000	0.000	1.890	0.000	0.000	0.690	0.000
TRINITY_DN38570_c1_g1	0.000	0.000	0.000	2.246	4.966	0.000	0.000	0.000	0.000	2.484
TRINITY_DN385711_c0_g1	0.000	0.000	0.000	0.000	0.000	1.354	0.000	0.000	0.000	0.000
TRINITY_DN385711_c0_g2	0.000	0.000	0.000	0.000	0.000	0.000	0.000	0.000	0.000	0.000
TRINITY_DN385712_c0_g2	0.000	0.000	0.000	0.000	0.000	0.000	0.000	0.000	0.000	0.681
TRINITY_DN385712_c3_g1	0.000	0.000	0.000	0.000	0.000	0.000	0.000	0.000	0.000	0.000
TRINITY_DN385715_c0_g1	0.000	0.000	0.000	0.559	0.000	0.000	0.000	0.000	0.000	0.000
TRINITY_DN385716_c0_g1	0.000	0.000	0.000	0.000	0.000	0.000	0.000	0.000	0.000	1.759
TRINITY_DN385716_c0_g2	0.000	0.000	0.000	0.000	0.791	0.000	0.000	0.000	0.000	0.000
TRINITY_DN385718_c0_g1	0.000	0.000	0.000	0.000	3.350	0.000	0.000	0.000	0.000	0.000
TRINITY_DN38571_c0_g2	0.679	0.556	0.000	0.524	0.142	0.420	0.169	0.196	0.325	0.828
TRINITY_DN38571_c0_g3	0.000	0.000	0.000	1.608	0.000	0.000	0.000	0.000	0.000	0.000
TRINITY_DN38571_c1_g1	0.000	0.000	0.000	0.000	0.000	0.000	0.000	0.000	0.000	0.000
TRINITY_DN38571_c2_g1	0.000	1.391	0.000	0.000	0.000	2.113	0.000	0.000	0.000	0.000
TRINITY_DN38571_c4_g1	0.000	0.000	0.000	0.000	0.000	0.000	0.000	0.000	0.000	0.000
TRINITY_DN385721_c0_g1	0.000	0.000	0.000	0.000	0.000	0.000	0.000	0.000	0.200	0.000
TRINITY_DN385721_c1_g1	0.000	0.000	0.000	0.000	0.000	0.000	0.000	0.000	0.000	0.988
TRINITY_DN385722_c0_g1	0.000	0.000	0.000	0.000	0.000	0.000	0.000	0.000	0.000	0.000
TRINITY_DN385723_c0_g1	61.085	54.663	52.969	47.028	59.343	55.783	46.144	50.357	87.869	46.429
TRINITY_DN385725_c0_g1	0.000	0.000	0.000	0.875	0.000	0.000	0.000	0.000	0.297	0.247
TRINITY_DN385726_c0_g1	1.508	0.000	0.000	0.000	0.000	0.000	0.000	0.000	0.000	0.000
TRINITY_DN385727_c0_g1	0.000	0.000	0.000	0.000	0.000	0.000	0.000	0.000	0.000	0.000
TRINITY_DN385728_c0_g1	0.000	0.000	0.000	0.000	0.000	0.000	0.000	2.854	0.000	1.145
TRINITY_DN385729_c1_g1	0.000	0.000	0.000	0.000	0.000	0.000	0.000	0.000	0.000	0.000
TRINITY_DN385729_c2_g1	0.000	0.000	0.000	0.000	0.000	0.000	0.000	0.000	0.000	0.000
TRINITY_DN38572_c0_g1	0.000	0.000	0.000	0.000	0.000	0.000	0.000	0.000	0.938	0.000
TRINITY_DN38572_c0_g2	0.000	0.000	0.000	0.000	0.000	0.000	0.000	0.000	0.000	0.000
TRINITY_DN38572_c1_g1	0.000	0.000	0.000	0.000	0.000	0.000	0.000	0.000	0.000	0.000
TRINITY_DN38572_c1_g2	0.000	0.000	0.000	0.000	0.000	0.000	0.000	0.000	0.000	0.894
TRINITY_DN38572_c2_g1	0.000	0.000	0.000	0.000	0.000	0.000	0.000	0.000	1.407	0.000
TRINITY_DN38572_c6_g1	0.000	0.000	0.000	0.000	0.000	0.000	0.000	0.000	0.000	0.000
TRINITY_DN385733_c0_g1	0.000	0.000	3.343	0.000	0.000	0.000	0.000	0.000	0.000	0.000
TRINITY_DN385734_c0_g1	0.000	0.000	0.000	0.000	0.000	0.000	0.000	0.000	0.637	0.000
TRINITY_DN385734_c3_g1	0.000	0.000	0.000	0.000	0.000	0.000	0.000	0.000	0.000	0.000
TRINITY_DN385735_c0_g1	0.000	0.448	0.000	0.000	0.000	0.000	0.000	0.541	0.000	0.108
TRINITY_DN385737_c0_g1	1.048	0.000	0.000	0.000	0.000	0.000	1.051	0.000	0.000	0.000
TRINITY_DN385737_c1_g1	0.000	0.000	0.000	0.000	0.000	0.000	0.000	0.000	0.000	0.000
TRINITY_DN385738_c0_g1	0.000	0.000	0.000	0.000	0.000	0.000	0.000	0.000	0.000	0.000
TRINITY_DN385739_c0_g1	0.000	0.000	0.000	0.000	0.000	0.000	0.000	0.000	0.000	0.000
TRINITY_DN385739_c0_g2	0.000	0.000	0.000	0.000	0.000	0.000	0.000	0.000	0.000	0.000
TRINITY_DN385739_c1_g1	0.000	0.000	0.000	0.000	3.329	0.000	0.000	0.000	0.000	0.829
TRINITY_DN38573_c0_g1	0.000	0.000	0.000	0.000	0.000	0.000	0.000	0.000	0.000	0.000
TRINITY_DN38573_c1_g1	0.000	0.000	0.000	0.000	0.000	0.000	0.000	0.000	0.000	0.572
TRINITY_DN38573_c5_g1	0.000	0.000	0.000	0.000	0.000	0.000	0.000	0.000	0.000	0.000
TRINITY_DN385742_c1_g1	0.000	0.000	5.095	0.000	0.000	0.000	0.000	0.000	0.929	0.762
TRINITY_DN385743_c0_g1	0.000	0.000	0.000	0.000	0.000	3.480	0.000	0.000	0.000	0.000
TRINITY_DN385744_c1_g1	0.000	0.000	0.000	0.000	0.000	0.000	0.000	0.000	1.103	0.000
TRINITY_DN385744_c2_g1	0.000	0.000	0.000	0.000	0.000	0.000	0.000	0.000	0.000	0.000
TRINITY_DN385744_c3_g1	0.000	0.000	0.000	0.000	0.000	0.000	0.000	0.000	0.000	0.000
TRINITY_DN385744_c3_g2	2.364	0.000	0.000	0.000	0.000	0.000	0.000	0.000	0.000	0.000
TRINITY_DN385744_c4_g1	0.000	0.256	0.808	0.000	0.000	0.000	0.000	0.000	0.000	0.244
TRINITY_DN385746_c0_g1	0.000	0.339	0.000	0.000	0.000	0.000	0.731	0.000	0.000	0.000
TRINITY_DN385746_c1_g1	1.762	0.000	0.000	2.304	0.000	4.584	0.000	0.000	1.545	0.859
TRINITY_DN385749_c0_g1	0.344	1.263	0.463	0.525	0.000	0.502	0.318	0.000	0.428	0.714
TRINITY_DN385749_c1_g1	0.000	0.000	0.000	0.000	0.000	0.000	0.000	0.000	0.000	0.000
TRINITY_DN385749_c2_g1	0.000	0.000	0.446	0.000	0.000	0.000	0.000	0.000	0.000	0.135
TRINITY_DN385749_c3_g1	0.000	0.000	0.000	0.000	0.000	0.000	0.000	2.474	0.000	0.000
TRINITY_DN38574_c0_g1	0.000	0.000	0.000	2.518	0.000	0.000	0.000	0.000	0.000	0.836
TRINITY_DN38574_c1_g2	0.000	0.000	0.000	0.000	0.000	0.000	0.000	0.000	0.609	0.000
TRINITY_DN38574_c2_g1	0.000	0.000	0.000	0.000	0.000	0.000	0.000	0.000	0.000	1.346
TRINITY_DN385754_c0_g1	0.000	0.000	0.000	0.000	0.000	0.000	0.000	0.000	0.000	0.000
TRINITY_DN385755_c0_g1	0.000	0.000	0.000	3.678	0.000	0.000	5.126	0.000	0.000	0.000
TRINITY_DN385755_c0_g3	0.000	0.000	3.719	0.000	4.472	0.000	0.000	0.000	0.000	0.000
TRINITY_DN385755_c11_g1	0.000	0.000	0.000	0.000	0.000	0.000	0.000	0.000	0.000	0.268
TRINITY_DN385755_c1_g1	0.000	0.429	0.000	0.737	0.000	0.712	0.000	0.000	0.000	0.000
TRINITY_DN385755_c2_g1	0.000	0.421	0.000	0.000	0.000	0.000	0.000	0.000	0.237	0.000
TRINITY_DN385755_c5_g1	0.000	1.917	0.000	0.000	0.000	0.000	0.000	0.000	1.974	0.809
TRINITY_DN385755_c6_g1	0.000	0.000	0.000	0.000	0.000	0.000	0.000	0.000	0.000	0.000
TRINITY_DN385755_c7_g1	0.000	0.000	0.000	0.000	0.000	0.000	0.000	0.000	0.000	1.539
TRINITY_DN385755_c8_g1	0.283	0.959	0.000	0.000	0.000	0.000	0.000	0.000	0.425	0.230
TRINITY_DN385757_c0_g1	0.000	0.000	0.000	0.000	0.000	0.000	0.000	0.000	0.249	0.000
TRINITY_DN38575_c0_g1	0.000	0.000	0.000	0.000	5.204	0.000	0.000	0.000	0.000	0.909
TRINITY_DN38575_c1_g2	0.000	0.000	0.000	0.000	0.000	0.000	2.524	0.000	0.000	0.000
TRINITY_DN38575_c2_g2	0.000	0.000	0.000	0.000	0.000	0.000	0.000	0.000	0.000	0.000
TRINITY_DN38575_c2_g3	0.000	0.000	0.000	0.000	0.000	0.000	0.000	0.000	0.000	0.000
TRINITY_DN38575_c4_g1	0.000	0.000	0.000	0.000	0.000	0.000	0.000	0.000	0.000	0.000
TRINITY_DN38575_c7_g1	0.000	0.000	0.000	0.000	0.000	0.000	1.823	0.000	0.000	0.726
TRINITY_DN385760_c0_g1	0.000	0.000	1.008	0.000	0.000	1.097	0.000	0.000	0.000	0.000
TRINITY_DN385761_c0_g1	0.000	0.000	0.000	0.000	0.000	0.000	0.000	0.000	0.000	0.000
TRINITY_DN385762_c0_g1	0.771	0.000	0.000	0.000	0.000	1.136	0.000	0.000	0.000	0.000
TRINITY_DN385762_c1_g1	0.000	0.000	0.000	0.000	0.000	0.000	0.000	0.000	0.000	0.000
TRINITY_DN385762_c1_g2	3.595	0.000	0.000	0.000	0.000	0.000	0.000	0.000	0.000	0.492
TRINITY_DN385762_c2_g1	0.000	0.000	0.000	0.000	0.000	0.000	0.000	0.000	0.000	0.000
TRINITY_DN385762_c4_g1	0.000	0.000	0.000	0.000	0.000	0.000	0.000	0.000	0.000	0.000
TRINITY_DN385763_c0_g1	0.000	0.000	0.000	0.000	0.000	0.000	0.000	0.000	0.000	0.000
TRINITY_DN385764_c0_g1	0.000	3.558	0.000	0.000	0.000	1.403	0.000	0.000	0.000	0.000
TRINITY_DN385764_c0_g2	0.000	0.000	0.000	0.000	0.000	0.000	0.000	0.000	0.000	0.000
TRINITY_DN385765_c0_g1	0.000	0.000	0.000	0.000	0.000	0.000	0.000	0.000	0.000	0.279
TRINITY_DN385767_c0_g1	0.000	0.000	0.000	0.000	0.000	0.000	0.000	0.000	0.000	0.000
TRINITY_DN385768_c0_g1	0.000	0.000	0.000	0.000	0.000	0.000	0.000	0.000	0.000	0.000
TRINITY_DN385768_c1_g1	0.000	0.000	0.000	2.430	0.000	0.000	0.000	3.338	0.000	0.673
TRINITY_DN385768_c2_g1	0.000	0.000	0.000	0.000	0.000	0.000	0.000	0.000	0.000	0.000
TRINITY_DN38576_c0_g1	0.000	0.000	3.609	0.000	0.000	0.000	0.000	0.000	0.000	0.000
TRINITY_DN385770_c0_g1	4.872	0.000	0.000	0.000	0.000	0.000	0.000	0.000	0.000	1.271
TRINITY_DN385771_c0_g2	0.000	0.000	0.000	0.000	0.000	0.000	0.000	0.000	0.000	0.000
TRINITY_DN385771_c2_g1	0.000	0.000	0.000	0.000	0.000	0.000	0.000	0.000	0.000	0.000
TRINITY_DN385772_c0_g1	53.138	40.948	34.724	34.328	34.639	58.433	26.075	12.703	26.404	40.593
TRINITY_DN385773_c0_g1	0.231	0.000	0.000	0.000	0.000	0.336	0.000	0.000	0.232	0.000
TRINITY_DN385773_c0_g2	0.000	0.000	0.000	0.000	0.000	0.000	0.000	0.000	0.000	0.000
TRINITY_DN385773_c0_g3	0.000	0.000	0.000	0.000	0.000	0.000	0.651	0.000	0.000	0.274
TRINITY_DN385774_c0_g1	0.000	0.000	0.711	0.000	0.000	0.000	0.000	0.000	0.000	0.925
TRINITY_DN385776_c0_g1	0.000	0.000	0.000	0.000	0.000	0.000	0.000	0.000	0.000	0.000
TRINITY_DN385776_c1_g1	0.000	0.000	0.000	0.000	0.000	0.000	0.000	0.000	0.000	0.000
TRINITY_DN385776_c2_g1	0.000	2.201	0.000	0.000	0.000	0.000	0.000	0.000	0.000	0.934
TRINITY_DN385777_c1_g1	0.000	0.000	0.000	0.000	0.000	0.000	0.000	5.301	0.000	0.000
TRINITY_DN385777_c3_g1	0.000	0.000	0.000	0.000	0.000	0.000	0.000	0.000	0.000	0.000
TRINITY_DN385778_c0_g2	0.000	1.747	0.000	0.000	1.065	0.947	0.626	1.336	0.318	0.000
TRINITY_DN385778_c1_g1	0.000	0.000	0.000	0.000	0.000	0.000	0.000	0.000	0.000	0.000
TRINITY_DN385778_c2_g1	0.000	0.000	0.000	0.000	0.000	0.000	0.000	0.000	0.000	0.000
TRINITY_DN385778_c4_g1	0.000	0.000	0.000	0.000	0.000	0.000	0.000	0.000	0.000	0.000
TRINITY_DN385779_c0_g1	1.068	0.758	0.000	0.704	0.255	0.000	0.541	0.000	0.618	0.310
TRINITY_DN38577_c0_g1	0.000	0.000	0.000	0.000	0.000	0.000	0.000	0.000	0.000	0.000
TRINITY_DN38577_c0_g2	0.664	0.000	0.000	0.000	0.000	0.941	0.000	0.879	0.000	0.411
TRINITY_DN38577_c0_g3	0.000	0.000	0.000	0.000	0.000	0.000	0.000	0.000	0.000	0.000
TRINITY_DN38577_c0_g4	0.000	0.945	0.000	0.000	1.642	0.000	0.000	0.000	0.492	0.000
TRINITY_DN38577_c0_g6	0.000	0.000	0.000	0.677	0.000	0.000	0.420	0.000	0.221	0.364
TRINITY_DN38577_c3_g1	2.053	0.000	0.000	0.000	0.000	0.000	2.106	0.000	0.000	0.000
TRINITY_DN385780_c0_g1	0.000	0.000	0.000	0.000	0.000	0.000	0.000	0.000	0.000	0.000
TRINITY_DN385780_c1_g1	0.000	0.000	0.000	2.955	0.000	0.000	0.000	0.000	0.000	0.864
TRINITY_DN385782_c0_g1	0.000	0.000	0.000	0.000	0.000	0.000	0.000	0.000	0.000	0.000
TRINITY_DN385782_c1_g1	0.000	0.000	0.000	0.000	0.000	0.000	0.000	0.000	0.000	0.000
TRINITY_DN385783_c0_g1	0.000	0.000	0.000	0.000	0.559	0.000	0.000	0.000	0.168	0.000
TRINITY_DN385784_c0_g1	0.000	0.000	0.000	0.000	0.000	0.000	0.000	0.000	1.160	0.169
TRINITY_DN385784_c1_g1	0.000	0.000	0.000	0.000	0.000	0.000	0.000	0.000	0.000	0.000
TRINITY_DN385784_c2_g1	0.000	0.000	0.000	0.000	0.000	0.000	0.000	0.000	0.773	0.000
TRINITY_DN385784_c3_g1	0.000	1.904	0.000	0.000	0.000	0.000	0.000	0.000	0.000	0.000
TRINITY_DN385785_c0_g1	0.000	0.000	0.000	0.000	0.000	0.000	0.000	0.000	0.000	0.000
TRINITY_DN385786_c0_g1	0.820	0.000	1.115	3.689	0.000	0.000	0.000	0.000	0.000	0.337
TRINITY_DN385789_c0_g1	0.000	0.000	0.000	0.000	0.000	0.000	0.000	0.000	0.795	0.894
TRINITY_DN385789_c1_g1	0.000	0.000	0.000	8.061	0.000	0.000	2.763	0.000	1.379	1.111
TRINITY_DN385789_c1_g3	1.406	0.000	1.924	0.000	0.000	0.000	0.000	0.000	0.000	0.576
TRINITY_DN385789_c1_g5	0.393	1.701	0.000	0.000	0.000	0.574	0.366	0.000	0.195	0.960
TRINITY_DN385789_c1_g7	0.000	0.000	0.000	0.000	0.000	0.000	0.000	0.000	0.000	0.000
TRINITY_DN38578_c0_g1	0.000	0.000	0.000	0.000	0.000	1.440	0.000	0.000	1.434	0.319
TRINITY_DN38578_c0_g2	0.619	0.000	0.839	0.000	0.000	0.000	0.000	0.000	0.000	0.506
TRINITY_DN38578_c0_g3	2.410	0.000	0.000	0.000	0.000	0.000	0.000	0.000	0.000	0.000
TRINITY_DN38578_c1_g1	0.681	0.000	0.000	0.000	0.000	0.000	0.000	0.000	0.154	0.777
TRINITY_DN38578_c1_g2	0.000	0.000	0.000	0.000	1.810	0.000	0.000	0.000	0.000	0.000
TRINITY_DN38578_c2_g1	0.000	1.736	1.260	0.000	0.000	1.373	0.000	0.000	0.000	0.793
TRINITY_DN38578_c3_g2	2.132	1.421	1.439	0.806	0.882	2.343	1.526	0.000	1.317	3.043
TRINITY_DN38578_c5_g1	0.548	2.828	2.505	1.123	2.999	1.609	2.497	3.402	0.944	0.859
TRINITY_DN38578_c6_g1	1.103	0.000	0.000	0.000	0.000	0.000	0.000	0.000	0.000	1.356
TRINITY_DN385791_c1_g1	0.000	0.000	0.000	0.000	0.000	0.000	0.000	0.000	0.000	2.243
TRINITY_DN385793_c0_g1	1.012	0.000	1.384	1.519	0.000	0.000	1.014	2.102	0.499	0.000
TRINITY_DN385794_c0_g1	2.684	3.518	0.000	0.000	0.000	0.000	0.000	0.000	0.000	1.039
TRINITY_DN385794_c1_g1	1.852	0.000	0.000	0.000	0.000	0.000	0.597	0.000	0.304	0.252
TRINITY_DN385795_c1_g1	0.000	0.000	0.000	1.641	0.000	0.000	4.408	0.000	0.540	0.450
TRINITY_DN385797_c0_g1	0.000	0.000	0.000	0.000	0.000	0.000	0.000	0.000	0.000	0.000
TRINITY_DN385797_c1_g1	0.689	0.000	0.000	0.000	0.000	0.000	0.000	0.705	0.343	0.280
TRINITY_DN385798_c0_g1	0.000	0.000	0.000	0.000	1.634	0.000	1.985	0.000	0.000	0.000
TRINITY_DN385798_c1_g2	2.354	0.000	0.000	1.183	0.000	0.000	0.000	0.000	0.000	0.000
TRINITY_DN38579_c0_g1	0.097	0.000	0.000	3.304	0.000	0.000	0.000	0.000	0.050	0.000
TRINITY_DN38579_c0_g2	2.770	0.000	2.034	7.001	0.000	0.000	1.838	0.000	0.001	1.953
TRINITY_DN38579_c0_g3	0.000	0.000	0.000	0.000	0.000	0.000	0.000	0.000	1.038	0.000
TRINITY_DN38579_c5_g1	0.000	0.000	0.000	0.000	0.000	0.000	0.000	0.000	0.000	0.000
TRINITY_DN385803_c0_g1	0.000	0.000	0.000	0.000	0.000	0.000	5.335	0.000	0.000	0.000
TRINITY_DN385804_c0_g1	0.895	0.000	0.000	0.000	0.000	0.000	0.000	0.000	0.000	0.000
TRINITY_DN385804_c0_g2	0.000	0.000	0.000	0.000	0.000	0.000	0.000	0.000	0.000	0.000
TRINITY_DN385804_c0_g3	2.340	0.000	0.000	0.000	0.000	6.761	0.000	0.000	0.000	0.000
TRINITY_DN385804_c1_g1	0.000	0.000	0.000	0.000	0.000	0.000	0.000	0.000	0.000	0.266
TRINITY_DN385805_c0_g1	0.000	0.000	0.000	0.000	0.000	0.000	0.000	0.000	0.000	0.000
TRINITY_DN385806_c0_g1	0.000	0.000	0.000	0.000	0.000	0.000	0.000	0.000	0.000	0.000
TRINITY_DN385806_c0_g3	0.000	0.000	0.000	0.000	0.000	7.379	0.000	0.000	0.000	0.000
TRINITY_DN385806_c1_g1	0.000	0.000	0.739	0.000	0.000	0.000	0.000	0.000	0.000	0.000
TRINITY_DN385807_c0_g1	0.000	1.800	0.000	1.096	0.203	3.228	0.000	0.000	1.077	0.703
TRINITY_DN385807_c0_g2	0.154	0.553	0.617	0.709	0.000	0.000	0.136	0.000	0.000	0.483
TRINITY_DN385807_c0_g3	0.818	0.667	0.597	0.690	0.000	0.108	0.390	0.151	0.493	0.514
TRINITY_DN385807_c1_g1	0.000	0.000	0.000	0.548	0.000	0.000	0.000	0.000	0.000	0.146
TRINITY_DN385807_c3_g1	0.000	0.000	0.000	0.000	0.000	0.000	0.000	0.000	0.000	0.000
TRINITY_DN385809_c0_g2	1.656	0.000	0.000	0.000	0.000	2.738	0.000	0.000	2.472	0.000
TRINITY_DN38580_c0_g1	0.139	0.229	0.186	0.214	0.464	0.403	0.000	0.000	0.492	0.507
TRINITY_DN38580_c0_g2	0.816	1.151	0.070	0.416	0.174	0.396	0.452	1.111	0.546	0.663
TRINITY_DN38580_c1_g1	2.459	0.000	6.696	0.000	3.973	3.540	0.000	4.853	8.574	4.955
TRINITY_DN38580_c1_g2	0.000	0.000	0.000	0.000	1.487	0.000	0.000	0.000	0.000	0.000
TRINITY_DN38580_c1_g3	0.000	0.000	0.000	0.000	0.000	0.000	0.000	0.000	0.000	0.000
TRINITY_DN38580_c1_g4	0.000	0.000	0.654	0.000	0.000	0.000	0.000	0.000	0.000	0.198
TRINITY_DN38580_c4_g1	0.000	0.208	0.000	0.000	0.000	0.000	0.223	0.000	0.000	0.300
TRINITY_DN38580_c5_g1	0.000	0.000	0.000	0.000	0.000	0.000	0.000	0.000	0.121	0.000
TRINITY_DN385812_c0_g1	0.000	0.000	0.000	0.000	0.000	0.000	0.000	0.000	0.000	1.608
TRINITY_DN385812_c1_g1	0.000	0.000	0.000	0.000	1.721	0.000	0.000	0.000	0.000	0.859
TRINITY_DN385812_c2_g1	0.000	0.000	0.000	0.000	0.000	0.000	0.000	0.000	0.000	0.569
TRINITY_DN385812_c2_g2	0.000	0.000	0.000	0.000	0.000	0.000	0.000	0.000	0.000	0.000
TRINITY_DN385812_c3_g2	0.000	0.000	0.000	0.000	0.000	0.000	0.000	0.000	0.000	0.000
TRINITY_DN385812_c5_g1	0.000	0.000	0.000	1.197	0.000	0.000	0.000	0.000	0.000	0.000
TRINITY_DN385812_c6_g1	0.000	0.000	0.000	0.000	0.000	0.000	0.000	0.000	0.000	0.000
TRINITY_DN385813_c0_g1	0.000	0.000	0.000	0.000	0.000	0.000	0.000	0.000	0.000	0.000
TRINITY_DN385813_c1_g1	0.000	0.000	0.000	0.000	0.000	0.000	0.000	0.000	0.000	0.000
TRINITY_DN385813_c2_g1	0.000	0.000	0.000	0.000	0.000	0.000	0.000	0.000	0.000	0.000
TRINITY_DN385814_c0_g1	0.000	0.000	0.000	0.000	0.000	0.000	0.000	0.000	0.000	0.400
TRINITY_DN385816_c0_g1	0.000	0.000	0.000	0.000	0.000	0.000	0.000	0.000	0.000	0.000
TRINITY_DN385816_c1_g1	0.000	0.000	0.000	0.000	0.000	0.000	0.000	0.000	0.000	0.000
TRINITY_DN385816_c5_g1	0.000	0.000	0.000	0.000	0.000	0.000	0.000	0.000	0.000	0.000
TRINITY_DN385816_c7_g1	0.000	0.000	0.000	0.000	0.000	0.000	0.000	0.000	0.000	0.395
TRINITY_DN385817_c0_g1	0.000	0.278	0.000	0.000	0.000	0.000	0.000	0.000	0.163	0.000
TRINITY_DN385819_c0_g1	0.971	0.000	1.326	5.828	0.000	0.000	0.000	0.000	0.000	0.398
TRINITY_DN38581_c0_g1	0.000	0.000	0.000	0.000	0.000	0.000	0.000	0.000	0.355	0.000
TRINITY_DN38581_c0_g3	0.000	0.000	0.000	0.000	0.000	0.000	0.000	0.000	0.000	0.000
TRINITY_DN38581_c3_g1	0.000	0.000	0.000	0.000	0.000	0.000	0.000	0.000	0.000	1.381
TRINITY_DN385820_c0_g1	0.000	0.000	0.000	0.000	0.000	0.000	0.000	0.000	0.359	0.000
TRINITY_DN385822_c0_g1	0.000	0.000	0.000	0.000	0.000	0.000	0.000	0.000	0.000	0.000
TRINITY_DN385824_c0_g1	0.000	0.000	0.000	0.000	0.000	0.000	0.000	0.000	0.303	0.000
TRINITY_DN385826_c0_g2	0.000	0.000	0.000	0.000	0.000	0.000	0.597	0.000	0.304	0.252
TRINITY_DN385827_c0_g1	0.000	0.000	0.000	0.000	0.000	0.000	0.000	0.000	0.000	0.000
TRINITY_DN385829_c0_g3	0.000	0.000	0.000	0.000	0.000	0.000	0.000	0.000	0.000	0.000
TRINITY_DN38582_c0_g1	0.000	1.064	0.000	0.000	0.000	0.000	0.000	4.602	0.000	2.765
TRINITY_DN38582_c0_g2	3.726	3.508	2.543	12.577	1.532	8.305	4.642	4.612	5.042	0.000
TRINITY_DN385830_c0_g1	0.000	0.000	0.000	0.000	0.000	0.000	0.000	0.000	0.000	0.242
TRINITY_DN385831_c0_g1	0.500	0.441	0.000	0.000	0.000	1.463	1.425	1.031	0.495	0.611
TRINITY_DN385832_c0_g1	0.000	0.000	0.000	0.000	0.000	0.000	0.000	0.000	0.000	0.000
TRINITY_DN385832_c3_g1	0.000	0.000	0.000	0.000	0.000	0.000	0.563	0.000	0.000	0.478
TRINITY_DN385833_c0_g2	0.000	0.000	1.173	0.000	0.000	0.000	0.000	0.000	0.000	0.279
TRINITY_DN385833_c11_g1	0.000	0.000	0.000	0.000	0.000	0.000	0.000	0.000	0.000	0.000
TRINITY_DN385833_c1_g1	0.000	0.000	0.000	0.000	0.000	1.271	0.000	0.000	0.000	0.000
TRINITY_DN385833_c2_g1	0.000	0.000	0.000	0.000	0.000	0.000	0.000	0.000	0.000	0.000
TRINITY_DN385833_c3_g1	0.000	0.000	0.000	0.558	0.000	0.000	0.000	0.000	0.000	0.000
TRINITY_DN385833_c5_g1	0.000	0.000	0.000	0.000	0.000	0.000	0.000	0.000	2.400	0.000
TRINITY_DN385833_c6_g1	1.303	0.000	0.000	0.000	0.000	0.000	0.000	0.000	0.321	0.000
TRINITY_DN385833_c7_g1	0.000	0.000	0.000	0.000	0.000	0.000	0.000	0.000	0.000	0.000
TRINITY_DN385834_c0_g1	0.000	0.000	0.000	0.000	0.000	0.000	0.000	0.000	0.000	2.305
TRINITY_DN385835_c0_g1	0.000	0.000	0.000	0.000	1.425	0.000	0.000	0.000	0.000	0.711
TRINITY_DN385836_c0_g1	0.000	0.000	0.000	0.000	0.000	0.000	0.651	0.000	0.000	0.000
TRINITY_DN385836_c0_g3	0.000	1.964	0.000	0.000	0.000	0.000	0.000	0.000	0.000	0.829
TRINITY_DN385836_c0_g4	0.000	0.000	0.000	0.000	0.000	0.000	0.000	0.000	0.000	0.000
TRINITY_DN385836_c2_g2	0.000	0.370	0.000	0.000	0.000	0.000	0.000	0.000	0.000	0.909
TRINITY_DN385836_c2_g3	0.000	0.000	0.000	0.000	0.000	0.000	0.000	0.000	0.000	0.000
TRINITY_DN385836_c3_g1	0.000	1.218	0.000	0.000	0.000	0.000	0.000	0.000	0.000	0.000
TRINITY_DN385836_c5_g1	0.000	0.000	0.000	0.000	0.000	0.000	1.731	0.000	0.000	0.000
TRINITY_DN385836_c6_g1	0.000	0.000	2.629	0.000	0.000	0.000	0.000	0.000	0.000	0.785
TRINITY_DN385836_c7_g1	0.000	0.000	0.000	0.000	0.000	0.000	1.809	0.000	0.880	0.000
TRINITY_DN385837_c0_g1	0.000	0.000	0.000	0.000	7.497	0.000	0.000	0.000	0.756	0.000
TRINITY_DN385838_c0_g1	0.000	0.000	2.873	0.000	0.000	0.000	0.000	0.000	0.347	0.000
TRINITY_DN38583_c0_g1	0.000	0.000	0.000	0.000	0.000	0.770	0.000	0.000	0.000	0.214
TRINITY_DN385840_c0_g1	0.000	0.000	0.000	0.000	0.000	0.000	0.000	0.000	0.000	0.000
TRINITY_DN385841_c1_g1	0.277	0.000	0.000	0.000	0.000	0.000	0.794	0.000	0.000	0.000
TRINITY_DN385841_c3_g1	0.736	0.000	0.000	0.000	0.000	0.000	1.439	0.000	0.723	0.904
TRINITY_DN385842_c0_g1	0.000	2.877	0.000	0.000	0.000	0.000	0.000	0.000	0.000	0.000
TRINITY_DN385842_c1_g1	0.000	0.000	0.000	0.000	0.000	0.000	0.000	0.000	0.000	0.000
TRINITY_DN385842_c1_g2	1.107	0.987	0.000	0.000	0.000	0.000	0.000	0.000	0.000	0.452
TRINITY_DN385842_c1_g3	0.000	0.000	0.000	0.000	0.000	0.000	0.000	0.000	0.000	1.740
TRINITY_DN385842_c3_g1	0.000	0.000	0.000	0.000	0.000	0.000	0.000	0.000	0.000	0.681
TRINITY_DN385842_c5_g1	0.000	0.000	0.000	0.000	0.000	2.717	0.000	0.000	0.000	0.000
TRINITY_DN385843_c0_g1	0.000	0.000	0.000	0.000	0.000	0.000	0.000	0.000	0.000	0.000
TRINITY_DN385844_c0_g1	0.000	0.000	0.000	0.000	0.000	0.000	0.000	0.000	0.000	0.000
TRINITY_DN385845_c1_g1	0.000	0.000	2.731	0.000	0.000	0.000	0.000	0.000	0.000	0.000
TRINITY_DN385848_c0_g1	0.000	0.000	3.719	0.000	0.000	0.000	0.000	0.000	0.000	0.000
TRINITY_DN385849_c0_g1	0.000	0.000	0.000	3.021	0.000	0.000	0.000	0.000	0.000	0.000
TRINITY_DN38584_c0_g1	0.000	0.000	0.000	0.000	0.000	0.000	0.000	0.000	0.000	0.000
TRINITY_DN38584_c0_g2	0.000	0.000	0.000	0.000	0.000	0.000	0.000	0.000	0.000	0.000
TRINITY_DN38584_c1_g1	0.000	0.000	0.000	0.000	0.000	0.000	0.000	0.000	0.000	0.000
TRINITY_DN385850_c0_g1	0.416	0.000	0.000	0.000	0.000	0.000	0.000	0.000	0.206	0.000
TRINITY_DN385854_c0_g1	0.000	0.000	0.000	0.000	0.000	0.000	0.000	0.000	0.000	0.000
TRINITY_DN385856_c0_g1	0.000	0.507	0.000	0.000	0.496	0.434	0.000	1.218	0.165	0.468
TRINITY_DN385856_c0_g2	0.000	0.000	0.606	0.000	0.000	0.000	0.204	0.000	0.114	0.643
TRINITY_DN385856_c1_g1	0.000	0.000	0.000	0.000	0.000	0.000	0.000	0.000	0.000	0.000
TRINITY_DN385857_c0_g1	0.000	0.000	0.000	0.000	2.208	0.000	0.000	0.000	0.000	0.000
TRINITY_DN385857_c0_g2	0.000	0.000	0.000	0.000	0.000	0.000	0.000	0.000	0.000	0.000
TRINITY_DN385857_c1_g1	0.169	0.000	0.000	0.000	0.000	0.490	0.150	0.000	0.085	0.274
TRINITY_DN385857_c3_g1	0.000	0.000	0.000	0.000	0.000	0.000	0.000	0.000	0.000	0.000
TRINITY_DN385857_c5_g1	1.498	0.000	0.000	0.000	0.000	0.000	0.000	0.000	0.741	1.227
TRINITY_DN385858_c0_g1	0.000	0.278	0.000	0.000	0.000	1.895	0.305	0.000	0.487	0.396
TRINITY_DN385859_c2_g1	0.000	0.000	0.000	0.000	0.000	0.000	0.000	0.000	0.000	0.000
TRINITY_DN38585_c1_g1	0.000	0.000	0.000	0.000	0.000	0.000	0.000	0.000	0.000	0.917
TRINITY_DN385860_c1_g1	4.771	2.274	0.000	0.000	0.000	3.446	0.000	0.000	0.000	0.966
TRINITY_DN385861_c0_g1	0.474	0.000	0.000	0.000	0.000	0.000	1.634	0.000	0.000	0.340
TRINITY_DN385863_c0_g1	0.000	0.000	0.000	0.000	0.000	0.000	0.000	0.000	0.000	0.000
TRINITY_DN385864_c0_g1	0.000	0.000	0.000	0.000	0.000	0.000	0.000	0.000	0.000	0.000
TRINITY_DN385868_c0_g1	0.000	0.000	0.000	0.000	0.000	0.000	0.000	0.000	0.000	0.000
TRINITY_DN385869_c0_g1	0.000	0.000	0.000	2.632	0.000	0.000	0.000	0.000	0.000	0.000
TRINITY_DN38586_c0_g1	0.000	0.281	2.466	0.000	0.000	0.000	0.000	0.000	0.347	0.000
TRINITY_DN38586_c0_g2	2.583	1.105	2.617	1.911	0.689	2.270	1.968	1.067	1.862	1.767
TRINITY_DN38586_c1_g2	0.000	0.000	0.000	0.000	0.000	1.571	1.061	0.000	0.522	0.434
TRINITY_DN38586_c2_g1	0.148	0.599	0.233	0.000	0.000	0.000	0.000	0.000	0.278	0.714
TRINITY_DN38586_c4_g1	0.000	0.000	0.000	0.000	0.000	0.000	0.000	0.000	0.000	0.000
TRINITY_DN385870_c0_g1	0.000	0.000	0.000	0.000	0.000	1.732	0.000	0.000	0.582	0.000
TRINITY_DN385870_c2_g2	0.728	0.000	0.986	0.000	0.000	0.000	0.000	0.000	0.000	1.192
TRINITY_DN385870_c2_g3	0.000	0.000	0.000	0.000	0.000	2.979	0.000	0.000	1.020	0.000
TRINITY_DN385871_c0_g1	0.000	0.000	0.000	2.820	1.584	0.605	0.000	0.000	0.278	0.861
TRINITY_DN385871_c0_g2	0.359	0.618	0.000	0.000	0.000	0.000	0.000	0.000	0.179	0.000
TRINITY_DN385871_c0_g3	0.575	0.000	0.000	1.569	0.952	0.000	0.000	0.000	0.000	0.000
TRINITY_DN385875_c0_g1	0.000	0.000	0.000	0.000	0.000	0.000	0.000	0.000	1.130	0.000
TRINITY_DN385875_c1_g1	0.000	0.000	0.000	0.000	1.269	0.000	0.000	0.785	0.497	0.574
TRINITY_DN385875_c2_g1	0.000	0.000	0.000	0.771	0.000	0.000	0.969	0.000	0.504	0.831
TRINITY_DN385875_c4_g1	0.000	0.000	0.000	0.000	0.000	0.000	0.000	0.000	0.000	0.000
TRINITY_DN385877_c0_g1	0.000	0.000	0.000	0.000	0.000	0.000	0.000	0.000	0.000	0.000
TRINITY_DN385877_c1_g1	0.000	0.000	0.000	0.000	0.000	0.000	0.000	0.000	0.000	0.000
TRINITY_DN385879_c0_g1	0.235	0.000	0.000	0.000	0.000	0.000	0.000	0.000	0.282	0.000
TRINITY_DN385879_c0_g2	0.000	0.000	0.000	0.000	0.000	0.000	0.000	0.000	0.000	0.918
TRINITY_DN385879_c0_g3	0.000	0.000	0.000	0.000	0.000	0.000	0.000	0.000	0.000	0.000
TRINITY_DN385879_c0_g4	0.000	0.000	0.000	0.000	0.000	0.000	0.000	0.000	0.000	0.000
TRINITY_DN385879_c1_g1	0.000	0.000	0.000	0.000	0.000	0.000	0.000	0.000	0.000	0.364
TRINITY_DN38587_c0_g1	0.000	5.350	0.000	8.147	0.000	0.000	0.000	0.000	1.828	1.500
TRINITY_DN38587_c0_g2	0.000	7.078	0.000	0.000	0.000	1.821	1.246	0.000	3.026	1.510
TRINITY_DN38587_c1_g1	0.000	0.507	0.000	0.000	0.000	0.000	0.000	0.000	0.000	0.630
TRINITY_DN38587_c3_g1	0.000	0.000	0.000	0.000	0.000	0.000	0.000	0.000	0.000	0.000
TRINITY_DN385880_c0_g1	0.233	0.766	0.000	0.000	0.194	0.506	0.105	0.000	0.118	0.189
TRINITY_DN385880_c0_g2	0.000	0.000	0.000	0.000	0.000	0.000	0.000	0.000	0.386	0.000
TRINITY_DN385881_c0_g1	0.000	0.000	0.000	0.000	0.000	0.000	0.752	0.000	0.000	0.315
TRINITY_DN385882_c0_g1	0.348	0.597	0.000	0.529	0.578	0.000	0.000	0.000	0.000	0.220
TRINITY_DN385883_c1_g1	0.000	0.000	0.000	0.000	0.000	0.000	0.000	0.000	0.000	0.000
TRINITY_DN385885_c0_g1	0.000	0.000	0.000	0.000	0.000	0.000	0.000	0.000	0.673	1.678
TRINITY_DN385885_c1_g1	0.756	0.000	0.000	0.000	0.000	1.115	0.000	0.000	0.371	0.928
TRINITY_DN385886_c0_g1	0.000	0.000	0.000	0.000	0.000	3.048	2.158	0.000	0.000	0.000
TRINITY_DN385887_c0_g1	0.000	0.000	0.000	0.000	0.000	0.000	0.000	0.000	0.000	0.000
TRINITY_DN385887_c0_g2	0.000	0.000	0.000	0.000	0.000	0.000	0.000	0.000	0.000	0.850
TRINITY_DN385887_c1_g1	0.000	0.000	0.000	0.000	0.000	0.000	0.000	0.000	0.000	0.000
TRINITY_DN385887_c1_g2	0.000	0.000	0.000	0.000	0.000	0.000	0.000	0.000	0.000	0.000
TRINITY_DN385888_c0_g1	0.000	0.000	0.000	0.000	0.000	0.000	0.000	0.000	0.000	0.531
TRINITY_DN385889_c0_g1	0.000	0.000	0.000	0.000	0.000	4.225	0.000	0.000	0.000	0.000
TRINITY_DN38588_c1_g1	0.000	0.000	0.000	0.000	0.000	0.000	0.000	0.000	0.000	0.000
TRINITY_DN385891_c0_g1	1.389	0.000	0.000	0.000	0.000	0.000	0.000	0.000	0.000	0.000
TRINITY_DN385893_c0_g1	1.058	0.000	1.447	0.000	0.000	0.000	0.000	0.000	0.504	0.000
TRINITY_DN385894_c0_g1	1.823	1.255	1.960	0.555	0.605	0.532	1.013	0.747	0.726	1.037
TRINITY_DN385895_c0_g1	0.000	0.740	0.000	1.202	0.000	0.000	2.009	0.000	1.688	1.595
TRINITY_DN385895_c1_g1	0.503	1.332	1.356	0.000	0.832	3.679	0.955	1.037	2.487	2.048
TRINITY_DN385895_c2_g1	0.000	0.000	0.000	0.000	0.000	0.000	0.000	0.000	0.000	0.000
TRINITY_DN385896_c1_g1	0.000	0.000	0.000	0.000	0.000	0.000	0.000	0.000	0.000	0.357
TRINITY_DN385897_c0_g1	0.000	0.000	0.000	0.000	0.000	0.000	0.000	0.000	0.000	1.077
TRINITY_DN385897_c2_g1	0.000	0.000	0.730	0.000	0.000	0.000	0.000	0.000	0.267	0.221
TRINITY_DN385898_c1_g1	0.000	0.000	0.000	0.000	0.000	0.000	0.000	0.000	0.000	0.942
TRINITY_DN385899_c0_g1	0.000	0.000	0.000	0.000	0.000	0.736	0.000	1.037	0.000	0.205
TRINITY_DN385899_c1_g1	0.000	2.010	0.000	0.000	0.000	0.000	0.000	1.519	0.721	0.601
TRINITY_DN38589_c0_g2	6.541	3.177	2.236	4.828	0.000	2.399	3.344	0.000	0.812	2.676
TRINITY_DN3858_c1_g1	5.385	4.457	7.885	6.513	10.558	1.811	3.295	0.000	0.344	8.497
TRINITY_DN3858_c2_g1	0.000	0.000	0.326	0.000	0.000	0.000	0.000	0.000	0.280	1.225
TRINITY_DN3858_c2_g2	0.000	0.000	0.000	0.000	0.000	0.000	0.000	0.000	0.000	0.000
TRINITY_DN3858_c5_g1	0.000	0.000	0.000	0.000	0.000	0.000	0.000	0.000	0.000	0.000
TRINITY_DN3858_c6_g1	5.857	3.378	2.101	4.157	3.888	3.423	2.547	2.406	1.942	2.224
TRINITY_DN3858_c7_g1	1.690	2.066	0.000	0.000	0.000	0.000	0.000	0.000	0.000	0.690
TRINITY_DN385900_c1_g1	0.000	0.000	0.000	0.000	0.000	0.000	0.000	0.000	0.000	0.000
TRINITY_DN385902_c0_g1	0.000	0.000	3.287	0.000	0.000	0.000	0.000	0.000	1.203	0.000
TRINITY_DN385902_c0_g2	0.000	0.000	0.000	1.891	0.000	0.000	0.000	0.000	0.000	0.932
TRINITY_DN385904_c1_g1	0.000	0.000	1.278	0.000	0.000	0.000	0.000	0.000	0.235	0.193
TRINITY_DN385905_c0_g1	0.000	0.000	0.000	0.000	0.000	0.000	0.000	0.000	0.000	0.000
TRINITY_DN385906_c0_g1	0.000	0.000	0.000	0.000	0.000	0.000	0.000	0.000	0.000	0.809
TRINITY_DN385909_c0_g1	0.739	0.000	0.000	0.000	0.000	0.000	0.000	0.000	0.000	0.000
TRINITY_DN38590_c0_g1	0.000	0.000	0.000	0.000	0.000	0.000	0.000	0.000	0.000	0.309
TRINITY_DN38590_c0_g2	1.624	0.000	0.000	0.000	0.000	0.000	0.000	0.000	0.000	0.000
TRINITY_DN38590_c1_g1	0.000	0.000	0.000	0.000	0.000	0.000	0.000	0.000	0.000	0.000
TRINITY_DN38590_c2_g1	0.000	0.000	0.000	0.000	0.000	0.000	0.000	0.000	0.000	0.000
TRINITY_DN385910_c0_g2	0.000	1.164	0.000	0.000	0.000	0.000	0.000	0.000	0.000	2.495
TRINITY_DN385910_c1_g1	0.000	0.000	0.000	0.000	0.000	0.000	0.000	0.000	0.000	0.530
TRINITY_DN385911_c0_g1	0.000	0.697	0.000	0.000	0.517	2.036	1.689	0.636	0.000	2.141
TRINITY_DN385912_c0_g1	0.000	0.000	7.218	0.000	0.000	0.000	0.000	0.000	0.000	3.206
TRINITY_DN385913_c0_g1	0.000	0.000	0.000	0.000	0.000	2.935	0.000	0.000	1.003	0.000
TRINITY_DN385915_c0_g1	0.000	0.000	0.000	0.000	0.000	0.000	0.000	0.000	0.000	1.312
TRINITY_DN385917_c0_g1	0.390	0.000	0.000	0.000	0.000	0.000	0.000	0.000	0.000	0.159
TRINITY_DN385917_c0_g2	0.000	0.000	0.000	0.000	0.000	0.000	1.432	0.000	0.000	0.000
TRINITY_DN385918_c0_g1	1.537	0.000	0.000	0.000	0.475	0.000	3.189	2.317	1.444	1.406
TRINITY_DN385918_c1_g1	0.000	0.246	0.000	0.000	0.000	0.000	0.000	0.000	0.435	0.235
TRINITY_DN385918_c2_g1	0.000	0.102	0.377	0.000	0.414	0.540	0.000	0.000	0.000	0.513
TRINITY_DN385918_c3_g1	0.000	0.000	0.791	0.000	0.000	0.000	0.000	1.211	0.000	0.000
TRINITY_DN38591_c0_g1	2.662	4.876	7.255	4.733	4.452	4.159	3.502	3.321	6.135	2.245
TRINITY_DN38591_c0_g2	0.000	0.000	0.000	0.000	2.131	0.000	0.000	0.000	0.000	0.000
TRINITY_DN38591_c1_g1	0.000	0.000	0.000	0.000	0.000	0.000	0.000	0.000	0.000	0.000
TRINITY_DN38591_c2_g1	0.000	0.000	0.000	0.000	0.000	0.000	0.000	0.000	0.000	0.000
TRINITY_DN38591_c3_g1	0.000	0.376	0.000	0.000	0.000	0.000	0.000	0.000	0.000	0.000
TRINITY_DN38591_c4_g1	0.823	0.000	0.000	0.000	0.000	0.000	1.129	1.707	0.289	0.338
TRINITY_DN38591_c5_g1	0.000	0.000	0.000	0.000	0.000	0.000	0.000	0.000	0.000	0.000
TRINITY_DN38591_c6_g1	0.000	0.000	0.000	0.000	0.000	0.000	0.000	0.000	0.000	0.000
TRINITY_DN38591_c7_g1	0.000	0.000	0.357	0.000	0.000	0.396	0.000	0.000	0.000	0.000
TRINITY_DN385921_c0_g2	0.000	0.000	6.045	0.000	0.000	0.000	0.000	0.000	0.000	0.902
TRINITY_DN385921_c0_g3	0.000	0.000	0.000	0.000	0.000	0.000	0.000	0.000	0.000	0.000
TRINITY_DN385921_c0_g4	0.518	0.656	1.389	2.377	0.000	2.477	0.939	1.586	3.380	0.947
TRINITY_DN385921_c0_g5	2.263	0.000	0.000	0.000	0.000	0.000	0.000	0.000	0.000	0.000
TRINITY_DN385921_c0_g6	0.000	0.000	0.000	0.000	0.000	0.000	0.000	0.000	0.000	1.672
TRINITY_DN385922_c0_g1	0.000	0.000	0.000	0.000	0.000	0.000	0.000	0.000	0.231	0.190
TRINITY_DN385924_c0_g1	0.000	0.000	0.000	0.000	0.000	0.000	0.000	0.000	0.217	0.178
TRINITY_DN385927_c0_g1	0.000	0.000	0.000	0.000	0.000	0.000	0.000	0.000	0.000	0.440
TRINITY_DN385927_c2_g1	0.000	0.000	0.000	0.000	0.000	0.000	0.000	0.000	0.000	0.000
TRINITY_DN385928_c0_g1	0.000	0.000	0.000	0.000	0.000	0.000	0.000	0.000	0.000	0.949
TRINITY_DN385929_c0_g1	0.000	0.000	0.000	0.000	0.000	0.000	0.000	0.000	0.000	0.000
TRINITY_DN38592_c0_g1	0.000	0.000	2.040	0.000	0.000	0.000	0.000	0.837	0.000	0.000
TRINITY_DN38592_c0_g3	0.000	0.000	0.000	0.000	0.000	0.000	0.000	0.000	0.000	0.000
TRINITY_DN38592_c0_g4	0.000	0.000	0.000	0.000	0.000	0.536	0.000	0.000	0.000	0.150
TRINITY_DN38592_c0_g5	0.000	0.000	0.000	0.000	0.000	0.000	0.000	0.000	0.266	0.000
TRINITY_DN38592_c0_g7	0.000	0.000	0.000	3.893	1.425	0.000	0.000	0.000	0.000	0.000
TRINITY_DN38592_c0_g8	1.042	0.992	0.000	0.000	0.000	4.643	1.809	2.162	1.028	1.710
TRINITY_DN38592_c1_g1	0.000	0.000	0.000	0.000	0.000	0.000	0.000	0.000	0.000	0.419
TRINITY_DN38592_c5_g1	0.000	0.000	1.255	2.760	1.513	0.000	0.915	0.000	0.452	2.647
TRINITY_DN385931_c0_g1	0.000	0.000	0.000	0.000	0.000	0.000	0.000	0.000	0.000	0.000
TRINITY_DN385931_c0_g2	0.000	0.000	0.000	0.000	0.000	0.000	0.000	0.000	0.000	0.000
TRINITY_DN385932_c1_g1	0.000	0.000	0.000	0.000	0.000	0.000	0.000	0.000	0.000	0.000
TRINITY_DN385932_c1_g2	0.000	0.000	0.000	0.000	0.000	0.000	0.000	0.000	0.000	0.000
TRINITY_DN385932_c2_g1	0.000	0.000	0.000	3.537	0.000	0.000	0.000	0.000	0.000	0.000
TRINITY_DN385933_c0_g1	0.000	0.000	0.000	0.000	0.000	0.000	0.000	0.000	0.000	0.000
TRINITY_DN385933_c2_g1	0.000	0.000	0.000	0.000	0.000	0.000	0.000	0.000	0.000	0.000
TRINITY_DN385933_c5_g1	0.000	0.000	0.000	0.000	0.000	0.000	0.000	0.000	0.000	0.000
TRINITY_DN385933_c6_g1	0.000	0.000	0.000	0.000	0.000	0.000	0.000	0.000	0.000	0.000
TRINITY_DN385935_c0_g1	0.000	0.000	0.000	0.000	0.000	0.000	0.000	0.000	0.000	0.189
TRINITY_DN385936_c0_g1	1.389	0.000	0.000	0.000	0.000	0.000	0.000	0.000	0.686	0.000
TRINITY_DN38593_c0_g1	0.000	0.000	0.000	0.000	0.000	0.000	0.000	0.000	0.000	1.324
TRINITY_DN38593_c0_g2	0.000	0.000	0.000	0.000	0.000	0.000	0.000	0.000	0.000	0.000
TRINITY_DN385940_c0_g1	0.000	0.000	0.000	0.000	0.000	0.000	1.456	0.000	0.000	0.000
TRINITY_DN385940_c1_g1	0.000	0.000	0.000	0.000	0.000	0.000	0.000	0.000	0.000	0.000
TRINITY_DN385941_c0_g1	0.000	0.000	0.000	0.000	0.000	0.000	0.000	0.000	0.000	0.000
TRINITY_DN385941_c1_g1	0.000	0.000	0.000	0.000	0.000	0.000	0.000	0.000	0.000	0.000
TRINITY_DN385942_c0_g1	0.000	0.000	0.000	0.000	0.000	0.000	0.000	0.000	0.000	0.000
TRINITY_DN385943_c0_g1	0.000	0.000	0.000	0.000	0.000	0.000	0.000	0.000	1.270	0.000
TRINITY_DN385944_c1_g1	0.000	0.000	0.000	0.000	0.000	0.000	2.481	0.000	0.000	0.000
TRINITY_DN385945_c0_g1	0.000	0.000	0.000	0.000	0.000	0.000	0.000	0.000	1.146	1.707
TRINITY_DN385945_c0_g2	0.000	0.000	0.000	0.000	0.000	0.000	0.000	0.000	0.956	0.539
TRINITY_DN385945_c1_g1	0.000	0.000	0.000	0.000	0.000	1.089	0.000	1.531	0.363	1.941
TRINITY_DN385947_c0_g1	0.000	1.089	0.000	0.000	1.000	0.000	0.000	0.000	0.000	0.000
TRINITY_DN385948_c0_g1	0.000	1.705	0.000	0.000	0.000	0.000	0.000	0.000	0.000	0.000
TRINITY_DN385949_c0_g2	0.000	0.000	0.000	0.000	0.000	0.000	0.000	0.000	0.000	0.000
TRINITY_DN38594_c0_g1	0.000	1.081	0.000	0.000	0.000	0.000	6.917	0.000	0.000	1.064
TRINITY_DN38594_c1_g1	1.740	0.000	0.000	2.674	0.000	0.000	0.000	0.000	0.000	1.130
TRINITY_DN385950_c0_g1	0.000	0.000	0.000	0.000	0.000	0.000	0.000	0.000	0.000	0.000
TRINITY_DN385952_c3_g1	0.000	0.000	0.000	0.000	0.000	0.000	0.000	0.000	0.000	0.000
TRINITY_DN385953_c0_g2	0.000	1.421	0.000	2.595	2.391	0.000	7.182	0.000	0.000	4.546
TRINITY_DN385953_c0_g3	0.000	0.000	0.000	0.000	0.000	0.000	0.000	0.000	0.000	0.000
TRINITY_DN385953_c4_g1	0.000	0.000	0.000	0.000	0.000	0.000	0.000	0.000	0.000	0.000
TRINITY_DN385954_c0_g2	1.027	0.000	0.000	0.000	0.000	0.000	0.000	0.000	0.000	0.354
TRINITY_DN385954_c0_g3	0.000	0.000	0.000	0.000	0.000	0.000	0.000	0.000	0.000	0.142
TRINITY_DN385954_c1_g1	1.678	0.000	0.000	0.000	0.000	0.000	0.000	0.000	0.000	0.000
TRINITY_DN385954_c2_g1	0.000	0.000	0.000	0.000	0.000	0.000	0.000	0.000	0.000	0.000
TRINITY_DN385955_c0_g1	0.000	0.000	0.000	2.061	2.277	2.047	0.000	0.000	0.000	0.000
TRINITY_DN385955_c1_g1	0.000	0.000	0.000	0.000	0.000	0.000	0.000	0.000	0.000	0.000
TRINITY_DN385956_c1_g1	0.000	1.340	2.996	0.000	0.000	0.000	0.000	0.000	0.000	0.000
TRINITY_DN385956_c4_g1	0.000	0.000	0.000	0.000	0.000	0.000	0.000	0.000	0.000	0.000
TRINITY_DN385958_c0_g1	0.000	0.000	0.000	0.000	0.000	0.000	0.000	0.000	0.644	0.000
TRINITY_DN385958_c1_g1	0.000	0.000	3.301	0.000	0.000	0.000	2.395	0.000	0.000	0.000
TRINITY_DN38595_c0_g1	1.948	1.586	0.562	0.000	0.000	0.610	1.173	1.718	1.595	3.000
TRINITY_DN38595_c0_g2	0.000	0.729	0.000	0.000	1.984	0.000	0.000	0.000	0.793	0.000
TRINITY_DN38595_c0_g3	0.668	0.448	0.684	1.534	0.000	0.000	0.964	1.046	0.938	1.088
TRINITY_DN385960_c0_g1	0.000	0.000	0.000	0.000	0.000	0.000	0.000	0.000	0.000	0.000
TRINITY_DN385961_c0_g1	0.000	0.000	0.000	0.000	0.000	0.000	0.000	0.000	0.000	0.000
TRINITY_DN385962_c0_g1	0.120	0.659	0.000	1.434	0.000	0.000	0.470	0.000	0.067	0.038
TRINITY_DN385965_c0_g2	0.000	0.000	0.000	0.000	4.193	0.000	0.000	0.000	0.000	0.000
TRINITY_DN385965_c0_g3	0.000	2.294	0.000	0.000	0.000	0.000	0.000	4.769	0.000	0.000
TRINITY_DN385965_c1_g1	0.000	0.000	0.000	0.000	0.000	0.000	0.000	0.000	0.000	2.117
TRINITY_DN385965_c1_g2	0.000	0.000	0.000	0.000	0.000	0.000	0.000	0.000	0.000	0.369
TRINITY_DN385965_c8_g1	0.000	0.000	0.000	0.000	0.000	0.000	0.000	0.000	0.000	0.000
TRINITY_DN385965_c9_g1	0.000	0.000	0.000	0.000	0.000	2.025	2.790	0.000	0.000	0.000
TRINITY_DN385966_c0_g1	0.000	0.000	0.000	0.000	0.227	0.000	0.000	0.000	0.000	0.000
TRINITY_DN385966_c2_g1	0.000	0.000	0.000	0.000	0.000	0.000	0.000	0.000	0.000	0.000
TRINITY_DN385967_c0_g1	0.000	0.000	0.000	0.000	0.000	0.000	0.000	0.000	0.000	0.000
TRINITY_DN385969_c1_g1	0.000	0.000	0.000	0.000	0.000	3.252	0.000	0.000	0.000	0.000
TRINITY_DN385969_c2_g1	0.000	0.000	0.000	0.000	0.000	0.000	0.000	0.000	0.000	0.000
TRINITY_DN385969_c2_g2	0.000	0.000	0.000	0.000	0.000	2.717	0.000	0.000	0.000	0.000
TRINITY_DN385969_c5_g1	0.000	2.554	3.719	0.000	0.000	0.000	0.000	0.000	0.000	0.000
TRINITY_DN38596_c0_g1	0.868	0.000	0.000	0.000	0.000	0.000	0.000	0.000	0.556	0.460
TRINITY_DN38596_c0_g2	0.000	0.000	1.170	0.000	0.000	2.721	1.395	0.000	0.000	0.194
TRINITY_DN38596_c1_g1	0.000	0.526	0.794	0.000	0.000	0.000	1.129	0.000	0.289	0.000
TRINITY_DN38596_c1_g2	0.000	0.000	0.000	0.000	0.000	0.000	0.000	0.000	0.000	0.000
TRINITY_DN38596_c2_g1	1.160	0.000	3.599	0.000	0.000	0.000	0.000	0.000	0.000	0.477
TRINITY_DN385970_c0_g1	0.491	1.297	0.000	1.485	0.000	0.000	0.000	0.000	0.243	0.000
TRINITY_DN385970_c0_g2	0.000	0.000	0.000	0.000	0.000	0.000	0.000	0.000	0.000	0.000
TRINITY_DN385971_c0_g1	0.000	0.690	2.040	0.000	1.240	1.110	2.209	0.000	0.739	1.541
TRINITY_DN385973_c0_g1	0.000	0.000	0.000	0.000	0.000	1.010	1.337	0.000	0.000	0.000
TRINITY_DN385974_c0_g1	0.000	0.000	0.000	0.000	0.000	0.000	0.000	0.000	0.000	0.000
TRINITY_DN385974_c0_g2	0.000	2.224	0.000	0.000	0.000	0.000	0.000	0.000	0.000	0.477
TRINITY_DN385974_c0_g3	0.989	0.000	0.000	0.000	0.000	0.000	0.000	0.000	0.000	0.000
TRINITY_DN385974_c3_g1	0.000	0.000	0.000	1.534	0.000	0.000	0.000	0.000	0.000	0.000
TRINITY_DN385975_c0_g1	0.902	0.000	0.000	0.000	0.000	0.000	0.000	0.000	0.000	0.000
TRINITY_DN385977_c0_g1	0.000	0.000	0.000	0.000	0.000	0.000	0.000	0.000	0.000	0.822
TRINITY_DN385977_c2_g1	0.000	0.000	0.000	0.000	0.000	0.000	0.000	0.000	0.000	0.000
TRINITY_DN385978_c0_g1	0.629	0.000	0.000	0.000	0.000	0.000	0.000	1.305	0.620	1.287
TRINITY_DN385978_c0_g2	0.471	0.000	0.000	0.000	0.000	0.000	0.445	0.000	0.000	0.383
TRINITY_DN385979_c0_g1	0.000	0.000	0.000	0.000	0.000	0.000	0.901	0.000	0.000	0.133
TRINITY_DN38597_c0_g1	0.000	0.000	0.000	0.000	0.000	0.000	0.000	0.000	0.000	0.000
TRINITY_DN385980_c0_g1	0.000	2.458	0.000	0.000	0.773	1.366	0.441	0.000	1.156	0.000
TRINITY_DN385981_c0_g1	0.000	2.005	0.000	0.000	0.000	0.000	0.000	0.000	0.000	0.000
TRINITY_DN385981_c0_g2	1.123	0.646	0.000	0.000	0.000	0.000	0.000	0.000	0.000	0.000
TRINITY_DN385982_c0_g1	0.000	0.000	0.000	2.320	0.000	0.000	0.000	0.000	0.000	0.000
TRINITY_DN385982_c1_g1	0.000	0.000	0.000	0.000	0.000	0.000	0.000	0.000	0.000	1.339
TRINITY_DN385983_c0_g1	0.000	0.000	0.000	0.000	0.000	0.000	0.000	0.000	0.000	0.000
TRINITY_DN385983_c1_g1	0.000	2.643	0.000	0.000	0.000	0.000	0.000	0.000	0.673	1.119
TRINITY_DN385983_c3_g1	0.000	0.000	0.000	0.000	0.000	0.000	0.000	0.000	0.000	0.000
TRINITY_DN385984_c0_g1	0.000	0.000	0.000	0.000	0.000	0.000	0.000	0.000	0.000	0.000
TRINITY_DN385986_c0_g1	1.320	0.000	0.000	0.000	0.000	0.000	0.000	0.000	0.000	0.000
TRINITY_DN385986_c1_g1	0.000	0.000	0.000	0.000	0.000	0.000	0.000	0.000	0.000	0.000
TRINITY_DN385986_c1_g2	0.000	0.000	0.000	0.000	0.000	0.000	0.000	0.000	0.000	0.000
TRINITY_DN385987_c0_g1	0.000	0.000	0.000	0.000	0.000	0.000	0.000	0.000	0.000	0.000
TRINITY_DN385987_c1_g1	0.000	0.000	0.000	0.000	0.000	0.000	0.000	0.000	0.000	0.958
TRINITY_DN385988_c0_g1	0.000	0.000	0.000	0.000	0.000	0.000	0.000	0.000	0.000	0.000
TRINITY_DN385989_c0_g1	0.709	0.000	0.000	0.000	0.000	0.000	0.000	0.000	0.000	0.000
TRINITY_DN38598_c0_g1	0.000	0.000	0.000	0.000	0.000	0.000	0.000	0.000	0.000	3.927
TRINITY_DN385990_c0_g1	0.000	0.969	0.000	0.000	0.000	0.000	0.000	0.845	0.204	0.107
TRINITY_DN385990_c0_g2	0.000	0.000	0.000	0.000	0.000	0.000	0.000	0.000	0.000	0.000
TRINITY_DN385990_c0_g3	0.000	0.000	0.000	0.000	0.000	0.000	2.500	0.000	0.000	0.000
TRINITY_DN385990_c1_g1	0.000	0.000	0.000	0.000	0.000	0.000	0.000	0.000	0.000	0.000
TRINITY_DN385991_c0_g1	0.000	1.282	0.000	0.000	0.000	0.000	0.000	0.000	0.346	0.288
TRINITY_DN385991_c1_g1	0.000	0.000	0.000	0.000	0.000	0.000	0.000	0.000	0.000	0.000
TRINITY_DN385992_c0_g1	0.000	0.000	0.000	0.000	1.553	0.000	0.000	0.000	1.986	0.388
TRINITY_DN385992_c0_g2	0.000	0.000	0.000	0.000	0.000	0.000	0.000	0.000	0.000	0.000
TRINITY_DN385995_c0_g1	0.000	0.000	0.000	0.000	0.000	0.000	0.000	0.000	0.000	0.434
TRINITY_DN385995_c2_g1	0.000	0.000	0.000	0.000	0.000	0.000	0.000	0.000	0.000	0.000
TRINITY_DN385995_c2_g2	0.000	0.000	0.000	0.000	0.000	0.000	0.000	0.000	0.000	0.000
TRINITY_DN385995_c2_g3	1.064	0.000	0.000	0.000	0.000	0.000	0.000	0.000	1.049	0.000
TRINITY_DN385995_c4_g1	0.000	0.666	0.000	0.000	1.280	0.000	0.000	0.000	0.000	0.411
TRINITY_DN385995_c6_g1	0.000	0.000	0.000	0.000	0.000	0.338	0.000	0.000	0.117	0.377
TRINITY_DN385995_c8_g1	2.724	0.000	0.000	0.000	0.000	0.000	0.000	0.000	0.000	0.000
TRINITY_DN385996_c0_g1	0.000	0.000	0.000	0.000	0.000	0.000	0.000	0.000	0.000	0.000
TRINITY_DN385996_c0_g2	0.000	1.729	0.000	0.000	0.000	0.000	0.000	0.000	0.000	0.000
TRINITY_DN385997_c0_g1	0.000	0.328	0.000	0.000	0.000	0.000	0.000	0.000	0.000	0.000
TRINITY_DN385997_c1_g1	0.000	0.000	1.056	0.000	0.000	0.000	0.000	0.000	0.000	0.319
TRINITY_DN385999_c0_g2	0.000	0.000	0.000	0.000	0.000	0.000	0.000	0.000	0.552	0.000
TRINITY_DN385999_c1_g1	0.000	0.000	0.000	0.000	0.000	0.000	1.045	0.000	0.514	0.000
TRINITY_DN38599_c0_g4	0.000	0.000	0.000	4.075	2.701	0.000	0.810	0.000	0.000	0.460
TRINITY_DN38599_c0_g5	0.000	0.000	0.000	0.000	0.000	0.000	0.000	0.000	0.000	0.772
TRINITY_DN38599_c11_g1	0.000	0.000	0.000	0.000	0.000	0.000	0.000	0.000	0.000	0.000
TRINITY_DN38599_c13_g1	0.000	0.000	0.000	0.000	0.000	0.000	0.000	0.000	0.000	0.000
TRINITY_DN38599_c3_g1	0.000	1.612	0.000	2.447	0.000	0.000	0.000	0.000	0.000	0.000
TRINITY_DN38599_c5_g1	0.000	0.000	0.000	0.000	0.000	0.000	0.000	0.000	0.000	0.000
TRINITY_DN38599_c6_g1	0.000	0.000	0.000	0.000	0.000	0.000	0.000	0.000	0.000	0.000
TRINITY_DN38599_c7_g1	0.000	0.000	0.000	0.000	0.000	0.000	0.000	0.000	0.000	1.011
TRINITY_DN3859_c0_g1	8.341	4.389	3.467	5.454	10.087	6.572	9.104	2.147	6.002	13.777
TRINITY_DN3859_c0_g2	0.000	0.000	0.033	2.101	0.000	0.908	0.000	0.000	0.000	0.000
TRINITY_DN3859_c10_g1	1.053	1.079	0.000	0.687	0.746	0.644	0.955	0.000	0.904	0.539
TRINITY_DN3859_c14_g1	1.238	0.000	0.000	0.000	0.825	0.360	0.000	0.000	0.000	0.101
TRINITY_DN3859_c16_g1	0.000	0.000	0.000	0.000	0.000	2.235	0.000	0.000	0.000	0.000
TRINITY_DN3859_c1_g1	10.020	7.219	11.915	8.808	8.870	9.103	7.544	8.543	12.086	10.679
TRINITY_DN3859_c1_g2	0.000	0.000	0.000	0.000	0.000	0.000	0.000	0.000	0.000	0.000
TRINITY_DN3859_c2_g1	0.946	0.596	0.000	0.362	1.182	0.000	0.692	0.628	0.189	0.630
TRINITY_DN3859_c2_g2	0.000	0.000	0.000	0.000	0.000	0.000	0.000	0.000	0.000	0.716
TRINITY_DN3859_c31_g1	0.000	0.000	0.000	0.000	0.000	0.000	2.072	0.000	0.000	0.822
TRINITY_DN3859_c3_g2	4.139	2.777	2.181	1.487	2.162	0.983	3.135	1.422	1.583	1.056
TRINITY_DN3859_c6_g1	0.000	0.000	0.000	0.000	0.000	0.000	0.000	0.000	0.000	0.000
TRINITY_DN3859_c7_g1	2.271	2.114	2.363	3.213	2.337	2.566	4.225	2.883	2.981	1.857
TRINITY_DN3859_c9_g1	0.000	0.000	0.000	0.000	0.000	0.915	0.000	0.000	1.228	0.000
TRINITY_DN385_c0_g1	0.000	0.000	0.000	1.423	0.000	0.000	0.898	0.000	0.444	0.000
TRINITY_DN385_c13_g1	0.000	0.000	0.000	0.000	0.000	0.000	0.000	0.000	0.000	0.000
TRINITY_DN385_c1_g2	5.418	12.158	8.379	5.081	7.176	3.939	9.094	2.487	7.124	5.417
TRINITY_DN385_c9_g1	2.020	1.490	2.707	1.158	0.000	1.469	1.371	1.546	1.648	1.025
TRINITY_DN386000_c0_g1	0.000	0.000	0.000	0.000	0.000	0.000	0.000	0.000	0.000	0.000
TRINITY_DN386001_c0_g1	0.000	0.000	0.208	0.000	0.426	0.000	0.000	0.000	0.130	0.103
TRINITY_DN386002_c0_g1	0.000	0.000	0.000	0.000	0.000	0.000	0.000	0.000	0.000	0.000
TRINITY_DN386004_c0_g1	0.000	0.000	0.000	0.000	0.000	0.000	0.000	0.000	0.000	0.436
TRINITY_DN386005_c0_g1	0.000	0.000	0.000	0.000	0.000	0.000	0.000	0.000	1.393	0.000
TRINITY_DN386005_c1_g1	0.000	0.000	0.000	0.000	0.000	0.000	0.000	0.000	0.000	0.000
TRINITY_DN386006_c0_g1	0.000	0.000	0.000	1.838	1.896	0.000	0.000	0.000	0.000	0.474
TRINITY_DN386007_c0_g2	1.030	2.757	1.932	2.531	2.754	0.899	0.923	1.683	1.558	1.004
TRINITY_DN386009_c0_g1	0.000	0.000	0.000	0.000	0.000	0.000	0.000	0.000	0.000	0.000
TRINITY_DN386009_c1_g1	0.348	0.000	0.000	0.000	0.579	0.000	0.000	0.714	0.000	0.243
TRINITY_DN386009_c2_g1	0.000	0.000	0.000	0.000	0.000	0.000	0.813	0.000	0.405	0.095
TRINITY_DN38600_c0_g1	0.000	1.601	2.250	4.858	0.000	0.000	0.000	0.000	0.000	0.673
TRINITY_DN38600_c1_g1	2.724	1.330	1.087	0.000	0.000	1.771	0.000	0.000	1.044	0.979
TRINITY_DN386010_c1_g1	0.000	0.000	0.000	0.000	0.000	0.000	0.000	0.000	0.000	1.183
TRINITY_DN386012_c0_g1	0.000	0.533	0.000	0.000	0.000	0.000	0.000	0.000	0.000	0.003
TRINITY_DN386013_c0_g1	0.000	0.000	0.000	0.000	0.000	0.000	0.000	0.000	0.000	0.000
TRINITY_DN386013_c1_g1	0.000	0.000	0.000	0.000	0.000	0.000	0.000	4.731	0.000	0.000
TRINITY_DN386014_c0_g1	0.000	0.000	0.000	0.000	0.000	0.000	0.000	0.000	0.000	0.000
TRINITY_DN386014_c1_g1	0.000	0.000	0.000	0.000	0.000	0.458	0.000	0.000	0.471	0.000
TRINITY_DN386015_c0_g1	0.000	0.000	0.000	0.000	0.000	0.000	0.000	0.000	0.000	0.000
TRINITY_DN386015_c1_g1	7.330	3.458	12.527	7.860	6.002	2.682	1.885	4.458	1.645	4.694
TRINITY_DN386015_c1_g2	0.000	0.000	0.000	0.000	0.000	0.000	0.000	0.000	0.000	0.000
TRINITY_DN386016_c1_g1	0.000	0.000	0.000	0.000	0.000	0.000	0.000	0.000	1.192	1.932
TRINITY_DN386017_c0_g1	0.000	0.000	0.000	0.000	2.564	0.000	1.602	0.000	0.000	1.284
TRINITY_DN386018_c0_g1	0.000	0.000	0.000	0.000	0.000	3.232	0.000	0.000	0.000	0.909
TRINITY_DN386018_c1_g1	1.884	1.744	0.000	0.000	0.000	5.251	3.673	3.618	7.585	4.390
TRINITY_DN386018_c2_g1	0.000	0.000	0.000	0.000	0.000	0.000	0.000	0.000	0.000	0.000
TRINITY_DN38601_c0_g1	0.000	0.000	0.000	0.000	0.000	0.000	0.000	0.000	0.000	0.000
TRINITY_DN38601_c1_g1	0.000	0.000	0.000	0.000	0.000	0.000	0.717	0.000	0.000	0.601
TRINITY_DN38601_c2_g1	0.000	0.000	1.499	0.000	0.000	0.000	0.000	0.000	0.000	0.000
TRINITY_DN38601_c3_g1	0.000	0.000	0.000	0.000	0.000	0.000	0.000	0.000	0.000	0.000
TRINITY_DN386020_c0_g1	0.000	0.000	0.000	0.000	0.000	0.000	0.000	0.000	0.000	0.000
TRINITY_DN386020_c1_g1	0.000	0.000	0.000	0.000	0.000	0.000	0.000	0.000	0.000	0.000
TRINITY_DN386021_c0_g1	0.000	0.000	0.000	0.000	0.000	0.000	0.000	0.000	0.000	0.000
TRINITY_DN386021_c0_g2	0.000	1.545	0.000	0.000	0.000	0.000	0.000	0.000	0.000	0.674
TRINITY_DN386023_c0_g1	0.000	0.000	0.000	0.000	2.744	0.000	0.000	0.000	0.836	0.686
TRINITY_DN386024_c0_g1	0.000	0.000	0.000	0.000	0.000	0.000	0.000	0.000	2.429	0.000
TRINITY_DN386024_c1_g1	0.000	2.217	0.000	0.000	0.000	0.000	0.000	0.000	0.000	0.000
TRINITY_DN386026_c0_g1	0.000	0.000	0.000	0.000	0.000	0.000	0.000	0.000	0.000	0.000
TRINITY_DN386026_c1_g1	0.000	0.000	0.000	0.000	0.000	0.000	0.000	0.000	0.000	0.000
TRINITY_DN386026_c2_g1	0.000	0.000	0.000	1.964	0.000	0.000	0.000	0.000	0.000	0.000
TRINITY_DN386026_c3_g1	0.000	0.000	0.000	0.000	0.000	6.349	0.000	0.000	1.093	1.788
TRINITY_DN386027_c0_g1	0.153	0.127	0.000	0.000	0.000	0.000	0.000	0.000	0.077	0.124
TRINITY_DN38602_c0_g1	0.000	1.859	0.000	2.716	0.000	0.000	0.000	0.000	0.800	2.829
TRINITY_DN38602_c0_g2	0.000	0.000	0.000	0.000	0.000	0.598	0.000	0.000	0.800	0.000
TRINITY_DN38602_c1_g1	0.000	0.224	0.000	0.405	0.000	0.385	0.000	0.000	0.000	0.000
TRINITY_DN38602_c1_g2	0.489	0.000	0.000	0.000	0.000	0.716	0.000	0.000	0.000	0.199
TRINITY_DN386030_c0_g1	0.000	0.400	0.000	0.000	0.000	0.000	0.000	0.000	0.226	0.186
TRINITY_DN386033_c1_g1	0.000	0.000	0.652	0.000	0.000	0.000	0.459	0.000	0.000	0.789
TRINITY_DN386033_c2_g1	0.000	0.000	0.000	0.000	0.000	2.513	0.000	0.000	0.853	0.000
TRINITY_DN386033_c3_g1	0.000	0.000	0.000	0.000	0.000	0.000	0.000	0.000	0.000	0.000
TRINITY_DN386033_c5_g1	0.000	0.000	0.000	0.000	0.000	0.000	0.000	0.000	0.000	0.000
TRINITY_DN386034_c0_g1	0.000	0.000	0.000	0.000	0.000	0.000	0.000	0.000	0.000	0.000
TRINITY_DN386034_c1_g1	0.000	0.000	0.000	0.000	0.000	0.000	0.000	0.000	0.000	0.000
TRINITY_DN386034_c4_g1	0.000	0.000	0.000	0.000	0.000	0.000	0.000	0.000	0.000	0.000
TRINITY_DN386035_c0_g1	0.000	0.000	0.000	0.000	0.000	0.000	0.000	0.000	0.000	0.392
TRINITY_DN386035_c10_g1	0.000	2.217	0.000	0.000	0.000	0.000	0.000	0.000	0.000	0.000
TRINITY_DN386035_c4_g1	0.000	0.000	0.000	0.000	0.000	0.000	0.000	0.000	0.000	0.000
TRINITY_DN386035_c5_g1	0.000	0.000	0.000	0.000	0.000	0.000	0.000	0.000	0.438	0.367
TRINITY_DN386035_c7_g1	0.000	0.263	0.000	0.000	0.000	0.000	0.000	0.000	0.000	0.250
TRINITY_DN386035_c8_g1	0.000	0.000	0.000	0.000	0.000	0.000	0.000	0.000	0.000	1.089
TRINITY_DN386037_c0_g1	0.000	0.000	0.000	0.000	0.000	0.000	0.000	0.000	0.000	0.000
TRINITY_DN386037_c2_g1	0.000	0.000	0.000	0.000	0.000	0.000	0.000	0.000	0.000	0.000
TRINITY_DN386037_c3_g1	0.000	0.000	0.000	1.436	0.000	0.000	0.000	0.000	0.000	0.000
TRINITY_DN386039_c0_g1	0.940	0.000	0.000	0.000	0.000	0.000	0.000	0.000	0.925	0.000
TRINITY_DN38603_c0_g1	0.000	3.324	1.901	3.570	3.198	2.599	0.000	1.104	0.437	1.297
TRINITY_DN38603_c0_g2	1.721	0.000	0.776	1.152	0.000	3.424	0.552	0.000	1.339	1.018
TRINITY_DN38603_c0_g3	0.000	0.000	0.000	0.000	2.733	0.000	0.000	0.000	0.000	0.000
TRINITY_DN386040_c0_g1	0.000	0.000	0.000	1.224	0.000	2.285	0.752	0.827	0.600	0.960
TRINITY_DN386041_c0_g1	0.000	0.000	0.000	0.000	0.000	0.000	0.000	0.000	0.354	0.000
TRINITY_DN386043_c0_g1	0.000	0.000	0.000	0.000	0.000	0.000	1.066	0.000	0.000	0.000
TRINITY_DN386045_c0_g1	0.000	0.000	0.000	0.000	0.000	0.000	0.000	0.000	0.000	0.487
TRINITY_DN386047_c0_g1	0.000	0.000	2.535	2.139	1.558	0.000	0.890	0.970	0.699	0.000
TRINITY_DN386047_c1_g1	0.000	0.793	0.000	0.000	0.000	0.000	0.000	0.000	0.000	1.660
TRINITY_DN386048_c3_g1	0.000	0.799	0.000	0.000	0.000	0.000	0.000	0.000	0.000	0.000
TRINITY_DN38604_c0_g1	0.810	0.331	0.515	0.000	0.636	0.000	0.000	0.000	0.000	0.312
TRINITY_DN38604_c0_g2	0.644	0.000	0.444	0.255	0.000	0.000	0.000	0.000	0.084	0.616
TRINITY_DN38604_c1_g1	2.319	0.000	0.000	0.000	0.000	0.000	0.000	0.000	0.000	0.942
TRINITY_DN38604_c1_g2	0.000	0.000	0.000	0.000	0.000	0.000	0.000	0.000	0.000	0.000
TRINITY_DN386050_c0_g1	0.000	0.000	0.000	0.000	0.000	0.000	0.000	0.000	1.168	0.000
TRINITY_DN386050_c2_g1	0.000	1.380	0.000	0.000	0.000	0.000	0.000	1.561	0.000	0.000
TRINITY_DN386050_c3_g1	0.818	0.352	0.543	0.000	0.000	0.623	0.181	0.000	0.594	0.411
TRINITY_DN386050_c4_g1	0.000	0.000	0.000	0.000	0.000	0.000	0.000	0.000	0.000	0.000
TRINITY_DN386050_c6_g1	0.000	0.000	0.000	0.000	0.000	0.000	0.000	0.000	0.000	0.000
TRINITY_DN386050_c7_g1	0.000	0.000	0.000	0.000	0.000	0.000	0.000	0.000	0.000	0.000
TRINITY_DN386051_c1_g1	0.000	0.000	0.000	0.000	0.000	0.000	0.000	0.000	0.000	1.463
TRINITY_DN386051_c2_g1	0.000	0.000	0.000	0.000	2.469	0.000	0.000	0.000	0.000	0.000
TRINITY_DN386052_c0_g1	0.000	0.000	0.000	0.000	0.000	0.000	0.000	0.000	0.000	0.000
TRINITY_DN386053_c0_g1	0.000	0.000	0.000	0.000	0.000	0.000	0.000	0.000	0.000	0.000
TRINITY_DN386053_c1_g1	0.000	3.904	0.000	0.000	0.000	0.000	0.000	0.000	0.000	0.421
TRINITY_DN386054_c0_g1	0.000	0.000	0.000	0.000	0.000	0.712	0.000	0.000	0.000	0.198
TRINITY_DN386054_c0_g2	0.000	0.000	0.000	0.000	0.000	0.000	0.000	0.000	0.000	0.000
TRINITY_DN386055_c0_g1	0.735	1.465	0.000	0.521	0.000	0.000	0.000	0.000	0.170	0.594
TRINITY_DN386056_c0_g1	0.000	0.000	0.000	0.000	0.000	0.000	0.000	0.000	0.000	0.958
TRINITY_DN386057_c0_g1	0.000	0.000	0.000	0.000	0.000	0.000	0.000	0.000	0.000	0.000
TRINITY_DN386058_c0_g1	0.000	0.000	0.000	0.000	0.000	0.000	0.000	0.000	0.000	1.346
TRINITY_DN386059_c0_g1	0.000	0.000	0.000	0.000	0.000	0.000	0.000	0.000	0.000	0.000
TRINITY_DN38605_c0_g1	0.720	1.313	0.000	0.000	1.186	0.000	0.702	0.000	0.000	0.589
TRINITY_DN386060_c1_g1	0.000	0.000	0.000	0.000	0.000	0.000	0.000	0.000	0.000	0.000
TRINITY_DN386061_c0_g1	0.000	0.000	0.000	0.000	0.000	0.000	0.000	0.000	0.000	0.000
TRINITY_DN386062_c0_g1	0.000	0.000	0.000	0.000	0.000	0.000	0.000	0.000	0.000	0.000
TRINITY_DN386063_c0_g1	0.000	0.000	0.000	0.000	0.000	0.000	2.367	0.000	1.157	0.000
TRINITY_DN386064_c0_g1	0.000	0.000	0.000	0.000	0.000	0.000	0.000	0.000	0.000	0.000
TRINITY_DN386065_c0_g1	0.000	0.000	0.000	0.000	0.616	0.000	0.000	0.000	0.000	0.000
TRINITY_DN386066_c0_g1	0.000	0.000	0.000	0.000	0.000	0.000	0.000	0.000	0.000	0.000
TRINITY_DN386067_c0_g1	0.000	0.000	0.000	0.000	0.000	0.000	0.000	0.000	0.000	0.000
TRINITY_DN386068_c0_g1	0.000	0.000	0.000	0.000	0.000	0.000	0.000	0.000	0.000	0.000
TRINITY_DN386068_c0_g2	0.000	0.000	1.886	0.000	0.000	0.000	0.000	0.000	0.000	0.000
TRINITY_DN386068_c0_g3	0.000	0.000	0.000	3.865	0.000	0.000	0.000	0.000	0.000	0.000
TRINITY_DN386069_c3_g1	2.016	1.948	0.000	0.000	6.605	0.000	8.287	0.000	3.010	3.288
TRINITY_DN38606_c0_g1	96.309	1.932	0.000	0.000	0.000	0.000	0.000	0.000	0.000	0.000
TRINITY_DN38606_c2_g1	0.000	0.000	0.000	0.000	0.000	0.000	3.781	0.000	0.000	0.000
TRINITY_DN38606_c3_g1	0.000	0.000	0.000	0.000	0.000	0.000	0.000	0.000	0.000	0.000
TRINITY_DN386071_c0_g1	0.959	0.000	0.000	0.000	1.572	0.000	0.000	0.000	0.000	0.000
TRINITY_DN386071_c0_g2	1.482	0.000	0.000	0.000	0.000	1.595	0.000	0.000	0.000	0.000
TRINITY_DN386072_c0_g1	0.320	0.273	0.000	0.000	0.000	0.000	0.000	0.000	0.000	0.164
TRINITY_DN386074_c0_g1	0.000	0.000	0.000	0.000	0.000	0.000	0.000	0.000	0.000	0.000
TRINITY_DN386076_c0_g3	0.949	0.000	0.000	0.000	0.000	0.000	0.000	0.000	0.934	0.779
TRINITY_DN386076_c1_g1	0.000	0.000	0.000	0.000	2.547	0.000	0.000	0.000	0.000	0.000
TRINITY_DN386076_c2_g1	0.000	5.189	0.000	0.000	4.390	0.000	0.000	0.000	0.000	0.549
TRINITY_DN386076_c3_g1	0.000	0.000	0.000	0.000	0.000	0.000	0.000	0.000	0.000	0.000
TRINITY_DN386078_c0_g1	0.000	0.000	0.000	2.710	0.000	0.000	0.000	0.000	0.000	0.000
TRINITY_DN386079_c0_g1	0.000	1.667	0.000	2.656	0.000	1.316	0.000	0.000	0.876	0.000
TRINITY_DN386079_c0_g2	0.000	0.000	0.000	0.000	0.000	0.000	0.000	0.000	0.000	0.000
TRINITY_DN386079_c1_g1	0.895	0.000	0.000	0.000	0.000	0.000	0.000	0.000	0.000	0.000
TRINITY_DN38607_c0_g1	1.267	0.000	3.084	0.000	0.000	0.000	0.000	0.000	0.372	0.509
TRINITY_DN38607_c4_g1	0.000	0.000	0.000	0.000	0.000	0.000	0.000	0.000	0.000	0.000
TRINITY_DN386080_c0_g1	0.000	0.000	0.000	0.000	0.652	0.000	0.000	0.000	0.000	0.220
TRINITY_DN386081_c0_g1	0.000	0.846	0.000	0.000	0.000	0.000	0.000	0.000	0.000	0.000
TRINITY_DN386083_c0_g1	0.000	0.000	0.000	0.000	0.000	0.000	0.000	0.000	0.000	0.000
TRINITY_DN386085_c0_g1	0.000	0.185	0.888	0.000	0.000	0.000	0.199	0.000	0.111	0.469
TRINITY_DN386085_c3_g1	0.814	0.000	0.000	0.000	0.000	0.000	0.000	0.000	0.000	0.000
TRINITY_DN386085_c7_g1	2.672	0.000	0.000	0.000	0.000	1.978	0.000	0.000	1.983	0.000
TRINITY_DN386088_c0_g2	0.000	0.000	0.000	0.000	0.000	0.000	0.000	0.000	0.273	0.000
TRINITY_DN38608_c0_g1	4.700	0.000	2.945	2.218	1.217	0.000	6.633	4.303	3.908	6.052
TRINITY_DN38608_c1_g1	1.490	3.010	4.133	3.999	1.098	4.598	3.555	1.377	0.981	3.809
TRINITY_DN386094_c0_g1	0.000	0.000	0.000	0.000	0.000	0.000	0.000	0.000	0.000	1.077
TRINITY_DN386094_c0_g2	0.000	0.000	0.000	0.000	0.000	0.000	0.000	0.000	0.000	0.000
TRINITY_DN386094_c1_g1	0.000	0.000	0.000	0.000	0.000	0.000	0.000	0.000	1.270	1.030
TRINITY_DN386096_c0_g1	0.000	0.000	0.000	0.000	0.000	0.000	0.000	0.000	0.000	0.000
TRINITY_DN386098_c0_g1	0.000	0.000	0.000	0.000	0.000	0.000	0.000	0.000	0.000	0.000
TRINITY_DN386098_c0_g2	0.000	0.000	0.000	3.366	0.000	0.000	0.000	0.000	0.000	0.000
TRINITY_DN386099_c0_g1	1.179	0.000	0.000	0.000	0.000	0.000	0.000	0.000	0.000	0.485
TRINITY_DN38609_c0_g1	0.000	0.000	3.652	0.000	0.000	0.000	0.000	0.000	0.000	0.000
TRINITY_DN38609_c1_g2	0.000	0.000	0.000	0.000	0.000	0.000	0.000	0.000	0.000	0.000
TRINITY_DN3860_c0_g1	5.676	2.765	3.604	1.043	3.274	2.425	2.365	1.279	3.329	4.289
TRINITY_DN3860_c0_g2	6.987	7.372	2.077	2.246	9.756	14.818	8.644	0.000	14.681	13.887
TRINITY_DN3860_c0_g4	0.809	1.549	0.973	0.000	0.000	2.067	0.610	1.352	0.716	0.523
TRINITY_DN3860_c1_g1	0.000	0.000	0.000	0.000	0.000	0.000	0.000	0.000	0.000	0.000
TRINITY_DN3860_c26_g1	6.266	4.302	3.120	5.190	5.820	8.132	12.182	4.777	3.087	5.444
TRINITY_DN386101_c0_g1	0.644	0.146	0.500	0.172	0.160	0.000	0.379	0.000	0.045	0.073
TRINITY_DN386101_c0_g2	5.014	2.392	1.825	1.656	4.059	4.624	3.153	4.768	4.370	4.299
TRINITY_DN386101_c1_g1	0.000	0.000	0.000	0.000	0.000	0.757	2.535	0.000	0.000	0.286
TRINITY_DN386101_c1_g2	0.000	0.000	0.000	0.000	0.000	0.000	0.000	0.000	0.000	0.000
TRINITY_DN386101_c1_g4	0.000	0.000	0.000	0.000	0.000	0.000	0.000	0.000	0.000	0.000
TRINITY_DN386101_c2_g1	0.156	0.000	0.699	0.000	0.549	0.277	0.000	0.000	0.330	0.018
TRINITY_DN386101_c3_g1	0.000	0.000	0.000	0.000	0.000	0.000	0.000	0.000	0.000	0.271
TRINITY_DN386101_c4_g1	1.145	0.000	2.051	1.741	0.633	0.557	0.355	0.000	0.190	0.000
TRINITY_DN386101_c6_g1	0.000	0.000	0.000	0.000	0.000	0.000	0.000	0.000	0.000	0.000
TRINITY_DN386101_c8_g1	0.000	0.000	0.000	0.000	0.000	0.000	0.000	0.000	0.000	0.000
TRINITY_DN386101_c9_g1	0.000	0.000	0.000	0.000	0.000	0.000	0.000	0.000	0.000	0.000
TRINITY_DN386102_c0_g1	0.000	1.798	0.000	0.000	0.000	0.000	0.000	0.000	0.469	0.000
TRINITY_DN386102_c0_g2	1.218	0.000	0.000	0.000	0.000	0.000	0.000	0.000	0.000	0.949
TRINITY_DN386102_c0_g4	0.000	0.000	2.842	0.000	0.000	0.000	0.000	0.000	2.075	0.000
TRINITY_DN386102_c2_g1	0.000	0.873	0.000	0.000	0.000	1.378	0.000	0.000	0.000	0.763
TRINITY_DN386102_c3_g1	0.830	0.000	0.000	0.000	0.000	0.000	0.000	0.000	0.408	0.341
TRINITY_DN386102_c5_g1	1.839	0.000	0.831	0.000	0.000	1.802	0.593	0.000	0.302	0.501
TRINITY_DN386102_c6_g1	0.000	0.000	0.000	0.000	0.000	0.000	0.000	0.000	0.000	0.000
TRINITY_DN386104_c0_g1	1.860	0.000	0.000	4.607	6.089	2.717	0.000	3.742	0.929	0.000
TRINITY_DN386104_c0_g2	0.000	0.000	0.000	0.000	0.000	0.000	0.000	0.000	0.000	0.000
TRINITY_DN386105_c0_g1	0.000	0.000	0.000	0.000	0.000	0.000	0.000	0.000	0.000	0.000
TRINITY_DN386107_c0_g1	0.219	0.578	1.060	1.007	0.000	0.000	0.418	0.000	0.000	0.718
TRINITY_DN386107_c1_g1	0.044	0.090	0.000	0.202	0.877	0.000	0.060	1.075	1.056	1.421
TRINITY_DN386107_c2_g1	0.000	0.000	0.000	0.000	0.000	0.000	0.000	0.000	0.000	0.000
TRINITY_DN386108_c0_g1	0.000	0.000	0.000	0.000	0.000	0.000	0.000	0.000	0.000	0.436
TRINITY_DN386109_c0_g1	0.000	0.000	0.000	0.000	0.000	0.000	1.592	0.000	0.000	0.000
TRINITY_DN386109_c0_g2	0.000	0.000	0.000	0.000	0.000	0.000	0.000	0.000	0.222	0.000
TRINITY_DN38610_c0_g1	0.000	0.000	0.000	0.000	0.000	0.000	0.000	0.000	0.000	0.804
TRINITY_DN38610_c1_g1	0.000	0.000	0.000	0.000	0.000	0.000	0.000	0.000	0.000	0.000
TRINITY_DN386111_c0_g1	0.000	0.000	0.000	0.000	0.000	0.000	0.000	0.000	0.000	0.000
TRINITY_DN386111_c1_g2	0.573	0.000	0.776	6.068	1.896	0.000	2.206	0.000	1.415	0.703
TRINITY_DN386111_c1_g3	0.000	0.000	0.000	0.000	0.000	0.000	0.988	0.000	0.644	0.000
TRINITY_DN386111_c2_g2	0.000	0.000	0.000	0.000	0.000	0.000	0.000	0.000	1.333	0.000
TRINITY_DN386111_c4_g1	0.000	0.000	0.000	0.000	0.000	0.000	0.000	3.835	0.000	0.000
TRINITY_DN386112_c0_g1	0.000	0.000	0.000	0.000	0.000	0.000	0.000	0.000	0.000	0.000
TRINITY_DN386113_c0_g1	0.000	0.000	0.000	0.000	0.000	6.518	0.000	0.000	0.000	0.000
TRINITY_DN386115_c0_g1	0.189	0.000	0.000	0.000	0.316	0.000	0.507	1.155	0.511	0.461
TRINITY_DN386115_c1_g1	0.000	0.000	0.000	0.000	0.000	0.000	0.795	0.000	0.000	0.000
TRINITY_DN386116_c0_g1	0.000	0.000	0.000	0.000	0.000	0.000	0.000	0.000	0.000	0.400
TRINITY_DN386117_c0_g1	0.000	0.000	0.000	0.000	3.941	0.000	0.000	0.000	0.000	0.000
TRINITY_DN386118_c1_g1	0.000	0.000	0.000	0.000	0.000	0.000	0.000	0.000	0.000	0.000
TRINITY_DN38611_c0_g1	0.000	0.000	0.000	0.000	0.000	0.000	0.000	0.000	0.000	0.122
TRINITY_DN38611_c0_g2	4.680	0.000	0.000	0.000	0.000	0.000	0.000	0.000	0.000	0.000
TRINITY_DN38611_c0_g3	0.000	0.000	0.000	1.427	0.000	0.000	0.630	0.475	0.469	0.284
TRINITY_DN38611_c0_g4	0.000	0.000	0.000	0.000	0.000	0.000	0.000	0.000	0.000	0.000
TRINITY_DN38611_c1_g1	0.000	0.000	0.000	0.000	0.000	0.000	0.000	0.000	0.000	0.000
TRINITY_DN38611_c3_g1	0.232	0.781	0.000	0.000	0.000	0.000	0.209	0.000	0.117	0.377
TRINITY_DN386120_c0_g1	3.311	0.000	0.000	0.000	0.000	0.000	0.000	0.000	0.000	0.677
TRINITY_DN386121_c0_g1	0.000	0.000	0.000	0.000	0.000	0.000	0.000	0.000	3.196	0.000
TRINITY_DN386124_c0_g1	1.875	0.000	0.000	0.000	0.000	0.000	3.862	0.000	0.000	0.000
TRINITY_DN386125_c0_g1	0.000	0.000	0.000	1.587	0.000	0.000	0.000	0.000	0.000	0.434
TRINITY_DN386126_c0_g1	0.000	0.000	0.000	0.000	0.000	2.513	0.000	0.000	0.000	0.000
TRINITY_DN386126_c0_g2	0.000	0.000	0.000	0.000	0.000	0.000	0.000	0.000	0.000	0.000
TRINITY_DN386126_c0_g3	0.000	0.000	0.000	0.000	3.941	0.000	0.000	0.000	0.000	0.000
TRINITY_DN386126_c0_g4	0.000	0.000	0.000	0.000	0.000	0.000	0.000	0.000	0.502	0.000
TRINITY_DN386126_c1_g1	0.000	0.000	0.000	0.000	0.000	0.000	0.000	0.000	0.000	0.000
TRINITY_DN386127_c0_g1	0.000	0.000	0.000	0.000	0.000	0.000	0.000	0.000	0.000	0.000
TRINITY_DN386128_c0_g1	0.000	0.000	0.000	0.000	0.000	0.000	0.000	0.000	0.000	0.000
TRINITY_DN386128_c1_g1	0.000	1.335	0.000	1.096	2.406	0.000	1.427	1.513	1.077	0.000
TRINITY_DN386128_c2_g1	0.000	0.000	0.000	3.929	0.000	0.000	0.000	0.000	0.000	1.084
TRINITY_DN386128_c5_g1	0.000	2.274	0.000	0.000	0.000	0.000	0.000	0.000	0.000	1.932
TRINITY_DN386128_c6_g1	0.000	0.000	0.000	0.000	0.000	0.000	0.000	0.000	0.000	0.000
TRINITY_DN386128_c9_g1	0.000	0.000	0.000	0.000	0.000	0.000	0.000	0.000	0.000	0.000
TRINITY_DN386129_c0_g1	2.571	0.000	3.510	0.000	0.000	0.000	0.000	0.000	0.000	0.000
TRINITY_DN38612_c0_g1	0.000	0.000	0.000	0.000	0.000	0.000	0.000	0.000	0.000	0.000
TRINITY_DN38612_c0_g2	0.000	0.000	0.000	0.000	0.000	0.000	0.000	0.000	1.577	0.000
TRINITY_DN386130_c0_g1	0.000	0.000	0.000	0.000	0.000	0.360	0.000	0.000	0.000	0.000
TRINITY_DN386131_c0_g1	0.000	0.000	0.000	0.000	2.808	0.000	0.000	0.000	0.000	0.700
TRINITY_DN386132_c0_g1	0.000	0.000	0.000	0.000	0.000	0.000	0.000	0.000	0.929	0.000
TRINITY_DN386133_c0_g1	0.000	0.000	0.000	0.000	0.000	0.428	0.268	0.601	0.000	0.239
TRINITY_DN386134_c0_g1	0.000	0.000	0.000	0.000	2.120	0.000	0.000	0.000	0.000	0.000
TRINITY_DN386134_c0_g2	1.795	0.410	0.000	0.000	0.000	2.644	1.323	0.000	0.463	0.344
TRINITY_DN386134_c0_g4	0.000	0.661	0.350	0.000	0.000	0.380	0.000	0.000	0.262	0.000
TRINITY_DN386135_c1_g1	0.000	0.530	0.000	0.000	0.000	0.000	0.000	0.000	0.582	0.241
TRINITY_DN386135_c3_g1	0.000	0.000	0.000	0.000	0.000	0.000	0.000	0.000	0.000	0.000
TRINITY_DN386135_c5_g1	0.000	0.000	0.000	0.000	0.000	0.000	0.000	0.000	0.000	0.000
TRINITY_DN38613_c0_g1	0.000	0.000	0.000	0.000	0.000	0.495	0.000	0.000	0.108	0.069
TRINITY_DN38613_c0_g2	0.000	0.305	0.000	0.000	0.000	0.023	0.000	0.339	0.308	0.219
TRINITY_DN38613_c1_g1	3.373	2.663	4.214	7.645	4.829	2.395	4.754	2.313	3.535	6.225
TRINITY_DN38613_c2_g1	0.000	0.000	0.000	2.277	0.000	1.119	0.000	0.000	0.000	0.311
TRINITY_DN38613_c5_g1	0.000	0.000	0.000	0.000	0.000	0.000	0.000	0.000	0.000	0.739
TRINITY_DN386143_c0_g1	0.000	0.000	0.000	0.000	0.000	0.000	0.000	0.000	0.000	0.000
TRINITY_DN386143_c0_g2	0.000	0.000	0.000	0.000	0.000	0.000	0.000	0.000	0.000	0.000
TRINITY_DN386144_c0_g1	0.000	0.000	0.000	0.000	0.000	0.000	0.000	0.000	0.490	0.605
TRINITY_DN386145_c1_g1	0.000	0.000	0.000	0.000	0.000	0.000	0.000	0.000	0.000	0.000
TRINITY_DN386149_c0_g1	0.000	0.000	0.000	0.000	0.000	0.000	0.000	0.000	0.900	0.000
TRINITY_DN386149_c0_g2	2.459	0.000	0.000	0.000	0.000	0.000	0.000	0.000	0.000	0.991
TRINITY_DN38614_c0_g1	0.000	0.000	0.000	0.000	0.000	0.000	0.000	0.000	0.867	0.000
TRINITY_DN38614_c0_g2	0.000	0.000	0.000	0.000	0.000	0.000	0.000	0.000	0.000	0.104
TRINITY_DN386152_c0_g1	0.000	0.000	0.000	0.908	0.000	0.000	0.000	0.000	0.000	0.246
TRINITY_DN386153_c0_g1	0.000	0.000	0.000	0.000	0.000	0.000	0.000	0.000	0.000	0.000
TRINITY_DN386154_c0_g1	0.000	0.000	0.000	0.000	0.000	0.000	0.000	0.000	0.000	0.000
TRINITY_DN386154_c0_g2	0.000	0.000	0.000	0.000	0.000	1.929	0.000	0.000	0.646	0.536
TRINITY_DN386154_c0_g4	0.000	0.000	0.000	0.000	0.000	0.000	0.609	0.000	0.165	0.000
TRINITY_DN386154_c1_g1	0.715	0.000	0.000	0.000	1.177	2.105	0.000	0.000	0.351	0.585
TRINITY_DN386155_c0_g1	0.000	0.000	0.000	0.000	0.000	0.000	0.000	0.000	0.736	1.219
TRINITY_DN386155_c1_g1	0.000	0.000	0.000	0.000	0.000	0.000	0.000	0.000	0.000	0.549
TRINITY_DN386157_c1_g1	0.000	0.000	0.000	0.000	0.000	0.000	0.000	0.000	0.000	0.000
TRINITY_DN386158_c0_g1	0.000	0.000	0.000	0.000	0.000	0.000	0.000	0.000	0.000	0.400
TRINITY_DN386158_c0_g2	0.672	0.000	0.000	0.000	0.000	0.000	0.000	0.000	0.000	0.550
TRINITY_DN386158_c1_g1	0.000	0.000	0.000	0.000	0.000	0.000	0.714	0.000	0.000	0.000
TRINITY_DN386159_c0_g1	0.000	0.000	0.000	1.608	0.000	0.000	0.000	0.000	0.000	0.881
TRINITY_DN38615_c0_g1	2.328	7.250	28.170	15.587	4.800	18.259	0.508	7.721	5.657	1.869
TRINITY_DN38615_c16_g1	0.000	0.000	0.000	0.000	0.000	0.000	0.000	5.301	0.000	0.000
TRINITY_DN38615_c1_g1	0.211	0.000	0.000	0.240	0.000	0.000	0.109	0.000	0.366	0.000
TRINITY_DN38615_c5_g1	0.000	0.000	0.000	0.922	0.000	0.000	0.000	0.000	0.000	0.000
TRINITY_DN386160_c0_g1	0.392	1.037	0.000	1.193	0.000	0.000	0.373	0.000	0.000	0.487
TRINITY_DN386160_c1_g1	0.000	1.639	0.629	0.000	0.000	0.000	0.000	0.000	0.000	0.000
TRINITY_DN386160_c2_g1	0.000	0.000	0.000	0.000	0.000	0.000	0.933	0.000	0.921	0.000
TRINITY_DN386162_c0_g1	0.000	0.000	0.000	0.000	3.442	0.000	0.000	0.000	1.033	0.859
TRINITY_DN386162_c1_g1	0.820	0.000	0.000	0.000	0.000	0.000	0.000	0.000	0.000	0.337
TRINITY_DN386163_c0_g1	0.472	0.991	0.000	0.361	0.000	0.343	0.425	0.000	0.119	0.383
TRINITY_DN386164_c0_g2	0.656	0.000	0.000	0.000	0.000	0.000	0.000	0.000	0.000	0.000
TRINITY_DN386166_c0_g1	0.000	0.000	0.000	0.000	0.000	0.000	0.000	0.000	0.000	0.626
TRINITY_DN386168_c0_g1	0.000	0.000	4.726	0.000	0.000	0.000	0.000	0.000	0.000	0.706
TRINITY_DN38616_c0_g2	0.000	1.504	0.000	0.000	0.000	2.278	3.160	0.000	1.535	1.268
TRINITY_DN38616_c1_g1	0.000	0.000	0.000	0.000	0.000	0.000	0.000	0.000	0.351	0.000
TRINITY_DN38616_c2_g1	0.368	0.000	0.000	0.000	0.000	0.000	0.341	0.000	0.000	0.299
TRINITY_DN386170_c1_g1	0.000	0.000	0.000	0.000	0.000	0.000	0.000	0.000	0.000	0.000
TRINITY_DN386170_c1_g2	0.547	0.000	0.000	0.000	0.376	0.000	0.609	0.000	0.000	0.115
TRINITY_DN386170_c4_g1	0.000	0.000	0.000	0.000	0.000	0.000	0.000	0.000	0.000	0.000
TRINITY_DN386171_c0_g1	0.000	0.000	0.000	0.000	0.000	0.000	0.000	0.000	0.000	0.000
TRINITY_DN386171_c1_g1	0.000	0.000	0.000	0.000	0.000	0.000	0.000	0.000	0.000	0.000
TRINITY_DN386172_c0_g1	0.000	0.000	0.000	0.000	0.000	0.000	0.000	0.000	0.000	0.000
TRINITY_DN386173_c0_g1	0.000	0.000	0.000	0.000	0.000	0.000	0.000	0.000	0.546	0.000
TRINITY_DN386174_c0_g1	0.000	2.454	0.000	0.000	4.193	0.000	0.000	5.111	0.000	0.000
TRINITY_DN386174_c0_g2	0.000	0.000	0.000	0.000	0.000	0.000	0.000	0.000	0.000	0.000
TRINITY_DN386174_c0_g4	0.000	0.345	0.000	0.000	0.282	0.366	0.000	0.000	0.214	0.158
TRINITY_DN386174_c0_g5	0.000	0.000	0.000	0.000	3.941	0.000	0.000	0.000	0.000	0.000
TRINITY_DN386174_c1_g1	0.628	0.000	0.000	0.000	0.000	0.000	0.000	0.000	0.000	0.462
TRINITY_DN386174_c3_g1	0.000	0.000	0.000	0.000	0.000	0.000	0.000	0.000	0.000	0.220
TRINITY_DN386174_c5_g1	0.000	0.000	0.000	0.000	2.305	0.000	0.000	0.000	0.695	0.114
TRINITY_DN386175_c0_g1	0.000	0.000	0.000	0.000	0.000	0.000	0.000	0.000	0.000	0.000
TRINITY_DN386178_c1_g1	0.000	0.000	0.000	0.000	0.000	2.292	0.000	0.000	0.000	0.638
TRINITY_DN386178_c2_g1	0.000	0.000	0.000	0.000	0.000	0.000	0.000	0.000	0.000	0.410
TRINITY_DN386179_c0_g1	0.233	0.890	0.312	0.000	0.486	0.000	0.543	0.000	0.396	0.637
TRINITY_DN38617_c0_g1	1.103	2.108	0.000	0.000	1.125	0.000	1.109	0.000	0.878	0.904
TRINITY_DN38617_c0_g2	0.000	0.000	0.000	0.000	0.000	0.000	0.000	0.000	1.134	0.943
TRINITY_DN386180_c0_g1	0.000	0.000	0.000	0.000	0.000	0.000	0.000	0.000	0.000	0.566
TRINITY_DN386181_c0_g1	0.000	4.857	0.000	0.000	0.000	0.000	0.000	0.000	0.000	0.000
TRINITY_DN386181_c1_g1	0.000	0.000	0.000	0.000	0.000	2.641	0.000	0.000	0.000	0.000
TRINITY_DN386182_c0_g1	0.000	0.000	0.000	0.000	0.000	0.000	0.000	0.000	0.712	0.000
TRINITY_DN386182_c1_g1	0.000	0.000	1.455	0.000	0.000	0.000	0.000	0.000	0.000	0.000
TRINITY_DN386182_c2_g1	0.507	0.000	0.000	0.000	0.000	0.000	0.000	0.000	0.000	0.000
TRINITY_DN386183_c1_g1	0.000	0.875	0.000	0.000	0.000	0.000	0.471	0.000	0.000	0.000
TRINITY_DN386183_c2_g1	0.000	0.000	0.000	0.000	0.000	0.000	0.000	0.000	0.000	0.000
TRINITY_DN386185_c0_g1	0.000	0.000	0.000	0.000	0.000	0.000	6.167	0.000	0.000	0.000
TRINITY_DN386185_c0_g2	0.000	0.000	0.000	0.000	0.000	0.000	0.000	0.000	0.000	0.902
TRINITY_DN386185_c0_g3	0.000	0.000	0.000	0.000	0.000	0.000	0.000	0.000	0.000	0.447
TRINITY_DN386185_c1_g1	0.000	0.000	0.000	0.000	0.000	0.000	0.000	0.000	0.000	1.011
TRINITY_DN386185_c5_g1	0.000	0.000	0.000	0.000	0.000	0.000	0.000	0.000	0.000	0.000
TRINITY_DN386188_c0_g1	0.989	2.807	0.000	0.000	0.000	0.000	0.000	0.000	0.000	0.812
TRINITY_DN386189_c0_g1	0.000	0.000	0.000	0.000	0.000	0.000	0.000	0.000	0.000	0.000
TRINITY_DN386189_c0_g2	0.000	0.000	0.000	0.000	0.000	0.000	0.000	0.000	0.227	0.187
TRINITY_DN386189_c0_g3	0.000	0.000	0.000	0.000	0.777	0.000	0.444	0.000	0.232	0.000
TRINITY_DN386189_c0_g4	8.891	10.641	48.362	13.000	7.241	9.611	15.873	4.408	20.960	22.548
TRINITY_DN386189_c1_g1	0.000	0.000	0.000	0.000	0.000	0.000	0.000	0.000	0.000	0.000
TRINITY_DN386189_c3_g1	0.000	0.000	1.232	0.000	0.758	0.000	0.000	0.000	0.227	0.372
TRINITY_DN386189_c5_g2	0.000	0.000	0.000	0.000	0.000	0.000	0.000	0.000	0.000	0.000
TRINITY_DN386189_c6_g1	0.000	0.000	4.183	2.261	0.000	0.000	0.000	0.000	0.000	1.878
TRINITY_DN386189_c7_g1	0.000	2.910	0.000	0.000	2.453	0.000	0.000	0.000	0.000	0.000
TRINITY_DN38618_c0_g2	0.000	0.000	0.000	0.000	0.000	0.000	0.000	0.000	1.085	0.000
TRINITY_DN386191_c1_g1	0.000	0.000	0.000	0.000	0.000	0.000	0.000	0.000	0.000	0.649
TRINITY_DN386193_c0_g1	0.707	0.000	0.000	0.000	0.000	0.000	0.688	0.000	0.000	0.868
TRINITY_DN386193_c1_g1	0.000	2.288	0.000	1.513	0.000	0.000	0.475	0.000	0.000	0.404
TRINITY_DN386193_c3_g1	0.000	0.000	0.000	0.000	0.000	0.000	0.000	0.000	1.858	0.000
TRINITY_DN386194_c0_g1	0.000	0.000	0.000	0.000	0.000	0.000	0.000	0.000	0.000	0.000
TRINITY_DN386197_c0_g1	0.000	0.000	0.000	0.000	0.000	0.000	0.000	0.000	0.000	0.000
TRINITY_DN386198_c0_g1	0.000	0.000	0.000	0.000	0.000	0.000	3.483	3.864	0.957	0.696
TRINITY_DN386199_c0_g1	0.000	0.000	0.000	0.000	0.000	0.000	5.126	0.000	0.000	0.000
TRINITY_DN38619_c0_g1	1.740	0.000	3.759	0.000	0.000	0.000	0.000	0.000	0.000	0.711
TRINITY_DN38619_c0_g2	0.000	0.000	0.000	0.000	0.000	2.131	0.000	0.000	0.721	0.791
TRINITY_DN38619_c0_g3	0.000	0.000	0.000	0.000	0.000	0.000	0.000	0.000	0.000	0.000
TRINITY_DN38619_c0_g4	0.000	0.000	0.000	0.000	0.000	0.000	0.000	0.000	0.000	0.000
TRINITY_DN38619_c0_g5	0.000	0.000	0.000	0.000	0.000	0.000	0.000	3.547	0.000	0.000
TRINITY_DN38619_c0_g6	0.000	0.000	0.000	0.000	0.000	0.000	0.000	0.000	0.000	0.000
TRINITY_DN38619_c0_g7	0.000	0.000	0.000	0.000	0.000	0.000	2.529	0.000	0.000	0.000
TRINITY_DN38619_c2_g1	0.000	0.000	0.000	0.000	0.000	0.000	0.000	0.000	0.000	0.000
TRINITY_DN38619_c5_g1	0.000	1.003	0.000	0.000	0.000	1.743	0.000	0.000	1.777	1.427
TRINITY_DN3861_c10_g1	0.000	0.000	0.000	0.000	1.829	0.000	1.122	0.000	0.000	0.457
TRINITY_DN3861_c14_g1	0.000	0.414	0.000	0.000	0.000	0.000	0.000	0.000	0.000	0.000
TRINITY_DN3861_c15_g1	0.000	0.000	0.000	0.000	0.596	0.259	0.000	0.000	0.180	0.145
TRINITY_DN3861_c16_g1	0.000	0.000	0.000	0.000	0.000	0.000	0.000	0.000	0.000	0.000
TRINITY_DN3861_c18_g1	0.000	0.000	0.000	0.000	0.000	0.000	0.000	0.000	0.000	0.000
TRINITY_DN3861_c1_g1	7.865	8.553	7.239	19.874	11.079	7.856	6.929	10.556	10.067	11.541
TRINITY_DN3861_c2_g2	1.357	1.163	2.247	2.094	2.044	2.163	2.185	1.487	2.694	2.456
TRINITY_DN3861_c3_g1	62.516	47.309	46.720	41.452	35.329	39.289	53.982	43.688	59.001	50.656
TRINITY_DN3861_c7_g1	0.000	0.000	0.000	0.000	0.000	0.000	0.000	0.000	0.000	0.000
TRINITY_DN3861_c8_g1	0.000	0.000	0.000	0.000	0.000	0.000	0.000	0.000	0.000	0.000
TRINITY_DN386200_c0_g1	0.000	0.000	0.000	0.000	0.000	0.000	0.000	0.000	0.000	0.427
TRINITY_DN386201_c0_g1	0.000	0.000	0.000	0.000	0.000	0.000	0.000	0.000	0.000	0.880
TRINITY_DN386203_c0_g1	0.000	0.000	0.000	0.000	0.000	0.441	0.000	0.000	0.000	0.369
TRINITY_DN386205_c1_g1	0.000	0.000	0.000	0.000	0.000	2.073	0.000	0.000	0.251	0.000
TRINITY_DN386206_c0_g2	0.322	0.088	0.000	0.496	0.359	0.000	0.627	0.000	0.055	0.654
TRINITY_DN386209_c0_g1	0.000	0.000	0.000	0.000	0.000	0.000	0.000	0.000	0.000	0.000
TRINITY_DN38620_c0_g1	0.271	0.000	0.362	0.000	0.000	1.179	0.533	0.000	0.858	3.118
TRINITY_DN38620_c0_g2	0.123	1.930	0.561	0.304	0.495	0.719	0.219	0.000	2.358	1.263
TRINITY_DN38620_c0_g3	0.000	0.826	0.000	0.000	0.000	1.313	1.755	0.000	0.434	0.000
TRINITY_DN38620_c2_g1	0.000	0.956	1.443	0.000	1.189	1.567	0.331	0.000	1.117	0.000
TRINITY_DN386211_c0_g1	0.000	13.307	156.504	22.024	21.300	8.840	12.086	15.620	0.000	14.431
TRINITY_DN386211_c0_g2	0.000	0.000	0.000	0.000	0.000	0.000	1.946	0.000	0.000	0.000
TRINITY_DN386212_c0_g1	0.000	0.000	0.000	0.000	0.000	0.000	0.000	0.000	0.000	0.000
TRINITY_DN386214_c0_g1	0.000	0.000	0.000	0.000	0.000	0.000	0.000	0.000	0.000	0.000
TRINITY_DN386215_c0_g1	0.000	0.118	0.000	0.000	0.000	0.000	0.000	0.000	0.000	0.251
TRINITY_DN386217_c1_g1	0.000	0.000	0.000	0.000	0.000	0.000	0.000	0.000	0.000	0.000
TRINITY_DN386217_c2_g1	0.000	0.000	0.000	0.000	0.000	0.000	0.000	17.959	2.997	2.673
TRINITY_DN386217_c4_g1	0.000	0.000	0.000	0.000	0.000	0.000	0.000	0.000	0.929	0.000
TRINITY_DN386219_c0_g1	0.000	0.000	0.000	0.000	0.000	0.000	0.000	0.000	0.000	0.150
TRINITY_DN386219_c0_g2	0.574	0.513	0.000	0.000	0.949	0.000	0.000	0.000	0.000	0.234
TRINITY_DN386219_c1_g1	0.000	0.000	0.000	0.000	0.000	0.000	0.000	0.000	0.000	0.000
TRINITY_DN386219_c2_g1	0.000	0.000	0.000	0.000	0.000	0.000	0.000	0.000	0.000	0.000
TRINITY_DN38621_c0_g1	8.711	1.888	2.673	3.642	8.919	2.590	2.009	0.000	3.717	4.714
TRINITY_DN38621_c0_g2	6.217	1.997	0.000	3.045	6.753	6.006	4.250	16.532	6.228	3.650
TRINITY_DN38621_c2_g1	2.433	0.000	3.224	3.444	3.840	0.000	0.000	0.000	0.000	6.504
TRINITY_DN386220_c0_g1	2.657	0.000	0.000	0.000	0.000	0.000	0.000	0.000	0.000	0.000
TRINITY_DN386225_c1_g3	0.000	0.000	0.000	0.000	0.000	0.000	0.000	10.602	0.000	0.000
TRINITY_DN386225_c2_g1	0.450	1.180	0.000	0.682	0.745	0.657	1.271	1.853	1.114	0.549
TRINITY_DN386225_c3_g1	0.000	0.000	0.000	0.000	0.000	0.000	0.000	0.000	0.000	0.000
TRINITY_DN386225_c4_g1	0.000	0.000	0.000	3.583	0.000	0.000	0.000	0.000	0.000	0.492
TRINITY_DN386225_c5_g1	0.000	0.000	0.000	0.000	0.000	0.000	0.000	0.000	0.000	0.000
TRINITY_DN386226_c1_g1	0.000	0.000	0.000	0.000	0.000	3.151	0.000	0.000	0.000	0.000
TRINITY_DN386227_c0_g1	0.000	0.000	0.000	0.000	0.000	0.000	0.000	0.000	0.971	0.000
TRINITY_DN386229_c0_g1	0.000	1.306	0.000	0.000	0.000	0.000	0.000	0.000	0.000	0.552
TRINITY_DN38622_c0_g1	0.000	0.000	0.000	0.000	0.000	0.000	0.000	0.000	0.000	0.000
TRINITY_DN386232_c1_g1	0.000	0.000	0.000	0.000	0.000	0.000	0.000	0.000	0.950	1.559
TRINITY_DN386234_c0_g2	0.000	0.000	0.000	0.000	0.000	0.000	0.000	0.000	0.000	0.000
TRINITY_DN386234_c0_g3	0.000	0.000	0.000	0.000	0.000	0.000	0.000	0.000	0.000	0.000
TRINITY_DN386236_c0_g2	0.000	1.439	0.000	0.000	0.000	0.000	0.000	0.000	0.000	0.000
TRINITY_DN386236_c1_g1	0.000	0.000	0.000	0.000	0.000	0.000	0.000	0.000	0.000	0.000
TRINITY_DN386237_c0_g1	0.000	0.000	0.000	0.000	0.000	0.000	0.000	0.000	0.000	0.000
TRINITY_DN386237_c0_g4	0.000	0.000	0.000	0.000	0.000	0.000	0.000	0.000	0.000	0.000
TRINITY_DN386237_c1_g1	0.000	0.000	0.000	0.000	0.000	0.000	0.959	0.000	0.000	0.000
TRINITY_DN386238_c0_g2	0.000	0.000	0.000	0.000	0.000	0.000	0.000	0.000	0.000	0.909
TRINITY_DN386239_c0_g1	0.000	0.000	0.391	0.000	0.000	0.000	0.266	0.000	0.000	0.231
TRINITY_DN386239_c0_g2	0.000	0.000	0.000	0.000	0.000	0.000	0.000	0.000	0.000	0.000
TRINITY_DN38623_c0_g1	0.790	0.824	1.322	0.303	0.000	0.574	0.530	0.000	0.597	1.229
TRINITY_DN38623_c0_g2	0.000	1.056	0.000	0.000	0.000	0.000	0.717	0.000	0.360	0.300
TRINITY_DN38623_c0_g4	0.000	0.775	0.000	0.000	2.001	1.778	0.000	0.000	0.000	0.495
TRINITY_DN38623_c0_g5	0.000	0.907	0.000	0.000	0.000	1.429	0.000	3.992	0.473	0.000
TRINITY_DN38623_c1_g1	0.000	0.000	0.000	0.000	0.000	0.000	0.000	0.000	0.000	0.000
TRINITY_DN386241_c0_g2	0.000	1.288	6.447	3.444	0.000	0.000	2.412	0.000	0.000	0.000
TRINITY_DN386241_c0_g5	0.000	0.000	2.629	0.000	0.000	0.000	0.000	0.000	0.000	0.000
TRINITY_DN386241_c2_g1	0.000	0.000	2.526	0.000	0.000	0.000	1.901	0.000	0.000	0.756
TRINITY_DN386241_c3_g1	0.000	0.000	0.000	0.000	0.000	0.000	0.000	0.000	0.000	0.000
TRINITY_DN386241_c4_g1	0.000	0.000	0.000	0.000	2.932	0.000	0.000	0.000	0.000	1.463
TRINITY_DN386242_c0_g1	3.811	0.000	0.000	0.000	0.000	0.000	0.000	0.000	1.038	0.000
TRINITY_DN386243_c0_g1	0.000	0.000	0.000	0.000	0.000	0.000	0.000	0.000	0.000	0.000
TRINITY_DN386247_c0_g1	0.000	0.000	0.000	0.000	0.000	0.000	0.000	0.000	0.000	0.000
TRINITY_DN38624_c0_g2	0.000	0.000	0.000	0.000	0.000	0.000	1.473	0.000	0.400	0.672
TRINITY_DN38624_c1_g1	0.844	0.799	4.592	3.797	2.847	6.256	2.588	3.498	4.534	3.060
TRINITY_DN38624_c3_g1	0.000	0.000	0.000	0.000	0.000	0.000	0.000	0.000	0.000	0.000
TRINITY_DN386253_c0_g1	0.000	0.000	0.000	0.000	0.000	0.000	0.000	0.000	0.000	0.000
TRINITY_DN386253_c1_g1	0.000	2.529	0.000	0.000	8.574	0.000	0.000	0.000	2.655	2.831
TRINITY_DN386253_c2_g1	0.000	0.000	0.000	0.000	4.118	0.000	0.000	0.000	0.000	0.000
TRINITY_DN386255_c0_g1	0.000	0.000	0.000	0.000	0.000	0.000	0.000	0.000	0.000	0.000
TRINITY_DN386257_c0_g1	0.000	0.000	7.218	0.000	0.000	0.000	2.668	0.000	0.000	1.069
TRINITY_DN386258_c0_g1	1.406	0.000	0.000	0.000	0.000	0.000	0.000	0.000	0.000	0.576
TRINITY_DN38625_c0_g1	0.000	0.000	0.000	0.000	0.000	0.000	0.000	0.000	0.000	0.753
TRINITY_DN38625_c0_g2	1.064	0.000	2.850	0.000	0.000	0.000	0.000	2.203	0.000	0.000
TRINITY_DN38625_c0_g3	0.000	0.000	0.000	0.000	0.000	0.000	0.000	0.000	1.796	0.000
TRINITY_DN38625_c1_g1	0.000	0.000	0.000	0.000	0.000	0.000	0.000	0.000	1.016	0.000
TRINITY_DN38625_c2_g1	0.000	0.000	0.000	0.000	0.000	0.000	0.000	0.000	0.434	0.000
TRINITY_DN38625_c3_g1	0.000	0.000	0.000	0.000	0.000	0.000	0.000	0.000	0.000	0.000
TRINITY_DN38625_c4_g1	0.000	0.000	0.000	0.000	0.000	0.000	0.000	0.000	0.000	0.000
TRINITY_DN386260_c0_g1	0.000	0.000	0.000	0.000	0.000	0.000	0.000	0.000	0.000	0.000
TRINITY_DN386260_c0_g2	0.000	0.220	0.349	0.401	0.434	0.000	0.000	0.000	0.131	0.317
TRINITY_DN386262_c0_g1	0.000	0.000	2.867	0.000	10.295	0.000	0.000	0.000	0.000	0.857
TRINITY_DN386262_c0_g2	0.000	0.000	0.000	0.000	5.186	1.563	1.055	0.000	0.000	0.000
TRINITY_DN386263_c0_g2	0.000	0.000	0.000	0.000	0.000	0.000	0.000	0.000	0.162	0.000
TRINITY_DN386264_c0_g1	0.000	0.000	0.000	0.000	0.000	0.000	0.000	0.000	0.000	0.000
TRINITY_DN386266_c0_g1	0.000	0.000	0.000	0.000	0.000	1.782	1.216	0.000	0.000	0.000
TRINITY_DN386269_c0_g3	0.000	0.708	1.045	0.000	0.000	1.136	1.511	0.000	0.000	0.316
TRINITY_DN386269_c1_g1	0.000	0.000	0.000	0.000	0.000	0.000	0.000	0.000	0.000	0.000
TRINITY_DN386269_c2_g1	0.797	0.000	2.166	0.000	0.000	0.000	0.000	0.000	0.000	0.000
TRINITY_DN386269_c3_g1	0.000	0.000	0.000	0.000	0.000	0.000	0.000	0.000	0.000	0.000
TRINITY_DN386269_c4_g1	0.000	0.000	0.000	0.000	0.000	0.000	0.000	0.000	0.000	0.000
TRINITY_DN38626_c0_g1	0.000	0.000	0.000	0.000	0.000	0.000	0.000	0.000	0.000	0.000
TRINITY_DN38626_c1_g1	0.000	1.009	0.954	4.230	0.000	1.036	0.597	0.000	1.340	0.753
TRINITY_DN38626_c3_g1	0.000	0.000	0.000	0.000	0.000	0.000	0.000	0.000	0.000	0.000
TRINITY_DN386270_c0_g1	0.000	0.000	0.000	0.000	0.000	1.669	0.000	0.000	0.000	0.000
TRINITY_DN386271_c0_g1	0.000	0.000	0.000	0.000	0.000	0.000	0.000	0.000	0.000	0.000
TRINITY_DN386272_c0_g1	0.000	0.000	0.000	0.000	0.000	0.000	0.000	0.000	0.000	0.000
TRINITY_DN386272_c1_g1	0.000	0.000	0.000	0.000	0.000	0.000	0.000	0.000	0.000	0.000
TRINITY_DN386274_c0_g1	0.000	0.000	0.000	0.000	0.000	0.000	0.000	0.000	0.000	0.000
TRINITY_DN386274_c1_g1	0.665	0.000	5.787	0.000	0.000	0.977	0.000	4.234	0.000	0.272
TRINITY_DN386274_c1_g5	0.000	2.090	2.366	1.761	3.855	0.000	2.244	0.000	2.012	2.619
TRINITY_DN386274_c4_g1	2.182	0.000	0.000	0.000	0.000	0.000	0.000	0.000	1.085	0.887
TRINITY_DN386274_c6_g1	0.000	0.000	0.000	0.000	0.000	0.000	0.455	0.000	0.000	0.391
TRINITY_DN386277_c0_g1	0.000	0.000	0.000	0.000	0.000	1.900	0.000	0.000	0.000	0.527
TRINITY_DN386277_c2_g1	0.758	1.309	0.000	0.000	0.629	0.000	1.057	0.778	0.377	0.925
TRINITY_DN386277_c4_g1	0.000	0.000	0.000	0.000	0.000	0.000	0.000	0.000	0.000	1.536
TRINITY_DN386277_c5_g1	0.000	0.000	0.000	0.000	0.000	0.000	0.000	0.000	0.756	0.000
TRINITY_DN386277_c6_g1	0.000	0.000	0.000	0.000	0.000	0.000	0.000	0.000	0.000	0.000
TRINITY_DN386279_c0_g1	0.872	3.049	0.000	2.617	2.874	0.000	0.865	1.811	1.287	0.000
TRINITY_DN386279_c0_g2	0.000	0.000	0.000	0.000	0.000	1.812	0.000	0.000	0.602	0.000
TRINITY_DN38627_c0_g1	0.836	0.429	0.279	0.322	0.699	0.152	0.550	0.000	0.318	0.389
TRINITY_DN386281_c0_g1	0.000	0.000	0.000	0.000	0.000	0.000	0.000	0.000	1.396	0.000
TRINITY_DN386282_c0_g1	0.000	0.000	0.000	0.000	0.000	0.000	0.000	0.000	0.000	0.000
TRINITY_DN386283_c0_g1	0.902	0.000	0.000	0.902	0.000	0.000	2.306	0.000	0.444	0.531
TRINITY_DN386283_c0_g2	0.000	1.145	0.000	0.000	0.000	0.000	0.000	0.000	0.000	0.464
TRINITY_DN386283_c0_g5	0.000	10.728	0.000	0.000	0.000	0.000	0.000	4.449	0.000	0.909
TRINITY_DN386283_c1_g1	0.000	0.000	0.000	0.000	0.000	0.000	0.000	0.000	0.000	0.000
TRINITY_DN386283_c3_g1	0.000	0.000	0.000	0.000	0.000	0.000	0.000	0.000	0.000	0.000
TRINITY_DN386283_c4_g1	0.660	0.597	0.000	0.000	2.180	0.000	0.000	0.000	1.130	1.262
TRINITY_DN386286_c0_g1	0.000	0.000	0.000	0.000	0.000	0.000	0.000	0.000	0.222	0.000
TRINITY_DN386288_c0_g1	0.000	0.000	0.000	0.000	0.000	0.000	0.000	0.000	0.000	0.000
TRINITY_DN386289_c0_g1	1.656	0.000	0.000	0.000	2.707	0.000	0.000	0.000	0.000	0.000
TRINITY_DN38628_c0_g1	0.000	0.000	0.000	0.000	0.000	0.000	0.000	0.000	0.000	0.000
TRINITY_DN38628_c3_g1	0.000	0.000	0.000	0.000	0.000	0.000	0.000	0.000	0.000	0.000
TRINITY_DN386290_c0_g1	0.000	0.000	0.000	0.000	3.193	0.000	2.009	0.000	0.000	0.798
TRINITY_DN386290_c1_g1	1.078	0.000	1.932	1.094	0.000	0.525	0.000	0.000	0.179	1.460
TRINITY_DN386290_c2_g1	0.000	0.383	0.000	0.000	0.000	0.000	0.825	0.000	0.218	0.715
TRINITY_DN386290_c3_g1	2.775	2.603	0.000	4.073	0.000	0.000	0.000	0.000	0.000	1.121
TRINITY_DN386291_c0_g1	0.000	4.257	0.000	0.000	0.000	0.000	0.000	0.000	0.000	0.000
TRINITY_DN386292_c0_g1	0.000	0.000	0.000	0.000	0.000	0.000	0.000	0.000	0.000	2.155
TRINITY_DN386293_c0_g1	0.000	0.000	0.000	0.000	2.131	0.000	2.635	0.000	0.000	0.000
TRINITY_DN386293_c1_g2	0.000	0.000	0.000	0.000	0.000	0.000	0.000	0.000	1.475	0.000
TRINITY_DN386294_c0_g1	0.000	0.000	0.000	0.000	0.000	0.000	0.000	0.000	0.000	0.171
TRINITY_DN386295_c0_g1	0.000	0.000	0.000	0.000	0.000	0.000	0.000	0.000	0.000	0.000
TRINITY_DN386296_c0_g1	0.000	0.000	0.394	0.000	0.000	0.000	0.000	0.600	0.000	0.238
TRINITY_DN386296_c0_g2	0.000	0.000	0.235	0.000	0.000	0.000	0.000	0.000	0.178	0.214
TRINITY_DN386296_c1_g1	0.000	0.000	0.000	8.215	0.000	2.698	0.000	0.000	0.921	0.756
TRINITY_DN386297_c0_g1	0.000	0.000	0.000	0.000	0.000	0.000	0.000	0.000	0.000	0.000
TRINITY_DN386298_c0_g1	0.000	0.000	0.000	0.000	0.000	0.000	0.000	0.000	0.000	0.000
TRINITY_DN386298_c0_g2	0.166	0.138	0.891	0.256	0.278	0.242	0.296	0.677	0.000	0.135
TRINITY_DN386299_c0_g1	0.000	0.000	0.000	0.000	0.000	0.000	0.000	0.000	0.000	0.000
TRINITY_DN38629_c0_g2	0.000	0.000	0.000	1.326	0.000	0.000	0.000	0.000	0.000	0.000
TRINITY_DN38629_c1_g1	0.563	0.530	0.000	0.000	1.952	2.598	0.541	3.665	0.291	0.000
TRINITY_DN3862_c0_g1	0.433	1.113	0.000	0.000	0.000	0.812	0.640	0.000	0.288	2.726
TRINITY_DN3862_c1_g1	0.000	6.071	0.000	3.859	0.000	0.000	0.000	0.000	0.000	1.627
TRINITY_DN3862_c4_g1	0.000	0.000	0.000	0.000	0.000	0.000	0.000	0.000	0.000	0.000
TRINITY_DN3862_c6_g1	0.000	0.000	0.000	0.000	0.000	0.000	0.000	0.000	0.000	0.000
TRINITY_DN386300_c0_g1	1.951	0.000	0.000	0.000	0.000	0.000	0.000	0.000	0.000	0.000
TRINITY_DN386300_c0_g2	0.000	0.000	0.000	0.000	1.501	0.000	0.000	0.000	0.000	0.000
TRINITY_DN386300_c1_g1	0.000	0.000	0.000	0.000	0.000	0.000	0.000	0.000	0.000	0.000
TRINITY_DN386301_c0_g2	1.813	2.550	0.000	0.000	0.000	0.000	0.000	0.000	0.000	0.000
TRINITY_DN386301_c0_g3	0.000	0.000	0.000	0.000	0.000	0.000	0.000	0.000	0.000	0.000
TRINITY_DN386301_c1_g1	0.435	0.182	0.000	0.000	0.725	0.000	0.390	0.000	0.000	0.353
TRINITY_DN386301_c1_g2	0.000	0.000	0.000	0.000	0.000	0.000	0.000	0.000	0.206	0.000
TRINITY_DN386302_c0_g1	1.432	0.000	0.000	0.000	0.000	0.000	0.000	0.000	0.000	0.587
TRINITY_DN386304_c0_g1	0.000	0.000	0.000	0.000	0.000	0.000	0.000	0.000	0.000	0.000
TRINITY_DN386305_c0_g1	0.000	0.000	0.000	0.000	0.000	0.000	0.000	0.000	0.378	0.318
TRINITY_DN386305_c1_g1	0.000	0.000	0.000	0.000	3.711	0.000	0.000	0.000	0.000	0.925
TRINITY_DN386306_c0_g1	0.000	0.000	0.000	0.000	0.000	0.000	0.000	0.000	0.000	0.000
TRINITY_DN386307_c0_g1	0.000	0.000	0.000	0.000	3.164	0.000	0.000	0.000	0.000	0.791
TRINITY_DN386308_c0_g1	0.000	0.000	0.000	0.000	0.000	0.000	0.000	0.000	0.000	0.000
TRINITY_DN386308_c1_g1	0.000	0.000	0.000	0.000	0.000	0.000	0.000	0.000	0.000	0.000
TRINITY_DN386308_c3_g1	0.000	0.000	0.000	0.000	0.000	0.000	0.000	0.000	0.000	0.000
TRINITY_DN386309_c0_g1	0.000	0.000	0.000	0.000	0.000	0.000	0.000	0.000	0.000	0.000
TRINITY_DN38630_c0_g1	0.000	0.000	1.839	0.000	0.000	0.000	0.869	0.000	0.000	0.185
TRINITY_DN38630_c1_g1	0.609	0.259	0.000	0.000	0.000	0.887	0.829	0.000	0.457	0.281
TRINITY_DN38630_c2_g1	0.000	0.000	0.000	0.000	0.000	0.000	0.000	0.000	0.000	1.758
TRINITY_DN38630_c5_g1	0.000	0.000	0.000	0.000	0.000	0.000	0.000	0.000	0.778	0.642
TRINITY_DN38630_c8_g1	0.000	0.000	0.000	0.000	0.000	3.803	0.000	0.000	0.000	0.000
TRINITY_DN386310_c1_g1	0.000	0.000	0.618	0.695	0.000	0.000	0.000	0.000	0.000	0.000
TRINITY_DN386311_c1_g1	0.000	0.000	0.000	0.000	0.000	0.000	0.686	0.000	0.000	0.000
TRINITY_DN386312_c0_g1	0.000	0.000	0.000	0.000	0.000	0.000	0.000	4.808	0.894	0.732
TRINITY_DN386314_c0_g1	0.000	0.000	0.000	0.000	0.000	0.000	0.000	0.000	1.720	0.000
TRINITY_DN386316_c0_g1	0.000	0.000	0.000	0.000	0.000	0.000	0.000	0.000	0.000	0.388
TRINITY_DN386316_c1_g1	1.702	0.000	0.000	0.000	0.000	0.000	0.000	0.000	0.000	0.000
TRINITY_DN386319_c0_g1	1.389	0.000	0.000	0.000	0.000	0.000	0.000	0.000	0.000	0.000
TRINITY_DN386319_c1_g1	0.000	0.000	0.000	0.000	0.000	0.000	0.000	0.000	0.000	0.000
TRINITY_DN38631_c0_g1	0.878	0.581	0.759	0.000	0.518	0.000	0.675	0.385	1.135	0.089
TRINITY_DN386323_c0_g1	0.000	0.000	0.000	0.000	0.000	0.000	0.000	0.000	0.000	0.000
TRINITY_DN386324_c0_g1	0.000	0.000	0.000	0.000	0.000	0.000	0.000	0.000	0.000	0.000
TRINITY_DN386325_c0_g1	0.000	0.000	0.000	0.000	0.000	0.000	0.000	0.000	0.000	0.000
TRINITY_DN386327_c0_g1	0.000	0.000	0.000	0.000	0.000	0.000	0.000	0.000	0.000	0.000
TRINITY_DN386327_c0_g2	0.000	0.000	0.000	0.000	0.000	0.000	0.000	0.000	0.000	0.000
TRINITY_DN386327_c0_g4	0.000	0.000	0.000	0.000	0.000	0.000	0.000	0.000	0.000	1.759
TRINITY_DN386327_c3_g1	0.000	0.000	0.000	0.000	0.000	0.000	0.000	0.000	0.000	0.000
TRINITY_DN386327_c4_g1	0.000	0.000	0.000	0.000	0.000	0.000	0.000	0.000	0.000	0.000
TRINITY_DN386327_c5_g1	0.000	0.000	0.000	0.000	0.000	0.000	0.000	0.000	0.000	0.942
TRINITY_DN386328_c0_g1	0.785	0.000	0.000	0.000	0.000	0.000	0.000	0.000	0.386	0.000
TRINITY_DN38632_c0_g1	0.000	0.000	0.000	0.000	0.000	0.000	0.000	0.000	0.000	0.340
TRINITY_DN38632_c0_g2	0.000	0.000	0.000	0.000	0.000	0.000	0.000	0.000	1.178	0.000
TRINITY_DN38632_c0_g3	0.000	0.000	0.000	0.000	0.000	0.000	0.000	0.000	0.000	0.000
TRINITY_DN38632_c3_g1	0.000	0.792	0.000	0.000	0.000	0.000	1.287	2.746	0.000	0.000
TRINITY_DN38632_c5_g1	0.000	0.000	0.000	0.000	0.000	0.000	0.000	0.000	0.000	0.000
TRINITY_DN386330_c0_g1	0.000	0.000	0.000	0.000	0.000	0.000	0.000	0.000	0.000	0.000
TRINITY_DN386331_c0_g1	0.000	0.000	0.000	0.000	0.000	0.000	0.000	0.000	0.995	0.000
TRINITY_DN386332_c0_g1	0.000	0.000	0.000	0.000	0.000	0.000	0.000	0.000	0.000	0.000
TRINITY_DN386333_c0_g1	0.000	0.000	0.000	0.000	0.000	0.000	0.000	0.000	0.000	0.000
TRINITY_DN386335_c0_g1	1.727	0.000	0.000	0.000	0.000	0.000	0.000	0.000	0.000	1.411
TRINITY_DN386335_c2_g1	0.000	0.000	0.000	0.000	0.000	0.000	0.000	0.000	0.000	0.000
TRINITY_DN386336_c0_g1	0.000	0.000	0.000	0.000	0.000	0.000	0.000	0.000	0.000	0.536
TRINITY_DN386339_c0_g1	0.000	0.000	0.000	0.000	4.151	0.000	0.000	0.000	0.000	0.000
TRINITY_DN38633_c0_g1	0.000	0.000	0.000	2.010	4.442	3.230	4.007	0.000	0.000	0.556
TRINITY_DN38633_c0_g2	0.000	0.000	0.000	0.000	0.000	0.000	0.000	0.000	0.977	0.928
TRINITY_DN386341_c0_g1	0.000	0.000	0.000	0.000	0.000	0.000	0.000	0.000	0.000	0.000
TRINITY_DN386341_c0_g2	0.669	0.000	0.449	0.000	0.556	0.488	0.308	0.000	0.000	0.272
TRINITY_DN386341_c1_g1	0.000	0.000	0.000	0.000	0.000	0.000	0.000	0.000	0.573	0.000
TRINITY_DN386342_c1_g1	2.280	0.000	0.000	0.000	0.000	0.000	0.000	0.000	1.136	0.000
TRINITY_DN386344_c0_g1	0.317	0.087	0.141	0.190	0.177	0.153	0.278	0.214	0.107	0.214
TRINITY_DN386344_c0_g2	0.989	0.000	0.000	2.969	1.627	0.000	0.000	2.055	0.000	0.406
TRINITY_DN386344_c0_g3	0.611	0.334	0.272	0.157	0.510	0.148	0.178	0.206	0.310	0.537
TRINITY_DN386344_c3_g1	0.000	0.000	0.000	0.953	0.000	0.000	0.000	0.000	0.374	0.000
TRINITY_DN386344_c4_g1	0.000	0.000	0.000	0.000	0.000	0.000	0.000	0.000	0.000	0.000
TRINITY_DN386346_c0_g1	0.000	0.000	0.000	0.000	1.082	0.000	1.911	0.000	0.000	0.536
TRINITY_DN386347_c0_g2	0.000	2.538	0.000	0.000	0.000	0.000	0.000	0.000	0.000	0.000
TRINITY_DN386347_c0_g3	0.000	1.560	0.000	0.000	0.000	0.000	0.000	0.000	0.000	0.000
TRINITY_DN386347_c1_g1	0.563	0.000	0.762	0.851	0.000	0.000	1.081	4.662	0.000	0.690
TRINITY_DN386347_c2_g1	0.000	0.000	0.000	0.000	0.000	0.000	0.000	0.000	0.000	0.000
TRINITY_DN386347_c3_g1	0.000	0.000	0.000	0.000	0.000	0.000	0.000	0.000	0.000	0.000
TRINITY_DN386348_c0_g1	0.000	0.000	0.000	0.000	0.000	0.000	0.000	0.000	0.000	0.000
TRINITY_DN386349_c1_g1	0.000	0.000	0.000	0.000	0.000	0.000	0.000	0.000	0.000	0.000
TRINITY_DN386349_c3_g1	0.000	0.000	0.000	0.000	0.000	0.000	0.000	0.000	0.000	0.000
TRINITY_DN38634_c0_g1	0.000	0.614	0.000	0.000	0.000	0.000	1.317	0.000	0.000	0.831
TRINITY_DN38634_c1_g2	0.638	0.000	0.865	0.000	0.000	0.000	0.000	0.000	0.000	0.000
TRINITY_DN38634_c2_g2	0.000	0.000	0.000	0.000	0.000	0.000	0.000	0.000	0.000	0.000
TRINITY_DN38634_c3_g2	0.000	0.000	0.000	0.540	0.589	0.000	0.000	0.000	0.000	0.000
TRINITY_DN38634_c3_g3	0.000	0.000	0.000	0.000	0.000	0.000	0.000	0.000	0.000	0.000
TRINITY_DN38634_c4_g1	0.247	1.839	0.000	0.792	1.238	0.717	0.544	0.000	0.267	0.250
TRINITY_DN38634_c6_g1	0.000	0.000	0.000	0.000	0.000	0.000	0.000	0.000	0.712	0.000
TRINITY_DN38634_c7_g1	0.000	0.000	0.000	0.000	0.000	0.000	0.000	0.000	0.000	0.000
TRINITY_DN386350_c1_g1	0.000	0.000	0.000	3.121	9.506	0.000	4.347	0.000	0.000	2.591
TRINITY_DN386350_c3_g2	0.946	0.784	1.148	1.266	0.000	0.000	3.340	0.000	1.246	1.735
TRINITY_DN386351_c0_g1	0.000	0.000	0.000	0.000	1.896	0.000	0.000	0.000	0.000	0.000
TRINITY_DN386352_c0_g2	0.000	0.000	0.000	0.000	0.000	0.000	0.000	0.000	0.000	0.000
TRINITY_DN386353_c0_g1	1.832	1.783	0.000	0.000	0.000	0.000	0.000	0.000	1.828	0.000
TRINITY_DN386353_c0_g2	0.000	0.000	0.000	0.000	0.000	0.770	0.000	0.000	0.000	0.000
TRINITY_DN386354_c0_g1	0.000	0.552	0.000	0.000	0.000	0.000	0.000	0.000	0.000	0.000
TRINITY_DN386357_c0_g1	0.000	0.000	0.000	0.000	0.000	0.000	0.000	0.000	0.000	0.000
TRINITY_DN386358_c0_g1	0.000	0.000	0.000	0.000	0.000	0.000	1.570	0.000	0.762	0.000
TRINITY_DN38635_c0_g1	0.000	0.000	0.000	0.000	1.547	0.000	2.811	0.000	0.000	1.932
TRINITY_DN386360_c0_g1	0.000	0.000	0.000	0.000	0.000	2.625	0.000	0.000	0.000	0.000
TRINITY_DN386360_c0_g2	0.000	0.000	0.000	1.657	0.000	0.000	0.000	0.000	0.000	0.000
TRINITY_DN386360_c1_g2	0.000	0.000	0.000	0.000	0.000	0.000	0.000	0.000	0.000	0.000
TRINITY_DN386360_c4_g1	0.538	2.390	0.000	0.813	0.889	0.000	0.513	1.111	0.797	1.755
TRINITY_DN386361_c0_g1	0.000	0.000	0.000	0.000	0.000	0.000	0.000	0.000	0.000	0.000
TRINITY_DN386361_c2_g1	0.000	0.000	6.514	0.000	0.000	3.446	2.431	0.000	0.000	0.000
TRINITY_DN386361_c3_g1	0.382	0.637	0.256	0.586	0.319	0.000	0.341	0.000	0.096	0.233
TRINITY_DN386361_c4_g1	0.000	0.000	0.000	0.000	0.000	0.000	0.000	0.000	0.000	0.343
TRINITY_DN386362_c1_g1	0.000	0.000	0.000	0.000	0.000	1.491	0.000	0.000	0.207	0.583
TRINITY_DN386363_c0_g2	0.590	0.000	0.000	0.891	0.000	0.000	0.000	0.000	0.000	0.482
TRINITY_DN386364_c0_g1	0.000	0.000	0.000	0.511	0.000	0.000	0.000	0.000	0.000	0.344
TRINITY_DN386364_c1_g1	0.000	0.000	0.000	0.000	0.000	0.000	0.000	0.000	0.000	0.309
TRINITY_DN386367_c2_g1	0.000	0.000	0.000	0.000	0.000	0.000	0.000	0.000	0.000	0.000
TRINITY_DN38636_c0_g1	0.697	0.000	3.775	0.000	0.000	0.000	0.000	0.000	0.000	0.000
TRINITY_DN38636_c1_g1	0.000	0.000	0.000	0.000	0.000	0.000	0.000	0.000	0.000	0.201
TRINITY_DN38636_c1_g2	0.532	0.225	0.357	0.000	0.000	0.000	0.241	1.086	0.133	0.648
TRINITY_DN38636_c5_g1	0.000	0.000	0.000	0.000	0.000	0.000	0.000	0.000	0.000	0.000
TRINITY_DN38636_c6_g1	0.638	0.000	0.000	0.961	2.108	0.000	0.000	1.322	1.257	0.000
TRINITY_DN38636_c7_g1	0.000	0.000	0.000	0.000	0.000	0.000	0.000	0.000	0.000	0.000
TRINITY_DN38636_c8_g1	0.000	0.000	0.000	0.000	0.000	0.000	0.000	0.000	0.940	0.000
TRINITY_DN386372_c0_g1	0.000	0.000	0.000	0.000	0.000	0.000	0.000	0.000	1.046	0.000
TRINITY_DN386372_c2_g1	0.000	0.000	0.000	0.000	0.000	0.000	0.000	0.000	0.000	0.000
TRINITY_DN386373_c0_g1	0.000	0.000	0.000	0.000	0.000	0.000	0.000	0.000	0.000	0.132
TRINITY_DN386374_c0_g1	0.000	0.000	0.000	3.823	0.000	0.000	0.000	0.000	0.000	0.000
TRINITY_DN386374_c4_g1	0.000	0.000	0.000	0.000	3.164	0.000	3.985	0.000	0.000	0.000
TRINITY_DN386375_c0_g1	0.488	0.430	0.000	0.000	0.000	0.000	0.463	0.000	0.000	0.000
TRINITY_DN386376_c0_g1	0.000	0.000	0.000	0.000	0.000	0.000	0.000	0.000	0.558	0.000
TRINITY_DN386376_c0_g3	0.000	0.000	0.000	0.000	0.000	0.000	0.000	0.000	0.000	0.000
TRINITY_DN386376_c2_g1	0.000	0.000	0.000	0.000	0.000	0.000	0.000	0.000	0.000	0.000
TRINITY_DN386376_c3_g1	0.000	0.000	0.000	0.000	0.000	0.000	4.081	0.000	0.000	0.000
TRINITY_DN386377_c0_g1	0.000	1.084	0.000	0.000	0.000	0.607	0.000	0.000	0.000	0.000
TRINITY_DN386377_c1_g2	0.387	0.000	0.521	0.000	0.000	0.000	0.361	0.795	0.000	0.157
TRINITY_DN386377_c2_g1	0.000	0.000	1.049	1.160	0.000	0.000	0.000	0.000	0.000	0.000
TRINITY_DN386377_c4_g1	0.000	0.000	0.000	0.000	0.000	0.000	0.000	0.000	0.000	0.975
TRINITY_DN386378_c1_g1	0.300	0.000	0.806	0.459	0.500	0.875	0.275	0.000	0.000	0.122
TRINITY_DN38637_c0_g1	0.420	0.000	0.565	0.000	0.000	0.000	2.455	0.000	1.203	0.342
TRINITY_DN38637_c0_g2	0.000	0.000	0.000	0.000	0.000	0.000	0.000	0.000	0.000	0.000
TRINITY_DN386380_c0_g1	0.000	0.000	0.000	0.000	4.082	0.000	0.000	0.000	1.257	1.020
TRINITY_DN386381_c0_g1	1.968	0.000	0.000	0.000	0.000	0.000	2.025	0.000	0.000	2.412
TRINITY_DN386382_c0_g1	0.000	0.000	0.000	0.000	0.000	0.000	0.000	0.000	0.000	0.000
TRINITY_DN386384_c1_g1	0.000	0.000	0.000	0.000	0.000	0.000	0.000	0.000	0.000	0.000
TRINITY_DN386384_c3_g1	0.000	0.000	0.000	0.000	0.000	0.000	0.000	0.000	0.000	0.000
TRINITY_DN386384_c4_g1	0.000	0.000	0.000	0.000	0.000	0.000	1.267	0.000	0.000	0.000
TRINITY_DN386384_c5_g1	0.000	0.000	0.000	0.000	0.000	0.000	0.000	0.000	0.000	0.000
TRINITY_DN386386_c0_g1	0.000	0.000	0.000	0.000	0.000	0.000	0.000	0.000	1.214	0.982
TRINITY_DN386387_c0_g1	0.000	0.000	0.000	0.229	0.000	0.000	0.000	0.000	0.000	0.098
TRINITY_DN386388_c0_g1	0.000	0.000	0.000	0.000	0.000	0.000	0.000	0.000	0.000	1.071
TRINITY_DN386388_c0_g2	0.000	0.000	0.000	0.000	1.345	0.000	0.000	0.000	0.000	0.000
TRINITY_DN38638_c0_g1	0.000	0.000	0.000	0.000	0.000	0.000	0.000	0.000	0.000	0.000
TRINITY_DN38638_c1_g1	0.000	0.000	0.000	0.000	0.000	0.000	4.051	0.000	0.000	0.000
TRINITY_DN38638_c1_g2	0.000	0.000	0.000	0.000	0.000	0.000	0.000	0.000	0.000	0.645
TRINITY_DN38638_c1_g4	1.695	0.000	0.000	0.000	0.000	0.829	0.000	0.000	0.000	0.462
TRINITY_DN386390_c0_g1	0.000	0.000	0.000	0.000	0.000	0.000	0.000	0.000	0.000	0.228
TRINITY_DN386391_c0_g1	3.663	0.000	0.000	0.000	2.999	0.000	0.000	0.000	0.000	0.750
TRINITY_DN386393_c0_g1	0.000	0.000	0.000	0.000	0.000	0.000	0.000	0.000	0.000	0.000
TRINITY_DN386393_c1_g1	0.444	0.388	0.000	0.000	0.000	0.000	0.000	0.000	0.220	0.000
TRINITY_DN386395_c0_g1	0.000	0.000	0.000	0.000	0.000	0.000	1.311	0.000	0.000	0.000
TRINITY_DN386395_c1_g1	0.000	0.000	0.000	0.000	0.000	0.000	0.000	0.000	1.393	3.364
TRINITY_DN386397_c1_g1	0.000	0.000	0.000	0.000	0.000	0.000	0.000	0.000	0.000	0.000
TRINITY_DN38639_c10_g1	0.000	0.000	0.000	0.000	0.000	0.000	0.000	0.000	0.573	0.000
TRINITY_DN38639_c13_g1	0.000	0.000	0.000	0.000	0.000	0.000	0.000	0.000	0.000	0.000
TRINITY_DN38639_c14_g1	0.000	0.000	0.000	0.000	0.000	0.000	0.000	0.000	0.000	0.000
TRINITY_DN38639_c1_g1	0.000	0.000	0.000	0.000	0.000	0.970	0.000	0.000	0.975	0.270
TRINITY_DN38639_c1_g2	0.000	0.000	0.000	0.000	0.000	0.000	0.000	0.000	0.000	0.000
TRINITY_DN38639_c2_g1	0.000	0.000	0.000	0.715	0.000	0.690	2.190	0.000	0.824	0.192
TRINITY_DN38639_c2_g2	0.000	0.000	0.000	1.073	0.000	0.000	0.000	1.444	0.000	0.000
TRINITY_DN38639_c2_g3	0.000	0.000	0.000	0.000	0.000	0.000	0.000	0.000	0.000	0.000
TRINITY_DN38639_c3_g1	0.000	0.000	3.540	0.000	0.000	0.000	0.000	0.000	0.000	0.000
TRINITY_DN38639_c5_g1	0.000	0.000	0.000	0.000	0.000	0.000	0.000	0.000	0.000	0.000
TRINITY_DN3863_c0_g1	0.000	1.786	0.000	0.000	0.000	0.506	0.000	0.000	0.000	1.764
TRINITY_DN3863_c1_g1	0.000	0.000	0.000	0.000	0.000	0.000	2.715	0.000	0.000	0.000
TRINITY_DN3863_c2_g1	0.000	0.000	0.000	0.000	0.000	0.000	0.000	0.000	0.000	0.000
TRINITY_DN3863_c2_g2	0.000	0.000	0.000	0.000	0.000	0.000	0.000	0.000	0.000	0.000
TRINITY_DN3863_c5_g1	0.000	0.000	0.000	0.815	0.000	0.000	0.000	0.000	0.000	0.000
TRINITY_DN3863_c8_g1	0.000	0.000	0.000	0.000	0.000	0.000	0.000	0.000	0.364	0.000
TRINITY_DN386401_c0_g1	0.000	0.000	0.000	0.000	0.000	0.000	0.000	0.000	0.000	0.000
TRINITY_DN386401_c2_g1	0.000	0.000	0.000	0.000	0.000	0.000	0.000	0.000	0.000	0.000
TRINITY_DN386403_c0_g1	0.000	0.000	0.000	0.000	0.000	0.000	0.000	0.000	0.000	0.000
TRINITY_DN386404_c0_g1	0.000	0.000	0.000	0.000	0.000	0.000	0.000	0.000	0.000	0.668
TRINITY_DN386404_c0_g2	0.000	0.000	0.000	0.000	0.000	0.000	0.000	0.000	0.000	1.011
TRINITY_DN386405_c0_g1	0.000	1.513	0.000	0.000	0.000	0.000	0.000	0.000	0.000	0.000
TRINITY_DN386409_c0_g1	0.000	0.000	0.000	0.000	0.000	0.000	0.000	0.000	0.000	0.000
TRINITY_DN38640_c0_g1	0.808	0.000	0.000	0.000	0.000	2.388	0.000	0.000	1.000	0.331
TRINITY_DN38640_c0_g2	0.000	0.000	0.000	1.113	0.000	0.000	0.000	0.000	0.311	0.607
TRINITY_DN386410_c0_g1	0.000	2.603	0.000	4.073	13.415	0.000	2.784	0.000	0.000	2.294
TRINITY_DN386415_c0_g1	0.000	0.000	0.000	0.000	0.000	0.000	0.000	0.000	0.000	0.861
TRINITY_DN386416_c0_g1	0.692	0.000	0.000	0.000	0.000	0.000	0.000	1.432	0.000	0.000
TRINITY_DN386419_c0_g1	0.000	0.000	0.000	0.000	0.000	0.000	0.000	0.000	0.000	0.000
TRINITY_DN38641_c0_g1	1.305	1.264	0.000	0.000	0.000	3.858	1.325	2.679	1.291	0.536
TRINITY_DN386420_c0_g1	0.000	0.000	0.000	0.000	0.000	0.000	0.000	0.000	0.000	0.000
TRINITY_DN386420_c0_g2	0.000	0.000	0.000	0.000	0.000	0.000	0.000	0.000	0.000	0.000
TRINITY_DN386421_c0_g1	0.000	0.000	0.000	0.000	0.000	0.000	0.000	0.000	0.000	0.966
TRINITY_DN386422_c0_g1	0.374	0.000	0.000	0.000	0.000	0.000	0.000	0.000	0.000	0.000
TRINITY_DN386422_c1_g1	0.000	0.000	0.241	0.357	0.000	0.668	0.000	0.000	0.182	0.219
TRINITY_DN386422_c3_g1	0.000	1.601	0.000	0.000	0.000	0.000	0.000	0.000	0.000	0.000
TRINITY_DN386423_c0_g1	0.000	0.000	0.000	0.000	0.000	0.000	0.000	0.000	0.818	0.000
TRINITY_DN386424_c0_g1	0.000	0.000	0.000	0.000	1.443	0.000	0.000	3.638	0.000	0.360
TRINITY_DN386425_c0_g1	0.000	0.000	0.000	0.000	1.351	0.000	0.000	0.000	0.000	0.000
TRINITY_DN386427_c1_g1	2.481	0.000	0.000	0.000	0.000	0.000	2.524	0.000	2.472	2.000
TRINITY_DN386429_c0_g1	0.000	0.000	0.000	0.000	0.000	0.601	0.000	0.000	0.204	0.167
TRINITY_DN38642_c0_g1	0.000	0.000	0.000	0.000	0.000	2.871	0.000	0.000	0.000	0.000
TRINITY_DN38642_c0_g2	0.000	0.000	0.000	0.000	0.000	0.000	0.000	1.877	0.000	0.372
TRINITY_DN38642_c2_g1	0.000	0.000	0.000	0.000	0.000	0.000	0.000	0.000	0.000	0.000
TRINITY_DN38642_c3_g1	0.000	0.000	0.000	0.000	0.000	0.000	0.000	0.000	0.000	0.000
TRINITY_DN38642_c3_g2	0.000	2.294	0.000	0.000	0.000	0.000	0.000	0.000	0.000	0.000
TRINITY_DN38642_c3_g3	0.000	1.566	0.000	0.000	0.000	0.000	0.000	0.000	0.000	0.000
TRINITY_DN38642_c4_g1	0.000	0.000	0.000	0.000	3.246	0.000	2.041	0.000	0.000	0.211
TRINITY_DN38642_c4_g2	0.000	0.000	0.000	1.999	0.000	0.000	0.000	0.000	0.000	0.000
TRINITY_DN38642_c5_g1	0.370	0.000	0.000	0.284	0.309	0.269	0.165	0.000	0.093	0.451
TRINITY_DN386430_c1_g2	0.000	0.000	0.000	0.000	0.000	0.000	0.000	0.000	0.000	0.000
TRINITY_DN386431_c0_g1	0.000	0.000	0.000	0.993	0.000	0.000	0.000	0.000	0.000	0.000
TRINITY_DN386432_c0_g1	0.000	0.000	0.624	0.000	0.000	1.355	0.000	0.955	0.230	0.000
TRINITY_DN386432_c0_g2	0.000	0.000	0.000	0.000	0.000	0.000	0.000	0.000	0.000	0.000
TRINITY_DN386432_c1_g1	0.058	0.000	0.000	0.000	0.000	0.000	0.000	0.000	0.059	0.023
TRINITY_DN386432_c1_g2	0.000	0.000	0.000	0.000	0.000	0.000	0.000	0.000	0.000	0.000
TRINITY_DN386432_c1_g3	0.000	0.000	0.000	0.000	0.000	0.000	0.000	0.000	0.000	0.000
TRINITY_DN386432_c2_g1	0.000	0.000	0.000	0.000	0.000	0.000	0.000	0.000	0.000	0.000
TRINITY_DN386432_c3_g1	0.000	0.000	0.000	0.000	0.000	0.000	0.000	0.000	0.000	0.000
TRINITY_DN386433_c0_g1	0.857	0.000	0.000	0.571	0.000	0.000	0.000	0.000	0.000	0.153
TRINITY_DN386433_c1_g1	0.000	0.000	0.000	0.000	7.421	0.000	0.000	0.000	1.136	0.000
TRINITY_DN386433_c2_g1	0.000	1.003	0.000	0.000	0.000	0.000	0.539	0.000	0.277	0.000
TRINITY_DN386433_c3_g1	0.000	0.000	0.000	0.000	0.000	0.000	5.206	0.000	0.000	0.000
TRINITY_DN386433_c6_g1	0.000	0.000	0.000	0.000	0.000	0.000	0.000	0.000	0.000	0.000
TRINITY_DN386434_c1_g1	0.000	0.000	0.000	0.000	0.000	0.000	0.404	0.000	0.000	0.000
TRINITY_DN386435_c0_g1	0.000	0.000	0.000	0.000	0.000	0.000	0.000	0.000	0.000	0.000
TRINITY_DN386435_c0_g2	0.000	0.000	1.756	0.000	0.000	0.000	1.303	0.000	0.000	0.000
TRINITY_DN386436_c0_g1	0.000	5.608	1.972	0.000	0.000	0.000	0.000	0.000	0.712	0.000
TRINITY_DN386436_c1_g1	0.000	0.000	3.719	3.988	0.000	0.000	0.000	0.000	0.000	0.000
TRINITY_DN386438_c1_g1	0.000	0.000	0.000	0.000	0.000	0.000	0.000	0.000	0.000	0.000
TRINITY_DN386439_c0_g1	0.000	0.000	0.000	0.000	0.000	0.000	0.000	0.000	0.767	0.000
TRINITY_DN38643_c0_g1	5.721	0.000	0.000	0.000	0.000	0.000	0.000	0.000	0.000	0.000
TRINITY_DN38643_c10_g1	0.000	0.000	0.000	0.000	0.000	0.000	0.000	0.000	0.000	0.000
TRINITY_DN38643_c11_g1	2.297	0.000	0.000	0.000	0.000	0.000	0.000	0.000	0.000	0.000
TRINITY_DN38643_c12_g1	0.000	0.000	0.000	0.000	0.000	0.000	0.000	0.000	0.000	0.000
TRINITY_DN38643_c1_g1	0.000	0.000	0.000	0.000	0.000	1.812	3.717	2.512	1.205	3.504
TRINITY_DN38643_c3_g1	0.000	0.000	0.000	0.000	3.648	0.000	0.000	0.000	0.000	0.000
TRINITY_DN38643_c4_g1	0.000	2.578	0.000	0.000	2.182	0.000	0.000	0.000	0.000	0.000
TRINITY_DN38643_c4_g2	0.000	0.000	0.000	0.000	7.489	0.000	0.000	0.000	1.146	0.000
TRINITY_DN38643_c6_g1	0.000	0.000	0.000	0.000	0.000	0.000	1.766	0.000	1.720	1.411
TRINITY_DN38643_c8_g1	0.000	0.000	0.000	0.000	0.000	0.000	0.000	0.000	0.000	0.000
TRINITY_DN386440_c0_g2	0.000	0.000	0.000	0.000	0.000	0.000	0.000	0.000	0.000	0.000
TRINITY_DN386440_c0_g3	0.785	0.000	0.000	0.000	0.000	0.000	0.000	0.000	0.000	0.000
TRINITY_DN386440_c0_g4	0.000	0.000	0.000	0.000	0.000	0.000	0.000	0.000	0.000	0.000
TRINITY_DN386440_c1_g1	0.000	0.000	0.000	0.000	0.000	0.000	1.173	0.000	0.000	0.000
TRINITY_DN386440_c1_g2	0.000	0.000	0.000	1.556	0.000	0.000	0.000	0.000	0.000	0.000
TRINITY_DN386440_c2_g1	0.000	0.000	0.000	0.000	0.000	0.000	0.000	0.000	0.000	0.000
TRINITY_DN386440_c3_g1	0.000	0.000	0.000	0.000	0.000	0.000	0.000	0.000	0.000	0.193
TRINITY_DN386441_c0_g1	0.000	0.000	0.000	0.000	0.000	0.000	0.000	0.000	0.000	0.000
TRINITY_DN386443_c0_g1	0.000	0.000	0.000	0.000	0.000	0.000	0.000	0.000	0.000	0.000
TRINITY_DN386443_c1_g1	0.000	0.000	0.000	0.000	0.000	0.000	0.000	0.000	0.000	0.000
TRINITY_DN386444_c0_g2	2.089	0.000	0.000	0.000	0.000	0.000	0.000	0.000	1.038	0.000
TRINITY_DN386445_c0_g1	0.000	0.000	0.000	0.000	0.000	0.000	0.000	0.000	0.000	0.000
TRINITY_DN386446_c0_g1	0.000	0.000	0.000	0.000	0.000	0.000	1.992	0.000	0.000	0.000
TRINITY_DN386446_c1_g1	0.000	0.000	0.000	0.000	0.000	0.000	0.000	0.000	0.000	0.000
TRINITY_DN386447_c0_g1	0.000	0.225	0.000	0.000	0.000	0.000	0.000	0.000	0.000	0.000
TRINITY_DN386448_c0_g1	0.000	0.000	0.000	0.000	1.330	0.000	0.795	0.000	0.397	0.662
TRINITY_DN38644_c1_g1	0.000	0.000	0.000	0.000	0.000	0.000	0.000	1.586	0.000	0.000
TRINITY_DN38644_c2_g1	0.000	0.000	0.000	0.000	0.000	0.000	1.527	0.000	0.000	0.000
TRINITY_DN386450_c0_g1	0.000	0.000	0.000	0.000	0.000	0.000	0.000	0.000	1.257	0.000
TRINITY_DN386450_c1_g1	0.000	0.000	0.000	0.000	0.000	0.000	0.000	0.000	0.000	0.000
TRINITY_DN386452_c1_g1	0.000	0.000	0.000	0.000	0.000	0.000	0.000	0.000	0.000	0.000
TRINITY_DN386453_c0_g1	0.000	0.000	1.599	0.000	0.000	0.000	0.000	0.000	0.000	0.000
TRINITY_DN386453_c0_g2	0.000	0.000	0.000	4.550	0.000	0.000	0.000	0.000	0.000	1.276
TRINITY_DN386454_c0_g1	0.000	0.000	0.000	0.000	0.000	0.000	0.000	0.000	0.000	0.000
TRINITY_DN386455_c0_g1	0.000	0.000	0.000	0.000	0.000	0.000	0.000	0.000	0.000	0.000
TRINITY_DN386456_c0_g1	0.000	1.421	0.000	0.000	2.391	0.000	0.000	0.000	0.000	1.199
TRINITY_DN386457_c0_g1	0.000	0.000	0.000	0.000	0.000	0.000	0.000	0.000	0.000	0.000
TRINITY_DN386458_c0_g1	0.000	0.000	0.000	0.000	0.000	0.000	0.000	0.000	0.540	0.000
TRINITY_DN386458_c2_g1	0.000	0.000	0.000	0.000	0.000	0.000	0.000	0.000	0.000	2.412
TRINITY_DN386458_c4_g1	0.000	0.000	0.000	0.000	0.000	0.000	0.000	0.000	0.458	0.000
TRINITY_DN386458_c7_g1	0.636	0.000	0.000	0.000	0.000	0.934	0.000	0.000	0.313	0.000
TRINITY_DN386458_c8_g1	0.000	2.201	0.000	0.000	0.000	3.320	0.000	4.571	0.000	0.000
TRINITY_DN386459_c0_g2	0.000	0.000	0.000	0.000	0.000	0.000	0.000	0.000	0.000	1.111
TRINITY_DN386459_c2_g1	0.000	0.000	0.000	0.000	0.000	0.000	0.000	0.000	0.000	0.000
TRINITY_DN38645_c0_g2	2.319	0.000	0.000	0.000	0.000	0.000	0.000	0.000	1.727	0.942
TRINITY_DN38645_c0_g3	0.000	0.000	0.000	0.000	0.000	0.000	0.000	0.000	0.894	0.000
TRINITY_DN38645_c1_g1	0.000	0.000	0.000	0.000	0.000	0.000	0.000	0.000	0.000	0.000
TRINITY_DN38645_c1_g2	2.526	1.710	0.856	0.000	2.086	0.000	0.613	0.000	0.369	2.999
TRINITY_DN38645_c2_g1	0.000	0.000	0.000	0.000	2.636	0.000	0.000	0.000	0.000	0.000
TRINITY_DN38645_c4_g1	0.000	0.000	0.000	0.000	0.000	0.000	0.000	0.000	0.000	0.482
TRINITY_DN38645_c4_g2	1.635	3.177	0.000	0.000	0.000	0.000	0.000	3.311	2.435	1.338
TRINITY_DN38645_c7_g1	0.000	0.000	0.000	0.000	0.000	0.000	0.000	0.000	0.000	0.000
TRINITY_DN386460_c1_g1	0.000	0.000	0.000	0.000	0.000	0.000	0.000	0.000	0.000	0.000
TRINITY_DN386460_c3_g1	0.000	0.000	0.000	0.000	0.000	0.000	0.000	0.000	0.000	0.000
TRINITY_DN386461_c0_g2	0.000	0.000	0.000	0.000	1.802	1.155	0.000	0.000	0.769	0.000
TRINITY_DN386463_c0_g1	0.000	0.000	0.000	0.000	0.000	0.000	0.000	0.000	0.284	0.705
TRINITY_DN386463_c0_g2	0.000	0.000	0.000	0.000	0.000	0.000	0.000	0.000	0.000	0.000
TRINITY_DN386463_c1_g1	0.000	0.000	0.000	0.000	0.000	0.000	0.000	0.000	0.000	0.000
TRINITY_DN386464_c0_g1	0.000	0.000	1.105	0.000	0.000	0.000	0.000	0.000	0.000	0.334
TRINITY_DN386466_c0_g1	0.000	0.000	0.000	0.000	0.000	0.000	0.000	0.000	0.000	0.000
TRINITY_DN386466_c1_g1	0.000	0.000	0.000	0.000	0.000	0.000	0.000	0.000	0.000	0.000
TRINITY_DN386466_c3_g1	0.000	0.000	0.000	0.000	0.000	0.000	0.000	0.000	0.000	0.000
TRINITY_DN386467_c0_g1	0.000	0.000	0.000	0.000	0.000	0.000	0.000	0.000	0.000	0.000
TRINITY_DN386467_c4_g1	0.000	0.000	0.000	0.000	0.000	0.000	0.000	0.000	0.000	2.529
TRINITY_DN386467_c6_g1	0.000	0.000	0.000	0.000	0.000	0.000	0.000	0.000	0.000	0.000
TRINITY_DN386467_c7_g1	2.732	1.709	0.000	2.735	0.000	1.354	0.907	1.894	0.448	0.750
TRINITY_DN386468_c0_g1	1.846	0.000	0.000	0.000	3.021	0.000	1.901	0.000	0.000	0.000
TRINITY_DN386470_c0_g1	0.440	0.384	0.000	0.000	0.729	0.000	0.000	0.000	0.000	0.290
TRINITY_DN386470_c1_g1	0.000	0.000	0.000	0.000	0.000	0.000	0.000	0.000	0.000	0.177
TRINITY_DN386471_c0_g1	0.000	0.000	0.000	0.000	0.000	0.000	0.000	0.000	0.000	0.000
TRINITY_DN386472_c0_g1	0.000	0.000	0.000	0.000	2.744	0.000	0.000	3.406	0.000	0.686
TRINITY_DN386473_c0_g1	0.000	0.000	0.000	0.000	0.000	0.000	0.000	0.000	0.000	0.000
TRINITY_DN386473_c0_g2	0.000	0.000	0.000	0.000	0.000	0.000	0.000	0.000	0.000	0.000
TRINITY_DN386474_c0_g1	0.000	0.000	0.000	0.000	0.000	0.000	0.000	0.000	0.000	0.000
TRINITY_DN386474_c1_g1	0.000	0.000	0.000	0.000	0.000	0.000	0.000	0.000	0.000	0.000
TRINITY_DN386474_c1_g3	0.000	0.000	0.000	0.000	0.000	0.000	0.000	0.000	0.000	0.000
TRINITY_DN386475_c0_g1	0.000	0.000	0.000	0.000	0.000	3.416	0.000	0.000	0.000	0.000
TRINITY_DN386475_c1_g1	0.000	0.000	0.000	0.000	0.000	0.000	0.000	0.000	0.000	0.000
TRINITY_DN386475_c3_g1	0.000	0.000	0.000	0.000	0.000	0.000	2.284	0.000	0.000	0.000
TRINITY_DN386476_c0_g1	0.000	0.705	0.000	0.000	0.000	0.594	0.380	0.000	0.202	0.165
TRINITY_DN386476_c0_g2	0.000	0.000	0.000	0.000	0.000	0.000	3.591	0.000	0.000	0.000
TRINITY_DN386477_c0_g1	0.000	0.000	0.000	0.000	0.000	0.000	0.000	0.000	0.000	0.000
TRINITY_DN386477_c4_g1	0.000	0.000	0.000	0.000	0.000	0.000	0.000	0.000	0.000	0.000
TRINITY_DN386479_c0_g1	0.000	0.000	0.000	0.000	0.000	0.000	0.000	0.000	0.603	0.000
TRINITY_DN38647_c0_g1	0.000	0.000	0.000	0.000	0.000	0.000	0.000	0.000	0.000	0.000
TRINITY_DN38647_c1_g1	0.170	0.247	0.302	1.381	1.129	0.000	0.952	0.460	0.373	1.540
TRINITY_DN38647_c2_g1	0.000	0.000	0.000	0.000	0.000	0.000	0.000	0.000	0.000	0.000
TRINITY_DN38647_c2_g3	0.000	0.000	0.000	0.000	0.000	0.000	0.000	0.000	0.000	0.000
TRINITY_DN38647_c2_g4	0.000	0.000	0.000	0.000	0.000	0.000	0.000	0.000	2.914	0.000
TRINITY_DN386480_c0_g1	0.000	0.000	0.000	0.000	0.000	0.000	0.000	0.000	0.000	0.000
TRINITY_DN386480_c0_g5	0.000	0.000	0.000	0.000	0.000	0.000	0.000	0.000	0.000	0.000
TRINITY_DN386483_c0_g2	0.000	0.000	0.000	3.576	0.000	0.000	0.000	0.000	0.000	0.000
TRINITY_DN386484_c0_g1	0.000	0.000	0.000	0.000	0.000	0.000	0.000	0.000	0.000	1.121
TRINITY_DN386486_c0_g1	0.000	0.000	0.000	0.000	0.000	0.000	0.000	0.000	0.000	0.686
TRINITY_DN386487_c0_g1	0.000	0.000	0.000	0.000	2.071	0.000	0.000	0.000	0.000	0.000
TRINITY_DN386489_c0_g1	0.000	0.000	0.000	0.000	0.000	0.000	0.000	0.000	0.000	0.000
TRINITY_DN386489_c0_g2	0.000	0.000	0.000	0.000	0.000	0.000	0.000	0.000	0.677	0.562
TRINITY_DN386489_c0_g3	0.000	0.000	0.000	0.000	0.000	0.000	0.000	0.000	0.000	0.000
TRINITY_DN38648_c0_g1	0.000	0.000	0.000	0.000	0.000	0.000	0.000	0.000	0.000	0.000
TRINITY_DN38648_c0_g5	0.000	0.000	0.000	0.000	0.000	0.000	0.000	0.000	1.124	0.000
TRINITY_DN38648_c2_g1	0.000	0.000	0.000	0.000	0.000	0.000	0.000	0.000	0.000	0.000
TRINITY_DN38648_c3_g1	0.000	0.000	0.000	0.000	0.000	3.705	0.000	0.000	0.000	0.000
TRINITY_DN38648_c3_g2	0.000	0.699	0.000	0.000	0.000	0.000	0.000	0.000	0.000	0.000
TRINITY_DN386490_c0_g1	0.000	0.000	4.894	0.000	2.932	0.000	0.000	0.000	0.000	0.000
TRINITY_DN386490_c0_g2	1.818	0.000	0.000	0.000	2.977	0.000	0.000	0.000	0.000	0.000
TRINITY_DN386491_c1_g1	0.000	0.000	0.000	0.000	0.000	0.000	0.000	0.000	0.000	0.000
TRINITY_DN386493_c2_g1	0.000	8.916	25.055	16.294	2.999	5.358	11.308	7.375	3.656	9.000
TRINITY_DN386493_c3_g1	3.805	7.329	31.210	11.342	10.419	0.000	5.156	2.610	3.761	3.127
TRINITY_DN386494_c0_g1	0.000	0.000	0.000	0.000	0.000	0.000	0.000	0.000	0.000	0.000
TRINITY_DN386496_c1_g1	0.000	0.000	0.000	0.000	0.000	0.000	0.000	7.279	1.800	0.738
TRINITY_DN386496_c1_g2	0.000	0.000	0.000	1.058	0.000	1.036	0.000	0.000	0.000	0.000
TRINITY_DN386497_c0_g1	0.000	0.000	0.000	0.000	0.000	0.000	0.000	0.000	0.000	0.000
TRINITY_DN386498_c0_g1	0.000	0.000	0.000	0.000	0.000	1.189	0.000	0.000	0.000	0.330
TRINITY_DN386498_c0_g2	0.459	0.000	0.000	0.000	0.000	0.000	0.406	0.000	0.000	0.124
TRINITY_DN386498_c0_g3	0.000	0.000	0.000	0.000	0.000	0.000	0.000	0.000	0.000	0.660
TRINITY_DN386498_c0_g4	0.000	0.000	2.221	0.000	0.000	2.383	0.000	0.000	0.805	0.664
TRINITY_DN386498_c1_g1	0.000	0.000	0.000	0.000	0.000	0.000	0.000	0.000	0.000	0.000
TRINITY_DN38649_c0_g2	0.000	0.000	0.000	0.000	0.000	0.000	0.000	0.000	0.000	0.000
TRINITY_DN38649_c0_g3	0.000	0.000	0.000	1.007	0.000	0.000	0.000	0.000	0.000	0.274
TRINITY_DN38649_c0_g4	2.580	0.000	1.765	1.922	0.000	0.000	0.000	0.000	0.000	1.060
TRINITY_DN38649_c2_g1	0.000	0.000	0.000	0.000	0.000	0.000	0.000	0.000	0.000	0.000
TRINITY_DN38649_c3_g1	0.000	0.000	0.000	0.000	0.000	0.000	0.000	0.000	0.979	0.000
TRINITY_DN38649_c7_g1	0.000	0.000	0.000	0.000	0.000	0.000	0.000	0.000	0.000	0.000
TRINITY_DN3864_c0_g1	0.000	0.135	0.000	0.250	0.272	0.000	0.145	0.662	0.410	0.000
TRINITY_DN3864_c1_g3	14.998	14.766	8.153	3.566	2.446	13.980	4.723	98.462	25.283	31.237
TRINITY_DN3864_c1_g4	0.410	0.337	0.000	0.000	0.000	0.000	0.000	0.000	0.350	0.166
TRINITY_DN3864_c2_g1	0.000	0.000	0.000	0.000	0.000	0.000	0.000	0.000	0.000	0.000
TRINITY_DN386504_c2_g1	0.000	0.000	0.000	0.000	0.000	0.000	0.000	0.000	0.000	0.000
TRINITY_DN386504_c3_g1	0.000	0.000	0.000	0.000	0.000	0.000	0.000	0.000	0.000	1.644
TRINITY_DN386506_c0_g2	0.000	0.000	0.000	0.000	0.000	0.000	0.000	0.000	0.000	0.000
TRINITY_DN386507_c1_g1	4.290	0.000	2.918	0.000	0.000	0.000	0.000	0.000	1.065	2.614
TRINITY_DN386508_c0_g1	0.000	0.000	0.000	0.000	2.636	0.000	0.000	0.000	0.800	0.660
TRINITY_DN386508_c0_g2	0.000	0.000	0.000	0.000	0.000	0.000	0.000	0.000	0.000	0.000
TRINITY_DN386509_c0_g1	5.729	4.440	6.253	7.155	3.540	4.011	7.234	3.458	5.770	4.222
TRINITY_DN386509_c1_g1	0.000	0.000	1.786	0.000	0.000	0.000	0.000	0.000	0.000	0.000
TRINITY_DN386509_c1_g2	0.000	0.000	0.000	0.000	0.000	0.000	0.000	0.000	0.000	0.452
TRINITY_DN386509_c4_g1	0.000	0.000	0.000	0.000	0.000	0.000	0.000	0.000	0.000	0.000
TRINITY_DN386509_c5_g1	0.000	0.000	0.000	0.000	0.000	0.000	0.000	0.000	0.623	0.258
TRINITY_DN38650_c0_g1	0.000	0.000	0.000	0.000	0.000	0.000	0.000	0.000	0.762	0.658
TRINITY_DN38650_c0_g2	0.000	0.000	0.000	0.000	0.000	0.000	0.000	0.000	0.000	0.000
TRINITY_DN38650_c2_g1	0.000	0.000	0.000	0.000	0.000	0.000	0.000	0.000	0.000	1.059
TRINITY_DN38650_c5_g1	0.000	2.315	1.650	1.801	0.000	0.000	0.000	0.000	0.000	0.495
TRINITY_DN386510_c1_g1	0.000	0.000	0.000	0.000	0.000	0.000	0.000	0.000	0.000	0.000
TRINITY_DN386510_c2_g1	0.000	0.000	0.000	0.000	0.000	0.000	0.000	0.000	0.000	0.000
TRINITY_DN386511_c0_g1	0.000	0.000	0.000	1.028	0.000	1.006	0.000	0.000	0.000	0.000
TRINITY_DN386512_c0_g1	0.000	0.000	0.000	0.000	0.000	0.000	0.000	0.000	0.000	0.000
TRINITY_DN386513_c0_g1	0.000	0.000	0.000	0.000	0.000	0.000	0.000	0.000	0.000	0.268
TRINITY_DN386513_c0_g2	0.000	0.000	2.009	0.000	0.000	0.000	0.000	0.000	0.000	0.000
TRINITY_DN386513_c0_g3	0.000	0.000	0.000	0.000	0.000	3.540	0.000	0.000	0.000	0.487
TRINITY_DN386513_c1_g1	0.000	0.000	0.000	0.000	0.000	0.000	0.000	0.000	0.699	1.160
TRINITY_DN386514_c0_g1	2.696	0.000	0.000	0.000	0.000	0.000	0.000	0.000	0.000	0.000
TRINITY_DN386517_c0_g1	0.000	0.000	0.000	0.000	0.000	0.000	0.000	0.000	0.000	1.069
TRINITY_DN386519_c1_g1	0.000	0.000	0.000	0.000	0.000	0.000	0.000	0.000	0.000	0.000
TRINITY_DN386519_c9_g1	0.000	0.000	0.000	0.000	0.000	0.000	0.000	0.000	0.000	0.000
TRINITY_DN38651_c0_g1	0.000	0.000	0.000	0.000	4.301	2.548	0.000	0.000	0.000	0.711
TRINITY_DN38651_c1_g1	0.000	0.000	0.000	0.000	3.810	0.000	0.000	0.000	0.000	0.951
TRINITY_DN386520_c0_g1	0.000	0.000	0.000	0.000	0.000	0.000	0.000	0.000	0.514	0.000
TRINITY_DN386521_c0_g1	0.000	0.000	0.000	0.000	0.000	0.000	0.000	0.000	0.000	0.958
TRINITY_DN386524_c0_g1	0.000	0.000	0.000	0.000	2.607	1.954	0.000	0.000	0.778	0.170
TRINITY_DN386525_c0_g1	0.000	0.845	0.000	0.000	2.681	0.000	0.000	0.000	0.000	0.000
TRINITY_DN386525_c1_g1	0.000	0.000	0.000	0.000	0.000	0.000	0.000	0.000	0.000	0.631
TRINITY_DN386526_c1_g1	0.000	0.000	0.000	0.000	0.000	0.000	0.000	0.000	0.000	0.000
TRINITY_DN38652_c0_g1	0.000	2.395	0.000	3.678	0.000	0.000	0.000	0.000	1.257	0.000
TRINITY_DN38652_c0_g3	0.000	0.000	0.000	0.000	0.000	0.000	2.072	3.582	0.000	2.666
TRINITY_DN38652_c1_g1	0.000	0.000	0.000	0.000	0.000	0.000	0.000	0.000	1.026	0.000
TRINITY_DN386532_c1_g1	0.000	0.000	0.000	0.000	0.000	0.000	0.000	0.000	0.000	0.000
TRINITY_DN386532_c1_g2	0.000	0.000	0.000	0.000	0.000	0.000	0.000	0.000	0.000	0.844
TRINITY_DN386532_c3_g1	0.000	0.000	0.000	0.000	0.000	0.000	0.000	0.000	0.000	0.000
TRINITY_DN386532_c6_g1	0.000	0.000	0.000	0.000	0.000	0.000	0.000	0.000	0.000	0.000
TRINITY_DN386532_c7_g1	0.000	0.000	0.000	0.000	0.000	0.000	0.000	0.000	0.000	2.221
TRINITY_DN386532_c8_g1	0.000	0.000	0.000	0.000	0.000	0.000	0.000	0.000	0.000	0.000
TRINITY_DN386533_c0_g1	0.000	0.000	0.000	0.000	0.000	0.609	0.000	0.000	0.000	1.018
TRINITY_DN386534_c0_g1	0.000	0.517	0.764	0.496	0.000	0.828	0.789	0.327	0.240	0.195
TRINITY_DN386534_c0_g2	0.094	1.307	0.712	1.584	0.362	0.509	0.557	3.213	0.927	0.397
TRINITY_DN386534_c0_g4	0.000	0.000	0.000	0.000	0.000	0.000	0.000	0.000	0.000	0.000
TRINITY_DN386534_c1_g1	3.915	0.000	0.000	0.000	0.000	0.000	0.000	0.000	0.000	0.966
TRINITY_DN386535_c0_g1	0.000	0.000	0.000	0.000	0.000	0.000	0.000	0.000	1.164	0.000
TRINITY_DN386536_c0_g1	0.000	2.585	0.000	0.000	0.000	0.000	0.000	0.000	0.000	0.580
TRINITY_DN386538_c0_g1	0.000	0.000	0.448	0.000	0.000	0.486	0.307	0.000	0.000	0.271
TRINITY_DN386538_c1_g1	0.000	0.000	0.000	0.000	0.000	0.000	0.000	0.000	0.000	0.000
TRINITY_DN386538_c1_g2	5.440	0.000	2.774	0.000	6.936	0.000	3.387	9.396	0.000	0.000
TRINITY_DN386538_c1_g3	1.330	0.000	0.000	0.000	0.000	0.000	0.000	0.000	0.220	0.000
TRINITY_DN38653_c0_g1	3.452	1.405	9.379	4.317	3.174	2.257	1.863	0.000	3.107	1.253
TRINITY_DN38653_c0_g2	0.000	0.718	0.000	1.633	0.000	0.000	2.296	0.000	1.358	1.725
TRINITY_DN386541_c0_g1	0.000	0.000	0.000	0.000	0.000	0.000	0.000	0.000	0.000	0.000
TRINITY_DN386541_c1_g1	0.000	4.765	0.000	0.000	0.000	0.000	0.000	0.000	0.000	0.669
TRINITY_DN386541_c1_g2	0.000	0.000	0.000	0.000	0.000	0.000	0.000	0.000	0.592	0.000
TRINITY_DN386541_c2_g1	0.000	6.072	0.000	0.000	0.000	0.000	0.000	0.000	2.493	0.000
TRINITY_DN386541_c2_g2	1.328	0.000	0.000	0.000	0.000	0.000	0.000	0.000	0.000	1.636
TRINITY_DN386541_c4_g1	0.000	0.000	0.000	0.000	0.000	0.000	0.000	0.000	0.000	0.000
TRINITY_DN386541_c5_g1	0.000	0.000	0.000	0.000	0.000	0.000	0.000	0.000	0.000	0.000
TRINITY_DN386541_c8_g1	0.000	0.000	0.000	0.000	0.000	0.000	0.000	0.000	0.000	0.000
TRINITY_DN386545_c0_g1	0.000	0.000	0.000	0.000	0.000	0.000	0.000	4.769	1.203	0.000
TRINITY_DN386546_c0_g1	0.000	0.000	0.000	4.656	0.000	0.000	2.822	4.343	2.169	1.590
TRINITY_DN386546_c1_g1	0.000	0.000	0.000	0.000	3.464	0.000	0.000	0.000	0.000	1.727
TRINITY_DN386546_c2_g1	0.238	0.000	0.639	0.387	1.589	0.000	0.430	0.972	0.359	0.194
TRINITY_DN386546_c3_g1	0.000	0.000	0.000	0.000	0.070	0.000	0.000	0.000	0.431	0.000
TRINITY_DN386546_c5_g1	2.024	1.008	0.000	0.000	3.329	0.000	0.000	0.000	0.000	0.886
TRINITY_DN386548_c0_g1	0.000	0.000	0.000	0.000	0.000	1.704	1.159	0.000	0.000	0.000
TRINITY_DN386548_c1_g1	0.000	0.000	0.000	0.000	0.000	0.000	0.000	0.000	0.000	0.506
TRINITY_DN386549_c0_g1	0.000	0.000	0.000	0.000	0.000	0.000	0.000	0.000	0.000	0.636
TRINITY_DN386549_c1_g1	0.000	0.000	0.000	0.000	0.000	0.000	0.000	0.000	0.000	0.000
TRINITY_DN38654_c0_g1	0.969	1.487	0.532	1.794	0.000	0.000	0.162	0.000	0.000	0.669
TRINITY_DN386550_c0_g1	0.000	0.000	0.000	0.000	0.000	0.000	0.000	0.000	0.000	0.000
TRINITY_DN386550_c0_g2	0.000	0.000	0.000	0.000	0.000	0.000	0.000	0.000	0.000	0.000
TRINITY_DN386550_c0_g3	0.000	0.000	0.000	0.000	0.000	0.000	0.000	0.000	0.000	0.000
TRINITY_DN386551_c2_g1	0.000	0.000	0.000	0.000	0.000	0.000	0.000	0.000	2.450	0.000
TRINITY_DN386551_c4_g1	0.000	0.000	0.000	0.000	0.000	0.000	0.000	0.000	0.000	0.000
TRINITY_DN386551_c6_g1	0.000	0.000	0.000	0.000	0.000	0.000	1.035	0.000	0.000	0.000
TRINITY_DN386551_c7_g1	0.000	0.000	0.000	0.000	0.000	0.000	0.000	0.000	0.000	0.727
TRINITY_DN386551_c8_g1	0.000	2.554	0.000	0.000	0.000	0.000	0.000	0.000	0.000	0.000
TRINITY_DN386551_c9_g1	0.000	0.000	0.000	0.000	0.000	0.000	0.000	0.000	0.000	1.059
TRINITY_DN386552_c0_g1	0.000	0.000	0.000	0.000	0.000	0.000	0.000	0.000	0.000	0.000
TRINITY_DN386553_c0_g1	0.000	0.000	0.000	0.000	0.000	0.000	0.000	0.000	0.000	0.000
TRINITY_DN386555_c0_g1	0.000	0.000	0.000	0.000	0.000	0.000	0.000	0.000	0.000	0.000
TRINITY_DN386555_c0_g2	0.000	0.000	0.000	0.000	0.000	0.000	3.344	0.000	0.000	0.669
TRINITY_DN386555_c2_g1	0.000	0.000	0.000	0.000	0.000	0.000	0.442	0.000	0.000	0.000
TRINITY_DN386556_c0_g1	0.000	0.000	0.000	1.743	0.000	0.000	0.000	0.000	0.000	0.000
TRINITY_DN386557_c0_g1	0.000	0.000	0.000	0.000	0.000	0.000	0.000	0.000	0.000	0.000
TRINITY_DN386558_c0_g1	0.000	0.000	0.000	0.000	0.000	0.000	0.000	0.000	0.000	0.000
TRINITY_DN386559_c0_g1	0.000	2.236	0.000	0.000	0.000	0.000	0.000	0.000	0.000	0.000
TRINITY_DN38655_c0_g1	9.343	6.828	8.838	9.731	7.483	11.474	9.408	8.131	10.181	9.902
TRINITY_DN38655_c1_g1	0.667	0.000	1.493	0.000	0.000	0.000	3.291	0.000	0.000	0.895
TRINITY_DN38655_c2_g1	0.000	0.000	0.000	0.000	0.000	0.000	0.000	0.000	0.000	0.000
TRINITY_DN386560_c0_g1	0.000	0.000	0.000	0.000	0.000	0.000	0.000	4.201	0.000	0.858
TRINITY_DN386561_c0_g1	0.754	0.000	0.000	2.288	0.000	0.000	0.000	0.000	0.373	0.307
TRINITY_DN386561_c1_g1	0.764	0.000	0.000	2.246	0.000	0.000	0.000	0.000	0.378	0.314
TRINITY_DN386563_c0_g1	0.000	0.000	0.000	0.000	0.000	0.000	0.000	0.000	0.000	0.000
TRINITY_DN386563_c0_g2	0.000	0.000	0.000	0.000	0.000	0.000	0.000	0.000	0.000	0.000
TRINITY_DN386563_c0_g3	0.000	0.000	0.000	0.000	0.000	0.000	0.000	0.000	0.000	0.000
TRINITY_DN386563_c2_g1	1.138	1.303	1.522	0.350	2.507	1.268	1.434	0.775	1.473	2.168
TRINITY_DN386563_c3_g1	0.000	0.000	0.000	0.000	0.000	0.000	0.000	0.000	0.000	0.000
TRINITY_DN386563_c4_g1	0.387	0.426	0.518	0.397	0.216	0.562	1.366	0.000	0.589	0.786
TRINITY_DN386563_c6_g1	0.000	0.000	0.000	0.000	0.000	0.000	0.000	0.000	0.000	0.423
TRINITY_DN386564_c0_g1	0.000	0.000	0.000	0.000	1.829	0.000	0.000	0.000	0.549	0.913
TRINITY_DN386565_c0_g1	0.000	0.000	0.000	0.000	0.000	0.000	0.000	0.000	0.000	0.000
TRINITY_DN386565_c0_g2	0.000	0.000	0.000	0.000	0.000	0.000	0.000	0.000	0.000	0.000
TRINITY_DN386566_c0_g1	0.000	0.000	0.000	0.000	0.000	0.000	0.000	0.000	0.000	0.768
TRINITY_DN386566_c1_g1	0.000	0.000	0.000	0.000	0.000	0.000	0.000	0.000	0.000	0.000
TRINITY_DN386567_c0_g1	0.000	0.000	0.000	0.000	0.000	3.480	0.000	0.000	0.000	0.000
TRINITY_DN38656_c0_g1	1.276	0.000	0.000	1.336	0.532	0.000	0.000	0.590	0.000	0.227
TRINITY_DN38656_c0_g2	0.944	0.000	0.469	0.526	2.312	0.000	2.885	1.353	1.047	0.511
TRINITY_DN38656_c3_g1	1.832	1.783	0.000	0.000	0.000	0.000	0.000	0.000	0.914	0.000
TRINITY_DN386571_c0_g1	0.000	0.000	0.000	0.000	0.000	0.000	0.000	0.000	0.000	0.000
TRINITY_DN386572_c0_g1	0.916	0.401	0.000	0.693	0.000	0.000	0.000	0.000	0.000	0.000
TRINITY_DN386572_c1_g1	0.000	0.000	0.000	0.000	0.000	0.000	0.000	0.000	0.000	0.000
TRINITY_DN386572_c3_g1	0.000	0.000	0.680	0.000	0.000	0.000	0.000	0.000	0.000	0.616
TRINITY_DN386573_c1_g1	0.000	0.000	0.000	0.000	0.000	0.000	0.000	0.000	0.000	0.000
TRINITY_DN386574_c0_g2	0.000	0.000	0.000	0.000	0.000	0.000	0.000	0.000	0.000	0.000
TRINITY_DN386575_c0_g2	0.000	0.000	0.000	0.000	0.000	2.935	0.000	0.000	1.003	0.822
TRINITY_DN386576_c0_g1	0.000	0.000	0.000	0.000	0.000	0.000	0.000	0.000	0.000	0.000
TRINITY_DN386577_c0_g1	0.000	0.917	0.000	0.000	1.597	1.440	0.000	0.000	0.198	0.162
TRINITY_DN386578_c0_g1	0.000	0.000	2.178	0.000	0.000	7.010	0.000	0.000	0.789	1.303
TRINITY_DN386578_c1_g1	0.000	0.000	0.000	0.000	0.000	0.000	0.000	0.000	0.000	0.560
TRINITY_DN38657_c0_g1	0.972	0.749	2.531	1.734	3.818	0.416	1.167	2.947	1.214	2.751
TRINITY_DN38657_c1_g1	0.000	0.000	0.000	0.000	0.000	0.000	0.000	0.000	0.000	0.265
TRINITY_DN386580_c0_g1	0.000	0.000	0.000	0.000	0.000	0.000	0.000	0.000	0.000	0.000
TRINITY_DN386581_c0_g1	0.443	0.855	0.000	0.454	0.740	0.643	0.131	0.000	0.075	0.539
TRINITY_DN386581_c0_g2	0.000	0.000	0.000	0.000	0.000	0.000	0.000	0.000	0.000	0.000
TRINITY_DN386581_c0_g3	0.000	0.000	0.000	0.000	0.000	0.000	0.000	0.000	0.000	0.000
TRINITY_DN386581_c1_g1	0.000	0.000	0.000	0.000	0.000	0.000	0.000	2.474	1.359	0.985
TRINITY_DN386581_c1_g2	0.528	0.938	0.000	0.000	0.000	0.000	0.000	0.000	0.000	0.215
TRINITY_DN386581_c4_g1	0.000	0.000	0.000	0.000	0.000	0.000	0.000	0.000	0.000	0.000
TRINITY_DN386582_c0_g1	0.322	0.000	0.000	0.000	0.000	0.000	0.887	1.977	0.269	0.654
TRINITY_DN386582_c0_g2	0.000	0.754	1.105	0.000	0.000	0.000	0.000	0.000	0.131	0.000
TRINITY_DN386582_c0_g3	0.000	0.000	0.000	0.000	0.000	0.000	0.000	0.000	0.000	0.000
TRINITY_DN386582_c0_g4	0.000	0.000	0.000	0.000	0.000	0.000	0.000	0.000	0.000	0.000
TRINITY_DN386582_c3_g1	0.000	0.000	0.000	0.000	0.000	0.000	0.000	0.000	1.282	0.000
TRINITY_DN386583_c0_g2	0.000	0.000	0.000	0.000	0.000	0.000	0.000	0.000	0.000	0.000
TRINITY_DN386584_c0_g1	0.000	0.000	0.000	0.000	0.000	0.000	0.000	0.000	0.000	0.839
TRINITY_DN386584_c1_g1	0.000	0.000	0.000	0.000	0.000	1.618	0.000	0.000	0.000	0.895
TRINITY_DN386585_c1_g1	1.173	0.000	0.000	0.000	0.000	0.000	0.000	0.000	0.000	0.000
TRINITY_DN386587_c0_g1	0.000	0.000	0.000	0.000	0.000	0.000	0.000	0.000	0.000	0.000
TRINITY_DN386588_c0_g1	0.205	0.337	0.137	0.635	0.230	0.400	0.000	0.625	0.209	0.224
TRINITY_DN386588_c1_g1	0.000	0.000	0.000	0.000	0.000	0.000	0.000	0.000	0.000	0.000
TRINITY_DN386589_c1_g1	0.000	1.191	0.000	0.000	0.000	0.000	0.000	0.000	0.324	1.076
TRINITY_DN38658_c0_g1	0.000	0.000	0.000	0.000	0.405	0.000	0.000	0.000	0.244	0.000
TRINITY_DN38658_c1_g1	4.084	0.000	0.000	0.000	0.000	1.802	0.000	0.000	0.000	0.000
TRINITY_DN38658_c2_g1	0.000	0.000	0.000	0.000	0.000	0.000	0.000	0.000	0.000	0.000
TRINITY_DN38658_c2_g2	0.000	0.000	0.000	0.000	0.000	0.000	0.000	0.000	0.000	0.335
TRINITY_DN38658_c4_g1	0.000	0.000	0.000	0.000	0.000	0.000	0.000	0.000	0.000	0.000
TRINITY_DN38658_c5_g2	0.000	0.000	0.000	0.000	0.000	0.000	0.000	0.000	0.000	0.000
TRINITY_DN38658_c8_g1	0.000	0.000	0.000	0.000	0.000	0.000	0.000	0.000	0.000	0.809
TRINITY_DN386591_c0_g1	0.000	0.000	0.000	0.000	0.000	0.000	0.000	0.000	0.000	0.000
TRINITY_DN386592_c0_g1	0.000	0.000	0.000	0.000	0.000	0.000	0.000	0.000	0.000	0.000
TRINITY_DN386593_c0_g1	0.000	0.000	0.000	0.000	0.000	0.000	0.000	0.000	0.000	1.284
TRINITY_DN386593_c1_g3	0.000	0.000	0.000	0.000	0.000	0.000	0.000	0.000	0.000	0.000
TRINITY_DN386593_c2_g1	0.000	0.000	0.000	0.000	0.000	0.000	0.000	0.000	0.000	0.000
TRINITY_DN386593_c2_g2	0.000	0.000	0.000	0.000	0.000	0.000	0.000	0.000	0.898	0.000
TRINITY_DN386593_c3_g1	0.000	0.000	0.000	0.000	0.000	0.000	2.763	0.000	0.000	0.000
TRINITY_DN386594_c1_g1	0.000	0.000	0.000	1.943	0.000	0.000	0.000	0.000	0.646	1.072
TRINITY_DN386595_c0_g1	0.000	0.000	0.000	0.000	0.000	0.000	0.000	0.000	0.537	0.226
TRINITY_DN386596_c0_g1	0.804	2.421	2.184	3.681	4.086	1.189	0.000	0.000	1.312	0.330
TRINITY_DN386596_c1_g1	4.527	9.719	9.259	0.000	3.680	0.000	4.615	0.000	4.496	3.669
TRINITY_DN386596_c3_g1	0.000	3.491	0.000	0.000	2.933	0.000	0.000	0.000	0.894	0.732
TRINITY_DN386598_c0_g1	1.064	0.000	0.000	0.000	0.000	0.000	0.000	0.000	0.000	0.436
TRINITY_DN386598_c3_g1	0.000	0.000	0.000	0.000	0.000	0.000	0.000	0.000	0.000	0.000
TRINITY_DN386599_c0_g1	0.765	0.000	0.000	0.000	0.000	0.000	0.000	0.000	0.000	0.000
TRINITY_DN386599_c2_g1	0.000	1.797	0.000	0.000	0.000	0.000	0.000	0.000	0.000	0.000
TRINITY_DN38659_c0_g1	0.711	0.299	0.366	0.043	0.000	0.265	0.080	0.000	0.104	0.203
TRINITY_DN3865_c0_g1	1.142	1.241	1.450	2.761	1.306	1.492	1.838	1.632	1.721	1.402
TRINITY_DN3865_c0_g3	0.000	0.000	1.860	0.000	0.000	0.000	0.000	0.000	0.000	0.000
TRINITY_DN3865_c0_g4	0.000	0.000	0.000	0.000	0.000	0.000	0.000	0.000	0.000	0.000
TRINITY_DN3865_c1_g1	0.000	0.745	0.000	0.000	0.000	0.000	0.478	0.000	0.377	0.000
TRINITY_DN3865_c2_g1	1.501	0.000	0.000	0.000	0.000	0.000	0.000	0.000	0.400	0.000
TRINITY_DN3865_c3_g1	0.000	0.000	0.000	0.000	0.830	0.000	0.000	0.000	0.000	0.000
TRINITY_DN3865_c4_g2	0.000	0.000	0.000	0.000	0.000	0.000	0.000	0.000	0.000	0.000
TRINITY_DN3865_c4_g4	0.667	0.000	0.376	0.000	0.000	0.409	0.255	0.000	0.281	0.149
TRINITY_DN3865_c4_g5	0.000	0.000	0.624	0.000	0.000	1.355	0.000	0.000	0.000	0.189
TRINITY_DN3865_c5_g1	0.243	0.000	1.580	0.000	3.793	1.713	2.332	2.383	1.058	2.075
TRINITY_DN386601_c0_g1	0.273	0.113	0.469	1.050	0.000	0.000	0.322	0.000	0.415	0.776
TRINITY_DN386601_c1_g1	0.000	0.000	0.000	0.000	0.000	0.000	0.000	0.000	0.000	1.077
TRINITY_DN386601_c4_g1	0.000	0.000	0.000	0.000	0.000	0.000	0.000	0.000	0.000	0.000
TRINITY_DN386602_c0_g1	0.000	0.000	0.000	0.000	2.515	0.000	0.000	0.000	0.000	0.630
TRINITY_DN386603_c1_g1	0.000	0.000	0.000	0.000	0.000	0.000	0.000	0.000	0.000	0.000
TRINITY_DN386603_c2_g1	0.000	0.000	0.000	0.000	0.000	0.000	0.000	0.000	1.350	0.753
TRINITY_DN386603_c2_g2	0.000	0.000	0.000	0.000	0.000	0.000	0.000	0.000	0.000	0.000
TRINITY_DN386603_c5_g1	0.000	0.000	0.000	0.000	0.000	0.000	0.000	0.000	0.000	1.619
TRINITY_DN386604_c0_g1	0.000	0.000	0.000	0.000	0.000	0.000	0.000	0.000	0.000	0.000
TRINITY_DN386605_c0_g1	0.000	0.000	3.633	0.000	0.000	2.529	0.000	0.000	0.000	0.000
TRINITY_DN386605_c0_g2	0.000	0.000	0.000	0.000	0.000	0.000	0.000	0.000	0.000	0.000
TRINITY_DN386605_c0_g4	1.371	0.000	0.000	0.000	0.000	0.000	0.000	0.000	0.677	0.000
TRINITY_DN386606_c0_g1	0.000	0.000	0.000	0.000	0.000	0.000	0.000	0.000	0.000	0.000
TRINITY_DN386607_c0_g2	2.043	0.000	0.000	0.000	0.000	0.000	0.000	0.000	0.000	0.000
TRINITY_DN386608_c0_g1	0.801	0.246	0.268	0.771	1.004	0.436	0.614	0.000	0.152	0.569
TRINITY_DN386608_c0_g2	1.540	0.000	0.000	0.000	0.000	0.000	0.000	0.000	0.762	1.277
TRINITY_DN386608_c1_g1	0.000	0.000	0.000	0.000	0.000	0.000	0.000	0.000	0.000	0.097
TRINITY_DN386608_c4_g1	0.000	1.932	0.000	0.000	0.000	0.000	0.000	4.000	0.000	0.815
TRINITY_DN386608_c5_g1	0.000	4.671	0.000	0.000	0.000	0.000	0.000	0.000	0.000	0.000
TRINITY_DN386608_c6_g1	0.000	0.000	1.105	0.000	0.000	0.000	0.000	0.000	0.000	0.000
TRINITY_DN386609_c0_g1	0.000	0.000	0.000	0.000	0.000	0.000	0.000	0.000	0.000	0.000
TRINITY_DN38660_c0_g1	9.729	16.514	9.611	9.015	5.195	9.712	6.763	10.645	8.884	5.958
TRINITY_DN38660_c0_g2	0.000	0.000	0.000	3.648	0.000	3.013	0.000	0.000	0.000	0.000
TRINITY_DN386610_c0_g1	0.000	0.000	0.000	0.000	0.000	0.000	0.000	0.000	0.000	0.000
TRINITY_DN386611_c1_g1	3.582	1.744	0.000	0.000	0.000	0.000	1.837	3.618	1.787	0.732
TRINITY_DN386612_c0_g1	0.000	1.823	2.587	0.000	0.000	2.757	0.000	0.000	0.000	0.000
TRINITY_DN386612_c0_g2	0.000	0.000	0.000	0.000	0.000	0.000	0.000	0.000	0.000	0.000
TRINITY_DN386612_c1_g1	1.371	0.000	0.000	0.000	0.000	0.000	0.000	0.000	0.000	0.000
TRINITY_DN386612_c6_g1	0.000	0.000	0.000	0.000	0.000	0.000	0.000	0.000	0.000	0.000
TRINITY_DN386613_c0_g1	0.000	0.000	0.000	0.000	0.000	0.000	0.000	0.000	0.000	0.000
TRINITY_DN386613_c1_g1	0.000	0.000	0.000	0.000	0.000	0.000	0.000	0.000	0.000	0.000
TRINITY_DN386613_c6_g1	0.000	0.000	0.000	0.000	0.000	0.000	0.000	0.000	0.000	0.000
TRINITY_DN386614_c0_g1	0.000	0.000	0.000	0.000	0.000	0.000	0.000	0.000	0.000	0.000
TRINITY_DN386614_c11_g1	0.000	0.000	0.000	0.000	0.000	0.000	0.000	0.000	0.900	0.738
TRINITY_DN386614_c1_g1	0.731	1.335	0.990	0.000	1.203	0.000	0.000	0.000	0.359	0.598
TRINITY_DN386614_c3_g1	0.000	0.000	0.000	0.000	0.000	0.000	0.000	0.000	1.046	0.000
TRINITY_DN386614_c4_g1	0.304	0.259	2.043	0.465	1.014	0.887	0.279	0.932	0.152	1.933
TRINITY_DN386614_c5_g1	0.000	0.000	0.000	0.000	0.000	0.000	0.000	0.000	0.000	0.402
TRINITY_DN386614_c7_g1	0.000	0.903	1.307	0.000	0.000	0.000	0.000	0.000	0.000	0.000
TRINITY_DN386614_c8_g1	0.000	0.000	0.000	0.000	0.000	0.000	0.000	0.000	0.000	0.000
TRINITY_DN386615_c0_g1	0.000	0.000	0.000	0.000	0.000	0.000	0.000	0.000	0.000	0.365
TRINITY_DN386615_c1_g1	0.000	0.000	0.000	0.000	0.000	0.000	0.000	0.000	0.000	0.000
TRINITY_DN386615_c2_g1	0.000	0.000	0.000	0.000	0.000	0.000	0.903	0.000	0.446	0.373
TRINITY_DN386617_c0_g1	0.000	0.000	0.000	0.000	0.000	0.000	0.000	0.000	0.000	0.000
TRINITY_DN386618_c0_g1	0.000	1.464	0.000	0.000	0.000	0.000	0.000	0.000	0.000	0.000
TRINITY_DN38661_c0_g1	0.618	0.412	0.133	1.609	0.000	0.144	0.503	0.000	0.655	0.878
TRINITY_DN38661_c10_g1	0.000	2.485	0.550	0.000	0.000	0.000	1.148	0.000	0.000	0.503
TRINITY_DN38661_c11_g1	0.000	0.000	0.000	0.000	0.000	0.000	0.000	0.000	0.000	0.000
TRINITY_DN38661_c12_g1	0.000	0.000	0.000	0.000	0.000	0.000	0.000	0.000	0.000	0.000
TRINITY_DN38661_c15_g1	1.382	0.000	0.000	3.943	0.000	0.000	0.000	0.000	0.000	0.000
TRINITY_DN38661_c1_g1	0.000	0.000	0.000	0.000	0.000	0.000	0.000	0.000	0.000	0.000
TRINITY_DN38661_c2_g1	4.504	2.948	1.962	6.368	7.042	0.000	10.210	0.000	10.028	5.666
TRINITY_DN38661_c9_g1	2.162	0.000	5.890	0.000	0.000	0.000	0.000	0.000	0.000	1.759
TRINITY_DN386621_c0_g1	0.831	0.000	0.000	0.000	0.347	1.133	0.470	0.529	0.314	1.038
TRINITY_DN386623_c0_g1	0.000	0.000	0.000	0.000	0.000	0.000	0.000	0.000	0.415	0.000
TRINITY_DN386625_c0_g1	1.721	0.513	0.000	0.000	0.000	0.842	0.000	0.000	0.283	0.234
TRINITY_DN386627_c0_g1	0.000	0.000	0.000	0.000	0.000	0.000	0.000	0.000	0.589	0.979
TRINITY_DN386628_c0_g1	0.189	0.314	0.253	0.000	0.315	0.000	0.337	0.384	0.868	1.138
TRINITY_DN386628_c0_g2	0.000	0.000	0.000	0.000	0.000	0.000	0.000	0.000	0.000	0.000
TRINITY_DN38662_c0_g1	0.312	0.000	0.000	0.240	0.261	0.000	0.277	0.000	1.032	1.837
TRINITY_DN38662_c0_g2	0.000	0.507	0.000	0.857	0.000	0.000	0.544	0.000	0.000	0.000
TRINITY_DN386630_c0_g3	0.000	0.000	0.000	0.000	0.000	0.000	0.000	0.000	0.000	0.762
TRINITY_DN386630_c4_g1	0.000	0.000	0.530	0.000	0.660	0.575	0.000	0.000	0.000	0.154
TRINITY_DN386630_c5_g1	0.317	0.394	0.000	1.218	0.000	0.000	0.000	0.000	0.641	0.649
TRINITY_DN386630_c6_g1	0.000	0.000	0.000	0.000	0.000	0.000	0.000	0.000	0.000	0.595
TRINITY_DN386631_c0_g1	0.000	0.000	0.000	0.000	0.000	0.000	0.000	0.000	0.000	0.000
TRINITY_DN386632_c0_g1	0.000	0.000	0.000	0.000	0.000	0.000	0.000	0.000	0.000	0.000
TRINITY_DN386632_c10_g1	0.000	0.000	0.000	0.000	0.000	0.000	0.000	0.000	0.000	0.000
TRINITY_DN386632_c2_g1	0.000	0.000	2.413	2.615	0.000	5.169	0.000	0.000	0.000	0.721
TRINITY_DN386632_c3_g1	0.000	0.000	0.000	0.000	0.000	0.000	1.992	0.000	0.000	0.000
TRINITY_DN386632_c5_g1	0.000	0.000	0.000	0.000	0.664	0.000	0.000	0.000	0.000	0.000
TRINITY_DN386632_c6_g1	0.000	0.000	0.000	0.000	2.131	0.000	0.000	0.000	0.000	3.306
TRINITY_DN386632_c7_g1	0.000	0.000	0.000	0.000	0.000	0.000	0.000	0.000	1.179	0.000
TRINITY_DN386632_c9_g1	0.000	2.626	0.000	0.000	0.000	0.000	0.000	0.000	0.000	0.000
TRINITY_DN386633_c0_g1	0.000	0.326	0.000	0.000	1.253	0.551	0.000	0.000	0.000	0.000
TRINITY_DN386634_c0_g1	0.000	0.000	0.000	0.000	0.000	0.000	0.000	0.000	0.000	0.000
TRINITY_DN386634_c1_g1	0.000	0.000	0.000	0.000	0.000	0.000	0.000	0.000	0.000	0.951
TRINITY_DN386635_c0_g1	0.000	0.000	0.000	0.000	0.000	0.000	0.000	0.000	0.000	0.000
TRINITY_DN386635_c0_g2	0.000	0.000	0.000	0.000	0.000	0.000	0.000	0.000	0.000	0.000
TRINITY_DN386636_c0_g1	0.000	0.000	0.000	0.000	0.000	0.000	0.000	0.000	0.000	0.000
TRINITY_DN386636_c0_g2	0.000	0.000	0.000	0.000	0.000	0.000	0.000	0.000	0.000	0.000
TRINITY_DN386637_c0_g1	0.000	0.000	0.000	0.000	0.000	0.000	0.000	0.000	0.000	0.000
TRINITY_DN386638_c3_g1	0.000	0.000	0.000	0.000	1.532	0.000	0.000	0.000	0.000	0.383
TRINITY_DN386639_c0_g1	0.000	0.793	0.000	0.000	0.000	0.000	0.000	0.000	0.000	0.000
TRINITY_DN386639_c1_g1	0.000	0.000	1.534	0.000	0.000	0.000	0.000	0.584	0.000	0.116
TRINITY_DN38663_c0_g1	0.000	0.000	0.667	1.497	0.000	0.000	0.000	0.000	0.000	0.000
TRINITY_DN38663_c0_g2	0.000	0.000	0.000	0.000	0.000	0.000	0.000	0.000	0.000	2.215
TRINITY_DN38663_c0_g3	0.876	0.818	1.194	0.000	0.000	0.000	0.869	0.000	0.431	0.720
TRINITY_DN38663_c1_g1	0.000	0.000	0.000	0.000	0.000	0.000	0.000	0.000	0.000	0.000
TRINITY_DN386640_c1_g1	0.000	2.554	0.000	0.000	0.000	0.000	0.000	0.000	0.000	0.000
TRINITY_DN386641_c0_g1	0.452	0.000	0.000	0.173	0.000	0.661	0.000	0.000	0.000	0.552
TRINITY_DN386643_c0_g1	0.000	0.000	0.000	0.000	0.000	3.126	0.000	0.000	0.000	1.759
TRINITY_DN386643_c1_g1	0.000	0.000	0.000	0.000	0.000	0.000	0.000	0.000	0.000	0.000
TRINITY_DN386643_c2_g1	0.004	1.164	0.000	0.000	0.000	0.000	0.000	0.000	0.000	0.997
TRINITY_DN386643_c2_g2	0.366	2.548	1.224	2.245	0.000	1.328	0.000	0.744	1.093	2.320
TRINITY_DN386643_c4_g1	0.000	0.000	0.000	0.000	0.000	0.000	0.000	0.000	0.000	0.000
TRINITY_DN386643_c7_g1	0.000	0.000	0.000	0.000	0.000	0.000	0.000	0.000	0.000	0.000
TRINITY_DN386643_c8_g1	0.000	0.000	0.000	0.000	0.000	0.000	0.000	0.000	0.000	0.000
TRINITY_DN386644_c0_g1	0.000	0.000	0.000	0.000	0.000	0.000	0.000	0.000	0.000	0.726
TRINITY_DN386645_c0_g1	0.000	0.000	0.000	0.000	1.721	0.000	0.000	0.000	0.000	0.000
TRINITY_DN386645_c1_g2	0.000	0.000	0.000	0.000	0.000	0.000	0.000	0.000	0.000	0.000
TRINITY_DN386645_c1_g3	0.000	0.000	0.000	0.000	0.000	0.000	0.000	0.000	1.046	0.857
TRINITY_DN386645_c2_g1	0.000	0.000	0.000	0.000	3.193	0.000	0.000	0.000	0.000	0.000
TRINITY_DN386645_c3_g1	0.000	0.000	0.000	0.000	0.000	0.000	0.000	0.000	0.000	0.000
TRINITY_DN386645_c5_g1	0.000	0.000	0.000	0.000	0.000	0.000	0.000	0.000	0.000	0.536
TRINITY_DN386646_c0_g1	0.000	0.000	0.000	0.000	0.000	0.000	0.000	0.000	0.000	0.000
TRINITY_DN386647_c0_g1	0.000	0.439	0.671	0.753	0.823	0.000	0.472	0.000	1.230	1.652
TRINITY_DN386647_c1_g1	0.000	6.759	0.000	0.000	0.000	0.000	0.000	0.000	0.000	0.000
TRINITY_DN386648_c0_g1	0.000	0.000	0.000	0.000	0.000	0.000	0.000	0.000	0.000	0.000
TRINITY_DN386649_c0_g1	0.000	7.505	0.000	0.000	0.000	0.000	0.000	0.000	0.000	0.000
TRINITY_DN386649_c2_g1	0.000	0.000	0.000	0.000	0.000	0.000	0.000	0.000	0.000	0.000
TRINITY_DN38664_c0_g2	0.000	0.000	0.000	0.000	0.000	0.000	0.000	0.000	0.000	2.838
TRINITY_DN38664_c0_g3	0.000	0.000	4.412	0.000	0.000	0.000	0.000	0.000	0.000	0.908
TRINITY_DN38664_c0_g4	0.000	0.000	0.000	0.000	0.000	0.000	0.000	0.000	0.000	1.311
TRINITY_DN38664_c1_g1	2.410	0.000	3.287	0.000	0.000	0.000	0.000	0.000	0.000	1.949
TRINITY_DN38664_c3_g1	1.389	0.000	0.000	0.000	0.000	0.000	0.000	0.000	0.000	0.000
TRINITY_DN386650_c1_g1	0.000	0.000	0.000	0.000	0.000	0.000	0.000	0.000	0.592	0.000
TRINITY_DN386650_c2_g1	0.000	0.000	0.000	0.000	0.000	0.000	0.000	0.000	0.000	0.000
TRINITY_DN386651_c0_g1	0.000	0.000	0.000	0.000	0.000	0.000	0.000	0.000	0.000	0.000
TRINITY_DN386654_c0_g1	0.000	0.000	0.000	0.000	0.000	0.000	0.000	0.000	2.757	0.000
TRINITY_DN386654_c0_g3	0.000	0.000	0.000	0.000	0.000	0.000	0.000	0.000	0.000	0.000
TRINITY_DN38665_c0_g1	0.000	0.000	0.000	0.000	0.000	0.000	0.000	0.000	0.475	0.793
TRINITY_DN38665_c1_g1	0.000	0.000	0.000	0.000	0.000	0.000	0.000	0.000	0.000	0.000
TRINITY_DN38665_c2_g2	0.000	0.000	0.000	0.000	0.000	0.000	0.000	0.000	0.000	0.000
TRINITY_DN38665_c2_g3	0.000	0.000	0.000	0.000	0.000	3.674	0.000	0.000	0.000	1.030
TRINITY_DN38665_c4_g1	0.000	0.734	1.078	2.384	1.309	1.174	0.781	0.000	0.000	0.978
TRINITY_DN386660_c0_g1	0.000	0.000	0.000	0.000	0.000	0.000	0.000	1.942	0.460	0.385
TRINITY_DN386661_c0_g1	0.000	0.000	0.000	0.000	0.000	2.025	0.000	0.000	0.677	0.000
TRINITY_DN386665_c0_g1	0.689	0.000	0.667	2.246	0.000	0.000	0.000	0.000	0.000	0.000
TRINITY_DN386665_c0_g2	0.984	0.000	0.000	0.000	0.000	0.000	0.000	2.046	0.000	1.212
TRINITY_DN386665_c1_g1	1.061	1.792	0.000	0.000	0.000	0.000	0.000	1.368	0.325	0.000
TRINITY_DN386666_c0_g1	1.489	0.000	0.000	0.000	0.000	0.000	0.000	0.000	0.000	0.000
TRINITY_DN386666_c0_g2	0.000	0.000	0.000	0.000	0.000	0.000	0.000	0.000	0.253	0.000
TRINITY_DN386666_c2_g1	0.000	1.980	0.000	6.042	0.000	0.000	0.000	0.000	0.000	0.836
TRINITY_DN386666_c3_g1	0.000	0.000	0.000	5.403	0.000	0.000	0.000	0.000	0.595	0.000
TRINITY_DN386667_c0_g1	0.634	0.000	0.000	0.000	1.046	0.000	0.000	0.000	0.000	0.259
TRINITY_DN386670_c0_g1	0.000	0.000	0.000	0.000	0.000	0.000	0.000	0.000	0.000	1.407
TRINITY_DN386670_c1_g1	0.000	0.000	0.000	0.000	0.000	0.000	0.000	0.000	0.000	0.000
TRINITY_DN386670_c2_g1	0.000	0.000	0.000	0.000	0.000	0.000	0.000	0.000	0.000	2.180
TRINITY_DN386671_c0_g1	0.000	0.000	0.000	0.000	0.000	0.000	0.000	0.000	0.630	0.000
TRINITY_DN386672_c0_g1	0.000	0.000	0.000	0.000	0.000	0.000	0.000	0.000	0.000	0.000
TRINITY_DN386673_c0_g1	0.000	2.316	0.000	0.000	0.000	0.000	0.000	0.000	0.000	0.981
TRINITY_DN386673_c2_g1	0.000	0.000	0.000	0.000	0.000	0.000	0.000	0.000	3.010	0.000
TRINITY_DN386673_c3_g1	0.000	0.000	0.000	0.000	0.000	0.000	0.000	0.000	0.000	0.000
TRINITY_DN386675_c0_g1	0.902	0.000	0.000	0.000	0.000	0.000	0.000	0.000	0.000	0.000
TRINITY_DN386675_c0_g2	0.000	0.000	0.000	0.000	0.000	0.000	0.723	0.000	0.000	0.436
TRINITY_DN386675_c2_g1	0.534	0.000	0.000	0.408	0.445	0.389	0.000	1.091	0.402	0.217
TRINITY_DN386675_c4_g1	0.000	0.219	0.000	0.000	0.000	0.000	0.469	0.000	0.000	0.631
TRINITY_DN386676_c0_g1	0.000	0.000	0.000	0.000	0.000	0.000	0.000	0.000	0.000	0.000
TRINITY_DN386676_c1_g1	0.000	0.000	0.000	0.000	0.000	0.000	0.000	0.000	0.000	0.000
TRINITY_DN386677_c0_g1	0.000	0.000	0.000	0.000	0.000	0.000	2.622	0.000	0.000	0.000
TRINITY_DN386678_c0_g1	0.598	0.500	0.267	0.917	0.665	0.580	0.359	0.406	0.402	1.214
TRINITY_DN386679_c0_g1	0.000	0.000	0.000	0.000	0.000	0.000	0.000	0.000	0.000	0.000
TRINITY_DN38667_c0_g1	1.518	0.000	0.000	2.246	2.483	4.470	0.000	0.000	0.000	2.484
TRINITY_DN386681_c0_g1	0.000	0.000	0.000	0.000	0.000	0.000	0.000	0.000	0.000	0.000
TRINITY_DN386682_c1_g1	0.000	0.000	0.000	0.000	3.840	0.000	0.000	0.000	0.000	0.000
TRINITY_DN386683_c0_g1	0.000	0.000	0.000	0.000	0.000	0.000	0.000	0.000	0.000	0.000
TRINITY_DN386683_c10_g1	0.000	0.000	0.000	0.000	0.000	0.000	0.000	0.000	0.000	0.000
TRINITY_DN386683_c2_g1	0.162	0.000	0.000	1.049	0.000	0.236	0.000	0.000	0.329	0.528
TRINITY_DN386683_c7_g1	0.000	0.000	0.000	0.000	0.000	0.000	0.000	0.000	0.000	0.000
TRINITY_DN386686_c0_g1	2.139	0.000	0.000	0.000	0.000	1.586	1.072	0.000	1.053	0.000
TRINITY_DN386686_c0_g2	0.000	0.000	0.000	0.000	0.000	0.000	0.000	0.000	0.000	0.000
TRINITY_DN386686_c1_g1	0.000	0.000	0.000	0.000	0.000	0.000	0.000	0.000	0.000	0.000
TRINITY_DN386688_c10_g1	0.000	0.000	0.000	0.000	0.000	1.194	0.000	0.000	0.000	0.000
TRINITY_DN386688_c2_g1	0.000	0.000	0.000	0.000	0.000	0.000	0.743	0.000	0.000	0.000
TRINITY_DN386688_c2_g2	0.000	0.000	0.000	0.000	0.000	0.000	0.000	0.000	0.000	0.000
TRINITY_DN386688_c3_g1	0.000	2.102	0.000	0.000	0.000	0.000	2.232	0.000	2.169	1.773
TRINITY_DN386688_c4_g1	2.696	0.000	0.000	0.000	0.000	3.875	0.000	0.000	0.000	1.089
TRINITY_DN386688_c6_g1	0.000	0.000	0.000	0.000	0.000	0.000	0.000	0.000	0.000	0.000
TRINITY_DN386688_c7_g1	0.000	0.000	0.000	0.000	0.000	0.000	0.000	0.000	0.000	0.894
TRINITY_DN386689_c1_g1	0.000	0.000	0.000	0.000	0.000	0.000	0.000	0.000	0.000	0.000
TRINITY_DN38668_c0_g1	0.000	0.000	0.515	0.000	2.005	0.974	0.779	1.413	0.000	0.271
TRINITY_DN38668_c1_g1	0.879	1.644	2.398	0.000	0.000	0.000	0.000	0.000	1.297	0.362
TRINITY_DN386690_c0_g1	0.000	0.000	0.000	0.000	0.000	0.000	0.000	0.000	0.000	0.000
TRINITY_DN386691_c1_g1	0.000	0.000	2.105	0.000	0.000	0.000	0.000	0.000	0.000	0.630
TRINITY_DN386692_c0_g1	0.876	0.000	0.000	0.000	0.000	1.301	0.000	0.000	0.431	0.000
TRINITY_DN386692_c0_g2	0.000	1.605	0.000	0.000	0.000	0.000	0.000	0.000	0.000	1.062
TRINITY_DN386692_c2_g1	0.000	0.196	0.000	0.000	0.000	0.000	0.000	0.000	0.117	0.000
TRINITY_DN386692_c2_g2	0.000	0.000	0.000	0.000	0.000	0.000	0.000	0.000	2.007	0.556
TRINITY_DN386692_c3_g1	0.000	0.000	0.000	0.000	2.196	0.000	0.000	0.000	0.327	0.000
TRINITY_DN386692_c4_g1	0.000	0.000	0.000	0.000	0.000	0.000	0.000	0.000	0.000	0.000
TRINITY_DN386692_c5_g1	0.000	0.000	0.000	0.000	0.000	0.000	0.000	0.000	0.000	0.000
TRINITY_DN386692_c6_g1	0.000	0.000	0.000	0.000	0.000	0.000	1.853	0.000	0.900	0.000
TRINITY_DN386692_c7_g1	0.000	0.000	0.000	0.000	0.000	0.000	0.000	0.000	0.000	0.000
TRINITY_DN386692_c9_g1	1.727	0.000	0.000	0.000	0.000	0.000	0.000	0.000	0.000	0.000
TRINITY_DN386693_c0_g1	0.523	0.000	0.000	0.000	0.000	0.000	0.000	0.000	0.000	0.639
TRINITY_DN386694_c0_g1	0.000	0.000	0.000	0.000	0.000	0.000	0.000	0.000	0.000	0.214
TRINITY_DN386696_c0_g1	0.000	0.000	0.000	0.000	0.000	0.000	0.000	0.000	0.000	0.000
TRINITY_DN386696_c0_g3	0.000	0.000	0.000	0.000	0.000	0.000	0.000	0.000	0.000	0.000
TRINITY_DN386698_c0_g1	0.000	0.000	0.000	0.000	0.000	0.000	0.000	0.000	0.000	0.542
TRINITY_DN386698_c2_g1	0.000	0.000	0.000	0.000	0.000	0.000	0.000	0.000	0.000	0.000
TRINITY_DN386698_c2_g2	0.000	0.000	0.000	0.000	0.000	0.000	0.000	0.000	0.000	0.000
TRINITY_DN386698_c3_g1	0.000	0.000	0.000	0.000	0.000	0.000	0.000	0.000	0.000	1.727
TRINITY_DN386698_c4_g1	0.844	0.000	0.000	0.000	0.000	0.000	0.000	0.000	0.000	0.347
TRINITY_DN386698_c5_g1	0.000	0.000	0.000	0.000	0.000	0.000	0.000	0.000	0.000	0.000
TRINITY_DN386699_c0_g1	0.292	0.000	0.391	0.000	0.000	0.000	0.532	0.000	0.292	0.000
TRINITY_DN38669_c0_g1	1.022	0.000	1.398	0.000	0.000	0.000	0.000	0.000	0.000	0.801
TRINITY_DN38669_c0_g2	0.000	0.000	0.000	0.000	0.000	0.850	2.229	0.000	0.286	0.946
TRINITY_DN38669_c0_g3	0.000	0.000	0.000	0.000	0.000	0.000	0.000	0.000	0.000	0.000
TRINITY_DN3866_c0_g1	1.320	0.535	0.000	0.899	3.751	3.907	1.342	0.000	0.860	3.459
TRINITY_DN3866_c0_g2	0.000	0.000	0.000	0.000	0.000	0.000	0.000	0.000	0.000	0.000
TRINITY_DN3866_c1_g1	0.000	0.000	0.000	0.000	0.000	3.916	0.000	0.000	0.000	1.100
TRINITY_DN386702_c0_g1	0.000	0.000	0.000	0.000	0.000	0.000	0.000	0.000	0.000	0.000
TRINITY_DN386704_c0_g1	0.000	0.000	0.000	0.000	0.000	0.000	0.000	0.000	0.000	0.000
TRINITY_DN386705_c0_g1	0.000	0.000	0.000	0.000	0.000	0.000	0.000	0.000	0.000	0.000
TRINITY_DN386705_c1_g1	0.000	0.000	0.000	0.000	0.000	0.000	0.000	0.000	0.000	0.000
TRINITY_DN386706_c0_g1	0.515	0.000	0.000	0.394	0.000	0.000	0.000	0.000	0.388	0.105
TRINITY_DN386706_c1_g1	0.000	0.000	0.000	0.000	0.000	0.000	0.000	0.000	0.112	0.000
TRINITY_DN386706_c2_g1	0.000	0.000	0.000	0.000	0.000	0.000	0.000	0.000	0.000	0.000
TRINITY_DN386706_c5_g1	0.000	0.000	0.000	0.000	0.000	0.000	0.000	0.000	0.000	1.536
TRINITY_DN386706_c6_g1	0.000	0.000	0.000	0.000	0.000	0.000	2.412	0.000	0.000	0.000
TRINITY_DN386706_c8_g1	0.000	0.000	0.000	0.000	0.000	0.000	0.000	0.000	0.000	0.000
TRINITY_DN386707_c0_g2	4.845	10.458	3.287	4.843	3.990	9.553	5.564	10.041	3.965	7.945
TRINITY_DN386708_c0_g1	0.000	0.000	0.000	0.000	0.000	0.000	0.000	0.000	0.000	0.000
TRINITY_DN386709_c0_g1	0.000	0.000	0.000	0.000	0.000	0.000	0.000	0.000	0.773	0.000
TRINITY_DN386709_c1_g1	0.000	0.000	0.000	0.000	0.000	0.000	0.000	0.000	0.000	0.000
TRINITY_DN38670_c0_g1	0.000	0.000	0.000	0.000	0.000	0.000	0.000	0.000	0.000	0.000
TRINITY_DN38670_c1_g1	0.000	0.000	0.000	0.000	6.992	3.105	0.000	0.000	0.000	1.743
TRINITY_DN386711_c0_g1	0.782	0.000	0.000	1.174	1.289	0.000	0.648	1.622	0.384	0.321
TRINITY_DN386711_c0_g2	0.000	0.000	0.000	0.000	0.000	0.000	0.000	0.000	0.000	0.000
TRINITY_DN386711_c2_g1	0.000	0.000	0.000	1.076	0.000	2.112	0.000	0.000	0.000	0.294
TRINITY_DN386712_c0_g1	0.000	5.432	0.000	2.758	0.000	0.000	0.000	0.000	0.000	0.000
TRINITY_DN386713_c0_g1	0.410	0.000	0.000	0.000	0.000	0.000	0.000	0.843	0.000	0.167
TRINITY_DN386715_c0_g1	0.000	0.000	0.000	0.000	0.000	0.000	0.000	0.000	0.000	0.000
TRINITY_DN386715_c0_g2	0.000	0.000	0.000	0.000	0.000	0.000	0.000	1.593	0.000	0.000
TRINITY_DN386715_c1_g1	0.000	0.000	0.000	0.000	0.000	0.000	0.000	0.000	0.000	0.918
TRINITY_DN386716_c0_g1	0.000	0.000	0.000	0.000	0.000	0.000	0.000	0.000	0.000	0.000
TRINITY_DN386717_c0_g1	0.000	0.000	0.000	0.000	0.000	0.000	0.000	2.538	0.000	0.000
TRINITY_DN386718_c1_g1	0.000	0.000	0.000	1.043	0.000	0.000	0.000	0.000	0.682	0.568
TRINITY_DN386718_c2_g1	0.000	0.000	0.000	0.000	0.000	0.000	0.000	0.000	0.000	0.000
TRINITY_DN386719_c0_g1	0.562	0.502	0.000	0.000	0.000	0.000	0.000	0.000	0.000	0.459
TRINITY_DN386719_c0_g2	0.000	0.000	0.000	0.000	0.000	0.000	0.000	0.000	0.000	0.000
TRINITY_DN386719_c0_g3	0.731	0.000	0.000	0.000	0.000	0.000	0.000	0.000	0.000	1.197
TRINITY_DN38671_c0_g1	0.581	2.603	0.000	0.000	0.000	0.000	0.000	0.000	0.573	0.475
TRINITY_DN386722_c0_g1	0.350	0.000	0.000	0.000	0.000	0.000	0.324	0.000	0.175	0.072
TRINITY_DN386722_c1_g1	0.000	0.000	0.000	0.000	0.000	0.000	0.000	0.000	0.000	0.000
TRINITY_DN386722_c2_g1	0.000	0.000	0.000	0.000	0.000	0.000	0.000	0.000	0.000	0.445
TRINITY_DN386723_c0_g1	0.000	0.000	0.000	0.000	0.000	0.000	0.000	0.000	0.000	0.000
TRINITY_DN386724_c0_g1	0.000	0.000	0.000	0.000	0.000	0.000	0.000	0.000	0.000	0.000
TRINITY_DN386724_c0_g2	0.000	0.000	0.000	0.000	0.000	0.000	0.000	0.000	0.000	0.438
TRINITY_DN386724_c1_g1	0.000	0.000	0.000	0.000	0.000	0.000	0.000	0.000	0.000	0.000
TRINITY_DN386724_c2_g1	0.000	0.000	0.000	0.000	0.000	0.000	4.140	0.000	0.000	0.423
TRINITY_DN386725_c0_g1	0.715	0.614	0.000	0.544	0.000	0.000	0.000	0.000	0.000	0.290
TRINITY_DN386725_c1_g1	0.000	0.000	0.000	0.000	0.000	0.000	0.000	0.000	0.000	0.000
TRINITY_DN386726_c0_g1	0.000	0.000	0.000	0.000	0.410	0.000	0.000	0.000	0.918	0.399
TRINITY_DN386726_c1_g1	2.452	0.552	2.492	4.623	4.055	0.901	1.779	0.000	1.209	3.007
TRINITY_DN386726_c1_g2	0.000	0.000	0.000	0.000	1.487	0.000	0.000	0.000	0.000	0.000
TRINITY_DN386727_c0_g2	0.000	0.000	0.000	0.000	0.000	0.000	0.000	0.000	0.000	0.000
TRINITY_DN386727_c0_g3	0.000	0.000	0.000	0.000	0.000	0.000	0.000	0.000	0.943	0.773
TRINITY_DN386727_c0_g4	0.000	0.000	0.000	0.000	0.000	0.000	0.000	0.000	0.000	0.255
TRINITY_DN386727_c1_g1	0.000	0.000	0.000	0.000	0.000	0.000	0.000	0.000	0.000	0.000
TRINITY_DN386727_c2_g1	0.000	0.000	0.000	0.000	0.000	0.000	0.000	0.000	0.000	0.000
TRINITY_DN386727_c3_g1	0.000	0.000	0.000	3.974	0.000	0.000	0.000	0.000	0.000	0.000
TRINITY_DN386729_c0_g1	0.000	0.000	0.000	0.000	0.000	0.000	0.000	0.000	0.162	0.000
TRINITY_DN38672_c0_g1	0.000	0.000	0.000	0.000	0.000	0.000	0.000	0.000	0.000	0.000
TRINITY_DN38672_c0_g2	0.053	0.021	0.176	0.041	0.044	0.076	0.046	0.053	0.040	0.021
TRINITY_DN386731_c0_g1	0.000	0.000	0.000	0.794	0.000	0.000	1.560	0.000	0.000	1.252
TRINITY_DN386731_c0_g2	0.000	0.000	0.000	0.000	0.000	0.000	0.000	1.382	0.328	0.273
TRINITY_DN386731_c0_g3	0.000	0.000	0.000	0.000	0.000	0.000	0.000	0.000	0.000	0.000
TRINITY_DN386731_c0_g4	0.000	0.000	0.000	0.000	0.482	0.000	0.000	0.000	0.145	0.118
TRINITY_DN386731_c0_g5	0.121	0.199	0.000	0.000	0.403	0.350	0.000	0.245	0.122	0.098
TRINITY_DN386732_c0_g1	0.000	0.000	0.000	0.000	0.000	0.000	0.000	0.000	0.000	0.092
TRINITY_DN386732_c1_g1	0.000	0.000	0.000	0.000	0.000	0.000	0.000	0.000	0.000	0.000
TRINITY_DN386734_c0_g1	0.000	0.000	0.000	0.000	0.000	0.000	0.000	0.000	0.000	0.000
TRINITY_DN386735_c0_g1	0.000	0.000	0.000	0.000	0.000	0.000	0.000	0.000	0.000	0.000
TRINITY_DN386736_c0_g1	0.000	0.000	0.000	0.000	0.000	0.000	0.000	0.000	0.201	0.000
TRINITY_DN386736_c0_g2	0.000	0.000	0.000	0.000	0.000	0.000	0.000	0.000	0.000	0.000
TRINITY_DN386736_c0_g3	0.000	0.000	0.000	0.000	0.000	0.000	0.000	0.000	0.552	0.000
TRINITY_DN386737_c0_g1	0.000	1.014	0.000	1.594	0.000	0.000	2.133	0.000	0.338	0.000
TRINITY_DN386738_c0_g4	0.511	0.000	1.379	0.000	0.000	0.000	1.458	1.055	1.769	0.417
TRINITY_DN386738_c0_g5	0.000	1.588	0.000	0.000	5.344	0.000	1.672	0.000	0.000	0.669
TRINITY_DN386738_c0_g7	0.000	0.000	1.840	0.000	0.000	0.000	0.000	0.000	0.000	0.000
TRINITY_DN386739_c0_g1	0.000	0.368	0.000	0.000	0.000	0.000	0.000	1.738	0.419	0.344
TRINITY_DN38673_c0_g1	0.000	0.000	0.701	0.000	0.000	2.125	0.000	0.000	0.000	2.564
TRINITY_DN38673_c0_g2	0.000	0.260	0.000	0.000	0.000	0.000	0.000	0.000	0.305	0.496
TRINITY_DN38673_c0_g3	0.000	0.000	0.000	0.000	4.433	0.000	0.000	0.000	0.000	0.000
TRINITY_DN38673_c1_g1	0.000	0.000	0.000	0.000	0.000	0.000	0.000	0.000	0.000	0.000
TRINITY_DN386740_c0_g1	0.000	0.000	0.000	0.000	0.000	0.000	0.000	0.000	0.000	0.000
TRINITY_DN386740_c2_g1	0.000	0.000	0.000	0.000	0.000	0.000	0.000	0.000	0.000	0.000
TRINITY_DN386740_c3_g1	0.848	0.000	0.000	0.000	0.000	0.000	0.839	0.000	0.000	0.000
TRINITY_DN386741_c0_g1	0.000	1.671	0.000	0.000	0.000	0.000	0.000	0.000	0.000	0.000
TRINITY_DN386742_c1_g1	0.000	0.000	0.000	0.000	0.000	0.000	0.000	0.000	0.682	0.000
TRINITY_DN386743_c0_g1	0.000	0.000	0.000	0.000	0.000	0.000	0.000	0.000	0.000	0.000
TRINITY_DN386744_c1_g1	0.000	0.000	0.000	0.000	0.000	0.000	0.000	0.000	0.000	0.000
TRINITY_DN386745_c0_g1	0.000	0.000	0.000	0.000	0.000	0.000	0.000	0.000	0.000	0.000
TRINITY_DN386746_c0_g1	0.000	0.000	1.486	0.000	0.000	0.000	0.000	0.000	1.070	0.000
TRINITY_DN386748_c0_g2	0.000	0.000	0.000	0.000	0.000	0.000	0.370	0.000	0.000	0.099
TRINITY_DN386749_c0_g1	1.297	0.000	0.000	0.000	0.000	0.000	0.000	0.000	0.642	0.000
TRINITY_DN386749_c0_g2	0.000	0.000	1.319	0.000	0.000	0.000	0.000	0.000	0.000	0.000
TRINITY_DN386749_c0_g3	0.000	0.000	0.000	0.000	0.000	0.000	0.000	0.000	0.000	0.556
TRINITY_DN38674_c0_g1	0.464	0.506	0.000	0.882	0.000	1.270	0.278	0.637	0.604	0.662
TRINITY_DN38674_c0_g2	0.000	1.933	1.408	1.125	0.875	0.000	3.292	0.971	2.688	0.190
TRINITY_DN38674_c1_g1	0.000	0.000	0.000	0.326	0.000	0.000	0.381	0.000	0.000	0.000
TRINITY_DN38674_c3_g1	1.561	0.000	0.000	0.000	0.000	0.000	0.000	0.000	0.000	0.638
TRINITY_DN38674_c3_g2	0.000	0.000	0.000	0.000	0.000	0.000	0.000	0.000	0.000	0.000
TRINITY_DN38674_c6_g1	0.000	0.000	0.000	0.000	0.000	0.000	0.261	0.000	0.430	0.697
TRINITY_DN38674_c7_g1	0.000	0.000	0.000	0.000	0.000	0.000	0.000	0.000	0.000	0.000
TRINITY_DN386750_c0_g1	0.000	0.000	0.000	0.000	0.000	0.000	0.000	0.000	0.000	0.000
TRINITY_DN386751_c0_g1	0.000	4.656	0.000	1.811	0.000	0.000	0.000	0.000	0.000	0.000
TRINITY_DN386752_c0_g1	0.000	0.000	0.000	0.000	0.000	0.000	0.000	0.000	0.000	0.902
TRINITY_DN386756_c0_g1	0.495	0.102	0.165	0.381	0.414	0.180	0.687	0.000	0.502	0.301
TRINITY_DN386756_c1_g1	0.000	0.000	0.000	0.000	0.000	0.000	0.000	0.000	0.000	0.000
TRINITY_DN386756_c1_g2	0.000	0.000	0.000	0.000	0.000	0.000	0.000	0.000	0.000	0.000
TRINITY_DN386756_c3_g1	0.000	0.000	2.178	0.000	0.000	0.000	0.000	0.000	0.000	0.799
TRINITY_DN386758_c0_g1	0.000	0.000	0.000	0.000	0.000	0.000	0.000	0.000	0.000	0.000
TRINITY_DN386758_c0_g2	0.000	0.000	0.000	0.000	0.000	0.000	0.000	0.000	0.000	0.000
TRINITY_DN386759_c0_g1	0.384	0.000	0.000	0.000	0.000	0.000	0.000	0.000	0.274	0.000
TRINITY_DN38675_c0_g1	0.000	0.000	0.000	0.000	0.000	0.000	0.000	0.000	0.000	0.000
TRINITY_DN38675_c1_g1	0.953	0.000	2.603	0.000	0.000	1.415	0.000	0.000	0.000	1.957
TRINITY_DN386761_c0_g1	0.000	0.000	0.000	0.590	0.000	0.000	0.000	0.000	0.193	0.000
TRINITY_DN386762_c0_g1	0.000	0.000	0.000	3.998	0.000	0.000	0.000	0.000	0.665	0.000
TRINITY_DN386764_c0_g1	0.000	0.000	0.000	0.000	0.000	0.000	0.000	0.000	0.000	0.000
TRINITY_DN386764_c1_g1	0.000	0.000	0.000	0.000	0.000	0.000	0.000	0.000	0.000	0.000
TRINITY_DN386764_c2_g1	0.000	0.000	0.000	0.000	0.000	0.000	0.000	0.000	0.000	0.000
TRINITY_DN386764_c4_g1	0.000	0.000	0.000	0.000	0.000	0.000	0.000	0.000	0.000	0.000
TRINITY_DN386765_c0_g1	0.000	0.000	0.000	0.000	0.000	0.000	0.000	0.000	0.000	0.000
TRINITY_DN386766_c0_g2	0.000	1.081	0.000	0.000	0.000	0.000	1.180	0.000	0.000	0.506
TRINITY_DN386766_c1_g1	0.000	0.000	0.000	0.000	0.000	0.000	1.753	0.000	1.707	0.700
TRINITY_DN386767_c0_g1	0.000	1.428	0.000	2.330	3.835	0.000	0.762	0.000	0.763	1.272
TRINITY_DN386767_c1_g1	0.000	0.000	0.000	0.000	0.000	0.000	0.000	0.000	1.020	0.000
TRINITY_DN386768_c0_g1	0.000	0.000	0.000	0.000	0.000	0.000	0.000	0.000	0.000	0.000
TRINITY_DN386769_c0_g1	0.000	0.000	0.000	0.000	0.000	0.000	0.000	0.000	0.000	0.000
TRINITY_DN386769_c0_g2	0.000	0.000	0.000	1.625	3.564	0.000	0.000	0.000	0.000	1.780
TRINITY_DN386769_c1_g1	0.000	0.000	0.000	0.000	0.000	0.000	0.000	0.000	0.000	0.000
TRINITY_DN38676_c0_g1	0.000	0.000	0.000	0.000	0.000	0.000	0.000	0.000	0.950	0.000
TRINITY_DN386770_c0_g1	0.000	1.069	0.000	0.000	0.000	0.000	0.000	0.000	0.000	0.000
TRINITY_DN386771_c0_g1	0.000	0.000	0.000	0.000	0.000	0.000	0.000	0.000	0.000	0.000
TRINITY_DN386771_c1_g1	2.442	0.754	1.105	0.000	0.000	0.000	0.000	0.000	0.800	0.334
TRINITY_DN386771_c2_g1	0.000	0.000	0.000	0.000	0.000	0.000	0.000	0.000	0.860	0.000
TRINITY_DN386771_c3_g1	0.000	0.000	0.000	0.000	0.000	0.000	1.146	0.000	0.000	0.000
TRINITY_DN386774_c0_g1	0.000	0.000	0.000	0.000	0.000	0.000	0.424	0.000	0.223	0.915
TRINITY_DN386776_c0_g1	1.058	0.000	0.000	1.213	1.762	0.000	0.720	0.540	0.000	1.610
TRINITY_DN386779_c0_g1	0.000	0.000	0.000	0.000	0.000	0.000	0.000	0.000	0.000	0.000
TRINITY_DN38677_c1_g1	0.000	0.000	0.000	0.000	0.000	0.000	0.000	0.000	0.000	2.927
TRINITY_DN38677_c3_g1	0.000	0.000	0.000	3.401	0.000	0.000	0.000	0.000	0.561	0.466
TRINITY_DN38677_c6_g1	0.000	0.000	1.455	0.000	0.000	0.000	0.000	0.000	0.000	0.000
TRINITY_DN386780_c0_g1	0.000	0.000	0.000	0.000	0.000	0.000	0.000	0.000	0.950	0.000
TRINITY_DN386781_c0_g1	0.000	0.000	0.000	0.000	0.000	4.584	0.000	0.000	0.000	0.000
TRINITY_DN386781_c1_g1	0.000	0.000	0.000	0.000	0.000	0.000	0.000	0.000	0.000	0.000
TRINITY_DN386783_c1_g1	0.000	2.578	7.519	4.031	0.000	0.000	2.763	0.000	0.000	0.000
TRINITY_DN386784_c0_g1	0.000	0.000	0.000	0.000	0.000	0.000	0.000	0.000	0.000	0.000
TRINITY_DN386784_c3_g1	0.000	0.000	0.000	0.000	0.000	0.000	0.000	0.000	0.000	0.000
TRINITY_DN386785_c0_g1	0.000	2.274	0.000	0.000	0.000	0.000	0.000	0.000	0.000	0.000
TRINITY_DN386786_c0_g2	0.000	0.000	0.000	2.109	0.000	0.000	0.000	0.000	0.000	0.000
TRINITY_DN386786_c0_g3	0.000	0.000	0.000	0.000	0.000	0.000	0.000	0.000	0.000	0.000
TRINITY_DN386786_c0_g4	0.517	0.437	0.347	0.000	0.000	0.753	0.234	0.000	0.389	0.525
TRINITY_DN386786_c0_g5	0.964	0.424	0.000	0.000	0.000	0.000	0.000	0.000	0.000	0.000
TRINITY_DN386786_c0_g6	0.000	0.000	0.000	0.000	0.000	0.000	0.000	0.000	0.000	0.000
TRINITY_DN386786_c0_g7	0.000	0.000	0.000	0.000	0.000	0.000	0.000	1.688	0.000	0.000
TRINITY_DN386786_c0_g8	0.000	0.000	0.000	0.000	0.000	0.000	0.000	0.000	0.000	0.533
TRINITY_DN386786_c2_g1	3.122	0.000	0.000	0.000	0.000	0.000	0.000	0.000	0.000	1.276
TRINITY_DN386787_c0_g1	0.000	0.000	0.000	0.000	0.000	0.000	0.000	0.000	0.000	0.000
TRINITY_DN386788_c0_g1	0.000	0.000	0.000	0.000	0.000	0.000	0.000	0.000	0.000	0.000
TRINITY_DN386789_c0_g1	0.000	0.000	0.000	1.423	0.000	0.000	0.000	0.000	0.000	0.321
TRINITY_DN386789_c0_g2	0.000	0.000	0.000	0.000	0.000	0.000	0.000	0.000	0.000	0.316
TRINITY_DN386789_c1_g1	0.000	0.000	0.000	0.000	0.000	0.000	2.603	0.000	0.000	0.000
TRINITY_DN38678_c0_g1	0.000	0.000	0.000	0.000	0.000	0.000	0.000	0.000	0.000	0.000
TRINITY_DN38678_c2_g1	3.428	1.094	3.126	5.124	1.876	0.000	4.609	8.181	3.384	0.469
TRINITY_DN38678_c2_g2	0.000	0.000	0.000	0.000	0.000	0.000	0.000	0.000	0.000	0.000
TRINITY_DN38678_c3_g1	1.804	0.000	0.000	2.674	0.000	0.000	1.853	0.000	2.700	0.000
TRINITY_DN38678_c4_g1	0.000	0.000	0.000	0.000	0.000	0.000	0.000	0.000	0.000	0.000
TRINITY_DN386790_c0_g1	0.000	0.000	0.000	2.086	0.000	0.000	0.000	0.000	0.000	0.000
TRINITY_DN386791_c0_g2	0.000	0.000	0.000	0.000	0.000	0.000	0.000	0.000	0.000	0.000
TRINITY_DN386791_c2_g1	0.000	0.000	0.000	0.000	0.000	0.000	0.000	0.000	0.971	0.798
TRINITY_DN386791_c3_g1	0.000	0.000	0.000	0.000	0.000	0.000	0.000	0.000	0.264	0.218
TRINITY_DN386792_c0_g1	0.000	0.000	0.000	0.000	0.000	0.000	0.000	0.000	0.000	0.000
TRINITY_DN386793_c0_g1	0.321	0.000	0.431	0.000	0.534	0.000	0.000	0.000	0.000	0.391
TRINITY_DN386793_c1_g1	0.975	0.000	0.000	1.464	0.000	0.000	0.000	0.000	0.000	0.000
TRINITY_DN386793_c3_g1	0.000	0.000	0.000	0.000	0.000	0.000	0.000	0.000	0.000	0.000
TRINITY_DN386794_c0_g1	0.000	0.000	0.000	0.000	0.000	0.000	0.000	0.000	0.000	0.975
TRINITY_DN386795_c0_g1	0.000	0.000	0.000	0.000	0.000	0.000	0.000	0.000	0.000	0.000
TRINITY_DN386796_c0_g1	0.000	0.000	0.000	0.000	0.000	0.000	0.000	0.000	0.000	0.951
TRINITY_DN386798_c0_g2	2.906	1.843	0.000	4.038	0.000	3.380	0.000	0.000	0.000	1.901
TRINITY_DN386798_c0_g3	0.000	0.000	0.000	0.000	0.000	0.000	0.000	5.250	1.333	0.000
TRINITY_DN386799_c0_g3	0.000	0.000	0.000	0.000	0.000	0.000	0.000	0.000	0.630	0.000
TRINITY_DN386799_c0_g4	0.000	0.000	0.000	0.000	0.000	0.000	0.000	0.000	0.000	0.000
TRINITY_DN386799_c1_g1	0.000	0.000	0.000	0.000	0.000	0.000	0.000	0.000	0.000	0.000
TRINITY_DN38679_c0_g1	0.000	0.000	0.000	0.000	0.000	0.000	0.000	0.000	2.315	0.000
TRINITY_DN38679_c0_g2	0.000	1.274	0.000	0.000	0.000	0.000	0.000	0.000	0.000	0.000
TRINITY_DN38679_c1_g1	0.000	0.000	0.000	0.000	0.000	0.000	0.000	0.000	0.000	0.000
TRINITY_DN38679_c3_g1	0.000	0.000	0.000	0.000	0.000	0.000	0.000	0.000	0.000	1.585
TRINITY_DN3867_c0_g1	0.000	0.050	0.000	0.000	0.000	0.000	0.000	3.567	1.760	2.822
TRINITY_DN3867_c1_g1	6.093	0.737	7.580	3.591	0.000	2.358	5.490	1.653	0.392	1.963
TRINITY_DN3867_c1_g2	0.000	0.000	0.000	0.000	0.000	0.000	0.000	0.000	0.000	0.000
TRINITY_DN3867_c6_g1	0.000	0.000	0.000	0.000	0.000	0.000	0.000	0.000	0.000	0.000
TRINITY_DN386800_c0_g1	0.000	0.000	0.000	0.000	0.375	0.000	0.000	0.000	0.000	0.218
TRINITY_DN386801_c0_g1	0.000	0.000	0.000	0.000	0.000	0.000	0.000	0.000	0.000	0.580
TRINITY_DN386802_c0_g1	0.000	0.000	0.000	0.000	0.000	0.000	0.000	0.000	0.000	1.153
TRINITY_DN386802_c0_g2	0.000	1.566	0.000	0.000	0.000	0.000	0.000	0.000	0.000	0.660
TRINITY_DN386802_c10_g1	0.000	0.000	0.000	0.000	0.000	0.000	0.000	0.000	0.000	0.738
TRINITY_DN386802_c4_g1	0.000	0.000	0.000	0.000	0.000	0.000	0.000	0.000	0.000	0.000
TRINITY_DN386802_c5_g1	0.000	0.677	0.000	0.000	1.600	0.000	0.000	1.992	0.956	1.431
TRINITY_DN386802_c6_g1	0.000	0.000	0.000	0.000	0.000	0.000	0.000	0.000	0.000	0.000
TRINITY_DN386802_c8_g1	0.000	0.960	0.000	0.000	0.000	0.000	0.000	0.000	0.000	0.415
TRINITY_DN386803_c0_g1	0.000	0.000	0.000	0.000	0.000	0.000	0.000	0.000	0.708	0.000
TRINITY_DN386805_c0_g1	0.000	0.000	0.000	0.000	0.000	0.000	0.000	0.000	0.000	0.000
TRINITY_DN386806_c0_g1	0.000	0.000	0.000	0.000	0.000	0.000	0.000	0.000	0.000	0.000
TRINITY_DN386806_c1_g1	0.000	0.000	0.000	0.000	0.000	0.000	0.000	0.000	0.000	0.000
TRINITY_DN386806_c6_g1	0.000	0.000	0.000	0.000	0.000	0.000	0.000	0.000	0.000	0.000
TRINITY_DN386806_c7_g1	0.000	0.000	0.000	0.000	0.000	0.000	0.000	0.000	0.000	0.000
TRINITY_DN386807_c0_g1	0.000	0.000	0.000	0.000	0.000	0.000	0.000	0.000	0.000	0.412
TRINITY_DN386808_c0_g1	0.000	0.000	0.000	0.000	0.000	0.831	0.000	0.000	0.559	0.000
TRINITY_DN386809_c0_g1	0.176	0.000	0.236	0.271	1.129	0.000	1.572	0.000	0.000	0.093
TRINITY_DN386809_c1_g1	0.000	0.000	0.000	0.000	0.000	0.000	0.000	0.000	0.591	0.522
TRINITY_DN386809_c2_g1	0.810	0.228	0.724	0.825	0.000	0.000	0.736	0.551	0.135	0.658
TRINITY_DN38680_c0_g1	0.000	0.000	0.000	0.000	0.000	0.000	2.056	0.000	0.000	0.000
TRINITY_DN38680_c1_g1	0.000	0.000	0.000	0.000	0.000	0.000	0.000	0.000	0.000	0.000
TRINITY_DN38680_c2_g1	0.000	0.000	0.000	0.000	0.000	0.000	0.000	0.000	0.000	0.000
TRINITY_DN38680_c4_g1	0.000	0.000	0.000	0.000	0.000	0.000	0.000	0.000	0.000	0.000
TRINITY_DN38680_c4_g2	0.000	0.000	0.000	0.000	2.788	2.496	0.000	0.000	0.000	0.696
TRINITY_DN38680_c6_g1	0.000	0.000	0.000	0.000	0.000	0.000	0.000	0.000	0.000	0.000
TRINITY_DN386811_c0_g1	0.000	0.000	0.000	0.000	0.000	0.000	0.000	0.000	0.000	0.000
TRINITY_DN386812_c1_g1	1.702	1.658	0.000	0.000	2.788	2.693	0.000	0.000	0.000	0.000
TRINITY_DN386814_c1_g1	0.000	1.993	0.000	0.000	0.000	0.000	1.051	2.171	0.517	0.000
TRINITY_DN386814_c1_g2	0.000	0.000	3.287	0.000	0.000	0.000	0.000	0.000	0.000	2.924
TRINITY_DN386814_c2_g1	0.000	0.000	0.000	0.000	0.000	0.000	0.000	0.000	0.000	0.000
TRINITY_DN386815_c0_g1	0.000	0.000	0.000	0.000	0.000	0.000	0.000	0.000	0.000	0.000
TRINITY_DN386816_c0_g1	0.000	0.000	0.000	0.000	0.000	0.000	0.000	0.000	0.000	0.512
TRINITY_DN386816_c1_g1	0.000	0.000	0.000	0.000	0.000	0.000	0.000	0.000	0.000	0.000
TRINITY_DN386816_c2_g2	0.000	0.000	0.000	0.000	0.000	0.000	0.000	0.000	0.000	1.018
TRINITY_DN386816_c2_g3	0.000	0.000	0.000	0.000	0.000	0.000	0.000	0.000	0.000	0.000
TRINITY_DN386816_c3_g1	0.000	0.000	0.000	0.000	0.000	0.000	0.000	0.000	0.000	0.000
TRINITY_DN386816_c4_g1	1.173	0.000	0.000	0.000	0.000	0.000	0.000	0.000	0.000	0.000
TRINITY_DN386818_c0_g1	0.000	0.000	0.000	0.000	0.000	0.000	0.000	0.000	0.000	0.706
TRINITY_DN38681_c0_g1	2.724	0.000	0.000	0.000	0.000	0.000	0.000	0.000	0.000	4.247
TRINITY_DN386822_c0_g1	1.364	0.000	0.000	0.000	0.000	0.000	0.000	0.000	0.000	0.000
TRINITY_DN386823_c0_g1	1.080	0.000	0.000	0.000	0.000	0.000	1.084	2.237	0.000	1.328
TRINITY_DN386823_c1_g1	0.000	0.000	0.000	0.000	0.000	0.000	1.017	0.000	0.000	0.000
TRINITY_DN386823_c1_g2	0.000	0.000	0.000	0.000	0.000	0.000	0.000	0.000	0.000	0.349
TRINITY_DN386823_c1_g3	0.000	0.000	0.000	0.000	0.000	0.000	0.000	2.082	0.000	0.397
TRINITY_DN386824_c0_g1	0.000	0.000	0.000	0.000	0.000	0.000	0.000	0.000	0.000	0.000
TRINITY_DN386826_c0_g1	0.000	0.000	0.000	0.000	0.000	0.000	0.000	0.000	0.000	0.000
TRINITY_DN386826_c1_g1	0.000	0.000	0.000	0.000	0.000	0.000	0.000	0.000	0.000	1.901
TRINITY_DN386827_c0_g1	0.000	0.000	0.000	0.000	2.398	0.000	0.000	0.000	0.357	1.475
TRINITY_DN386827_c0_g3	1.875	0.000	0.000	2.781	0.000	0.000	0.000	0.000	0.000	0.000
TRINITY_DN386828_c1_g1	0.000	0.000	0.000	0.000	0.000	0.000	0.000	0.000	0.000	0.000
TRINITY_DN386828_c2_g2	0.000	0.000	1.387	0.000	0.000	0.590	0.000	1.061	0.201	0.000
TRINITY_DN386828_c2_g3	0.000	0.000	0.000	0.000	0.000	0.000	0.000	0.000	0.000	0.000
TRINITY_DN386828_c2_g5	0.000	0.000	0.000	0.000	0.000	0.000	0.000	0.000	0.000	0.000
TRINITY_DN386828_c3_g1	0.000	0.000	0.000	0.000	0.000	0.000	0.000	0.000	0.000	0.000
TRINITY_DN386828_c4_g1	0.000	0.000	0.000	0.000	0.000	0.000	0.000	0.000	0.000	0.000
TRINITY_DN386829_c0_g2	1.581	0.000	0.000	0.000	0.000	0.000	0.000	0.000	0.000	0.284
TRINITY_DN386829_c1_g1	0.000	1.601	0.000	0.000	0.000	0.000	0.000	0.000	0.649	0.539
TRINITY_DN386829_c2_g1	0.000	0.000	0.000	0.000	0.000	0.000	0.000	0.000	0.000	0.000
TRINITY_DN38682_c0_g1	0.000	0.000	3.140	0.000	0.000	0.000	0.000	0.000	0.000	0.000
TRINITY_DN38682_c1_g2	0.000	0.000	0.000	0.000	0.000	0.000	0.000	0.000	0.000	0.000
TRINITY_DN38682_c2_g1	0.000	0.000	0.000	0.000	0.000	0.000	0.000	0.000	0.000	0.000
TRINITY_DN38682_c2_g2	0.000	0.000	0.000	0.000	0.000	0.000	0.000	0.000	0.000	0.000
TRINITY_DN38682_c2_g3	0.000	0.000	0.000	0.000	0.000	0.000	0.000	0.000	0.000	0.000
TRINITY_DN386830_c0_g1	0.000	0.456	0.000	0.000	0.000	1.509	0.000	2.024	1.214	1.260
TRINITY_DN386831_c0_g1	0.000	0.000	0.000	0.000	0.000	0.000	0.000	0.000	0.000	0.000
TRINITY_DN386832_c0_g1	0.000	0.000	0.000	0.000	0.000	0.000	0.000	0.000	0.000	0.000
TRINITY_DN386833_c0_g1	0.000	0.000	2.505	0.000	2.672	0.000	1.672	0.000	4.161	0.669
TRINITY_DN386833_c0_g3	0.000	0.000	0.000	0.839	0.000	0.000	0.000	1.148	0.000	0.000
TRINITY_DN386833_c0_g5	0.000	0.000	0.000	0.000	0.000	0.000	0.000	0.000	0.000	0.000
TRINITY_DN386833_c0_g6	0.000	0.000	0.000	0.000	0.000	0.000	0.000	0.000	0.000	0.415
TRINITY_DN386834_c0_g1	0.000	0.000	0.000	0.000	0.000	0.000	1.440	0.000	2.554	2.321
TRINITY_DN386834_c1_g1	0.000	2.294	19.723	3.506	3.907	3.480	0.000	0.000	0.000	0.000
TRINITY_DN386834_c2_g1	5.550	5.206	0.000	4.073	4.472	3.995	2.784	0.000	4.179	7.850
TRINITY_DN386834_c2_g3	0.000	0.000	0.000	0.000	0.000	0.000	0.000	0.000	0.000	0.000
TRINITY_DN386834_c3_g1	0.000	0.000	0.000	0.000	0.000	0.000	2.603	0.000	0.000	1.612
TRINITY_DN386834_c4_g1	0.000	0.000	5.326	0.000	0.000	17.276	9.223	13.318	0.000	12.451
TRINITY_DN386835_c0_g1	0.000	0.000	0.000	0.000	0.000	0.000	0.000	0.000	0.000	0.000
TRINITY_DN386835_c1_g1	0.000	0.000	0.000	0.000	0.000	0.000	0.000	0.000	0.000	0.000
TRINITY_DN386835_c2_g1	0.000	0.000	0.000	0.000	0.000	0.000	1.731	0.000	0.000	0.000
TRINITY_DN386835_c2_g2	0.000	0.000	0.000	0.000	0.000	0.000	0.000	0.000	0.000	0.000
TRINITY_DN386835_c4_g1	0.000	0.000	0.000	0.000	0.000	0.000	0.000	0.000	0.000	1.030
TRINITY_DN386835_c9_g1	0.776	0.000	0.000	0.000	0.000	1.146	2.286	1.610	0.000	0.636
TRINITY_DN386837_c0_g2	0.000	0.000	0.000	0.000	0.000	0.000	0.000	0.000	0.000	0.566
TRINITY_DN386838_c0_g2	0.315	0.862	0.342	0.000	0.000	0.000	0.462	0.000	0.000	0.104
TRINITY_DN386838_c1_g1	0.000	0.000	0.000	0.000	0.000	0.000	0.000	0.000	0.996	0.000
TRINITY_DN386838_c2_g1	2.285	0.000	0.000	0.000	0.000	0.000	0.000	0.000	0.000	0.000
TRINITY_DN386838_c2_g3	1.039	0.000	0.000	0.000	0.973	0.000	0.000	0.000	0.580	0.000
TRINITY_DN386838_c2_g5	0.000	0.000	0.000	0.000	0.000	0.000	0.000	0.000	0.000	0.000
TRINITY_DN386838_c2_g6	0.000	0.000	2.221	0.000	0.000	0.000	0.000	0.000	0.000	0.000
TRINITY_DN386839_c0_g1	0.000	0.000	0.000	7.792	0.113	0.000	0.000	0.196	3.095	7.191
TRINITY_DN386839_c2_g1	0.000	0.000	0.000	0.000	0.000	0.000	0.000	0.000	0.000	0.000
TRINITY_DN386839_c3_g1	0.000	0.000	0.000	0.000	0.000	0.000	0.000	0.000	0.000	0.000
TRINITY_DN38683_c0_g1	0.000	0.000	0.000	0.000	0.000	0.000	0.000	0.000	0.000	0.000
TRINITY_DN38683_c0_g2	0.000	0.000	0.000	0.000	0.000	0.000	0.000	0.000	0.000	0.000
TRINITY_DN386840_c0_g1	1.353	0.000	0.000	0.000	0.000	0.000	1.377	0.000	0.000	0.556
TRINITY_DN386841_c1_g1	0.720	0.000	0.000	0.000	0.000	0.000	0.000	2.981	0.354	0.000
TRINITY_DN386841_c4_g1	0.000	0.000	0.000	0.000	0.000	0.000	0.000	0.000	0.000	2.039
TRINITY_DN386842_c0_g1	0.188	0.000	0.000	0.000	0.000	0.000	0.000	0.382	0.095	0.000
TRINITY_DN386842_c1_g2	0.000	0.000	0.000	0.000	0.000	0.000	0.000	0.000	0.000	0.000
TRINITY_DN386842_c2_g1	0.000	0.000	0.194	0.000	0.000	0.000	0.000	0.000	0.000	0.705
TRINITY_DN386842_c2_g2	0.000	0.000	0.000	0.000	0.000	0.000	0.000	0.000	0.000	2.873
TRINITY_DN386842_c4_g1	0.260	0.000	0.348	0.000	0.000	0.000	0.471	0.000	0.000	0.105
TRINITY_DN386842_c5_g1	0.000	0.000	0.000	0.000	0.000	0.000	0.000	0.000	0.000	0.000
TRINITY_DN386843_c0_g1	0.000	0.000	2.221	0.000	0.000	0.000	0.000	0.000	0.000	0.000
TRINITY_DN386844_c1_g1	0.000	0.000	0.000	0.000	0.000	0.000	0.000	0.000	0.000	0.934
TRINITY_DN386845_c0_g1	0.000	0.000	0.000	0.000	0.000	0.000	0.000	0.000	0.894	0.000
TRINITY_DN386845_c0_g3	0.000	0.000	0.000	0.000	0.000	0.000	0.000	0.000	1.943	0.798
TRINITY_DN386845_c0_g4	0.000	0.000	0.000	0.000	0.000	0.000	0.000	0.000	0.000	0.000
TRINITY_DN386846_c0_g1	0.000	0.000	0.000	0.000	0.000	0.000	0.000	0.000	0.950	0.000
TRINITY_DN386846_c1_g1	0.000	0.000	0.000	0.000	0.000	2.025	0.000	0.000	2.710	0.000
TRINITY_DN386848_c0_g1	0.000	0.000	0.000	1.750	0.000	0.000	0.000	0.000	0.000	0.233
TRINITY_DN386849_c0_g1	0.000	0.000	0.000	0.000	0.000	1.010	0.000	0.000	1.350	0.000
TRINITY_DN386849_c1_g1	1.579	0.000	0.000	1.200	0.000	0.000	0.000	0.000	0.000	0.000
TRINITY_DN386849_c2_g1	0.000	0.000	0.000	0.000	0.000	0.000	0.000	0.000	0.000	0.000
TRINITY_DN38684_c0_g1	0.000	0.000	0.000	0.000	0.000	0.000	0.000	0.000	0.000	0.000
TRINITY_DN38684_c0_g2	0.000	0.000	0.000	0.000	0.000	0.000	0.000	0.000	0.000	0.000
TRINITY_DN38684_c0_g3	0.000	0.000	0.000	0.000	0.000	0.000	0.000	0.000	0.000	0.822
TRINITY_DN38684_c11_g1	2.241	2.146	0.000	0.000	0.000	0.000	0.000	0.000	0.000	0.000
TRINITY_DN38684_c2_g1	0.000	0.000	0.000	0.000	0.000	0.000	0.000	0.000	0.000	0.000
TRINITY_DN38684_c3_g1	0.000	0.000	0.000	0.000	0.000	0.000	0.000	0.000	0.000	0.000
TRINITY_DN38684_c5_g1	0.000	0.000	0.000	0.000	0.000	0.000	0.000	0.000	0.000	0.000
TRINITY_DN38684_c7_g1	0.000	0.000	0.000	0.000	3.405	0.000	2.142	8.342	1.038	0.850
TRINITY_DN386850_c0_g1	0.000	0.000	0.000	0.000	0.000	0.000	0.000	0.000	0.000	1.878
TRINITY_DN386853_c0_g1	0.000	0.000	0.000	9.911	7.356	0.000	0.000	0.000	2.247	0.917
TRINITY_DN386853_c1_g1	0.000	0.000	0.000	0.000	0.000	0.000	0.000	0.000	0.000	0.000
TRINITY_DN386854_c3_g1	0.000	0.000	0.000	0.000	0.000	0.000	0.644	0.000	0.262	0.216
TRINITY_DN386855_c0_g1	0.000	0.000	0.000	0.000	0.000	0.947	0.000	0.000	0.000	0.000
TRINITY_DN386856_c0_g1	0.000	0.000	0.000	0.567	0.000	0.000	0.000	0.000	0.000	0.000
TRINITY_DN386856_c1_g1	0.000	0.000	0.443	0.000	0.000	0.000	0.000	0.000	0.000	0.134
TRINITY_DN386857_c0_g2	0.000	0.000	0.000	0.000	0.000	0.000	0.000	0.000	0.000	0.000
TRINITY_DN386857_c1_g2	0.000	0.000	0.000	0.000	0.000	0.000	0.000	0.000	0.000	0.000
TRINITY_DN386857_c2_g1	0.000	0.000	0.000	0.000	0.000	0.000	0.000	0.000	0.000	0.000
TRINITY_DN386857_c3_g1	0.000	0.000	0.000	0.000	0.000	0.000	0.000	0.000	0.000	0.000
TRINITY_DN386858_c0_g1	0.000	0.000	0.000	0.000	0.000	0.000	2.344	0.000	0.000	0.000
TRINITY_DN386858_c1_g1	0.000	0.000	0.000	0.000	0.000	0.000	0.000	0.000	0.000	0.000
TRINITY_DN386858_c2_g1	0.000	0.000	2.629	0.000	0.000	0.000	0.000	0.000	0.000	0.000
TRINITY_DN38685_c0_g1	0.000	0.000	0.000	0.000	0.000	0.000	0.000	0.000	0.000	0.000
TRINITY_DN38685_c1_g1	0.000	0.000	3.551	0.000	0.000	0.000	0.000	0.000	0.642	2.200
TRINITY_DN386860_c0_g1	0.000	0.000	0.000	0.000	0.000	0.000	0.000	0.000	0.000	0.902
TRINITY_DN386860_c2_g1	0.000	0.000	0.000	0.000	0.000	0.000	2.714	0.000	0.000	0.000
TRINITY_DN386861_c0_g1	0.000	0.000	0.000	0.000	0.000	0.000	0.000	0.000	0.000	0.000
TRINITY_DN386862_c0_g1	1.512	0.000	0.000	0.000	0.000	0.000	0.000	0.000	0.000	0.619
TRINITY_DN386863_c0_g1	0.565	0.000	0.000	0.000	0.000	0.829	0.000	2.338	0.837	0.231
TRINITY_DN386865_c0_g1	0.000	0.000	0.000	0.000	0.000	0.000	0.000	0.000	0.000	2.223
TRINITY_DN386865_c0_g2	0.000	0.000	0.000	0.000	0.000	0.000	0.000	0.000	0.000	0.000
TRINITY_DN386866_c0_g1	0.000	0.000	0.000	0.000	0.000	0.000	0.000	0.000	0.000	0.000
TRINITY_DN386867_c1_g1	0.000	0.000	0.000	0.000	0.000	0.000	0.000	0.000	0.000	0.000
TRINITY_DN386868_c0_g1	0.000	0.000	0.000	0.000	0.000	0.000	0.716	0.000	0.000	0.000
TRINITY_DN38686_c0_g1	0.000	0.000	0.000	0.000	0.000	0.000	0.000	0.000	0.000	0.495
TRINITY_DN38686_c0_g2	0.000	0.000	0.000	0.000	0.000	0.000	0.515	0.000	0.000	0.220
TRINITY_DN38686_c1_g1	0.000	0.000	0.000	0.000	0.000	0.000	0.000	0.000	0.471	0.000
TRINITY_DN38686_c1_g2	1.920	0.000	0.000	0.000	0.000	0.000	0.000	0.000	0.957	0.000
TRINITY_DN38686_c2_g1	0.000	0.000	0.500	0.000	0.000	0.543	0.000	0.000	0.185	0.151
TRINITY_DN38686_c3_g1	0.000	0.000	0.000	0.000	0.000	0.000	0.000	0.000	0.000	0.000
TRINITY_DN38686_c4_g1	0.000	0.000	0.000	0.000	0.000	0.000	0.000	0.000	0.000	0.000
TRINITY_DN38686_c5_g1	0.000	0.000	0.000	0.000	0.000	1.869	0.000	0.000	0.623	0.000
TRINITY_DN38686_c8_g1	0.370	0.154	0.000	0.000	0.000	0.000	0.000	0.377	0.093	0.301
TRINITY_DN38686_c9_g1	0.000	0.000	0.000	0.000	0.000	0.000	0.000	0.000	0.000	0.000
TRINITY_DN386871_c0_g1	0.000	0.000	0.000	0.000	0.000	0.000	0.000	0.000	0.000	0.000
TRINITY_DN386871_c1_g1	0.000	0.000	0.000	0.000	0.000	0.000	0.000	0.000	0.000	0.000
TRINITY_DN386871_c2_g1	0.000	0.000	0.000	0.000	0.000	0.000	0.000	0.000	0.000	1.145
TRINITY_DN386873_c0_g1	0.000	0.000	0.000	0.000	0.000	0.000	0.000	0.000	0.000	0.000
TRINITY_DN386873_c1_g1	0.000	0.000	0.000	0.000	0.000	0.000	2.691	0.000	0.000	0.000
TRINITY_DN386874_c0_g2	0.000	0.000	0.000	0.000	0.000	0.000	0.000	0.000	0.000	0.000
TRINITY_DN386876_c1_g1	0.000	0.000	0.000	0.000	0.000	0.000	0.000	0.000	0.000	0.000
TRINITY_DN386876_c2_g1	0.000	0.000	0.000	0.000	0.000	0.000	0.000	0.000	0.000	0.000
TRINITY_DN386876_c3_g1	0.000	0.000	0.000	0.000	0.000	0.000	0.000	0.000	0.000	0.000
TRINITY_DN386877_c0_g1	0.000	0.409	0.000	0.000	0.000	0.011	0.000	0.000	0.000	0.000
TRINITY_DN386878_c0_g1	0.000	0.000	0.000	0.000	0.000	0.000	0.000	0.000	0.000	0.000
TRINITY_DN386879_c1_g1	0.472	0.000	0.000	0.000	0.787	0.343	0.213	0.481	0.593	0.479
TRINITY_DN386879_c4_g1	0.000	1.138	0.000	0.000	0.000	0.000	1.202	0.000	0.586	0.000
TRINITY_DN386879_c4_g2	0.000	0.000	0.000	0.000	0.000	0.000	0.000	0.000	0.000	0.000
TRINITY_DN386879_c5_g1	0.000	0.000	0.000	0.000	0.000	0.000	0.000	0.000	0.000	0.658
TRINITY_DN386879_c7_g1	0.000	0.000	0.000	0.000	0.000	0.000	0.000	0.000	0.000	0.000
TRINITY_DN386879_c9_g1	0.000	0.785	0.000	0.000	0.000	0.000	0.000	0.000	0.445	0.183
TRINITY_DN38687_c0_g2	1.057	0.938	0.000	0.000	0.000	0.000	0.000	0.000	0.261	0.000
TRINITY_DN386881_c0_g3	0.000	0.000	0.000	0.000	0.000	0.000	0.000	0.000	0.000	0.000
TRINITY_DN386881_c1_g1	1.212	0.000	0.000	0.000	0.000	0.000	0.000	0.000	0.599	0.997
TRINITY_DN386882_c0_g2	0.000	0.000	0.000	0.000	0.000	0.000	0.000	0.000	0.000	0.000
TRINITY_DN386882_c0_g3	0.000	0.000	0.000	0.000	0.000	1.429	0.000	0.000	0.000	0.287
TRINITY_DN386882_c0_g4	0.000	0.000	1.277	0.000	0.000	0.000	0.000	0.000	0.000	0.000
TRINITY_DN386882_c0_g5	0.994	0.940	0.000	0.000	0.000	0.000	0.000	0.000	0.000	0.000
TRINITY_DN386882_c0_g6	0.000	2.355	0.000	0.000	0.000	0.000	0.000	0.000	0.000	3.999
TRINITY_DN386882_c3_g1	0.000	0.000	0.000	0.000	0.000	0.000	0.000	0.000	0.000	0.000
TRINITY_DN386883_c0_g1	0.000	2.164	1.547	1.692	0.000	0.000	2.280	0.000	1.674	0.928
TRINITY_DN386884_c0_g1	0.000	0.000	0.000	0.000	0.000	0.000	0.000	0.000	0.000	0.000
TRINITY_DN386884_c0_g3	0.000	0.000	0.000	0.000	0.000	0.000	0.000	0.000	0.408	0.341
TRINITY_DN386884_c10_g1	0.000	0.000	0.000	0.000	2.707	0.000	0.000	0.000	0.000	0.000
TRINITY_DN386884_c1_g1	0.000	0.000	0.000	0.000	0.000	0.000	0.000	0.000	0.000	0.000
TRINITY_DN386884_c2_g1	0.000	0.000	0.000	0.000	3.350	0.000	6.318	0.000	1.020	0.836
TRINITY_DN386884_c2_g2	0.000	0.000	0.000	0.000	0.000	1.154	0.736	0.000	0.515	0.964
TRINITY_DN386884_c5_g1	0.000	0.000	0.000	0.000	0.000	0.000	0.000	0.000	0.000	0.000
TRINITY_DN386884_c6_g1	1.656	0.000	0.000	0.000	0.000	0.000	0.000	0.000	0.309	0.000
TRINITY_DN386885_c0_g1	0.000	0.000	0.000	0.000	2.912	2.337	0.000	0.000	0.887	0.726
TRINITY_DN386886_c0_g1	0.000	0.000	0.000	0.000	0.000	0.000	0.000	0.000	0.338	1.160
TRINITY_DN386888_c0_g1	0.000	0.000	0.000	0.000	0.000	0.000	0.000	0.000	0.929	0.762
TRINITY_DN386888_c1_g1	0.381	0.000	0.000	0.000	0.000	0.000	0.000	0.000	0.000	0.155
TRINITY_DN386889_c0_g1	0.000	0.000	0.000	0.000	0.000	0.000	0.000	0.000	0.000	0.000
TRINITY_DN38688_c0_g1	0.000	4.018	1.808	2.100	1.090	4.023	0.000	1.229	0.912	1.781
TRINITY_DN38688_c1_g1	0.000	0.000	0.000	0.000	0.000	0.000	0.000	0.000	0.000	0.000
TRINITY_DN38688_c1_g2	0.000	0.000	0.000	0.545	0.000	0.000	0.000	0.000	0.000	0.000
TRINITY_DN38688_c1_g3	0.000	0.000	0.000	0.000	1.604	0.000	0.973	0.000	0.480	0.000
TRINITY_DN386890_c0_g1	0.000	0.000	0.000	0.000	0.000	0.000	0.000	0.000	0.857	0.000
TRINITY_DN386891_c0_g1	0.684	0.621	0.000	0.000	0.000	2.013	0.000	0.000	1.681	2.519
TRINITY_DN386891_c0_g2	2.280	0.000	0.000	0.000	0.000	0.000	0.000	0.000	0.000	0.000
TRINITY_DN386891_c0_g3	0.000	0.000	0.000	0.000	0.000	0.000	0.000	0.000	0.000	1.993
TRINITY_DN386892_c0_g1	0.000	0.000	0.000	0.000	0.000	0.000	0.000	0.000	0.000	0.221
TRINITY_DN386893_c0_g1	0.000	0.000	0.000	0.000	0.000	0.000	0.000	0.000	0.000	0.000
TRINITY_DN386895_c0_g1	0.000	0.000	0.000	0.000	0.000	0.000	0.000	0.000	0.000	0.000
TRINITY_DN386897_c0_g1	0.000	0.000	0.000	0.000	0.000	0.000	0.000	0.000	1.760	0.000
TRINITY_DN386898_c0_g1	0.000	0.000	0.000	0.000	0.000	0.000	0.000	0.000	1.348	0.000
TRINITY_DN386899_c1_g1	0.000	2.355	0.883	0.000	0.000	2.871	0.000	0.000	0.000	1.199
TRINITY_DN38689_c0_g1	0.000	0.000	0.000	0.000	0.000	1.643	0.000	0.000	1.093	0.909
TRINITY_DN38689_c0_g4	0.000	3.437	0.000	0.000	0.000	2.580	2.808	2.822	6.138	4.300
TRINITY_DN38689_c15_g1	0.000	0.000	0.000	0.000	0.000	0.000	0.000	0.000	0.000	0.000
TRINITY_DN38689_c3_g2	0.000	0.000	0.000	0.000	0.000	0.000	0.000	0.000	0.000	0.000
TRINITY_DN38689_c4_g1	0.000	1.823	0.000	0.000	0.000	0.000	1.931	0.000	0.000	0.768
TRINITY_DN3868_c0_g2	20.365	10.914	15.520	11.508	6.849	15.857	13.094	7.578	12.812	15.553
TRINITY_DN3868_c11_g1	0.000	0.000	0.000	0.000	0.000	0.000	0.000	0.000	0.000	0.934
TRINITY_DN3868_c3_g2	0.000	0.000	0.000	0.000	0.000	0.000	0.000	0.000	0.000	0.000
TRINITY_DN3868_c4_g1	0.450	0.000	0.000	0.000	0.000	0.000	0.000	0.000	0.000	0.366
TRINITY_DN3868_c5_g1	0.000	0.000	0.000	0.000	0.000	0.000	2.581	0.000	0.000	2.059
TRINITY_DN386900_c1_g1	0.000	0.000	0.000	0.000	2.420	0.000	0.000	0.000	0.731	0.000
TRINITY_DN386901_c0_g1	0.404	0.000	0.000	0.000	0.000	0.000	0.377	0.000	1.203	0.821
TRINITY_DN386902_c0_g1	0.000	0.000	0.000	0.000	0.000	0.000	0.000	0.000	0.000	0.951
TRINITY_DN386903_c0_g1	0.000	0.822	0.000	0.000	0.000	0.000	0.873	0.000	0.000	0.362
TRINITY_DN386905_c0_g1	1.312	0.000	0.000	0.000	0.000	0.000	0.000	0.000	0.000	0.000
TRINITY_DN386906_c0_g1	0.000	0.000	0.000	0.000	0.000	0.000	0.000	0.000	0.273	0.000
TRINITY_DN386907_c0_g1	0.000	0.000	0.000	0.000	0.000	0.000	0.000	1.177	0.281	0.464
TRINITY_DN386907_c1_g1	0.000	0.000	0.000	0.000	0.000	0.000	0.000	0.000	0.405	0.000
TRINITY_DN386909_c0_g1	0.000	0.000	0.000	0.000	0.000	0.000	0.000	0.000	0.000	0.000
TRINITY_DN38690_c0_g1	1.016	0.787	0.777	1.364	0.965	0.000	0.528	0.468	1.429	0.657
TRINITY_DN386910_c0_g2	0.371	0.464	0.000	0.000	0.000	0.000	0.000	0.755	0.187	0.506
TRINITY_DN386910_c0_g3	0.000	0.000	1.853	0.000	0.000	0.000	0.000	0.000	0.000	1.307
TRINITY_DN386910_c0_g4	0.964	1.271	0.000	0.729	1.595	0.000	1.153	0.993	0.000	0.000
TRINITY_DN386912_c0_g1	0.000	0.376	0.000	0.560	0.495	0.000	0.000	0.523	0.000	0.252
TRINITY_DN386912_c1_g1	0.000	0.000	0.000	0.000	0.000	0.000	0.000	0.000	0.000	0.000
TRINITY_DN386912_c2_g1	0.000	0.000	0.000	0.000	0.000	0.000	0.000	0.000	0.000	1.571
TRINITY_DN386913_c0_g1	0.000	1.330	0.000	0.000	0.000	0.000	0.000	0.000	0.677	0.000
TRINITY_DN386914_c0_g1	0.000	0.899	0.000	0.000	0.000	0.000	0.951	0.000	0.938	0.391
TRINITY_DN386914_c1_g1	0.000	0.000	0.000	0.000	0.000	0.000	0.000	0.000	0.000	0.000
TRINITY_DN386915_c0_g1	0.000	0.000	0.000	0.000	0.000	0.000	0.000	0.000	0.000	0.495
TRINITY_DN386915_c1_g1	0.000	0.000	2.312	0.000	0.000	0.000	0.000	0.000	0.000	0.000
TRINITY_DN386915_c1_g2	0.837	0.000	0.000	0.000	0.000	0.000	0.000	0.000	0.000	0.000
TRINITY_DN386916_c0_g1	0.000	0.000	0.000	0.000	0.000	0.000	0.000	0.000	0.000	0.583
TRINITY_DN386917_c0_g1	0.000	0.000	0.000	0.000	0.000	0.000	0.000	0.000	0.000	0.576
TRINITY_DN386918_c0_g1	0.000	0.000	0.000	0.000	0.000	0.000	0.000	0.000	0.000	0.000
TRINITY_DN386919_c0_g1	0.000	0.000	0.000	0.000	0.000	0.000	0.000	0.000	0.000	0.000
TRINITY_DN38691_c0_g1	0.000	0.000	2.221	0.000	0.000	0.000	0.000	0.000	0.000	0.000
TRINITY_DN38691_c0_g2	0.000	0.000	0.000	0.000	0.000	0.000	0.000	0.000	0.000	0.000
TRINITY_DN386922_c0_g1	0.000	0.000	0.482	0.276	0.000	0.000	0.000	0.000	0.000	0.146
TRINITY_DN386922_c1_g1	0.000	0.659	0.000	6.791	0.000	0.000	0.000	0.000	0.355	0.000
TRINITY_DN386922_c4_g1	0.000	0.000	0.000	0.000	0.000	0.000	0.000	0.000	0.000	0.466
TRINITY_DN386922_c5_g1	0.000	1.030	0.000	0.000	0.000	0.000	0.553	0.000	0.284	0.235
TRINITY_DN386922_c7_g1	0.289	0.246	0.000	0.000	0.000	0.000	0.000	0.000	0.145	0.117
TRINITY_DN386922_c8_g1	0.000	0.000	0.000	0.000	0.000	0.000	0.000	0.000	0.000	0.000
TRINITY_DN386924_c0_g1	0.000	0.261	0.000	0.000	0.000	0.447	0.000	0.000	0.000	0.000
TRINITY_DN386925_c0_g1	0.000	0.000	0.000	0.000	0.000	0.000	0.000	0.000	0.000	0.000
TRINITY_DN386929_c0_g1	0.000	0.000	0.000	0.000	1.810	0.000	0.000	0.000	0.000	0.000
TRINITY_DN386929_c0_g2	0.911	0.399	0.613	0.000	0.754	0.000	0.429	0.000	0.677	0.371
TRINITY_DN386929_c0_g3	2.089	0.000	0.000	0.000	0.000	0.000	0.000	0.000	0.000	0.850
TRINITY_DN386929_c1_g2	0.000	0.000	0.000	0.000	0.000	0.000	0.000	0.000	0.000	0.000
TRINITY_DN386929_c2_g1	0.000	0.000	0.000	0.000	0.000	0.000	0.000	0.000	0.000	0.000
TRINITY_DN386929_c5_g1	0.000	0.000	0.000	0.000	0.000	0.921	0.000	2.602	0.309	0.000
TRINITY_DN386929_c7_g1	0.000	0.000	0.000	2.061	0.000	0.000	0.000	0.000	0.000	0.569
TRINITY_DN38692_c0_g1	1.108	0.000	0.000	0.000	0.000	0.000	0.000	0.000	0.546	0.569
TRINITY_DN38692_c0_g2	0.000	0.000	1.689	1.839	0.000	0.000	1.253	0.000	0.750	3.545
TRINITY_DN386930_c0_g1	0.000	0.000	0.000	0.000	0.000	0.000	0.000	0.000	0.000	0.000
TRINITY_DN386931_c0_g1	0.000	0.000	0.000	0.000	0.331	0.000	0.000	0.000	0.000	0.000
TRINITY_DN386931_c0_g2	0.000	0.000	0.000	0.000	0.958	0.850	0.557	0.000	0.000	0.473
TRINITY_DN386932_c0_g1	0.000	1.917	0.000	0.000	9.739	0.000	0.000	3.975	0.000	0.809
TRINITY_DN386932_c0_g2	0.000	0.000	0.000	0.000	0.000	0.000	0.000	0.000	0.000	0.000
TRINITY_DN386932_c1_g1	0.000	0.000	0.000	0.000	0.000	0.000	0.000	0.000	0.000	0.000
TRINITY_DN386933_c0_g1	0.000	0.000	0.455	0.000	0.000	0.000	0.000	0.000	0.000	0.137
TRINITY_DN386933_c2_g1	0.000	0.000	0.000	0.000	0.000	0.000	0.000	0.000	0.000	0.000
TRINITY_DN386934_c0_g1	0.000	0.000	0.000	0.000	0.000	0.000	0.000	0.000	0.000	0.000
TRINITY_DN386935_c0_g1	0.000	0.000	0.000	0.000	0.000	0.000	0.000	0.000	0.000	0.850
TRINITY_DN386935_c1_g2	0.000	0.000	0.000	0.000	0.000	0.000	0.000	0.000	0.000	0.000
TRINITY_DN386935_c2_g1	0.000	0.000	0.000	0.000	0.000	3.026	0.000	0.000	0.000	0.000
TRINITY_DN386935_c2_g2	0.000	0.000	0.961	0.000	0.000	0.000	0.000	0.000	0.000	0.580
TRINITY_DN386935_c3_g1	0.000	0.000	0.000	0.000	0.000	1.132	0.000	0.000	0.377	0.000
TRINITY_DN386935_c4_g1	0.000	0.000	0.000	0.000	0.000	0.000	0.000	0.000	0.000	0.000
TRINITY_DN386941_c0_g1	0.121	0.400	0.162	0.298	0.405	0.176	0.000	0.246	0.170	0.123
TRINITY_DN386942_c0_g1	0.000	0.000	0.000	0.000	2.999	0.000	3.769	0.000	0.000	0.000
TRINITY_DN386943_c1_g1	0.000	0.000	0.000	0.000	0.000	0.000	0.000	0.000	0.000	0.000
TRINITY_DN386943_c2_g1	0.000	0.000	0.000	0.000	1.507	0.000	0.911	0.000	0.000	0.000
TRINITY_DN386943_c3_g1	0.000	0.000	0.000	0.000	0.000	0.000	0.000	0.000	0.000	1.949
TRINITY_DN386943_c4_g1	2.459	2.336	0.000	0.000	3.973	3.540	0.000	0.000	0.000	1.982
TRINITY_DN386946_c0_g1	0.000	0.000	0.000	0.000	0.000	0.000	0.983	0.000	0.000	0.000
TRINITY_DN386946_c0_g3	0.884	0.000	0.000	0.000	0.000	0.000	0.000	0.000	0.000	0.000
TRINITY_DN386946_c1_g1	0.000	0.000	0.097	0.000	0.000	0.000	0.000	0.000	0.082	0.189
TRINITY_DN386946_c3_g1	0.000	0.000	0.879	0.000	0.000	0.000	0.000	0.000	0.959	0.000
TRINITY_DN386946_c3_g2	0.832	0.000	0.000	0.319	0.347	0.000	0.373	0.424	0.000	0.518
TRINITY_DN386946_c5_g1	0.000	1.759	0.000	0.000	0.000	0.000	0.000	0.000	0.000	0.000
TRINITY_DN386946_c6_g1	0.000	0.000	0.000	0.000	0.000	0.000	0.000	0.000	0.000	0.421
TRINITY_DN386948_c0_g1	0.000	0.000	0.000	0.000	0.000	0.000	0.000	0.000	0.000	0.652
TRINITY_DN38694_c0_g1	0.000	0.000	2.725	0.000	0.000	2.079	1.464	9.743	4.263	3.246
TRINITY_DN38694_c1_g1	0.000	0.000	0.000	0.000	0.000	0.000	0.000	0.000	0.000	0.000
TRINITY_DN386950_c0_g1	0.000	0.000	0.000	0.000	0.000	0.000	0.000	0.000	0.000	0.000
TRINITY_DN386951_c1_g1	0.000	0.673	0.000	0.000	0.000	0.000	0.000	0.000	0.723	0.904
TRINITY_DN386951_c2_g1	0.000	0.000	0.000	0.000	2.828	0.000	0.000	0.000	0.000	0.000
TRINITY_DN386952_c0_g1	0.000	0.053	0.000	0.000	0.000	0.000	2.142	0.000	0.997	2.311
TRINITY_DN386952_c0_g2	0.000	0.000	0.000	0.000	0.000	0.000	0.000	0.000	0.000	0.000
TRINITY_DN386952_c0_g3	0.000	0.000	0.000	0.000	0.000	0.000	0.000	0.000	0.000	0.000
TRINITY_DN386952_c0_g5	0.000	0.000	0.000	0.000	0.000	0.000	0.000	0.000	0.000	0.000
TRINITY_DN386952_c1_g1	0.000	0.000	0.000	0.000	0.000	2.139	0.000	0.000	0.000	0.000
TRINITY_DN386952_c5_g1	0.000	0.000	0.000	0.000	0.000	0.000	0.000	0.000	1.348	0.000
TRINITY_DN386952_c6_g1	0.000	0.000	0.000	0.000	0.000	0.000	0.000	0.000	0.000	0.000
TRINITY_DN386953_c0_g1	0.000	0.000	0.000	0.000	0.000	0.000	0.000	1.918	0.000	0.000
TRINITY_DN386954_c0_g1	0.000	0.000	0.000	0.000	1.314	0.000	0.000	0.000	0.000	0.982
TRINITY_DN386954_c1_g1	0.000	0.754	0.000	0.000	0.000	0.000	0.000	1.688	0.000	0.000
TRINITY_DN386954_c2_g1	0.000	0.000	0.000	1.911	0.000	0.000	0.000	0.000	0.000	0.527
TRINITY_DN386955_c0_g1	0.000	0.000	0.000	0.000	0.000	0.000	0.000	0.000	0.000	0.000
TRINITY_DN386957_c0_g1	28.091	31.471	34.084	23.498	19.288	29.060	36.277	25.841	33.726	47.565
TRINITY_DN386957_c1_g1	0.000	0.000	1.100	0.000	0.000	0.000	0.000	0.000	0.000	0.000
TRINITY_DN386957_c2_g1	0.000	0.000	0.000	0.000	0.000	0.000	0.000	0.000	0.000	1.119
TRINITY_DN386957_c4_g1	0.000	3.091	0.000	0.000	0.000	0.000	0.000	0.000	0.000	0.000
TRINITY_DN386957_c5_g1	0.000	0.000	0.000	0.000	0.000	1.476	0.000	0.000	0.000	0.000
TRINITY_DN386959_c0_g1	0.000	0.000	0.000	0.000	0.000	0.000	0.000	0.000	0.000	0.000
TRINITY_DN38695_c0_g1	3.182	1.545	3.153	0.000	0.000	0.000	3.251	3.222	2.366	2.606
TRINITY_DN38695_c0_g2	0.000	0.000	0.000	2.290	0.000	0.000	0.000	0.000	0.000	0.630
TRINITY_DN38695_c1_g1	0.000	0.000	0.000	0.000	0.000	0.000	0.000	0.000	0.000	0.000
TRINITY_DN38695_c2_g1	0.000	0.000	0.000	0.000	0.000	0.000	0.000	0.000	0.000	0.000
TRINITY_DN38695_c5_g1	0.000	0.000	0.000	0.000	0.000	0.000	0.000	1.894	0.000	0.000
TRINITY_DN386961_c0_g1	0.000	0.000	0.000	0.000	2.249	0.000	0.000	0.000	0.642	0.562
TRINITY_DN386962_c0_g1	0.000	0.000	0.000	0.000	0.000	0.000	0.697	0.000	0.000	0.000
TRINITY_DN386963_c0_g1	1.661	2.543	2.336	4.191	0.000	10.556	5.643	0.000	2.081	5.636
TRINITY_DN386963_c2_g1	0.000	0.000	0.000	2.174	0.000	0.000	0.000	0.000	0.000	0.000
TRINITY_DN386964_c0_g1	0.000	0.000	0.000	0.000	0.000	0.000	0.000	0.000	0.000	0.000
TRINITY_DN386964_c0_g2	2.436	2.316	0.000	0.000	0.000	0.000	0.000	0.000	0.000	0.981
TRINITY_DN386964_c1_g1	0.000	0.000	0.000	0.000	0.000	0.000	0.000	0.000	0.000	0.000
TRINITY_DN386964_c1_g2	2.609	0.000	0.000	0.000	0.000	0.000	0.000	0.000	0.000	0.536
TRINITY_DN386964_c2_g1	0.000	0.000	0.000	0.000	0.000	0.000	0.000	0.432	0.107	0.000
TRINITY_DN386964_c2_g2	0.000	0.000	0.000	0.000	0.000	0.000	3.027	0.000	0.000	0.000
TRINITY_DN386964_c6_g1	0.000	0.000	0.000	0.000	1.764	0.000	0.000	0.000	0.000	0.000
TRINITY_DN386965_c0_g1	0.000	2.375	0.000	0.000	0.000	0.000	0.000	0.000	3.737	0.000
TRINITY_DN386966_c0_g1	0.000	0.000	0.000	0.000	0.000	0.000	0.000	0.000	0.000	0.000
TRINITY_DN386966_c0_g2	0.000	0.000	1.471	0.000	0.000	0.000	0.000	0.000	0.529	1.321
TRINITY_DN386967_c0_g1	0.000	0.000	0.000	0.000	0.000	0.000	0.000	0.000	0.000	0.000
TRINITY_DN386967_c1_g1	0.000	0.000	0.000	3.304	0.000	0.000	0.000	0.000	0.000	0.000
TRINITY_DN386968_c0_g1	0.354	1.948	0.475	0.478	0.000	0.516	0.000	0.725	0.544	0.312
TRINITY_DN386968_c1_g1	0.000	0.000	0.000	0.000	0.000	0.000	0.000	0.000	0.000	1.276
TRINITY_DN386968_c2_g1	0.000	0.000	0.000	0.000	0.000	0.000	0.000	0.000	0.000	0.000
TRINITY_DN386968_c3_g1	2.203	4.237	0.000	3.222	0.000	0.000	0.000	0.000	0.000	0.000
TRINITY_DN386968_c3_g2	1.336	3.892	0.000	0.000	0.000	0.000	1.359	0.000	0.000	0.000
TRINITY_DN386968_c4_g1	7.779	0.000	3.540	0.000	0.000	0.000	0.000	0.000	0.000	1.049
TRINITY_DN386968_c5_g1	0.000	0.000	0.000	0.000	0.000	0.000	0.000	0.000	0.000	0.000
TRINITY_DN386969_c0_g1	0.000	2.726	0.000	0.000	0.000	0.000	0.000	0.000	1.023	0.000
TRINITY_DN38696_c0_g1	0.000	0.000	0.000	0.000	0.000	0.000	0.000	0.000	0.000	0.000
TRINITY_DN38696_c0_g2	1.968	0.931	0.000	0.000	2.747	4.167	0.000	0.000	0.485	1.936
TRINITY_DN38696_c1_g2	0.000	0.000	0.000	0.000	0.000	0.000	0.000	0.000	1.393	0.000
TRINITY_DN38696_c1_g3	0.000	0.000	0.000	0.000	0.000	0.000	0.000	0.000	0.000	0.000
TRINITY_DN386970_c0_g1	0.000	0.000	0.000	0.000	0.000	0.000	0.000	0.000	0.000	0.000
TRINITY_DN386971_c0_g1	0.000	0.000	0.000	0.000	0.000	0.000	0.000	0.000	0.000	0.000
TRINITY_DN386975_c0_g1	0.000	0.000	0.000	0.000	0.000	0.000	0.000	0.000	0.000	0.000
TRINITY_DN386976_c0_g1	0.000	0.000	0.000	0.000	0.000	0.000	0.000	0.000	0.286	0.000
TRINITY_DN386978_c0_g1	0.000	0.000	0.000	0.000	0.000	0.000	0.000	0.000	0.000	0.000
TRINITY_DN386979_c0_g1	0.000	1.030	0.000	0.000	0.000	0.000	0.000	0.000	0.000	0.000
TRINITY_DN386979_c0_g2	0.000	0.000	0.000	0.000	0.000	0.000	0.000	0.000	0.000	0.000
TRINITY_DN386979_c1_g1	0.000	0.000	0.000	0.000	0.000	0.000	0.000	0.000	0.000	0.000
TRINITY_DN38697_c0_g1	0.778	1.009	0.523	1.183	0.000	0.419	0.373	1.022	0.297	0.838
TRINITY_DN38697_c0_g3	0.811	3.146	8.410	1.216	2.758	3.579	1.367	2.523	1.151	2.245
TRINITY_DN38697_c1_g1	0.000	0.000	0.000	0.000	0.000	0.000	0.000	0.000	0.712	0.000
TRINITY_DN386980_c0_g1	0.747	0.000	1.012	0.000	0.000	0.000	0.000	0.000	0.000	0.000
TRINITY_DN386980_c0_g2	0.000	0.000	0.000	0.000	0.000	0.000	0.000	0.000	1.103	0.000
TRINITY_DN386981_c0_g1	0.000	0.000	0.000	0.000	0.000	0.000	0.000	0.000	0.936	0.768
TRINITY_DN386981_c1_g1	0.000	0.000	3.686	0.000	0.000	0.000	0.000	0.000	0.000	0.000
TRINITY_DN386981_c1_g2	0.000	0.000	0.000	0.000	0.000	0.000	0.000	0.000	0.000	0.000
TRINITY_DN386981_c2_g1	0.000	0.000	0.000	0.000	0.000	0.000	0.000	0.000	0.000	0.000
TRINITY_DN386984_c0_g1	1.362	0.000	1.864	0.000	0.000	0.000	0.000	2.792	0.000	0.000
TRINITY_DN386984_c1_g1	0.000	0.000	0.000	0.000	0.000	0.000	0.000	0.000	1.696	0.696
TRINITY_DN386986_c0_g2	0.000	0.000	0.000	0.000	0.000	0.000	0.000	0.000	0.000	0.000
TRINITY_DN386988_c0_g1	0.000	0.000	0.000	0.445	0.000	0.424	0.000	0.000	0.000	0.118
TRINITY_DN386988_c1_g1	0.000	0.000	0.000	0.000	0.000	0.000	0.000	0.000	0.000	0.909
TRINITY_DN386989_c0_g1	0.000	0.000	0.000	0.000	0.000	0.000	0.000	0.000	1.320	0.000
TRINITY_DN386989_c2_g1	0.000	0.000	0.000	0.000	0.000	0.000	0.000	0.000	0.000	0.000
TRINITY_DN38698_c0_g1	0.000	0.000	0.000	0.000	0.000	0.000	0.000	0.000	0.000	0.000
TRINITY_DN38698_c2_g1	0.000	0.000	0.000	0.000	0.000	0.000	0.000	0.000	0.000	0.000
TRINITY_DN38698_c3_g1	0.000	0.000	0.000	0.000	0.000	0.000	1.209	0.000	0.000	0.000
TRINITY_DN386990_c0_g1	0.000	0.000	0.000	0.000	0.000	0.000	0.000	0.000	0.612	0.000
TRINITY_DN386991_c1_g1	0.000	0.000	0.000	0.000	0.000	0.000	0.000	0.000	0.000	1.069
TRINITY_DN386992_c1_g1	0.000	0.000	0.000	0.000	0.000	0.000	0.000	0.000	0.000	0.000
TRINITY_DN386993_c0_g1	0.000	0.000	0.000	0.000	0.000	1.696	0.000	0.000	0.000	0.000
TRINITY_DN386995_c0_g1	0.000	0.000	0.000	0.000	0.000	0.000	0.000	0.000	0.000	0.000
TRINITY_DN386996_c1_g1	0.437	0.549	0.000	1.673	0.364	0.000	0.000	0.000	0.000	0.266
TRINITY_DN386996_c2_g1	1.225	0.000	0.000	0.000	0.000	0.000	1.246	0.000	0.000	0.000
TRINITY_DN386996_c3_g1	0.000	0.000	0.000	0.000	0.000	0.000	0.000	2.960	0.000	0.000
TRINITY_DN386996_c3_g2	2.089	0.000	0.000	0.000	0.000	0.000	0.000	0.000	0.000	1.701
TRINITY_DN386996_c4_g1	0.000	0.000	0.000	0.000	0.000	0.000	0.000	0.000	0.000	0.000
TRINITY_DN386996_c5_g1	0.000	0.000	0.000	0.000	0.000	0.740	0.000	1.043	0.250	0.000
TRINITY_DN386997_c0_g1	0.000	0.000	0.000	0.000	0.000	0.000	1.717	0.000	0.000	0.000
TRINITY_DN386997_c0_g2	0.000	1.560	0.000	0.000	0.000	0.000	0.000	0.000	0.000	0.345
TRINITY_DN386997_c1_g1	0.000	0.000	0.000	0.000	0.399	0.000	0.312	0.000	0.310	0.101
TRINITY_DN386997_c2_g1	0.000	0.000	0.715	0.000	0.000	0.000	1.797	0.000	0.214	0.000
TRINITY_DN386997_c5_g1	0.000	0.000	0.000	0.000	0.000	0.000	0.000	0.000	0.000	0.000
TRINITY_DN386997_c6_g1	0.000	0.000	0.000	0.000	0.000	0.000	1.837	0.000	0.000	0.000
TRINITY_DN386998_c0_g1	0.000	0.000	3.244	5.834	0.000	8.576	5.789	0.000	12.718	5.887
TRINITY_DN386998_c1_g1	1.345	4.433	0.000	0.000	6.489	3.350	2.367	0.000	0.000	0.554
TRINITY_DN386998_c1_g2	0.000	0.000	0.000	0.000	0.000	0.000	0.000	0.000	0.000	0.000
TRINITY_DN386998_c3_g1	0.000	0.000	0.000	0.000	0.000	0.000	0.000	0.000	0.000	0.000
TRINITY_DN38699_c0_g1	0.000	3.665	0.000	0.000	0.000	2.285	6.268	0.000	0.000	0.000
TRINITY_DN38699_c0_g2	0.000	0.339	0.799	0.000	0.000	0.000	0.000	0.000	0.000	0.000
TRINITY_DN38699_c0_g3	0.000	2.873	0.379	0.000	0.000	0.822	2.314	0.000	0.000	0.000
TRINITY_DN38699_c0_g4	0.000	0.503	0.000	0.000	0.000	0.000	0.000	0.000	0.000	0.000
TRINITY_DN3869_c1_g1	0.000	0.000	0.000	0.000	0.000	0.000	0.000	0.000	0.442	0.000
TRINITY_DN3869_c7_g1	0.000	0.000	0.000	0.000	0.000	0.000	0.000	0.000	0.000	0.000
TRINITY_DN386_c0_g1	1.980	0.000	0.000	0.000	0.000	3.951	0.000	0.000	0.000	1.111
TRINITY_DN386_c4_g1	0.000	0.342	0.000	0.000	0.000	0.508	0.205	0.000	0.532	0.117
TRINITY_DN387000_c0_g1	0.000	0.000	0.000	0.000	0.000	0.000	0.000	0.000	0.000	0.000
TRINITY_DN387002_c0_g1	0.000	0.000	0.000	0.000	0.000	0.000	0.000	0.000	0.000	0.000
TRINITY_DN387002_c0_g2	0.221	0.370	0.000	0.000	0.368	0.000	0.278	0.000	0.426	0.359
TRINITY_DN387002_c1_g1	0.000	0.000	1.923	0.000	1.169	0.000	0.413	0.000	1.103	0.000
TRINITY_DN387002_c1_g2	0.000	0.000	0.000	0.000	1.627	0.000	0.000	0.000	0.000	0.812
TRINITY_DN387002_c2_g1	0.000	0.000	0.000	0.000	0.000	0.000	0.000	0.000	0.000	0.000
TRINITY_DN387002_c3_g1	0.405	0.000	0.000	0.615	0.000	0.000	1.511	0.831	0.000	0.165
TRINITY_DN387002_c9_g1	0.000	0.000	0.000	0.000	0.000	0.000	0.000	0.000	0.000	0.000
TRINITY_DN387003_c1_g1	0.000	0.000	0.000	0.000	0.000	0.000	0.000	0.000	0.000	0.000
TRINITY_DN387004_c0_g1	0.000	0.000	0.000	0.000	2.808	0.000	0.000	0.000	0.000	0.000
TRINITY_DN387005_c0_g1	0.000	0.000	0.000	0.000	0.000	0.000	0.000	0.000	0.000	0.263
TRINITY_DN387006_c0_g2	0.000	0.000	1.642	0.000	0.000	0.000	0.000	0.000	0.592	0.492
TRINITY_DN387006_c1_g1	0.000	2.201	0.000	0.000	0.000	3.320	0.000	0.000	0.000	0.000
TRINITY_DN387006_c1_g2	0.000	0.607	0.000	0.000	0.000	0.000	0.000	0.000	0.000	1.059
TRINITY_DN387006_c3_g1	0.000	0.000	0.000	0.000	0.300	0.000	0.000	0.000	0.000	1.363
TRINITY_DN387006_c4_g1	0.000	0.000	0.000	0.000	0.000	0.000	0.000	0.000	0.000	0.000
TRINITY_DN387007_c0_g2	0.000	0.249	0.000	0.000	0.000	0.427	0.000	0.600	0.000	0.000
TRINITY_DN387007_c0_g3	0.088	0.000	0.000	0.272	0.222	0.128	0.174	0.000	0.000	0.215
TRINITY_DN387007_c0_g5	0.000	0.000	0.462	0.000	0.000	0.000	0.000	0.000	0.857	0.698
TRINITY_DN387007_c1_g1	0.000	2.108	3.014	0.000	0.000	0.000	0.000	0.000	0.000	0.452
TRINITY_DN387008_c1_g1	0.000	0.000	0.000	0.000	0.000	0.000	0.000	1.398	0.000	0.552
TRINITY_DN387009_c0_g1	0.000	0.000	0.000	0.000	0.000	0.000	0.000	0.000	0.000	0.000
TRINITY_DN387010_c0_g2	0.000	0.000	0.000	0.000	0.000	0.000	0.000	0.000	0.000	0.000
TRINITY_DN387011_c0_g1	0.000	0.000	0.627	0.000	0.000	0.000	0.000	0.000	0.000	0.000
TRINITY_DN387011_c0_g2	0.000	0.000	0.000	0.000	0.000	0.000	0.000	0.000	0.000	0.000
TRINITY_DN387011_c0_g3	0.000	0.000	0.000	0.000	0.000	0.000	0.000	0.000	0.000	0.000
TRINITY_DN387011_c0_g4	0.000	0.000	0.000	0.000	0.000	0.000	0.000	0.000	0.000	0.000
TRINITY_DN387013_c0_g1	0.000	0.000	0.000	0.000	0.000	0.000	0.000	0.000	0.000	0.000
TRINITY_DN387016_c0_g1	0.000	0.000	0.000	0.000	0.000	0.000	0.000	0.000	0.000	0.000
TRINITY_DN387017_c0_g1	12.723	6.838	9.349	2.879	34.683	2.636	52.474	4.513	13.906	38.728
TRINITY_DN387018_c0_g1	0.000	0.000	0.000	0.000	0.623	0.000	0.000	0.000	0.187	0.000
TRINITY_DN387019_c0_g1	0.272	0.094	0.000	0.000	0.192	0.000	0.101	0.000	0.058	0.435
TRINITY_DN387019_c10_g1	0.000	0.000	0.000	0.000	0.000	0.000	0.000	0.000	0.000	0.000
TRINITY_DN387019_c1_g1	0.000	0.000	0.000	0.000	0.000	1.298	0.000	0.000	0.000	0.006
TRINITY_DN387019_c2_g1	0.000	0.000	0.000	1.880	2.786	0.000	0.000	0.000	0.000	0.736
TRINITY_DN387019_c3_g1	0.000	0.000	0.000	0.914	0.000	0.000	0.000	0.000	0.000	0.000
TRINITY_DN387019_c4_g1	0.000	0.000	0.000	0.000	0.000	0.000	0.000	0.000	0.000	0.477
TRINITY_DN387019_c4_g2	0.000	0.000	0.000	0.000	0.000	0.000	0.000	0.000	0.000	0.000
TRINITY_DN387019_c5_g1	0.575	0.269	0.000	0.507	1.100	0.357	0.861	0.666	0.376	0.534
TRINITY_DN387019_c7_g1	0.433	0.000	0.000	0.000	0.361	0.486	0.777	0.000	0.000	0.435
TRINITY_DN387019_c8_g1	0.325	0.555	0.000	0.000	0.000	0.000	0.000	0.000	0.000	0.000
TRINITY_DN38701_c0_g1	0.300	0.328	1.326	0.000	0.137	1.095	0.071	0.935	0.270	0.133
TRINITY_DN38701_c0_g2	0.000	0.000	0.000	2.138	0.000	0.000	2.082	0.000	0.350	0.552
TRINITY_DN38701_c1_g1	0.000	0.000	0.000	0.000	0.000	0.000	0.000	0.000	0.164	0.299
TRINITY_DN387020_c0_g1	0.000	1.178	0.000	0.000	0.000	0.000	0.000	0.000	0.000	0.000
TRINITY_DN387021_c0_g1	0.000	0.000	0.000	0.000	0.000	0.000	0.000	0.000	0.000	0.000
TRINITY_DN387021_c1_g1	0.000	0.000	0.000	0.000	2.547	0.000	0.000	0.000	0.000	0.317
TRINITY_DN387022_c0_g2	2.016	0.000	0.000	0.000	0.000	0.000	1.497	0.000	0.000	0.000
TRINITY_DN387025_c0_g1	0.000	0.000	0.000	0.000	0.000	0.000	0.000	0.000	0.000	0.000
TRINITY_DN387026_c0_g1	0.000	0.000	0.000	0.000	0.000	0.000	0.000	0.000	0.000	0.000
TRINITY_DN387026_c1_g1	0.000	0.000	0.000	0.000	0.000	0.000	0.000	0.000	0.000	0.750
TRINITY_DN387027_c0_g1	0.000	0.000	0.000	0.000	0.000	0.000	0.000	0.000	0.000	0.000
TRINITY_DN387027_c0_g2	0.000	0.000	0.947	0.000	0.000	0.000	0.000	0.000	0.343	0.000
TRINITY_DN387027_c1_g1	0.000	0.000	0.000	0.000	0.000	0.000	0.000	0.000	0.000	1.932
TRINITY_DN387028_c0_g1	0.000	0.000	0.000	0.000	0.000	2.412	0.000	0.000	0.000	0.000
TRINITY_DN387029_c0_g1	0.000	0.000	0.000	0.000	0.000	0.000	0.000	0.000	0.000	0.000
TRINITY_DN38702_c0_g1	0.000	0.000	0.000	0.000	0.000	0.000	0.000	0.000	0.599	0.000
TRINITY_DN38702_c1_g1	6.421	3.299	6.286	13.729	3.773	3.408	4.637	4.741	5.669	3.301
TRINITY_DN387031_c0_g1	0.000	0.000	0.000	0.000	0.000	0.000	0.000	0.000	0.000	0.000
TRINITY_DN387034_c0_g1	0.000	4.948	0.000	0.000	0.000	0.000	0.000	0.000	1.308	3.176
TRINITY_DN387035_c0_g2	0.000	0.000	0.000	0.771	0.000	0.000	0.000	0.000	0.000	0.000
TRINITY_DN387035_c1_g1	0.514	0.217	0.000	0.000	0.000	0.000	0.233	0.524	0.387	0.521
TRINITY_DN387035_c2_g1	0.155	0.128	0.000	0.951	0.000	0.000	0.000	0.000	0.078	0.188
TRINITY_DN387036_c0_g1	0.000	0.000	0.000	0.000	0.000	0.000	0.000	0.000	0.000	1.040
TRINITY_DN387037_c0_g1	0.000	0.000	0.000	0.000	0.000	0.353	0.000	0.000	0.000	0.675
TRINITY_DN387037_c0_g2	0.000	0.000	0.000	0.000	0.485	0.000	0.000	0.000	0.000	0.000
TRINITY_DN387038_c0_g1	0.000	0.000	0.000	0.000	0.000	0.000	0.000	0.000	0.000	0.000
TRINITY_DN387038_c2_g1	0.000	1.873	0.000	0.000	0.000	0.000	0.000	3.893	0.000	0.000
TRINITY_DN387039_c0_g1	0.000	0.000	0.000	0.000	0.000	0.000	0.000	0.000	0.000	0.000
TRINITY_DN387039_c0_g2	0.000	0.512	0.000	0.000	0.000	0.000	0.000	0.000	0.282	0.467
TRINITY_DN38703_c0_g1	0.000	0.000	0.000	0.000	0.000	0.000	0.000	0.000	0.000	1.304
TRINITY_DN38703_c1_g1	0.152	0.251	0.000	0.000	0.000	0.000	0.000	0.000	0.000	0.185
TRINITY_DN38703_c1_g2	0.000	0.000	0.000	0.000	0.000	0.000	0.000	0.000	0.000	0.000
TRINITY_DN38703_c6_g1	0.000	0.000	0.000	0.000	0.000	0.000	0.000	0.000	0.000	0.000
TRINITY_DN38703_c6_g2	0.000	2.372	0.000	0.000	0.000	1.802	0.000	0.000	0.000	0.000
TRINITY_DN387040_c0_g1	0.000	1.948	0.000	0.000	0.000	0.000	0.000	4.037	0.000	0.822
TRINITY_DN387042_c0_g1	0.000	0.000	0.000	0.000	0.000	0.000	0.000	0.000	0.000	0.000
TRINITY_DN387042_c0_g3	1.518	0.000	0.000	0.000	0.000	0.000	0.000	0.000	0.000	0.000
TRINITY_DN387044_c0_g1	0.000	0.000	0.000	0.000	4.082	0.000	0.000	0.000	0.000	1.020
TRINITY_DN387044_c1_g1	0.000	0.000	0.000	0.000	0.869	0.000	0.000	0.000	0.000	0.000
TRINITY_DN387045_c0_g1	0.000	0.000	0.000	0.000	0.000	0.000	1.649	0.000	0.800	0.000
TRINITY_DN387046_c0_g1	0.000	0.000	0.000	0.000	0.000	0.000	0.000	0.000	0.000	0.000
TRINITY_DN387048_c0_g1	0.000	0.000	0.000	0.000	0.000	0.000	0.000	0.000	0.000	0.000
TRINITY_DN387048_c1_g1	0.000	0.000	0.000	0.000	0.000	0.000	0.000	0.000	0.538	0.000
TRINITY_DN387049_c0_g3	0.000	1.771	2.487	0.000	0.000	0.000	0.000	0.000	0.907	0.000
TRINITY_DN387049_c1_g1	0.000	0.000	0.000	0.000	0.000	0.000	0.000	0.000	0.000	0.000
TRINITY_DN387049_c1_g2	0.000	0.000	0.000	0.000	0.000	0.000	0.000	0.000	0.000	0.000
TRINITY_DN387049_c1_g3	1.336	0.000	0.000	1.987	0.000	0.000	0.000	0.000	0.000	0.000
TRINITY_DN387049_c2_g1	0.000	0.495	0.000	0.000	0.000	0.000	0.000	0.000	0.274	0.000
TRINITY_DN387049_c3_g1	0.000	0.000	0.000	0.000	0.000	0.000	0.000	0.000	0.000	0.000
TRINITY_DN387049_c5_g1	0.000	0.000	0.000	0.000	2.049	0.000	0.000	0.000	0.000	0.512
TRINITY_DN38704_c0_g1	0.000	0.290	0.000	0.000	0.000	0.805	0.000	0.693	0.444	0.508
TRINITY_DN38704_c1_g1	0.142	0.236	0.000	0.657	0.000	0.207	0.756	0.000	0.192	0.289
TRINITY_DN38704_c2_g1	0.000	0.000	0.000	0.000	0.000	0.000	0.000	0.000	0.000	0.000
TRINITY_DN38704_c2_g3	0.000	0.000	0.000	0.000	0.000	0.000	0.000	0.000	0.000	0.000
TRINITY_DN38704_c2_g4	0.000	0.000	0.000	0.000	0.000	0.000	0.000	0.000	0.000	0.415
TRINITY_DN38704_c3_g1	0.000	0.000	0.000	0.000	0.000	0.000	0.000	0.000	0.000	0.499
TRINITY_DN38704_c4_g1	0.000	0.000	0.000	0.000	0.000	0.000	0.000	0.000	0.000	0.000
TRINITY_DN387051_c0_g1	0.791	0.730	0.000	0.000	0.000	0.000	0.000	0.000	0.000	0.000
TRINITY_DN387051_c0_g2	0.000	0.000	0.000	0.000	0.000	0.000	0.000	0.000	0.432	0.000
TRINITY_DN387053_c0_g1	0.000	0.000	0.000	1.054	0.000	0.000	0.000	0.000	0.000	0.574
TRINITY_DN387054_c0_g1	1.297	0.000	1.775	0.000	0.000	0.000	0.000	0.000	0.000	0.533
TRINITY_DN387055_c0_g1	0.000	0.000	0.000	0.000	0.000	0.000	0.000	0.000	0.000	0.000
TRINITY_DN387055_c0_g2	3.290	1.049	0.000	0.000	1.800	0.000	0.000	0.000	0.000	0.000
TRINITY_DN387055_c0_g3	0.000	0.000	0.000	0.000	0.000	0.000	0.000	0.000	0.000	0.000
TRINITY_DN387055_c0_g4	1.097	0.000	0.000	0.000	0.000	0.000	0.000	0.000	0.000	0.905
TRINITY_DN387055_c0_g6	0.000	0.000	0.000	0.000	0.000	0.000	0.000	0.000	0.000	0.000
TRINITY_DN387055_c1_g1	0.456	0.000	0.000	0.000	0.000	0.000	0.000	0.000	0.000	0.185
TRINITY_DN387055_c2_g1	0.000	0.000	0.000	0.000	0.000	0.000	0.000	0.000	0.000	0.000
TRINITY_DN387057_c0_g1	0.000	2.166	0.000	0.000	0.000	0.000	0.000	0.000	0.000	0.000
TRINITY_DN387058_c0_g1	0.000	0.000	0.000	0.000	0.000	0.000	0.000	0.000	0.000	0.822
TRINITY_DN387059_c0_g1	0.000	0.000	0.000	0.000	0.000	0.000	3.089	0.000	0.000	0.000
TRINITY_DN38705_c0_g1	0.000	0.237	0.000	0.000	0.000	0.000	0.000	0.000	0.000	0.113
TRINITY_DN38705_c12_g1	0.000	0.000	0.000	0.000	0.000	0.000	0.000	0.000	0.000	0.000
TRINITY_DN38705_c1_g1	1.498	0.000	0.000	0.000	0.000	0.000	0.000	0.000	0.535	2.531
TRINITY_DN38705_c2_g1	61.960	116.156	45.071	37.283	82.259	50.769	85.670	62.289	67.531	65.677
TRINITY_DN38705_c3_g1	0.000	0.000	0.000	0.000	0.000	0.000	0.000	0.000	0.000	0.000
TRINITY_DN38705_c8_g1	0.000	0.000	0.000	0.000	0.000	0.000	0.000	0.000	0.654	0.000
TRINITY_DN38705_c8_g2	0.000	0.000	7.814	0.000	0.000	0.000	0.000	0.000	0.000	0.000
TRINITY_DN38705_c9_g1	0.000	0.000	0.000	0.000	0.000	1.669	0.000	0.000	0.555	0.923
TRINITY_DN387061_c0_g1	0.000	0.000	0.000	0.000	0.000	0.000	0.000	0.000	0.000	0.000
TRINITY_DN387062_c0_g1	0.000	0.000	0.000	0.000	0.000	0.000	0.000	0.000	0.000	0.000
TRINITY_DN387064_c0_g1	0.000	0.000	0.000	0.000	0.000	0.000	0.000	0.000	0.000	0.000
TRINITY_DN387064_c1_g1	0.000	0.000	0.000	0.000	0.000	1.367	0.000	0.000	0.000	0.378
TRINITY_DN387065_c1_g1	0.000	0.000	0.000	0.000	0.000	0.000	0.000	0.000	0.000	0.000
TRINITY_DN387065_c3_g1	0.000	0.000	0.000	0.000	0.000	0.000	0.000	0.000	0.000	0.647
TRINITY_DN387066_c0_g1	0.000	0.000	0.000	0.000	0.000	0.000	0.000	0.000	0.000	0.501
TRINITY_DN387067_c0_g1	0.000	0.000	0.000	0.000	0.000	0.000	0.580	0.000	0.158	0.289
TRINITY_DN387068_c0_g1	0.000	0.000	0.000	0.000	0.000	0.000	0.000	0.000	0.000	0.542
TRINITY_DN387070_c0_g1	0.000	1.223	1.827	0.000	2.227	0.000	0.335	0.000	1.219	0.517
TRINITY_DN387070_c2_g2	0.000	0.000	0.000	0.000	0.000	0.000	0.000	0.000	0.000	0.000
TRINITY_DN387070_c3_g1	0.000	0.000	0.000	0.000	3.329	0.000	0.000	0.000	1.012	0.000
TRINITY_DN387071_c0_g1	0.619	0.528	0.000	0.000	2.578	0.451	1.703	0.000	0.155	0.126
TRINITY_DN387072_c0_g1	5.094	7.236	0.000	0.000	0.000	0.000	7.742	0.000	0.979	5.478
TRINITY_DN387075_c0_g1	0.000	4.472	0.000	0.000	0.000	3.380	0.000	0.000	2.336	0.000
TRINITY_DN387076_c0_g1	0.000	0.000	0.000	0.000	0.000	0.000	0.000	0.000	1.315	0.733
TRINITY_DN387077_c0_g1	0.000	0.000	0.000	3.659	0.000	0.000	0.000	0.000	0.000	1.281
TRINITY_DN387077_c0_g3	0.000	0.000	0.000	0.000	0.000	0.000	0.000	0.000	0.000	0.000
TRINITY_DN387078_c1_g1	0.000	0.000	2.205	0.000	0.000	0.000	0.000	0.000	0.000	1.320
TRINITY_DN38707_c0_g2	1.634	2.830	3.330	0.000	4.036	0.000	2.810	0.000	1.204	0.335
TRINITY_DN38707_c0_g3	0.767	1.251	0.394	0.729	1.285	1.027	1.334	1.075	0.451	1.174
TRINITY_DN38707_c0_g5	0.000	0.000	0.000	0.000	0.000	0.000	0.000	0.000	0.000	0.000
TRINITY_DN38707_c1_g1	0.000	0.000	0.000	0.000	0.000	0.000	0.000	0.000	0.000	0.000
TRINITY_DN38707_c2_g1	2.126	0.000	0.000	0.000	0.000	0.000	0.000	0.000	0.000	0.864
TRINITY_DN38707_c3_g1	0.000	7.928	0.000	0.000	0.001	5.106	6.633	11.999	0.000	2.999
TRINITY_DN38707_c6_g1	0.824	0.000	0.000	0.000	0.000	0.000	0.000	0.000	0.000	0.000
TRINITY_DN38707_c7_g1	0.000	0.000	0.000	0.000	0.000	0.000	0.000	0.000	0.000	0.000
TRINITY_DN38707_c8_g1	0.203	0.080	0.528	0.000	0.000	0.000	0.000	0.200	0.101	0.121
TRINITY_DN387080_c0_g1	0.000	0.000	0.000	0.000	0.000	0.000	0.000	0.000	0.000	0.000
TRINITY_DN387081_c0_g1	0.000	0.000	0.000	0.000	0.000	1.698	0.000	0.000	1.600	0.000
TRINITY_DN387081_c0_g2	0.000	0.000	0.000	0.000	0.000	0.000	0.000	0.000	0.000	0.000
TRINITY_DN387081_c1_g1	0.000	0.614	0.000	1.168	0.000	0.669	0.000	0.000	0.191	1.016
TRINITY_DN387081_c2_g1	0.000	0.000	0.000	0.000	0.000	0.000	0.000	0.000	0.000	0.000
TRINITY_DN387082_c0_g1	0.000	0.508	0.000	0.000	0.000	0.834	0.000	0.000	0.281	0.000
TRINITY_DN387082_c1_g1	0.000	1.835	0.000	0.000	0.000	2.757	0.000	0.000	0.000	0.773
TRINITY_DN387083_c2_g2	0.000	0.000	0.000	0.000	0.000	0.000	0.000	0.000	0.000	0.000
TRINITY_DN387084_c0_g1	0.000	0.000	0.000	0.000	0.000	0.000	0.000	2.065	0.000	0.000
TRINITY_DN387084_c0_g2	0.000	0.000	0.000	0.000	0.000	0.000	0.000	0.000	0.302	0.000
TRINITY_DN387084_c1_g1	0.000	0.000	0.000	0.000	0.000	0.000	0.000	0.000	0.000	0.951
TRINITY_DN387085_c0_g1	0.000	1.566	0.000	0.000	0.000	0.000	1.649	0.000	0.800	0.660
TRINITY_DN387087_c0_g1	1.602	0.000	0.000	0.000	6.726	2.353	0.000	0.000	0.000	0.000
TRINITY_DN387087_c2_g1	0.271	0.918	0.000	0.829	0.452	0.395	0.246	0.000	0.136	0.110
TRINITY_DN387087_c3_g1	0.000	0.151	0.000	0.000	0.000	0.000	0.162	0.369	0.110	0.000
TRINITY_DN387087_c4_g1	0.000	0.000	0.000	0.000	0.000	0.000	0.000	0.000	1.012	0.000
TRINITY_DN387087_c7_g1	0.000	0.000	0.000	1.206	0.000	1.189	0.000	0.000	0.000	0.000
TRINITY_DN387087_c8_g1	0.000	0.000	0.000	0.000	0.000	2.166	0.000	0.000	0.726	0.000
TRINITY_DN387088_c1_g1	0.000	0.000	0.000	0.000	0.000	3.320	0.000	0.000	0.000	0.000
TRINITY_DN38708_c0_g1	3.239	2.060	7.391	3.234	1.773	3.204	1.084	4.475	1.064	0.885
TRINITY_DN38708_c1_g1	12.735	10.896	15.672	6.999	13.410	9.345	10.587	9.594	10.568	13.961
TRINITY_DN38708_c2_g1	4.178	3.607	9.748	0.000	3.405	3.026	10.154	4.171	10.351	7.858
TRINITY_DN38708_c3_g1	0.000	0.000	0.000	0.000	0.000	0.000	0.000	0.000	0.867	0.000
TRINITY_DN38708_c4_g2	0.000	0.000	0.000	0.000	0.000	0.000	0.000	0.000	3.743	0.000
TRINITY_DN38708_c7_g1	13.208	0.000	3.609	0.000	4.275	0.000	2.668	5.207	3.959	2.137
TRINITY_DN387091_c0_g1	0.000	0.000	0.000	0.000	0.000	0.000	0.000	0.000	0.000	0.241
TRINITY_DN387091_c1_g1	0.000	0.000	0.000	0.000	0.000	0.000	0.000	0.000	0.000	0.809
TRINITY_DN387091_c2_g1	2.547	0.000	0.000	0.000	0.000	0.000	0.000	0.000	0.000	0.000
TRINITY_DN387091_c3_g1	0.000	0.000	0.000	0.000	0.000	0.000	0.000	0.000	0.000	0.000
TRINITY_DN387091_c5_g1	0.000	0.000	0.000	1.683	0.000	0.000	0.000	0.000	0.000	0.000
TRINITY_DN387095_c0_g1	0.000	0.630	0.000	0.000	0.630	0.000	0.977	0.000	0.095	0.571
TRINITY_DN387097_c0_g1	0.000	0.000	0.000	0.000	0.000	0.000	0.000	0.000	0.000	0.335
TRINITY_DN387099_c0_g1	0.000	0.000	0.000	0.000	0.000	0.000	0.000	0.000	0.000	0.000
TRINITY_DN387099_c1_g1	0.000	1.835	0.000	0.000	0.000	0.000	0.000	0.000	0.000	0.000
TRINITY_DN38709_c0_g1	0.562	0.000	0.757	0.846	0.000	0.000	0.000	0.000	1.968	1.850
TRINITY_DN38709_c1_g1	0.000	0.000	0.000	0.000	0.000	0.000	0.000	0.000	0.000	0.000
TRINITY_DN38709_c2_g1	0.000	0.742	0.000	0.000	0.000	0.000	1.560	0.000	0.000	0.000
TRINITY_DN38709_c2_g2	0.000	0.000	0.000	0.000	0.000	0.000	0.000	0.000	0.000	0.000
TRINITY_DN38709_c3_g1	0.000	0.000	0.000	0.000	0.000	0.000	0.000	0.000	0.000	0.604
TRINITY_DN38709_c3_g2	0.000	2.128	0.000	0.000	4.020	0.000	2.581	0.000	0.507	0.421
TRINITY_DN38709_c4_g1	0.000	0.000	0.000	0.000	0.000	0.000	0.000	0.000	0.000	1.743
TRINITY_DN3870_c0_g1	0.000	1.825	0.000	0.000	0.000	0.000	0.000	0.000	0.475	0.397
TRINITY_DN3870_c0_g3	3.539	1.504	1.187	1.351	1.473	1.718	1.077	0.000	1.919	2.994
TRINITY_DN3870_c0_g5	0.000	0.000	0.000	0.000	0.000	0.000	0.000	0.000	0.000	0.498
TRINITY_DN3870_c10_g1	0.291	0.000	0.390	0.000	0.000	0.000	0.265	0.000	0.000	0.118
TRINITY_DN3870_c2_g1	2.489	0.360	0.000	0.000	0.000	0.606	0.388	0.000	0.206	0.169
TRINITY_DN387101_c1_g1	0.000	0.000	0.769	0.000	0.000	0.000	0.000	0.000	0.281	0.232
TRINITY_DN387102_c0_g1	0.712	0.649	0.000	0.000	0.000	0.000	0.000	0.000	0.350	0.000
TRINITY_DN387102_c0_g2	0.667	1.640	1.510	0.000	0.000	0.972	0.000	0.000	0.192	0.145
TRINITY_DN387102_c0_g5	0.000	0.000	0.000	0.000	0.000	0.000	0.000	0.000	0.000	0.000
TRINITY_DN387102_c0_g6	3.828	0.000	0.865	0.000	1.054	0.000	3.095	0.000	0.377	0.429
TRINITY_DN387102_c2_g1	0.000	0.000	0.000	0.000	0.000	0.000	0.000	0.000	0.000	0.000
TRINITY_DN387103_c0_g1	0.000	0.000	6.760	0.000	0.000	0.000	3.306	7.182	3.858	2.005
TRINITY_DN387103_c1_g2	0.000	0.000	0.000	0.000	0.000	0.000	0.000	0.000	0.811	0.000
TRINITY_DN387104_c0_g1	0.000	0.000	0.000	0.000	0.000	0.000	0.000	0.000	0.000	0.000
TRINITY_DN387104_c1_g1	0.000	0.000	0.000	0.000	0.000	0.000	0.000	0.000	0.000	0.000
TRINITY_DN387104_c2_g1	0.000	0.000	0.000	0.000	0.000	0.000	0.000	0.000	1.192	0.000
TRINITY_DN387105_c0_g1	0.000	0.000	0.000	0.000	0.000	0.000	0.000	0.000	0.000	0.696
TRINITY_DN387106_c0_g1	0.000	0.000	0.000	0.000	0.000	0.000	0.000	0.000	0.000	0.293
TRINITY_DN387108_c0_g1	0.000	0.000	0.000	0.000	0.000	0.000	0.000	0.000	0.000	0.000
TRINITY_DN387108_c1_g1	0.000	0.000	0.000	0.000	0.850	0.752	0.000	0.000	0.000	0.000
TRINITY_DN38710_c0_g1	0.000	0.000	0.000	0.000	0.000	0.000	0.000	0.000	0.000	0.000
TRINITY_DN38710_c1_g1	2.016	5.843	1.255	0.000	0.000	0.000	0.915	0.000	0.691	0.822
TRINITY_DN38710_c1_g2	0.000	2.474	0.000	0.000	0.000	3.769	0.000	0.000	1.925	4.234
TRINITY_DN387110_c0_g1	0.000	0.000	0.000	0.000	0.000	0.000	0.000	0.000	0.532	0.000
TRINITY_DN387111_c0_g1	0.175	0.246	0.000	0.000	0.000	0.000	0.400	0.270	0.180	0.361
TRINITY_DN387111_c1_g1	0.048	0.127	0.892	0.000	0.000	0.000	0.000	0.183	0.044	0.000
TRINITY_DN387114_c0_g1	2.001	0.000	2.731	0.000	6.548	0.000	0.000	0.000	0.995	0.000
TRINITY_DN387115_c0_g1	0.000	1.993	0.000	0.000	0.000	0.000	0.000	0.000	0.000	0.000
TRINITY_DN387115_c1_g1	2.613	0.000	6.516	3.170	0.000	6.253	0.000	0.000	4.881	1.938
TRINITY_DN387115_c3_g1	1.535	0.000	0.000	0.000	0.000	0.000	0.000	0.000	0.753	0.629
TRINITY_DN387115_c5_g1	0.927	0.000	0.000	0.000	0.000	0.000	0.000	0.000	0.000	0.000
TRINITY_DN387116_c0_g1	0.574	1.540	0.000	0.000	0.949	0.000	0.000	0.000	0.849	0.703
TRINITY_DN387117_c0_g1	0.000	0.000	0.000	0.000	0.000	0.000	0.000	0.000	0.000	0.000
TRINITY_DN387117_c1_g1	0.000	0.000	0.000	0.000	0.000	0.000	0.000	0.000	0.000	0.000
TRINITY_DN387119_c0_g1	0.962	0.000	0.000	0.000	0.000	0.000	0.000	0.000	0.000	0.000
TRINITY_DN38711_c0_g1	0.000	0.000	0.000	0.000	0.000	0.000	0.000	0.000	0.000	0.000
TRINITY_DN38711_c0_g2	0.000	0.000	0.000	0.000	0.000	0.000	0.000	0.000	0.000	0.000
TRINITY_DN387121_c0_g1	0.000	0.000	0.000	0.000	0.000	0.653	0.000	0.000	0.000	0.364
TRINITY_DN387123_c0_g1	0.000	0.000	0.000	0.000	0.000	1.318	0.000	1.844	0.873	0.365
TRINITY_DN387123_c2_g1	0.000	0.000	0.000	0.000	0.000	0.000	0.000	0.000	0.000	0.000
TRINITY_DN387125_c0_g1	0.000	0.000	0.000	0.000	0.000	0.000	0.000	0.000	0.000	0.000
TRINITY_DN387125_c0_g3	0.000	0.000	0.000	0.000	0.000	0.000	0.000	0.000	0.000	0.000
TRINITY_DN387126_c0_g1	1.063	0.554	0.000	0.000	1.017	0.904	0.595	0.000	0.000	0.217
TRINITY_DN387127_c0_g1	0.000	0.000	0.000	0.000	0.000	0.000	0.000	4.072	0.000	0.000
TRINITY_DN387128_c0_g1	1.025	2.636	2.295	0.000	2.839	2.492	1.576	2.100	1.875	2.221
TRINITY_DN387129_c0_g1	0.000	0.000	0.000	0.000	0.000	0.000	0.000	0.000	0.150	0.000
TRINITY_DN38712_c0_g1	7.650	5.764	4.981	4.412	4.931	2.801	6.144	3.176	8.520	0.932
TRINITY_DN38712_c1_g2	1.590	0.000	2.862	0.801	0.000	0.000	2.022	0.000	0.000	1.729
TRINITY_DN38712_c1_g3	2.162	0.000	0.000	0.000	7.048	0.000	0.000	0.000	4.301	2.639
TRINITY_DN38712_c2_g1	0.491	0.166	0.382	0.316	0.411	0.178	0.212	0.248	0.396	0.481
TRINITY_DN38712_c2_g2	0.000	0.000	0.000	0.000	0.000	0.000	0.000	0.000	0.000	0.000
TRINITY_DN38712_c3_g1	0.402	2.782	0.000	0.000	0.000	0.000	0.000	0.000	0.346	1.948
TRINITY_DN38712_c5_g1	0.000	0.000	0.000	0.000	0.000	0.000	0.000	0.000	0.000	0.000
TRINITY_DN38712_c6_g1	0.000	0.000	0.000	0.000	0.000	1.941	0.000	0.000	0.000	0.000
TRINITY_DN38712_c8_g1	0.000	0.000	0.000	0.000	0.000	0.000	0.000	0.000	0.000	0.133
TRINITY_DN387130_c0_g1	0.000	0.000	0.000	0.000	0.000	0.000	0.000	0.000	0.000	0.351
TRINITY_DN387130_c1_g1	0.000	0.000	0.000	0.000	0.000	0.000	0.000	0.000	0.000	0.000
TRINITY_DN387132_c0_g1	0.000	0.000	0.000	0.000	0.000	0.000	0.000	0.000	0.000	0.750
TRINITY_DN387133_c0_g1	0.000	0.000	0.000	0.000	0.000	0.000	0.000	0.000	0.000	0.000
TRINITY_DN387135_c1_g1	0.782	0.000	0.000	0.000	0.000	0.622	0.000	0.000	0.000	0.346
TRINITY_DN387135_c1_g2	0.000	0.000	0.000	0.000	0.000	0.000	0.000	0.000	0.000	1.672
TRINITY_DN387135_c2_g2	0.000	0.000	0.000	0.000	0.000	0.000	0.000	0.000	0.000	0.000
TRINITY_DN387135_c3_g1	1.032	0.000	0.000	0.000	0.000	0.000	0.000	0.000	1.018	0.000
TRINITY_DN387136_c0_g1	0.000	0.000	1.087	0.000	0.000	0.000	0.000	0.000	0.000	0.000
TRINITY_DN387137_c0_g1	0.000	0.000	0.000	0.000	0.000	0.000	0.000	0.000	0.000	0.000
TRINITY_DN387138_c0_g1	0.000	0.000	0.000	0.000	0.000	0.000	0.000	0.000	0.000	0.000
TRINITY_DN387138_c1_g2	0.000	0.000	0.000	0.000	0.000	0.000	1.014	0.000	0.000	0.000
TRINITY_DN387138_c1_g3	0.000	0.657	0.000	0.000	0.000	0.000	0.000	0.000	0.130	0.421
TRINITY_DN387138_c2_g1	0.000	0.000	0.359	0.000	0.000	0.000	0.000	0.000	0.000	0.217
TRINITY_DN387138_c4_g1	0.000	0.000	0.000	0.000	0.000	0.000	0.000	0.000	0.000	0.000
TRINITY_DN387138_c5_g1	0.000	0.000	0.000	0.000	0.000	0.000	0.000	0.000	0.000	0.000
TRINITY_DN387138_c6_g1	0.000	1.365	0.429	1.951	0.000	0.000	0.294	0.000	0.160	0.779
TRINITY_DN387138_c7_g1	0.000	0.000	0.000	0.000	0.000	0.000	0.000	0.000	0.000	0.000
TRINITY_DN387139_c0_g1	0.000	0.000	0.000	0.000	0.000	0.000	0.000	0.000	0.000	0.000
TRINITY_DN38713_c2_g1	0.000	0.000	0.000	0.000	0.000	0.000	0.000	0.000	0.000	0.000
TRINITY_DN38713_c3_g1	1.022	2.912	0.000	1.534	0.000	0.000	5.123	0.000	4.032	1.677
TRINITY_DN38713_c4_g1	0.000	0.000	0.000	0.000	4.433	0.000	0.000	0.000	0.689	0.000
TRINITY_DN38713_c5_g1	0.000	0.000	7.080	0.000	0.000	0.000	0.000	0.000	0.000	0.000
TRINITY_DN387140_c1_g1	0.000	0.000	0.000	0.000	0.000	0.000	0.000	0.000	0.000	0.000
TRINITY_DN387141_c0_g1	0.000	0.000	0.000	0.000	0.000	0.000	0.000	0.000	0.000	0.000
TRINITY_DN387142_c2_g1	0.000	0.000	0.000	0.000	0.000	0.000	0.000	0.000	0.914	1.500
TRINITY_DN387147_c0_g1	0.000	0.000	0.000	0.000	0.000	0.000	0.000	0.000	0.000	0.000
TRINITY_DN387147_c1_g1	0.000	0.000	0.000	0.000	0.000	0.000	0.000	0.000	0.000	0.904
TRINITY_DN387148_c0_g2	0.000	0.000	0.000	0.000	0.000	0.000	0.000	0.000	0.000	0.000
TRINITY_DN387148_c2_g1	1.951	0.000	0.000	0.000	0.000	0.000	0.000	0.000	0.000	0.000
TRINITY_DN387148_c3_g1	0.000	0.000	0.000	0.000	0.000	0.000	0.000	0.000	2.560	0.700
TRINITY_DN387148_c5_g1	0.000	0.000	0.000	0.000	0.000	0.000	0.000	0.000	0.000	0.000
TRINITY_DN387148_c6_g1	0.000	0.000	0.000	0.000	2.208	0.000	0.000	0.000	0.665	0.000
TRINITY_DN387148_c7_g1	2.410	0.000	0.000	0.000	0.000	0.000	0.000	0.000	0.000	1.949
TRINITY_DN387149_c0_g1	0.000	0.730	0.000	1.187	0.000	0.000	0.000	0.000	0.389	0.000
TRINITY_DN38714_c0_g1	0.000	0.000	0.000	0.000	0.000	0.000	0.000	0.000	0.000	0.000
TRINITY_DN38714_c0_g2	0.000	0.000	0.000	0.000	0.000	0.000	0.000	0.000	0.000	0.000
TRINITY_DN38714_c0_g3	0.000	0.000	0.000	0.000	0.000	0.000	0.000	0.000	0.000	0.000
TRINITY_DN387150_c0_g1	0.000	0.000	0.000	0.000	0.000	0.000	0.000	0.000	0.000	0.000
TRINITY_DN387151_c0_g1	0.000	0.000	0.000	0.000	0.000	0.000	0.000	0.000	0.000	0.000
TRINITY_DN387152_c0_g1	1.602	0.000	0.000	0.000	0.000	0.000	0.000	3.245	0.000	1.312
TRINITY_DN387152_c0_g2	0.000	0.000	0.000	0.000	0.000	0.000	0.000	0.000	2.359	0.000
TRINITY_DN387152_c1_g1	0.000	1.049	0.000	0.000	0.000	0.000	0.000	0.000	0.000	0.000
TRINITY_DN387152_c2_g1	0.125	0.000	0.168	0.000	0.000	0.000	0.000	0.000	0.127	0.254
TRINITY_DN387152_c3_g1	0.000	0.000	0.000	0.000	0.000	0.000	0.000	0.000	0.000	0.000
TRINITY_DN387152_c4_g1	0.000	0.000	0.000	0.000	0.000	0.000	0.000	0.000	0.000	0.000
TRINITY_DN387153_c0_g1	0.000	0.000	0.000	0.000	0.000	0.000	0.000	0.000	2.433	0.000
TRINITY_DN387153_c0_g3	0.000	0.000	0.000	0.000	0.000	0.000	0.000	0.000	0.000	0.000
TRINITY_DN387153_c1_g1	0.000	0.000	0.000	0.000	2.999	0.000	0.000	0.000	0.000	0.000
TRINITY_DN387154_c0_g2	0.000	0.000	0.000	0.000	0.000	0.000	0.000	0.000	0.000	0.000
TRINITY_DN387154_c0_g3	0.000	0.000	0.000	0.000	0.000	0.000	0.000	0.000	0.000	0.000
TRINITY_DN387155_c0_g1	0.000	0.000	0.000	0.000	0.000	0.000	0.000	0.000	0.000	0.000
TRINITY_DN387158_c0_g2	0.000	0.000	0.000	0.000	0.000	2.935	0.000	0.000	0.000	0.000
TRINITY_DN387159_c0_g1	0.000	0.000	0.000	0.000	0.000	0.000	0.000	0.000	0.000	0.000
TRINITY_DN387159_c0_g2	0.000	0.000	0.000	0.000	4.082	0.000	0.000	0.000	0.000	0.000
TRINITY_DN387159_c0_g3	0.000	0.000	0.000	0.000	0.000	0.000	0.000	0.000	0.000	0.000
TRINITY_DN38715_c0_g1	0.000	0.000	0.000	0.000	0.000	0.000	0.000	0.000	0.000	0.000
TRINITY_DN38715_c1_g1	0.000	0.000	0.000	0.000	0.000	0.000	0.000	0.000	0.000	0.000
TRINITY_DN387160_c0_g1	0.651	0.555	0.000	0.000	0.000	0.000	0.000	0.000	0.000	0.000
TRINITY_DN387160_c1_g1	0.000	0.000	0.930	0.000	0.000	0.000	0.000	0.000	0.000	0.000
TRINITY_DN387161_c0_g1	0.000	2.509	0.000	0.000	0.000	1.920	0.000	0.000	0.000	1.065
TRINITY_DN387161_c0_g2	2.901	0.000	0.000	2.147	0.000	0.000	0.000	0.000	0.000	0.595
TRINITY_DN387161_c0_g4	0.000	0.000	0.000	0.000	0.000	0.000	0.000	0.000	1.348	1.089
TRINITY_DN387162_c0_g1	0.000	0.000	0.000	0.000	0.000	0.000	0.000	0.000	0.000	0.000
TRINITY_DN387164_c0_g1	3.582	0.000	0.000	0.000	0.000	0.000	0.000	0.000	0.894	1.463
TRINITY_DN387165_c1_g1	0.000	0.000	0.000	0.000	0.000	0.000	0.000	0.000	1.168	0.000
TRINITY_DN387166_c0_g1	0.000	0.000	0.000	0.000	0.000	0.000	0.000	0.000	0.000	0.890
TRINITY_DN387166_c0_g2	1.131	0.000	0.000	0.000	0.000	0.000	0.000	0.000	0.552	0.459
TRINITY_DN387166_c0_g3	0.000	0.000	0.000	0.000	1.487	0.000	0.000	0.000	0.000	0.000
TRINITY_DN387166_c0_g4	0.000	0.000	0.000	0.000	0.000	0.000	0.000	0.000	0.000	0.533
TRINITY_DN387167_c0_g1	0.000	0.000	0.000	0.000	0.000	0.000	0.000	0.000	0.000	0.000
TRINITY_DN387167_c1_g1	0.000	0.000	0.000	0.000	0.000	0.000	0.000	0.000	0.000	0.000
TRINITY_DN387168_c0_g1	0.406	0.000	0.000	0.000	1.348	0.000	0.000	0.000	0.000	0.165
TRINITY_DN387168_c2_g1	0.000	0.000	0.000	0.000	0.000	0.000	0.000	0.000	0.000	0.000
TRINITY_DN387168_c8_g1	0.000	0.000	0.000	0.000	0.000	0.000	0.000	0.000	0.000	0.000
TRINITY_DN387169_c0_g1	0.000	0.317	0.000	0.000	0.000	0.000	0.679	0.000	0.000	0.000
TRINITY_DN38716_c0_g1	0.000	0.636	0.000	0.000	1.372	0.000	0.000	0.000	0.000	0.286
TRINITY_DN387170_c0_g1	0.000	0.000	0.000	0.000	0.000	0.000	0.281	0.000	0.000	0.000
TRINITY_DN387170_c1_g1	0.000	0.371	0.000	0.000	0.000	1.247	0.000	0.000	0.212	0.250
TRINITY_DN387172_c0_g2	0.000	0.000	0.000	0.000	0.000	0.000	0.000	0.000	0.000	0.000
TRINITY_DN387173_c0_g1	0.000	0.000	0.000	0.000	0.000	0.000	0.000	0.000	0.000	0.000
TRINITY_DN387173_c0_g2	0.000	0.000	0.000	0.000	0.000	0.000	0.000	0.000	0.000	0.000
TRINITY_DN387173_c2_g1	0.000	0.000	0.000	0.000	0.000	0.000	0.000	0.000	0.000	0.479
TRINITY_DN387173_c4_g1	1.644	0.470	2.247	0.000	0.000	4.823	0.000	0.000	2.454	3.301
TRINITY_DN387173_c4_g2	0.000	0.000	0.000	0.000	2.726	2.446	0.000	0.000	0.000	0.000
TRINITY_DN387173_c6_g1	0.000	0.000	0.000	0.000	0.000	0.000	0.000	0.000	0.000	0.000
TRINITY_DN387173_c7_g1	0.000	0.000	0.000	0.000	1.634	0.000	2.977	0.000	0.979	0.676
TRINITY_DN387173_c8_g1	0.000	1.932	0.000	0.000	0.000	0.000	0.000	0.000	0.000	0.000
TRINITY_DN387173_c9_g1	0.000	0.000	0.000	0.000	0.000	0.000	0.000	0.000	0.000	0.000
TRINITY_DN387174_c0_g1	0.000	0.000	0.000	0.000	0.000	0.000	0.000	0.000	0.000	0.000
TRINITY_DN387175_c0_g1	0.000	0.000	0.000	0.000	0.000	0.000	0.000	0.000	0.316	0.583
TRINITY_DN387175_c1_g1	0.000	0.000	0.000	0.000	0.000	1.101	0.000	0.000	0.563	0.612
TRINITY_DN387176_c0_g1	0.000	0.000	0.000	0.000	0.000	0.000	0.000	0.000	0.000	0.000
TRINITY_DN387176_c1_g1	0.000	0.000	0.000	0.000	0.000	0.000	0.000	0.000	0.000	1.011
TRINITY_DN387178_c0_g1	0.000	1.246	0.000	0.000	0.000	0.000	0.000	0.000	0.000	1.590
TRINITY_DN387179_c0_g1	0.000	2.143	0.000	0.000	0.000	0.000	0.000	1.004	0.000	0.198
TRINITY_DN38717_c0_g1	0.000	0.000	0.000	0.000	0.000	0.000	0.000	0.000	0.000	0.000
TRINITY_DN38717_c1_g1	0.000	2.146	2.821	0.000	0.000	0.000	0.000	4.133	1.029	0.843
TRINITY_DN38717_c2_g1	0.000	0.000	0.000	0.000	0.000	0.000	0.000	0.000	0.000	0.894
TRINITY_DN387180_c0_g1	0.000	0.000	0.000	0.000	0.000	0.000	0.765	0.000	0.000	0.000
TRINITY_DN387181_c0_g1	0.000	0.000	0.000	0.000	0.000	0.000	0.000	0.000	0.000	0.064
TRINITY_DN387181_c1_g1	0.000	0.000	0.000	0.000	3.973	0.000	0.000	0.000	0.000	0.000
TRINITY_DN387182_c0_g1	0.000	0.000	0.000	0.000	0.000	0.000	0.000	0.000	0.000	0.000
TRINITY_DN387183_c0_g1	0.000	0.000	0.000	0.000	0.000	0.000	1.705	0.000	0.000	0.000
TRINITY_DN387183_c0_g2	0.000	0.619	0.000	0.000	0.000	0.000	0.663	0.000	1.087	0.519
TRINITY_DN387184_c0_g1	0.814	0.000	0.000	0.000	0.000	0.000	0.000	0.000	0.000	0.668
TRINITY_DN387185_c0_g1	0.000	1.464	2.063	0.000	0.000	0.000	0.000	0.000	0.000	0.000
TRINITY_DN387185_c2_g1	0.000	0.000	0.000	0.000	0.000	0.000	0.000	0.000	0.000	1.089
TRINITY_DN387186_c1_g1	0.000	0.000	0.000	0.000	4.151	3.705	0.000	0.000	1.282	1.040
TRINITY_DN387186_c3_g1	0.000	0.000	0.000	0.000	0.000	0.000	0.000	0.000	0.000	0.000
TRINITY_DN387186_c5_g1	0.000	0.000	0.000	0.000	0.000	0.000	0.000	0.000	0.000	0.000
TRINITY_DN387186_c6_g1	0.000	0.000	0.000	0.000	0.000	0.000	0.000	0.000	0.000	0.000
TRINITY_DN387186_c7_g1	1.489	0.000	0.000	0.000	0.000	0.000	0.000	0.000	0.000	0.000
TRINITY_DN387186_c8_g1	0.000	0.000	0.000	0.000	0.000	0.000	0.000	0.000	0.000	0.000
TRINITY_DN387187_c0_g1	0.000	0.000	1.125	0.000	0.000	0.000	2.450	0.000	0.000	0.000
TRINITY_DN387187_c1_g1	0.000	0.000	0.000	0.000	0.000	0.000	0.000	0.000	0.000	0.000
TRINITY_DN387188_c0_g1	0.000	0.000	0.000	0.000	0.000	0.000	0.000	0.000	0.243	0.000
TRINITY_DN387189_c0_g1	0.000	0.000	0.000	0.000	0.000	0.000	0.000	0.000	0.166	0.108
TRINITY_DN38718_c0_g1	0.000	0.000	0.000	0.000	0.821	0.000	0.000	0.000	0.000	0.000
TRINITY_DN38718_c11_g1	0.000	0.000	0.000	0.000	0.000	0.000	0.000	0.000	0.000	0.000
TRINITY_DN38718_c2_g1	0.000	0.000	0.000	0.000	0.000	0.000	0.000	0.000	0.000	1.000
TRINITY_DN38718_c7_g1	0.634	0.572	0.000	0.955	0.000	0.000	1.229	0.000	0.000	0.259
TRINITY_DN387190_c0_g1	0.000	0.000	0.000	0.000	0.000	0.635	0.000	0.000	0.000	1.062
TRINITY_DN387191_c1_g1	0.000	2.148	0.809	0.902	0.000	0.877	0.000	0.000	0.295	0.000
TRINITY_DN387191_c3_g1	0.000	1.271	0.000	0.000	4.309	0.000	0.000	0.000	0.000	0.000
TRINITY_DN387191_c5_g1	0.000	0.000	0.000	0.000	0.000	0.000	0.000	0.000	0.000	0.000
TRINITY_DN387191_c8_g1	0.000	0.000	0.000	0.000	0.000	0.000	0.000	0.000	0.000	0.000
TRINITY_DN387192_c0_g1	0.000	0.000	0.000	0.000	0.000	0.000	0.000	0.000	0.000	0.000
TRINITY_DN387192_c1_g1	0.300	0.000	0.806	0.000	0.500	0.000	0.000	0.000	0.000	0.000
TRINITY_DN387192_c3_g1	0.000	0.000	0.000	0.000	0.000	0.000	0.000	0.000	0.000	0.000
TRINITY_DN387193_c0_g1	1.947	0.743	1.759	0.000	0.000	0.855	0.000	1.345	1.008	0.642
TRINITY_DN387195_c0_g1	0.514	0.000	0.000	0.000	0.000	0.000	0.000	0.000	0.000	0.000
TRINITY_DN387195_c1_g1	0.000	0.000	0.000	0.000	0.000	0.000	0.000	0.000	0.000	0.566
TRINITY_DN387197_c0_g1	0.000	0.000	0.000	0.000	0.000	0.000	0.000	0.000	0.000	0.000
TRINITY_DN387197_c1_g1	0.000	0.000	0.000	0.000	0.000	0.000	0.000	0.000	0.000	0.000
TRINITY_DN387199_c0_g1	0.000	0.000	0.000	0.000	0.000	3.350	0.000	0.000	0.950	0.000
TRINITY_DN387199_c0_g2	1.646	3.203	0.337	0.000	0.000	0.366	0.228	0.000	0.126	0.673
TRINITY_DN38719_c0_g1	1.103	1.968	0.000	1.668	1.826	0.000	0.000	0.000	1.362	4.280
TRINITY_DN38719_c1_g1	0.000	0.000	0.000	0.000	0.000	0.000	0.000	0.000	0.000	0.000
TRINITY_DN38719_c1_g2	0.000	0.000	0.000	0.000	0.000	0.000	0.000	0.000	0.000	0.000
TRINITY_DN38719_c3_g1	2.436	0.000	0.000	0.000	0.000	0.000	0.000	0.000	0.000	0.000
TRINITY_DN3871_c0_g1	1.573	0.853	3.062	4.020	1.984	5.513	2.975	5.541	5.421	7.342
TRINITY_DN3871_c13_g1	0.000	0.000	0.000	0.000	0.000	0.000	0.000	0.000	0.000	0.000
TRINITY_DN3871_c13_g2	0.000	0.000	0.000	0.000	0.000	0.000	0.000	0.000	1.046	0.000
TRINITY_DN3871_c1_g1	486.490	399.771	310.595	331.493	320.195	387.163	417.771	341.396	405.672	402.017
TRINITY_DN3871_c2_g1	0.000	0.000	0.000	0.000	0.000	0.000	0.000	0.000	0.000	0.000
TRINITY_DN3871_c38_g1	0.000	3.451	0.000	0.000	1.627	2.935	0.000	2.055	0.000	1.653
TRINITY_DN3871_c3_g1	7.315	8.820	7.867	1.294	10.766	8.071	9.888	10.110	9.953	10.752
TRINITY_DN3871_c40_g1	0.000	0.000	0.000	0.000	0.000	0.000	0.000	0.000	0.000	0.000
TRINITY_DN3871_c42_g1	0.000	0.000	0.000	1.127	0.000	0.000	0.000	0.000	0.000	0.000
TRINITY_DN3871_c46_g1	0.667	0.000	0.000	0.000	0.000	0.000	0.000	0.000	0.000	0.000
TRINITY_DN3871_c6_g1	0.000	0.000	0.000	0.000	0.000	0.000	0.000	0.000	2.555	1.000
TRINITY_DN3871_c7_g1	0.000	0.084	0.000	0.000	0.000	0.000	0.000	0.000	0.000	0.000
TRINITY_DN3871_c7_g2	0.000	0.000	0.000	0.000	4.472	0.000	0.000	0.000	0.000	0.000
TRINITY_DN3871_c82_g1	0.069	0.000	2.690	0.000	0.000	0.000	4.201	0.000	0.000	4.824
TRINITY_DN3871_c83_g1	2.447	2.133	2.860	0.000	5.827	0.714	1.807	1.918	0.000	2.382
TRINITY_DN3871_c8_g1	0.000	0.000	2.379	0.000	0.000	0.000	3.895	3.526	0.000	2.843
TRINITY_DN3871_c9_g1	0.000	1.227	4.074	4.043	4.023	2.403	1.615	0.000	0.402	2.951
TRINITY_DN387203_c0_g1	0.312	0.085	0.000	0.160	0.000	0.151	0.000	0.000	0.053	0.042
TRINITY_DN387204_c2_g1	0.000	1.059	0.000	0.000	1.820	0.000	0.000	0.000	0.000	1.279
TRINITY_DN387204_c3_g1	0.000	1.017	0.000	0.000	0.000	0.435	0.273	0.000	0.150	0.994
TRINITY_DN387205_c0_g1	0.000	0.000	0.000	0.000	0.000	0.000	0.000	2.268	1.081	0.000
TRINITY_DN387206_c0_g1	0.000	0.000	0.000	0.000	0.000	0.000	0.000	0.000	0.894	0.000
TRINITY_DN387207_c0_g1	0.000	1.077	0.000	0.000	0.000	0.000	0.000	1.242	0.784	0.490
TRINITY_DN387208_c3_g1	0.000	0.000	0.000	0.000	0.000	0.000	0.000	0.000	0.663	0.000
TRINITY_DN38720_c0_g1	0.000	0.000	0.000	3.784	0.000	0.000	0.000	0.000	3.004	0.000
TRINITY_DN38720_c0_g2	0.550	0.000	0.369	0.782	0.000	1.602	0.500	1.026	0.138	0.965
TRINITY_DN387211_c0_g1	0.000	0.000	0.000	0.000	0.000	0.000	0.000	0.000	0.000	0.000
TRINITY_DN387211_c1_g1	0.000	0.000	0.000	0.000	0.000	0.000	0.000	0.000	0.000	0.000
TRINITY_DN387213_c0_g1	0.000	0.000	0.000	0.000	0.000	0.000	0.959	0.000	0.000	0.000
TRINITY_DN387214_c0_g1	13.968	5.670	16.369	13.030	9.849	10.364	7.984	12.444	8.359	12.691
TRINITY_DN387215_c0_g1	0.000	1.873	0.000	0.000	0.000	0.000	0.000	0.000	0.000	0.000
TRINITY_DN387216_c0_g1	0.000	0.000	0.000	0.000	0.000	0.000	0.000	0.000	0.000	0.000
TRINITY_DN387217_c1_g1	0.209	0.000	0.000	0.642	0.000	0.000	0.000	0.000	0.142	0.295
TRINITY_DN387217_c2_g1	0.000	0.000	0.000	0.000	0.000	0.000	0.000	0.000	0.000	0.000
TRINITY_DN387217_c3_g1	0.000	0.000	0.000	0.000	0.000	0.000	0.000	0.000	0.000	0.000
TRINITY_DN387218_c0_g1	0.000	0.000	0.000	0.000	0.000	0.000	0.000	0.000	0.000	0.000
TRINITY_DN387219_c0_g1	0.000	0.513	0.160	0.000	0.802	0.000	0.000	0.000	0.167	0.177
TRINITY_DN387219_c0_g2	0.260	0.000	0.000	0.000	0.000	0.000	0.000	0.000	0.000	0.105
TRINITY_DN387219_c1_g1	0.000	0.864	0.000	0.415	0.000	0.000	0.000	0.000	0.000	0.236
TRINITY_DN387219_c2_g1	0.000	0.000	0.000	0.000	0.000	0.000	0.000	0.000	0.623	0.519
TRINITY_DN38721_c0_g1	3.036	0.000	2.077	4.491	4.966	0.000	0.000	0.000	0.000	1.242
TRINITY_DN38721_c0_g2	0.000	0.000	0.000	0.000	0.000	0.000	1.705	0.000	2.491	2.044
TRINITY_DN38721_c0_g3	0.000	0.000	0.000	0.000	0.000	0.000	0.000	0.000	0.000	0.000
TRINITY_DN38721_c1_g1	0.000	1.069	0.000	0.000	0.000	0.000	0.000	2.313	1.657	0.000
TRINITY_DN38721_c4_g1	0.000	0.000	0.000	0.000	0.000	0.000	0.000	0.000	1.246	0.000
TRINITY_DN387221_c0_g1	0.000	0.000	0.000	0.000	0.000	0.000	0.000	0.000	0.000	0.000
TRINITY_DN387222_c0_g1	0.000	0.000	1.745	0.000	0.000	0.000	0.000	0.000	0.000	0.000
TRINITY_DN387223_c0_g1	0.262	0.665	0.000	0.000	0.000	0.382	0.238	0.000	0.132	0.320
TRINITY_DN387223_c0_g2	0.859	0.000	0.000	0.652	0.000	0.000	0.000	0.000	0.426	0.000
TRINITY_DN387225_c0_g1	0.000	0.000	1.661	0.000	0.000	1.802	0.000	0.000	0.000	1.993
TRINITY_DN387228_c0_g1	0.000	0.000	0.000	0.000	0.000	0.000	0.000	0.000	0.000	0.000
TRINITY_DN387229_c0_g1	0.000	0.000	0.000	0.000	0.000	0.000	0.000	0.000	0.000	0.000
TRINITY_DN38722_c0_g1	0.000	0.000	0.000	0.000	0.000	0.000	0.000	0.000	0.000	0.430
TRINITY_DN38722_c0_g2	0.000	0.000	0.000	0.000	0.000	0.000	0.000	0.000	0.000	0.595
TRINITY_DN38722_c2_g1	0.000	0.000	0.000	0.000	0.000	0.000	0.000	0.000	0.000	0.000
TRINITY_DN38722_c3_g1	0.000	0.000	0.000	0.000	2.377	0.000	0.000	0.000	0.000	0.000
TRINITY_DN387230_c0_g1	0.000	0.000	0.000	0.000	0.000	0.000	0.000	0.000	0.376	0.000
TRINITY_DN387231_c1_g1	0.658	1.191	0.891	0.000	0.000	3.868	0.000	1.364	0.324	0.807
TRINITY_DN387232_c0_g1	0.000	0.000	0.000	0.000	0.000	0.000	0.000	0.000	0.000	0.000
TRINITY_DN387232_c1_g1	0.000	0.000	0.000	0.000	0.000	0.000	0.000	0.000	0.269	0.000
TRINITY_DN387234_c0_g1	0.000	0.877	0.000	0.000	0.000	0.000	0.000	0.000	0.000	0.000
TRINITY_DN387235_c0_g1	0.000	0.000	0.000	0.000	0.000	0.000	2.362	0.000	0.000	0.000
TRINITY_DN387235_c0_g2	0.000	0.000	0.000	0.000	0.000	0.519	0.329	0.000	0.392	0.000
TRINITY_DN387235_c0_g3	0.754	0.499	0.202	0.232	0.504	0.000	0.401	0.000	0.076	0.306
TRINITY_DN387235_c1_g2	0.000	0.000	0.000	0.000	0.000	0.000	0.000	0.000	0.438	0.000
TRINITY_DN387235_c2_g1	0.000	0.000	0.000	0.000	0.000	0.000	0.000	0.000	0.000	0.000
TRINITY_DN387235_c3_g1	0.000	0.000	2.413	2.615	0.000	0.000	0.000	0.000	0.000	0.000
TRINITY_DN387235_c4_g1	0.000	0.238	0.000	0.000	0.468	0.819	0.768	0.574	0.141	0.228
TRINITY_DN387235_c5_g1	0.000	0.000	0.000	0.000	0.000	0.000	0.000	0.000	0.000	0.188
TRINITY_DN387235_c6_g1	0.000	0.000	0.000	0.000	0.000	2.673	0.000	0.000	0.000	0.000
TRINITY_DN387236_c1_g1	0.000	0.000	0.000	0.000	0.000	0.000	0.000	0.000	0.000	0.000
TRINITY_DN387237_c0_g1	0.000	0.846	2.464	2.710	0.000	0.000	0.000	0.000	0.444	2.229
TRINITY_DN387237_c0_g2	0.000	0.000	0.000	0.000	0.000	0.000	0.000	0.000	0.000	0.000
TRINITY_DN387237_c2_g1	0.000	0.000	0.000	0.000	0.000	0.000	0.000	0.000	0.000	0.000
TRINITY_DN387237_c3_g1	0.000	0.000	0.000	0.000	0.000	0.000	0.000	0.000	0.000	0.000
TRINITY_DN387237_c4_g1	2.089	2.013	0.000	0.000	0.000	0.000	0.000	0.000	0.000	0.850
TRINITY_DN387238_c0_g1	0.000	0.362	0.000	0.782	0.000	0.000	0.780	0.000	0.207	0.632
TRINITY_DN387239_c0_g1	3.960	1.779	2.578	1.416	1.553	0.000	0.941	1.959	5.156	1.984
TRINITY_DN38723_c0_g1	0.000	0.000	0.000	0.000	0.000	0.000	0.000	0.000	0.907	0.000
TRINITY_DN38723_c0_g2	0.000	0.000	0.000	0.000	3.432	0.000	0.000	0.000	0.000	0.836
TRINITY_DN38723_c0_g3	0.000	0.000	0.000	0.000	7.421	0.000	0.000	0.000	0.000	0.000
TRINITY_DN38723_c3_g1	0.000	0.000	0.000	0.000	0.000	0.000	0.000	0.000	0.000	0.000
TRINITY_DN387241_c0_g1	0.000	0.000	0.000	0.000	0.000	0.000	0.000	0.000	1.282	0.000
TRINITY_DN387242_c0_g1	0.000	0.000	1.807	0.000	1.483	0.000	0.422	0.000	0.222	0.364
TRINITY_DN387242_c1_g1	0.000	0.000	0.000	0.000	0.000	0.000	0.000	0.000	0.000	0.000
TRINITY_DN387242_c4_g1	0.000	0.000	0.000	0.000	0.000	0.000	0.000	0.000	0.000	0.000
TRINITY_DN387242_c6_g1	0.000	0.000	0.000	0.000	0.000	0.000	0.000	0.000	0.000	0.000
TRINITY_DN387243_c0_g1	0.000	0.000	0.000	0.000	2.107	0.000	0.000	0.000	0.000	0.000
TRINITY_DN387243_c3_g1	0.000	0.000	0.000	0.000	0.000	0.000	1.592	0.000	0.000	0.638
TRINITY_DN387244_c0_g1	0.000	1.049	0.000	0.000	0.000	0.000	0.000	2.268	0.000	0.000
TRINITY_DN387246_c0_g1	0.000	0.000	0.000	0.000	0.000	0.000	0.305	0.000	0.000	0.134
TRINITY_DN387246_c1_g1	0.000	0.000	0.000	0.000	0.000	0.000	0.000	0.000	0.000	0.000
TRINITY_DN387248_c0_g1	0.000	0.000	0.000	0.000	0.000	0.000	0.000	0.000	0.000	0.000
TRINITY_DN387249_c0_g1	1.702	0.000	0.000	0.000	0.000	0.000	0.000	0.000	0.000	0.000
TRINITY_DN387249_c2_g1	0.000	0.000	0.000	0.000	0.000	0.000	0.000	0.000	1.093	1.421
TRINITY_DN387249_c6_g1	0.000	0.000	0.000	0.000	0.000	0.000	0.000	0.000	0.497	0.000
TRINITY_DN38724_c0_g1	0.000	0.000	0.000	0.000	0.000	0.000	0.000	0.000	0.000	0.000
TRINITY_DN38724_c0_g2	0.000	0.000	0.000	0.000	0.000	0.000	0.000	0.000	0.000	0.000
TRINITY_DN38724_c1_g1	0.989	0.000	1.984	0.000	1.638	0.000	6.227	2.854	0.490	3.808
TRINITY_DN38724_c1_g2	6.346	1.292	5.968	9.586	5.772	2.602	8.010	5.458	10.081	7.602
TRINITY_DN38724_c5_g1	1.450	0.000	0.000	0.000	0.000	0.000	0.000	0.000	0.000	0.595
TRINITY_DN38724_c6_g1	0.000	0.000	0.000	0.000	0.000	0.000	0.000	0.000	0.000	0.000
TRINITY_DN38724_c7_g1	0.000	0.000	0.000	0.000	0.000	0.000	0.000	0.000	0.000	0.864
TRINITY_DN387250_c0_g1	0.000	0.318	0.000	1.123	0.000	0.000	0.000	0.000	0.000	0.000
TRINITY_DN387250_c1_g1	0.000	0.000	0.000	0.000	0.000	0.000	0.440	0.000	0.000	0.190
TRINITY_DN387250_c2_g1	0.000	1.150	0.000	0.000	0.000	0.000	0.000	0.000	0.000	0.492
TRINITY_DN387253_c0_g1	0.000	0.000	0.000	0.423	0.609	0.000	0.000	0.000	0.000	0.450
TRINITY_DN387256_c0_g1	0.000	0.546	0.000	0.000	1.004	1.784	0.587	1.258	0.000	0.000
TRINITY_DN387256_c0_g2	0.000	0.000	0.000	0.000	0.000	0.000	1.917	0.000	0.000	2.285
TRINITY_DN387256_c0_g3	0.000	0.000	0.000	1.050	0.000	0.478	0.000	0.000	0.000	1.084
TRINITY_DN387257_c1_g1	0.000	0.000	0.000	0.000	0.000	0.000	0.000	0.000	1.379	0.000
TRINITY_DN387258_c0_g1	0.000	0.000	0.000	0.000	0.000	0.000	0.000	0.000	0.454	0.000
TRINITY_DN387258_c0_g2	0.000	0.000	0.000	0.000	0.000	0.000	0.000	0.000	0.000	0.000
TRINITY_DN387258_c10_g1	0.000	0.000	0.000	0.000	0.000	0.000	0.000	0.000	0.000	0.000
TRINITY_DN387258_c1_g1	0.000	0.373	0.000	0.000	0.000	0.626	1.609	0.000	0.638	0.174
TRINITY_DN387258_c1_g2	1.695	0.000	0.000	0.000	0.000	0.000	0.000	0.000	0.000	0.000
TRINITY_DN387258_c2_g2	0.000	0.180	0.000	0.000	0.000	0.000	0.193	0.000	0.000	0.699
TRINITY_DN387258_c3_g1	0.555	0.495	0.000	1.678	0.000	0.000	0.000	0.000	0.867	2.040
TRINITY_DN387258_c6_g1	0.000	0.000	0.000	0.000	0.000	0.000	0.000	0.000	1.225	6.938
TRINITY_DN387258_c7_g1	0.000	0.000	0.000	0.000	0.000	0.000	0.000	0.000	0.000	0.000
TRINITY_DN387259_c0_g1	0.000	0.000	0.000	0.000	0.000	0.000	0.000	0.000	0.000	3.176
TRINITY_DN387259_c0_g2	0.000	0.000	0.000	0.000	0.000	2.513	0.000	0.000	0.853	0.000
TRINITY_DN387259_c1_g1	0.188	0.000	0.000	0.000	0.315	0.000	0.505	0.383	0.000	0.153
TRINITY_DN387259_c3_g1	2.364	0.000	0.000	0.000	0.000	0.000	0.000	0.000	1.179	0.000
TRINITY_DN387259_c4_g1	0.762	0.642	0.340	0.388	0.000	0.000	0.000	0.000	0.000	0.206
TRINITY_DN387259_c6_g1	0.000	1.000	0.000	0.000	0.927	0.821	0.000	0.000	0.553	0.686
TRINITY_DN387259_c7_g1	0.000	0.940	0.000	0.000	0.000	0.000	0.000	0.000	0.489	0.816
TRINITY_DN38725_c0_g1	0.000	0.000	0.562	0.000	0.693	0.000	0.000	0.859	0.207	0.850
TRINITY_DN38725_c0_g2	0.000	0.000	4.794	0.000	0.000	0.000	0.000	0.000	0.000	0.000
TRINITY_DN38725_c1_g1	0.000	0.000	0.000	0.000	0.000	0.000	0.000	0.000	0.000	0.000
TRINITY_DN38725_c1_g2	0.000	0.000	0.000	0.000	0.000	0.000	0.000	0.000	0.000	0.000
TRINITY_DN38725_c2_g1	0.000	0.000	0.000	0.000	0.000	0.000	0.000	0.000	0.000	0.000
TRINITY_DN38725_c2_g2	0.000	0.000	0.000	0.000	0.000	0.000	0.000	0.000	0.000	0.000
TRINITY_DN387261_c0_g1	1.440	0.000	3.510	2.218	0.000	4.765	1.527	0.000	0.000	0.295
TRINITY_DN387262_c0_g1	0.000	0.000	0.000	0.000	0.000	0.000	0.000	0.000	0.000	0.000
TRINITY_DN387264_c0_g1	0.000	0.000	0.000	0.000	0.000	0.000	0.000	0.000	0.000	0.000
TRINITY_DN387264_c1_g1	0.000	0.000	4.690	0.000	0.000	0.000	0.000	0.000	0.000	0.000
TRINITY_DN387267_c0_g1	0.000	2.030	0.000	1.436	0.000	6.097	0.000	0.000	0.000	0.000
TRINITY_DN387268_c0_g1	0.000	0.000	0.000	0.000	0.000	0.000	0.000	0.000	0.000	0.958
TRINITY_DN38726_c0_g1	9.457	4.506	3.224	24.106	7.681	3.416	16.887	0.000	3.538	0.958
TRINITY_DN387270_c1_g1	0.000	0.000	0.000	0.000	0.000	0.000	0.000	0.000	0.000	0.000
TRINITY_DN387273_c0_g3	0.000	0.000	0.000	0.000	0.000	0.000	0.463	0.000	0.000	0.000
TRINITY_DN387273_c1_g1	0.000	0.000	0.000	0.000	0.000	0.000	0.000	0.000	0.000	0.000
TRINITY_DN387273_c2_g1	0.000	0.000	0.000	0.000	1.800	1.626	0.000	0.000	0.540	0.450
TRINITY_DN387276_c0_g1	0.000	2.841	0.000	0.000	0.000	4.306	0.000	0.000	0.000	0.599
TRINITY_DN387277_c1_g1	0.000	1.164	0.000	0.000	0.000	0.000	0.000	0.000	0.599	0.000
TRINITY_DN387278_c0_g1	0.000	0.000	0.000	0.000	0.000	0.000	0.000	0.000	0.000	0.000
TRINITY_DN387278_c0_g3	0.000	0.000	0.000	0.000	0.000	0.000	0.000	0.000	1.124	0.000
TRINITY_DN387278_c2_g1	0.000	0.000	0.000	0.000	0.000	0.000	0.000	0.000	0.000	0.000
TRINITY_DN387278_c7_g1	0.000	0.000	0.000	0.000	0.000	0.000	0.000	0.000	0.995	0.000
TRINITY_DN387279_c0_g1	2.343	0.687	0.000	0.000	1.235	2.212	0.000	0.000	0.000	0.000
TRINITY_DN38727_c0_g1	0.000	0.000	0.000	0.000	0.000	0.000	0.000	0.000	0.296	0.000
TRINITY_DN387280_c0_g1	0.000	0.000	0.000	0.000	0.000	0.000	0.000	0.000	0.000	0.000
TRINITY_DN387282_c0_g1	2.669	0.000	0.000	0.000	0.000	0.000	0.000	0.000	0.000	0.000
TRINITY_DN387283_c0_g1	0.000	0.000	0.000	0.000	0.000	0.000	0.000	0.000	0.000	0.000
TRINITY_DN387284_c0_g1	0.000	0.000	0.000	0.000	0.000	0.000	0.000	0.000	0.136	0.000
TRINITY_DN387285_c0_g1	0.000	0.000	0.000	0.000	0.000	0.000	2.440	0.000	0.000	0.338
TRINITY_DN387285_c1_g1	0.000	1.138	0.000	0.000	1.949	1.760	0.000	0.000	0.000	0.000
TRINITY_DN387285_c2_g1	0.000	1.059	0.000	0.000	0.000	0.000	0.000	0.000	0.000	0.000
TRINITY_DN387286_c0_g1	0.337	0.288	0.000	0.000	0.000	0.000	0.000	0.000	0.168	0.000
TRINITY_DN387287_c0_g1	0.000	0.000	2.775	0.000	0.000	0.000	0.000	0.000	2.024	0.000
TRINITY_DN387287_c10_g1	0.000	0.000	0.000	0.000	0.000	0.000	0.000	0.000	0.000	0.000
TRINITY_DN387287_c1_g1	0.000	0.000	0.000	3.823	0.000	0.000	0.000	0.000	1.308	0.000
TRINITY_DN387287_c4_g1	0.000	0.000	0.000	0.000	1.203	0.000	0.000	0.000	0.000	0.000
TRINITY_DN387287_c5_g1	0.000	0.000	0.000	0.000	0.000	0.000	0.000	0.000	0.000	0.000
TRINITY_DN387287_c8_g1	0.000	0.000	0.000	0.000	0.000	0.000	0.000	0.000	0.000	0.000
TRINITY_DN387287_c9_g1	0.000	0.000	0.000	0.000	0.000	0.000	0.000	0.000	0.000	2.708
TRINITY_DN387288_c0_g1	0.000	0.000	0.000	0.000	0.000	0.000	0.000	0.000	0.000	0.000
TRINITY_DN387288_c1_g1	0.000	0.000	0.000	0.000	0.000	0.000	0.000	0.000	0.000	0.000
TRINITY_DN38728_c0_g1	0.294	0.000	0.000	0.000	0.000	0.000	0.000	0.000	0.556	1.284
TRINITY_DN38728_c0_g2	0.000	0.000	0.251	0.000	0.313	0.000	0.167	0.000	0.346	0.000
TRINITY_DN38728_c0_g3	0.000	0.000	0.000	0.000	0.000	0.000	0.000	0.526	0.172	0.732
TRINITY_DN387290_c0_g1	0.000	0.000	0.000	0.000	0.000	0.000	0.000	0.000	0.000	0.000
TRINITY_DN387291_c0_g1	0.879	0.000	0.000	1.320	0.000	0.000	0.000	0.000	0.000	0.000
TRINITY_DN387292_c0_g1	5.040	1.214	1.724	0.000	0.000	0.000	2.561	0.000	1.869	1.037
TRINITY_DN387293_c0_g1	0.000	0.000	0.000	0.000	0.000	0.000	0.000	0.000	1.056	0.000
TRINITY_DN387293_c0_g2	0.000	0.000	0.000	0.000	0.000	0.000	0.000	0.000	0.000	0.000
TRINITY_DN387294_c0_g1	0.000	0.000	0.000	0.000	0.000	0.000	0.000	0.000	1.246	0.000
TRINITY_DN387294_c1_g1	0.000	0.000	0.000	0.000	0.000	0.000	0.000	0.000	1.225	0.000
TRINITY_DN387295_c0_g1	0.000	0.000	0.000	0.000	0.000	0.000	0.000	0.491	0.121	0.000
TRINITY_DN387295_c0_g2	0.837	0.364	0.000	0.000	0.000	0.000	0.000	0.000	0.000	0.000
TRINITY_DN387295_c0_g4	0.000	0.000	0.000	0.000	0.000	0.000	0.000	0.000	0.000	0.793
TRINITY_DN387295_c1_g1	1.058	0.000	0.000	0.000	0.000	0.000	4.245	0.000	0.000	0.000
TRINITY_DN387296_c0_g1	0.000	1.873	0.000	0.000	0.000	0.000	0.000	0.000	0.000	0.791
TRINITY_DN387297_c0_g1	0.000	0.000	0.000	0.000	0.000	0.000	0.000	0.000	0.000	0.000
TRINITY_DN387298_c0_g1	0.000	0.280	0.000	0.499	0.000	0.000	0.000	0.000	0.163	0.266
TRINITY_DN387299_c0_g1	0.000	0.144	0.000	0.000	0.000	0.000	0.000	0.000	0.000	0.421
TRINITY_DN38729_c0_g1	4.299	2.729	0.000	3.843	4.239	1.910	2.512	4.257	5.884	3.849
TRINITY_DN38729_c0_g3	0.000	0.000	0.000	0.000	0.000	0.000	0.000	0.000	1.012	0.829
TRINITY_DN3872_c0_g1	0.000	0.000	0.000	0.000	0.000	0.000	0.000	0.000	0.000	0.000
TRINITY_DN3872_c0_g2	0.000	0.000	0.000	0.000	0.000	0.000	0.000	0.000	0.273	0.000
TRINITY_DN387302_c0_g1	0.000	0.000	0.000	0.000	0.000	0.000	1.115	0.000	1.093	0.000
TRINITY_DN387303_c0_g1	0.998	0.000	0.000	0.000	0.000	0.000	0.000	0.000	0.000	0.000
TRINITY_DN387305_c0_g1	0.000	0.000	0.000	0.000	0.000	0.000	0.000	0.000	0.000	0.000
TRINITY_DN387305_c0_g2	0.000	0.000	0.000	0.000	0.000	0.000	0.000	0.000	0.000	0.000
TRINITY_DN387305_c0_g3	0.000	0.000	0.000	0.000	0.000	0.000	0.000	4.490	0.000	0.000
TRINITY_DN387305_c1_g1	0.000	0.000	0.000	0.000	0.000	0.000	0.000	0.000	0.000	0.000
TRINITY_DN387305_c3_g1	0.000	0.000	0.000	0.000	0.000	0.000	0.000	0.000	0.000	0.000
TRINITY_DN387306_c0_g1	0.000	0.000	0.000	0.000	0.000	0.000	0.000	0.000	0.000	0.335
TRINITY_DN387307_c1_g1	0.000	0.000	0.000	0.000	0.000	0.000	0.000	0.000	0.824	0.677
TRINITY_DN387308_c0_g1	0.000	0.000	0.000	0.000	0.000	0.000	0.000	0.000	0.000	0.000
TRINITY_DN387309_c0_g1	0.000	0.000	0.000	0.000	0.000	0.000	0.000	0.000	0.444	0.000
TRINITY_DN387309_c0_g3	0.000	0.000	0.000	0.000	0.000	0.000	0.000	0.000	0.000	1.500
TRINITY_DN387309_c1_g1	0.853	0.000	1.741	1.833	0.000	0.000	1.247	0.000	0.860	0.000
TRINITY_DN38730_c0_g1	0.000	0.000	0.000	0.000	0.000	0.000	1.055	0.000	0.000	0.000
TRINITY_DN38730_c0_g2	0.000	0.000	0.000	0.000	0.000	0.000	0.000	0.000	0.703	0.000
TRINITY_DN38730_c0_g3	0.000	0.000	0.000	0.000	0.000	0.000	0.000	0.000	0.000	0.000
TRINITY_DN38730_c1_g1	1.905	0.000	0.000	0.000	0.000	0.000	0.000	0.000	0.000	0.000
TRINITY_DN38730_c5_g1	0.000	0.000	0.000	0.000	0.000	0.000	0.000	0.000	0.000	1.644
TRINITY_DN38730_c6_g1	0.000	0.000	0.000	0.000	0.000	0.000	0.000	0.000	0.000	0.000
TRINITY_DN38730_c7_g1	0.000	3.623	1.717	0.000	0.000	0.000	2.549	0.000	0.000	3.093
TRINITY_DN38730_c8_g1	0.000	0.000	0.000	0.000	0.000	1.953	0.000	0.000	0.654	0.000
TRINITY_DN387312_c0_g1	0.000	0.639	0.000	0.000	0.000	0.000	0.000	0.000	0.000	0.000
TRINITY_DN387312_c1_g1	0.000	0.000	0.000	0.000	0.000	0.000	0.000	0.000	0.372	0.304
TRINITY_DN387312_c2_g1	0.000	0.000	0.000	0.000	0.000	0.000	0.000	0.000	1.393	0.000
TRINITY_DN387312_c3_g1	0.000	4.631	0.000	0.000	0.000	0.000	0.000	0.000	1.214	0.000
TRINITY_DN387312_c5_g1	0.000	0.000	0.000	0.000	0.000	0.000	0.000	0.000	0.000	0.000
TRINITY_DN387313_c0_g1	0.000	0.000	0.000	0.000	2.319	0.000	0.000	0.000	0.699	0.000
TRINITY_DN387313_c1_g1	0.000	0.000	0.000	0.000	0.000	0.000	0.000	0.000	0.000	1.011
TRINITY_DN387314_c1_g1	0.000	3.518	0.000	0.000	0.000	0.000	0.000	0.000	0.000	0.738
TRINITY_DN387316_c0_g1	0.000	0.000	0.000	0.000	0.000	0.000	0.000	0.000	0.000	0.000
TRINITY_DN387317_c0_g1	0.000	0.000	0.000	0.000	0.000	0.000	0.000	0.000	0.000	0.000
TRINITY_DN387319_c0_g1	0.000	0.000	0.000	0.000	0.000	0.000	0.000	0.000	0.000	0.000
TRINITY_DN38731_c0_g1	5.097	4.989	4.047	4.316	3.747	4.038	3.724	2.691	6.448	2.424
TRINITY_DN38731_c0_g2	0.000	1.423	0.331	0.592	2.114	0.501	1.157	0.000	1.226	4.390
TRINITY_DN38731_c1_g1	0.000	0.000	0.000	0.000	0.000	0.000	0.000	0.000	0.766	0.000
TRINITY_DN38731_c2_g1	0.000	0.000	0.000	0.000	0.000	0.000	0.000	0.000	0.000	0.000
TRINITY_DN38731_c3_g1	0.000	0.000	1.989	0.000	0.000	0.000	0.000	0.000	0.000	0.601
TRINITY_DN387324_c0_g1	0.000	0.561	1.321	0.000	0.000	0.000	0.302	0.000	0.327	0.400
TRINITY_DN387325_c0_g1	0.000	0.000	0.000	0.000	1.157	0.000	0.000	0.000	0.345	0.287
TRINITY_DN387325_c1_g1	0.000	1.485	0.000	0.000	0.000	0.000	0.000	0.000	0.000	0.000
TRINITY_DN387327_c0_g2	0.000	0.000	0.000	0.000	0.000	0.000	0.000	0.000	0.401	0.000
TRINITY_DN387327_c2_g1	0.000	0.000	0.000	0.000	0.000	0.000	0.000	0.000	0.523	0.000
TRINITY_DN387327_c4_g1	0.000	0.875	0.000	0.000	0.000	0.000	0.000	0.000	0.000	0.202
TRINITY_DN387327_c5_g1	0.000	0.000	0.000	0.000	0.000	0.000	0.000	0.000	0.000	0.000
TRINITY_DN387327_c6_g1	0.000	0.000	0.000	0.000	0.000	0.000	0.000	1.757	0.000	0.000
TRINITY_DN387329_c0_g1	15.717	6.597	3.271	0.000	8.463	17.124	2.643	10.324	12.295	3.798
TRINITY_DN387329_c1_g1	0.000	0.000	0.000	0.000	0.000	0.000	0.000	0.000	0.000	0.000
TRINITY_DN38732_c0_g1	0.682	0.000	0.000	0.000	0.000	0.000	0.000	0.000	0.000	0.000
TRINITY_DN38732_c2_g1	0.141	0.234	0.000	0.435	0.710	0.822	0.500	0.000	0.430	1.206
TRINITY_DN387330_c0_g2	0.000	0.000	0.000	0.000	0.000	0.000	0.000	0.000	0.000	0.378
TRINITY_DN387330_c1_g1	0.000	0.000	0.000	0.000	1.907	0.000	0.000	0.000	0.000	0.000
TRINITY_DN387331_c0_g1	0.000	0.000	0.000	0.000	0.000	0.000	0.000	0.000	0.669	0.000
TRINITY_DN387332_c0_g1	0.000	0.000	0.000	0.000	0.000	0.555	0.000	0.000	0.000	0.463
TRINITY_DN387332_c0_g2	0.835	0.000	0.000	0.000	0.000	0.000	0.000	0.000	0.415	0.680
TRINITY_DN387332_c1_g1	0.000	0.000	0.000	0.000	0.000	0.000	0.000	0.000	0.000	0.000
TRINITY_DN387333_c0_g1	0.574	0.665	0.000	1.275	0.523	0.000	0.598	0.530	1.175	1.603
TRINITY_DN387333_c0_g2	0.314	0.871	0.000	0.000	0.934	0.000	2.081	0.000	0.384	1.459
TRINITY_DN387335_c0_g1	0.000	0.000	0.000	0.000	0.000	0.000	0.000	0.000	0.000	0.000
TRINITY_DN387336_c0_g1	2.223	0.000	0.000	0.000	0.000	1.354	0.000	0.000	0.000	0.000
TRINITY_DN387336_c0_g2	1.328	0.000	0.000	0.000	2.182	0.000	0.000	0.000	0.657	0.000
TRINITY_DN387336_c0_g3	0.000	0.000	0.000	0.000	0.000	0.000	0.000	0.000	0.000	0.000
TRINITY_DN387336_c0_g5	0.000	0.000	0.000	0.000	0.000	0.000	0.000	0.000	0.000	0.000
TRINITY_DN387337_c0_g1	0.000	0.000	0.000	0.000	0.000	0.000	0.000	0.000	0.000	0.000
TRINITY_DN387339_c0_g1	0.000	0.000	0.711	0.000	0.000	0.000	0.000	0.000	0.000	0.000
TRINITY_DN387339_c1_g2	0.000	0.000	0.000	0.000	0.000	0.000	0.000	0.000	0.000	0.000
TRINITY_DN387339_c2_g1	0.000	0.000	0.000	1.471	0.000	0.000	0.000	0.000	0.482	0.000
TRINITY_DN38733_c11_g1	0.000	0.000	0.000	0.000	0.000	0.000	0.000	0.000	0.000	0.000
TRINITY_DN38733_c1_g1	0.000	0.000	0.000	0.000	0.000	0.000	0.000	0.000	0.000	0.000
TRINITY_DN38733_c2_g1	0.000	0.000	1.100	0.000	0.000	0.000	0.000	1.681	0.398	0.333
TRINITY_DN38733_c3_g1	0.000	0.000	0.000	0.000	0.000	0.000	0.649	0.000	0.000	0.000
TRINITY_DN38733_c4_g1	0.000	0.000	0.000	0.000	0.000	0.000	0.000	0.000	1.535	0.000
TRINITY_DN38733_c5_g1	0.000	0.000	0.000	0.000	0.000	0.000	0.000	0.000	0.000	1.559
TRINITY_DN387340_c0_g1	0.000	0.000	0.000	0.000	0.000	0.000	0.000	0.000	0.000	2.044
TRINITY_DN387341_c0_g1	0.000	0.000	1.351	0.000	0.000	0.000	0.000	0.000	0.000	0.000
TRINITY_DN387342_c0_g1	0.000	2.142	0.000	2.086	0.000	0.000	0.000	0.000	1.106	0.576
TRINITY_DN387342_c0_g2	0.000	0.000	0.000	0.000	0.000	0.000	0.000	0.000	0.000	1.069
TRINITY_DN387342_c1_g1	0.000	0.000	0.000	0.000	0.000	0.000	0.000	0.000	0.000	0.703
TRINITY_DN387342_c2_g1	0.000	0.000	0.000	0.000	0.000	0.000	0.000	0.000	0.000	0.000
TRINITY_DN387342_c3_g1	0.000	0.000	3.719	0.000	0.000	0.000	0.000	0.000	0.000	0.000
TRINITY_DN387343_c0_g2	0.000	0.000	0.000	0.000	0.000	0.000	0.000	0.000	0.000	0.140
TRINITY_DN387343_c1_g1	0.000	0.000	0.000	0.000	0.000	0.000	0.000	0.000	0.000	0.000
TRINITY_DN387343_c2_g1	0.000	0.000	0.000	0.000	0.000	4.992	0.000	0.000	0.000	0.696
TRINITY_DN387343_c3_g1	2.593	0.000	0.000	0.000	0.000	0.000	0.000	0.000	0.000	1.049
TRINITY_DN387344_c0_g1	0.000	0.000	0.000	0.000	1.407	0.000	0.846	0.000	0.000	0.918
TRINITY_DN387344_c1_g1	0.000	0.000	0.000	0.000	0.000	0.000	5.048	4.890	0.000	0.000
TRINITY_DN387345_c0_g1	0.000	1.464	0.000	0.000	0.000	0.000	0.000	0.000	0.000	1.850
TRINITY_DN387347_c0_g1	0.203	0.000	0.000	0.000	0.000	0.000	0.000	0.000	0.000	0.247
TRINITY_DN387348_c0_g1	0.000	0.000	0.000	0.000	0.000	0.000	0.000	0.000	0.000	0.000
TRINITY_DN387349_c0_g1	0.000	0.000	0.897	0.000	0.000	0.000	0.000	1.373	0.000	0.000
TRINITY_DN38734_c0_g1	0.000	0.000	0.000	0.000	0.000	0.000	0.000	0.000	0.000	0.000
TRINITY_DN38734_c1_g1	0.000	2.253	0.000	0.000	0.000	0.000	0.000	0.000	0.831	0.000
TRINITY_DN38734_c3_g1	0.000	0.000	0.000	0.000	0.000	0.000	0.000	0.000	0.000	0.850
TRINITY_DN387350_c0_g1	0.000	0.000	0.000	0.000	0.000	0.000	0.000	0.000	0.000	0.000
TRINITY_DN387352_c0_g1	0.000	0.000	0.000	0.000	0.000	0.000	0.000	0.000	0.000	0.863
TRINITY_DN387352_c0_g3	0.000	0.000	0.000	0.000	0.000	0.000	0.000	0.000	0.950	0.779
TRINITY_DN387352_c2_g1	0.000	0.000	0.000	0.000	0.000	0.000	0.000	1.504	0.000	0.000
TRINITY_DN387352_c5_g1	1.479	0.000	0.000	0.000	0.000	0.000	0.000	0.000	0.731	2.427
TRINITY_DN387352_c6_g1	0.000	0.000	0.000	0.000	0.000	0.000	0.000	0.000	0.224	0.130
TRINITY_DN387353_c0_g1	2.529	0.000	3.446	0.000	4.086	0.000	5.129	4.980	0.000	1.020
TRINITY_DN387354_c0_g1	0.000	0.000	0.000	0.000	0.000	0.000	0.000	0.000	0.000	0.000
TRINITY_DN387355_c0_g1	0.000	0.000	0.000	0.000	0.000	0.000	0.000	0.000	0.000	0.000
TRINITY_DN387356_c0_g2	0.000	0.000	0.000	0.000	0.000	0.000	0.000	0.000	0.000	0.000
TRINITY_DN387356_c0_g3	0.000	0.000	0.000	0.000	0.000	0.000	0.000	0.000	0.000	0.000
TRINITY_DN387357_c7_g1	0.000	0.000	0.000	0.000	0.000	0.000	0.000	0.000	0.412	0.000
TRINITY_DN387358_c0_g1	0.000	0.000	0.000	0.000	0.000	0.000	0.000	0.000	0.000	0.000
TRINITY_DN387358_c1_g1	0.000	0.000	0.000	0.000	0.000	0.000	0.000	0.000	0.000	0.000
TRINITY_DN387359_c0_g1	0.000	0.000	0.000	0.000	0.000	0.000	0.000	0.000	0.000	0.000
TRINITY_DN387359_c1_g1	0.000	0.000	0.000	0.000	0.000	0.000	0.000	0.000	0.000	0.000
TRINITY_DN387359_c4_g1	0.000	0.000	0.000	0.000	0.000	0.000	0.000	0.000	0.000	0.000
TRINITY_DN38735_c0_g1	0.702	1.277	0.000	1.054	0.000	0.000	0.683	2.906	1.034	0.574
TRINITY_DN387360_c0_g1	0.000	0.000	0.000	0.000	0.000	0.000	3.506	0.000	0.000	0.000
TRINITY_DN387362_c0_g1	0.000	0.000	0.000	0.000	0.000	0.000	0.000	0.000	0.000	0.000
TRINITY_DN387363_c1_g1	0.000	0.945	0.000	0.000	0.000	0.000	0.000	0.000	0.000	0.819
TRINITY_DN387364_c1_g1	1.818	0.000	0.000	0.000	0.000	0.000	0.000	0.000	0.000	0.000
TRINITY_DN387366_c0_g1	0.359	0.618	0.000	0.547	0.000	0.000	1.331	1.474	0.537	0.438
TRINITY_DN387367_c0_g1	0.000	0.000	0.000	0.000	0.000	0.000	0.000	0.000	0.000	0.000
TRINITY_DN387367_c2_g1	0.000	0.000	0.000	0.000	0.000	0.000	0.000	0.000	0.420	0.351
TRINITY_DN38736_c0_g1	0.000	0.000	0.000	0.000	0.000	0.000	0.000	3.222	0.000	0.652
TRINITY_DN38736_c0_g2	0.000	0.000	0.000	0.000	0.000	0.000	0.000	0.000	0.000	0.000
TRINITY_DN38736_c2_g1	0.000	0.000	0.000	0.000	0.000	0.000	0.000	0.000	0.000	0.000
TRINITY_DN387371_c0_g1	0.000	0.000	2.937	0.000	0.000	0.000	0.000	0.000	0.000	0.296
TRINITY_DN387372_c0_g1	0.000	0.000	0.000	0.000	0.000	0.000	0.000	0.000	0.000	0.000
TRINITY_DN387373_c0_g1	0.000	0.000	0.000	0.000	0.000	0.000	0.000	0.000	0.000	0.000
TRINITY_DN387374_c1_g1	1.666	0.000	4.565	0.000	0.000	0.000	0.000	0.000	0.000	1.363
TRINITY_DN387375_c0_g1	1.003	0.000	2.741	0.000	0.000	0.000	0.000	0.000	0.000	0.000
TRINITY_DN387376_c0_g1	0.000	0.000	0.000	0.000	0.000	0.000	0.000	0.000	0.000	0.000
TRINITY_DN387376_c1_g2	0.736	0.000	0.000	0.000	0.529	0.000	0.000	0.000	0.361	0.000
TRINITY_DN387376_c2_g1	0.000	0.000	0.000	1.109	0.000	0.000	1.853	0.000	0.900	0.000
TRINITY_DN387376_c6_g1	0.000	0.000	0.000	0.000	0.000	0.000	0.000	0.000	0.000	0.000
TRINITY_DN387377_c0_g1	0.407	0.248	0.000	1.803	0.000	0.000	0.266	0.597	0.474	0.312
TRINITY_DN387378_c1_g1	0.000	0.000	0.000	0.000	0.000	0.000	0.000	0.000	0.000	0.000
TRINITY_DN387379_c0_g1	0.000	0.000	0.000	0.000	0.000	0.000	0.000	0.000	0.000	0.000
TRINITY_DN38737_c0_g1	0.000	0.708	0.000	0.000	0.000	0.000	0.000	0.000	0.000	0.000
TRINITY_DN38737_c0_g2	0.000	0.000	0.000	0.000	0.000	0.000	0.000	0.000	0.000	0.330
TRINITY_DN38737_c2_g1	0.000	0.000	0.000	0.000	0.000	0.000	0.000	0.000	0.000	0.000
TRINITY_DN387382_c0_g1	0.000	0.000	0.000	0.000	0.000	0.000	2.827	3.920	0.000	0.000
TRINITY_DN387382_c2_g1	0.000	0.000	0.000	0.000	0.000	0.000	0.000	0.000	0.000	0.000
TRINITY_DN387383_c0_g1	0.887	0.830	0.000	0.000	0.000	0.000	0.000	3.687	0.436	1.095
TRINITY_DN387385_c0_g1	2.724	0.000	0.000	0.000	0.000	0.000	0.000	0.000	0.000	0.000
TRINITY_DN387386_c0_g1	0.000	0.000	0.000	0.000	0.000	0.000	0.000	0.000	0.000	0.000
TRINITY_DN387386_c0_g2	0.000	0.000	0.000	0.000	0.000	0.000	0.000	0.000	0.000	0.000
TRINITY_DN387387_c0_g2	0.000	0.000	0.000	0.000	0.000	0.000	0.000	0.000	0.000	0.000
TRINITY_DN387387_c1_g1	0.317	0.000	0.000	0.000	0.000	0.000	0.000	0.650	0.159	0.258
TRINITY_DN387387_c2_g1	0.980	0.926	0.000	0.000	0.000	0.000	0.000	0.000	0.000	0.804
TRINITY_DN38738_c0_g1	0.000	0.000	0.000	3.506	0.000	0.000	0.000	0.000	0.000	0.000
TRINITY_DN38738_c1_g1	0.000	0.000	0.000	0.000	0.000	0.000	1.195	0.000	0.000	0.000
TRINITY_DN387391_c0_g1	0.000	0.000	0.000	0.000	0.000	0.000	0.000	0.000	0.000	0.000
TRINITY_DN387391_c0_g2	0.000	0.000	0.000	0.000	0.000	0.000	0.000	0.000	0.000	0.000
TRINITY_DN387392_c1_g1	0.000	0.000	0.000	0.000	0.000	0.000	0.000	0.000	0.000	0.000
TRINITY_DN387394_c0_g1	0.000	0.000	0.000	0.000	0.000	0.000	0.000	0.000	0.140	0.000
TRINITY_DN387394_c0_g3	0.291	0.247	0.000	0.000	1.454	0.000	0.266	0.000	0.000	0.236
TRINITY_DN387394_c0_g5	0.678	0.908	0.000	0.000	0.447	0.000	0.000	0.000	0.000	0.327
TRINITY_DN387394_c1_g1	0.000	0.000	0.000	0.000	0.000	0.000	0.000	0.000	1.685	0.690
TRINITY_DN387395_c0_g1	0.000	0.000	0.000	0.000	0.000	0.000	0.000	0.000	0.185	0.000
TRINITY_DN387398_c0_g1	0.000	0.000	0.000	0.000	0.000	0.000	0.000	0.000	0.000	0.000
TRINITY_DN387399_c1_g1	0.000	0.301	0.485	0.556	0.604	0.263	0.323	0.000	0.365	0.367
TRINITY_DN38739_c0_g1	0.000	0.000	0.000	0.000	0.000	0.000	0.000	0.000	1.959	0.000
TRINITY_DN38739_c1_g1	0.000	0.000	0.000	0.000	0.000	0.000	0.000	0.000	0.000	0.000
TRINITY_DN38739_c1_g2	0.000	0.000	0.000	0.000	0.000	3.269	0.000	0.000	0.543	0.000
TRINITY_DN3873_c0_g1	2.220	0.990	0.750	3.356	0.000	0.000	0.000	0.000	0.395	0.453
TRINITY_DN3873_c0_g3	0.000	0.000	0.000	0.000	0.325	0.000	0.000	0.000	0.153	0.000
TRINITY_DN387401_c1_g1	0.000	0.000	0.000	0.000	0.000	0.000	0.000	0.000	0.000	0.000
TRINITY_DN387405_c0_g2	0.000	0.000	0.000	0.000	0.000	0.000	0.000	0.000	0.000	0.000
TRINITY_DN387405_c0_g3	0.000	0.000	0.000	1.761	0.000	0.000	0.000	0.000	0.000	0.485
TRINITY_DN387405_c0_g4	0.000	0.000	0.000	0.790	0.000	0.000	0.000	1.079	0.258	0.426
TRINITY_DN387405_c2_g1	0.000	0.000	0.000	0.000	1.561	0.000	0.000	0.000	0.000	0.000
TRINITY_DN387405_c3_g1	0.000	0.665	0.000	0.000	0.000	0.000	0.000	0.000	0.000	0.000
TRINITY_DN387405_c5_g1	0.000	0.000	0.000	0.000	0.000	0.000	0.000	0.000	0.000	0.000
TRINITY_DN387406_c0_g1	0.000	0.000	0.000	1.436	0.000	0.000	0.955	0.000	0.000	0.000
TRINITY_DN387407_c0_g1	0.000	0.000	0.000	0.000	0.000	0.000	0.000	0.000	0.000	0.000
TRINITY_DN387409_c0_g1	1.440	1.313	0.000	0.000	0.000	0.000	0.702	0.000	0.000	0.000
TRINITY_DN38740_c1_g1	1.846	1.797	0.000	0.000	0.000	0.000	0.000	0.000	0.000	0.000
TRINITY_DN38740_c2_g1	4.290	0.000	0.000	0.000	0.000	0.000	0.000	0.000	0.000	0.871
TRINITY_DN387410_c0_g1	0.000	0.000	0.000	0.000	0.000	0.000	0.000	0.000	1.179	0.000
TRINITY_DN387411_c0_g1	0.000	0.000	0.000	4.310	12.229	0.000	0.000	0.000	6.109	2.037
TRINITY_DN387411_c1_g1	0.000	2.896	1.390	8.652	0.000	0.000	3.057	0.000	3.011	0.000
TRINITY_DN387413_c0_g1	0.000	0.000	0.000	0.000	0.000	0.000	0.000	0.000	0.000	0.000
TRINITY_DN387413_c1_g1	0.000	0.000	0.000	0.000	0.000	0.000	0.000	0.000	0.000	0.000
TRINITY_DN387414_c0_g1	0.000	0.000	0.000	0.000	0.000	0.000	7.480	0.000	0.907	0.000
TRINITY_DN387414_c0_g2	0.000	1.271	3.592	0.000	0.000	0.000	0.000	0.000	0.000	0.000
TRINITY_DN387414_c1_g1	0.000	0.000	0.000	0.000	0.000	0.000	0.000	0.000	0.000	1.091
TRINITY_DN387414_c3_g1	0.000	1.275	0.651	0.000	0.000	0.000	0.915	0.000	0.000	0.590
TRINITY_DN387414_c5_g1	0.000	0.000	0.000	0.000	0.000	0.000	1.014	0.000	0.000	0.000
TRINITY_DN387414_c6_g1	0.000	0.000	0.000	0.000	0.000	3.951	0.000	0.000	0.000	0.000
TRINITY_DN387416_c0_g1	0.000	0.000	0.000	0.000	0.000	1.602	3.253	0.000	0.000	0.443
TRINITY_DN387417_c1_g1	0.000	0.000	0.000	0.000	3.990	0.000	0.000	0.000	0.599	0.000
TRINITY_DN387418_c0_g1	0.000	0.000	0.000	0.000	0.000	0.000	0.000	0.000	0.000	0.479
TRINITY_DN387419_c0_g1	0.000	0.000	2.413	2.615	0.000	0.000	0.000	3.567	0.000	0.000
TRINITY_DN38741_c0_g1	1.048	0.000	0.000	0.000	0.000	0.000	0.000	0.000	0.259	0.214
TRINITY_DN38741_c1_g1	2.110	0.000	0.000	0.000	0.000	0.000	0.000	0.000	1.046	0.000
TRINITY_DN387420_c0_g1	0.000	0.000	0.000	0.000	0.000	0.000	0.000	0.000	0.000	0.000
TRINITY_DN387420_c0_g2	0.000	0.000	0.000	1.922	0.000	0.000	0.000	0.000	0.638	0.000
TRINITY_DN387420_c3_g1	1.666	0.000	0.000	0.000	0.000	0.000	0.000	0.000	0.000	0.000
TRINITY_DN387421_c0_g1	0.000	0.000	0.000	0.000	1.254	0.000	0.000	0.000	0.000	0.000
TRINITY_DN387422_c0_g1	0.000	0.000	0.000	0.000	0.000	0.000	0.000	0.000	0.000	0.000
TRINITY_DN387422_c1_g1	0.000	0.000	0.000	0.000	0.000	0.000	0.000	0.000	0.000	0.000
TRINITY_DN387424_c0_g1	0.935	0.000	1.143	0.000	1.420	0.414	0.259	0.000	0.427	1.038
TRINITY_DN387426_c0_g1	0.000	0.000	0.000	0.000	0.000	0.000	0.000	0.000	0.000	0.000
TRINITY_DN387428_c0_g1	0.710	0.000	0.000	0.000	0.000	1.037	0.000	0.000	0.226	0.079
TRINITY_DN387428_c1_g1	0.000	0.000	0.000	0.000	0.000	0.000	0.000	0.000	0.000	0.000
TRINITY_DN387428_c2_g1	0.000	0.000	0.000	0.000	0.000	0.000	0.000	0.000	0.971	0.000
TRINITY_DN387429_c0_g1	0.000	1.297	0.000	0.000	0.000	0.000	0.000	0.000	0.000	0.000
TRINITY_DN38742_c0_g1	0.000	0.000	0.000	0.000	0.000	0.000	0.000	0.000	0.000	0.721
TRINITY_DN38742_c1_g1	0.000	0.000	0.000	0.000	0.000	0.000	0.000	0.000	0.000	0.000
TRINITY_DN387430_c0_g1	0.000	3.224	0.000	0.000	0.000	0.000	1.692	0.000	0.000	1.055
TRINITY_DN387430_c0_g2	0.000	0.669	0.000	0.000	0.000	0.000	0.000	0.795	0.000	0.000
TRINITY_DN387430_c0_g3	0.000	0.000	0.000	0.000	0.000	0.000	0.000	0.000	0.000	1.077
TRINITY_DN387430_c0_g4	0.000	2.343	0.000	3.642	0.000	0.000	0.000	0.000	0.000	0.000
TRINITY_DN387430_c1_g1	2.061	0.000	0.000	0.000	0.000	0.000	0.668	0.000	0.337	0.281
TRINITY_DN387430_c2_g1	4.482	0.000	0.886	0.000	0.000	0.000	0.000	0.000	0.000	0.000
TRINITY_DN387431_c0_g1	1.690	0.000	0.000	0.000	0.000	0.000	0.000	0.000	1.685	1.381
TRINITY_DN387433_c0_g1	0.000	0.730	0.000	1.187	0.000	0.000	2.332	0.000	0.389	0.000
TRINITY_DN387434_c0_g1	0.000	0.000	0.000	0.000	3.745	0.000	2.735	0.000	0.000	1.100
TRINITY_DN387434_c0_g2	2.958	0.000	0.000	0.000	0.000	0.000	3.015	0.000	0.731	0.607
TRINITY_DN387434_c3_g1	0.000	0.767	0.000	1.240	0.000	0.000	0.000	0.000	0.000	0.340
TRINITY_DN387434_c5_g1	0.000	0.000	0.000	0.000	0.000	0.000	0.000	0.000	0.000	0.000
TRINITY_DN387435_c0_g2	0.000	0.584	0.000	1.801	1.068	0.950	0.628	0.000	0.319	0.000
TRINITY_DN387435_c2_g1	4.069	0.000	0.000	0.000	0.000	0.000	0.000	0.000	0.000	0.000
TRINITY_DN387437_c0_g1	0.000	0.000	0.000	0.000	0.000	0.000	0.000	0.000	0.000	0.000
TRINITY_DN387437_c1_g1	0.000	0.000	0.000	0.000	0.000	0.000	0.000	0.000	0.000	0.000
TRINITY_DN387437_c2_g1	0.000	0.000	0.000	0.000	3.164	0.000	0.000	0.000	0.000	0.000
TRINITY_DN387438_c0_g1	0.695	0.000	0.000	0.000	0.000	0.000	0.000	0.000	0.682	0.000
TRINITY_DN38743_c0_g1	0.551	0.346	0.566	0.585	0.425	0.491	0.341	0.171	0.473	0.275
TRINITY_DN387440_c0_g1	0.000	0.000	0.000	0.000	0.000	0.000	4.321	0.000	0.000	0.580
TRINITY_DN387441_c0_g1	0.000	0.000	0.000	0.000	0.964	0.000	0.000	0.000	0.649	0.554
TRINITY_DN387442_c0_g1	0.000	0.000	0.000	2.086	0.000	0.000	0.000	0.000	0.695	0.000
TRINITY_DN387444_c0_g1	0.000	0.000	0.000	0.000	0.000	0.000	0.000	0.000	0.000	0.000
TRINITY_DN387444_c1_g1	0.000	0.000	0.000	0.000	0.000	0.000	0.000	0.000	0.000	0.000
TRINITY_DN387444_c2_g1	0.000	0.000	0.000	0.000	0.000	0.000	0.000	0.000	0.000	0.000
TRINITY_DN387445_c0_g1	0.499	0.547	2.017	0.000	0.000	0.000	0.000	1.028	0.189	0.316
TRINITY_DN387445_c2_g1	0.000	0.000	0.000	0.000	0.000	0.000	0.000	0.000	0.000	0.000
TRINITY_DN387446_c1_g1	0.000	0.000	0.000	0.000	0.000	0.000	0.000	0.000	0.717	1.191
TRINITY_DN387447_c0_g1	2.053	0.000	0.000	0.000	0.000	0.000	0.000	0.000	2.040	0.836
TRINITY_DN387448_c0_g1	0.000	0.000	4.676	0.000	0.000	0.000	0.000	0.000	0.000	0.000
TRINITY_DN387449_c0_g1	0.000	0.000	0.000	0.000	0.000	0.000	0.000	0.000	0.000	0.000
TRINITY_DN38744_c0_g1	0.000	0.000	0.000	0.000	0.000	0.699	1.527	0.000	0.000	0.224
TRINITY_DN38744_c0_g2	2.794	1.112	0.000	0.000	0.000	1.169	0.000	0.000	0.778	0.000
TRINITY_DN387450_c0_g1	0.000	0.000	0.000	0.000	0.000	0.000	0.000	0.000	0.000	0.000
TRINITY_DN387450_c1_g1	0.000	0.000	0.000	0.000	0.000	0.000	0.000	0.000	0.000	0.096
TRINITY_DN387451_c1_g1	0.000	0.000	0.000	0.000	0.000	0.000	0.000	0.000	0.971	0.000
TRINITY_DN387451_c2_g1	0.000	0.000	0.000	0.000	0.000	0.000	0.000	0.000	1.225	0.000
TRINITY_DN387452_c0_g1	0.000	0.000	0.000	0.000	0.000	0.000	0.000	0.000	0.311	0.258
TRINITY_DN387453_c0_g1	0.000	0.000	0.000	0.000	0.910	0.807	0.000	0.000	0.000	0.000
TRINITY_DN387454_c0_g1	0.000	0.000	0.000	0.000	0.000	0.000	0.000	0.000	0.000	0.000
TRINITY_DN387455_c0_g1	0.000	0.000	0.000	0.000	0.000	0.000	0.000	0.000	0.000	0.000
TRINITY_DN387456_c0_g1	0.707	0.000	0.000	0.000	0.000	0.000	0.000	0.000	0.000	0.578
TRINITY_DN387456_c0_g2	0.879	0.950	0.000	0.000	0.000	0.000	2.749	0.000	0.494	0.182
TRINITY_DN387456_c0_g3	0.000	0.000	0.000	0.000	0.000	0.000	0.000	0.000	0.000	0.942
TRINITY_DN387456_c0_g4	0.000	0.000	0.000	0.000	0.000	0.000	0.000	0.000	0.000	0.000
TRINITY_DN387457_c1_g1	0.000	0.000	2.873	0.000	1.165	0.000	0.000	0.000	0.347	0.000
TRINITY_DN387457_c2_g1	0.000	0.000	0.000	0.000	0.000	0.000	0.000	0.000	0.000	0.000
TRINITY_DN387458_c0_g1	0.000	0.000	0.000	0.000	0.000	1.029	0.000	0.000	0.343	0.000
TRINITY_DN387458_c0_g2	0.000	0.000	0.000	0.000	0.000	0.000	0.000	0.000	1.203	0.000
TRINITY_DN38745_c0_g1	3.903	0.000	0.000	0.000	0.000	2.846	0.000	7.840	0.971	0.798
TRINITY_DN38745_c1_g1	0.000	0.000	0.000	0.000	0.000	0.000	0.000	0.000	0.000	0.000
TRINITY_DN387461_c0_g1	0.000	0.000	0.000	0.000	0.000	3.836	0.000	0.000	0.236	0.538
TRINITY_DN387461_c1_g1	0.000	0.000	0.000	0.000	0.000	0.000	0.000	0.000	0.000	0.000
TRINITY_DN387463_c1_g1	0.000	3.621	0.000	2.758	0.000	0.000	0.000	0.000	0.929	0.000
TRINITY_DN387464_c0_g1	0.000	0.000	0.000	3.170	0.000	0.000	0.000	0.000	0.000	0.000
TRINITY_DN387464_c0_g2	0.000	0.000	0.000	0.000	0.000	0.000	0.000	0.000	0.000	0.000
TRINITY_DN387464_c0_g3	0.000	0.000	0.000	0.000	0.000	0.000	0.000	0.000	0.000	0.000
TRINITY_DN387464_c2_g1	0.837	0.000	0.000	0.000	0.000	0.000	0.000	0.000	0.000	0.000
TRINITY_DN387466_c1_g1	0.000	0.000	0.000	0.000	0.000	0.000	0.000	0.000	0.731	0.305
TRINITY_DN387468_c0_g1	0.000	0.000	0.000	0.000	0.000	0.000	0.000	1.262	0.000	0.498
TRINITY_DN387469_c0_g1	0.194	0.239	0.130	0.149	0.162	0.422	0.085	0.000	0.049	0.276
TRINITY_DN38746_c0_g1	0.000	1.244	0.000	0.000	0.000	0.721	0.311	0.000	0.124	0.502
TRINITY_DN38746_c0_g2	1.421	0.094	0.000	0.143	1.158	0.337	0.000	0.000	0.000	1.399
TRINITY_DN38746_c1_g1	0.000	0.000	0.000	0.000	0.874	0.000	0.000	0.000	0.260	0.612
TRINITY_DN387470_c0_g1	0.000	0.000	0.000	0.000	0.000	0.000	1.109	0.000	0.000	0.000
TRINITY_DN387471_c1_g1	0.000	0.000	0.000	0.000	0.000	0.000	0.000	0.000	0.000	0.000
TRINITY_DN387473_c0_g1	0.000	0.000	0.000	0.000	0.000	0.000	0.000	0.000	0.000	0.000
TRINITY_DN387473_c1_g1	0.309	0.000	0.000	0.471	0.000	0.450	0.000	0.000	0.000	0.000
TRINITY_DN387473_c3_g1	0.000	0.000	0.000	0.000	0.000	0.000	0.373	0.000	0.000	0.325
TRINITY_DN387473_c4_g1	0.000	1.383	0.000	0.000	2.332	0.000	5.803	0.000	0.000	1.167
TRINITY_DN387473_c6_g1	0.000	2.474	0.000	0.000	0.000	0.000	0.000	0.000	0.000	0.000
TRINITY_DN387474_c0_g1	0.459	0.000	0.000	0.000	0.760	0.000	0.433	0.000	0.000	0.000
TRINITY_DN387475_c0_g2	0.000	0.000	0.000	0.000	0.000	0.000	0.000	0.000	0.000	0.000
TRINITY_DN387475_c1_g1	0.000	0.000	0.000	0.000	0.000	0.000	0.000	0.000	0.000	0.000
TRINITY_DN387475_c2_g1	0.000	0.000	0.000	0.000	0.000	0.000	0.000	1.688	0.800	0.000
TRINITY_DN387475_c3_g1	0.000	0.000	0.000	0.000	0.000	0.000	0.000	0.000	0.000	0.000
TRINITY_DN387476_c0_g1	0.000	0.252	0.000	0.453	0.493	0.000	0.000	0.000	0.148	0.120
TRINITY_DN387476_c1_g1	0.000	0.000	0.000	0.000	0.000	0.000	0.000	0.000	0.000	0.000
TRINITY_DN387477_c0_g1	2.901	0.000	0.000	2.147	0.000	2.139	0.000	0.000	0.000	1.191
TRINITY_DN387478_c0_g1	0.794	0.000	0.000	0.000	0.000	0.000	0.000	0.000	0.000	0.000
TRINITY_DN387479_c0_g1	0.000	0.000	0.000	0.000	0.000	0.000	0.000	0.000	0.950	0.000
TRINITY_DN38747_c0_g1	1.546	0.802	0.000	0.780	0.000	0.754	0.491	0.487	0.599	0.194
TRINITY_DN38747_c3_g1	0.000	0.000	0.000	0.000	0.000	0.000	0.000	0.000	0.000	0.000
TRINITY_DN38747_c4_g1	0.000	0.000	0.000	0.000	0.000	0.000	0.000	0.000	0.000	1.059
TRINITY_DN38747_c5_g1	0.000	0.000	0.000	0.000	0.000	0.000	0.000	0.000	0.000	0.000
TRINITY_DN387480_c0_g1	0.250	1.472	0.000	0.000	0.832	1.090	0.000	0.000	0.000	0.000
TRINITY_DN387481_c1_g1	0.000	0.721	0.000	0.000	0.000	1.155	0.000	0.000	0.000	0.321
TRINITY_DN387481_c3_g1	0.000	0.455	0.000	0.000	0.000	0.752	0.000	0.000	0.000	0.327
TRINITY_DN387482_c0_g1	0.000	0.000	0.000	0.000	0.000	0.000	0.000	0.000	0.000	0.000
TRINITY_DN387483_c0_g1	0.000	0.000	0.000	0.000	0.000	0.000	0.000	0.000	0.000	0.000
TRINITY_DN387485_c0_g1	0.000	0.000	0.000	0.000	0.000	0.000	0.000	0.000	0.000	0.000
TRINITY_DN387485_c1_g1	0.000	0.000	0.000	0.000	0.000	0.000	0.000	0.000	0.000	0.000
TRINITY_DN387486_c0_g1	0.000	0.000	0.000	0.000	0.000	0.000	0.000	0.000	0.000	0.000
TRINITY_DN387487_c0_g1	0.000	0.000	0.000	0.000	0.000	0.000	0.000	0.000	0.000	0.000
TRINITY_DN387487_c1_g1	0.000	0.000	0.000	0.000	0.000	0.000	0.000	0.000	0.000	0.200
TRINITY_DN387489_c0_g1	0.000	1.849	2.760	0.000	6.728	3.996	0.000	0.000	0.000	1.390
TRINITY_DN38748_c0_g1	0.256	0.212	0.868	0.197	0.538	0.436	0.000	0.000	0.287	1.181
TRINITY_DN38748_c0_g2	0.000	0.181	0.000	0.000	0.000	0.835	0.388	0.000	0.000	0.000
TRINITY_DN38748_c0_g3	4.416	4.420	2.591	5.225	4.479	8.514	2.811	1.986	4.891	4.760
TRINITY_DN38748_c1_g1	4.010	3.129	2.774	4.444	3.127	4.892	5.114	2.875	5.659	3.390
TRINITY_DN38748_c2_g1	2.800	3.000	5.300	9.311	4.634	1.643	6.827	1.159	5.037	4.115
TRINITY_DN38748_c4_g1	0.000	0.000	0.000	0.000	0.000	0.000	1.901	0.000	0.921	0.000
TRINITY_DN38748_c7_g1	0.000	0.000	0.000	0.000	0.000	0.000	0.000	0.000	0.000	0.495
TRINITY_DN387490_c0_g1	0.000	0.000	3.875	0.000	0.000	0.000	0.000	0.000	0.000	0.000
TRINITY_DN387490_c0_g2	0.000	0.000	0.000	0.000	0.000	0.000	0.000	0.000	0.000	0.000
TRINITY_DN387491_c0_g1	5.220	0.000	0.000	0.000	2.844	0.000	0.000	0.000	0.000	2.132
TRINITY_DN387492_c0_g1	0.000	0.000	0.000	0.000	0.000	0.000	0.000	0.000	0.000	0.000
TRINITY_DN387493_c0_g1	0.000	0.000	0.255	0.441	0.159	0.000	0.000	0.000	0.000	0.161
TRINITY_DN387493_c1_g1	0.000	0.413	0.000	0.000	0.000	0.244	0.000	0.000	0.257	0.063
TRINITY_DN387495_c0_g1	0.000	0.000	0.000	0.000	0.000	0.000	0.000	0.000	0.000	0.583
TRINITY_DN387495_c0_g2	0.000	0.000	0.000	0.000	0.000	1.989	0.000	0.000	0.000	0.000
TRINITY_DN387496_c0_g1	0.000	0.000	0.000	0.000	0.000	0.000	0.000	0.000	0.000	0.626
TRINITY_DN387497_c0_g1	0.000	0.000	0.000	0.000	0.000	0.000	0.000	0.000	0.690	0.000
TRINITY_DN387499_c0_g1	0.000	2.877	0.000	0.000	0.000	0.000	0.000	0.000	2.192	0.607
TRINITY_DN38749_c0_g1	4.069	1.964	0.000	0.000	0.000	0.000	0.000	0.000	1.638	2.257
TRINITY_DN38749_c0_g2	0.000	0.000	0.000	0.000	0.000	0.000	0.000	0.000	0.000	0.000
TRINITY_DN38749_c0_g4	0.000	2.236	0.000	0.000	0.000	0.000	0.000	9.300	1.168	0.000
TRINITY_DN38749_c1_g1	0.000	0.000	0.000	0.000	0.000	0.000	0.000	0.000	0.000	0.000
TRINITY_DN38749_c3_g1	0.000	0.000	0.000	0.000	0.000	0.000	0.000	0.000	0.000	0.000
TRINITY_DN3874_c0_g2	3.459	9.369	1.179	0.000	1.425	2.568	7.601	1.796	1.679	4.832
TRINITY_DN3874_c12_g1	1.107	1.679	0.894	0.341	1.113	2.913	1.000	0.453	3.359	0.723
TRINITY_DN3874_c15_g1	1.915	0.000	1.367	1.436	0.000	1.422	0.000	0.000	0.521	0.000
TRINITY_DN3874_c16_g1	0.000	0.000	0.000	0.000	0.000	0.000	0.000	0.000	0.000	0.000
TRINITY_DN3874_c1_g1	0.000	0.000	0.000	0.000	5.420	0.000	0.000	0.000	0.000	0.000
TRINITY_DN3874_c23_g1	0.000	0.000	0.000	0.000	0.000	0.000	0.000	0.000	0.000	0.000
TRINITY_DN3874_c33_g1	0.000	0.000	0.000	0.411	0.025	0.000	0.000	0.000	0.000	0.000
TRINITY_DN3874_c35_g1	0.000	7.124	6.818	10.926	4.041	4.647	2.540	0.000	3.741	2.192
TRINITY_DN3874_c36_g1	0.000	0.000	0.000	0.000	0.000	0.000	0.000	0.000	0.000	0.000
TRINITY_DN3874_c39_g1	0.000	0.000	0.000	0.000	0.000	0.000	0.000	0.000	0.000	0.000
TRINITY_DN3874_c3_g1	4.646	8.005	4.283	1.925	3.681	3.819	0.417	2.576	3.525	2.251
TRINITY_DN3874_c4_g1	23.070	35.425	29.256	51.610	45.908	16.819	22.480	36.072	32.635	39.051
TRINITY_DN3874_c4_g2	1.551	0.264	0.000	0.473	0.000	0.000	0.853	0.000	0.155	0.162
TRINITY_DN3874_c4_g4	0.000	0.000	0.000	0.000	0.000	0.000	0.000	0.000	0.000	0.000
TRINITY_DN3874_c6_g2	0.945	1.977	0.828	8.834	7.399	5.989	1.348	3.695	6.051	2.663
TRINITY_DN3874_c6_g3	4.071	1.558	2.192	0.000	3.548	0.000	0.000	0.258	8.837	4.771
TRINITY_DN3874_c7_g1	5.006	5.307	5.069	8.658	5.351	5.881	4.280	2.837	3.482	5.900
TRINITY_DN3874_c7_g2	0.624	0.161	0.258	0.591	1.940	0.280	0.688	0.000	0.582	0.625
TRINITY_DN3874_c8_g1	5.845	3.145	4.748	6.181	1.934	7.835	6.190	9.037	6.641	6.080
TRINITY_DN387500_c0_g1	0.000	0.000	0.000	0.000	0.000	0.000	0.000	0.000	0.223	0.551
TRINITY_DN387501_c0_g1	0.000	0.647	0.504	0.000	0.000	0.000	0.000	0.000	0.000	0.000
TRINITY_DN387501_c1_g1	0.000	0.000	0.000	0.000	0.000	0.000	0.000	0.000	0.000	0.000
TRINITY_DN387504_c0_g1	0.000	0.000	0.000	0.000	0.000	0.000	0.000	0.000	0.000	0.503
TRINITY_DN387504_c1_g1	0.000	0.000	0.000	0.000	0.000	0.000	0.000	0.000	0.000	0.000
TRINITY_DN387505_c0_g1	0.000	0.313	0.000	0.000	0.000	0.000	0.000	0.000	0.181	0.466
TRINITY_DN387505_c0_g2	0.000	0.000	0.000	0.000	0.000	0.000	0.000	1.507	0.000	0.000
TRINITY_DN387505_c1_g1	0.000	0.000	0.000	0.000	0.438	0.383	0.000	0.000	0.000	0.000
TRINITY_DN387505_c1_g2	0.000	0.000	0.000	0.000	0.000	0.000	0.000	0.000	0.000	0.000
TRINITY_DN387505_c2_g1	0.000	0.000	0.000	0.000	0.000	0.000	0.000	0.000	1.199	0.000
TRINITY_DN387505_c4_g1	0.000	0.000	0.000	0.000	0.000	0.000	0.000	0.000	0.000	1.000
TRINITY_DN387505_c5_g1	0.000	1.669	0.000	0.931	1.020	0.000	0.000	0.000	0.000	0.000
TRINITY_DN387505_c6_g1	0.420	0.527	0.000	0.000	1.051	0.611	1.130	0.428	0.000	0.512
TRINITY_DN387505_c7_g1	0.000	0.000	0.000	0.000	0.000	0.000	0.000	0.000	0.000	0.000
TRINITY_DN387506_c0_g1	0.000	0.000	0.000	0.000	0.000	0.000	0.000	0.000	0.000	0.000
TRINITY_DN387507_c0_g1	0.000	0.000	0.000	0.000	0.000	0.000	0.000	0.000	0.000	0.000
TRINITY_DN387508_c1_g1	0.000	4.091	0.000	0.974	0.000	0.000	0.000	0.000	0.000	0.264
TRINITY_DN387508_c3_g1	0.000	0.000	0.000	0.000	0.000	0.000	0.000	0.000	0.000	0.000
TRINITY_DN387509_c0_g1	0.000	0.000	0.000	0.000	0.000	0.000	0.000	0.000	1.475	0.000
TRINITY_DN38750_c0_g1	0.000	0.000	0.000	0.000	0.000	0.000	0.000	0.000	0.000	2.200
TRINITY_DN387510_c0_g1	0.000	0.000	0.000	0.000	0.000	0.000	0.000	0.000	0.000	0.000
TRINITY_DN387510_c1_g1	0.000	0.000	0.000	0.000	0.000	0.000	0.000	0.000	0.000	0.000
TRINITY_DN387511_c1_g1	0.000	0.000	0.000	0.000	0.000	0.000	0.920	0.000	0.000	0.000
TRINITY_DN387513_c0_g1	0.000	0.000	0.000	0.000	0.000	0.000	0.000	0.000	0.000	0.000
TRINITY_DN387514_c0_g1	0.000	0.000	0.000	0.000	0.000	0.000	0.000	0.000	0.000	0.000
TRINITY_DN387514_c0_g2	0.707	0.000	0.000	0.000	0.000	0.000	0.000	0.000	0.000	0.000
TRINITY_DN387514_c4_g1	0.000	0.000	0.000	0.000	0.000	0.000	0.000	0.000	0.000	0.959
TRINITY_DN387514_c5_g1	0.000	0.000	0.000	0.000	0.000	3.416	2.412	0.000	0.000	0.000
TRINITY_DN387514_c6_g1	0.397	0.000	0.000	0.000	0.000	0.581	0.000	0.000	0.000	0.162
TRINITY_DN387514_c7_g1	0.000	0.000	0.000	0.000	0.000	0.000	0.000	0.000	0.000	0.000
TRINITY_DN387515_c0_g1	0.000	0.000	0.000	0.000	0.000	0.000	0.000	0.000	0.000	0.000
TRINITY_DN387516_c0_g1	0.000	0.000	0.000	0.000	0.000	0.000	0.000	0.000	0.000	0.000
TRINITY_DN387517_c0_g1	0.000	0.000	0.000	0.000	0.000	0.000	0.000	0.000	0.000	0.374
TRINITY_DN387518_c1_g1	0.000	0.000	0.000	0.000	0.747	0.000	0.000	0.000	0.261	0.173
TRINITY_DN38751_c0_g1	0.000	0.000	0.000	0.000	0.000	0.000	0.000	0.000	0.000	0.000
TRINITY_DN38751_c0_g3	0.000	0.000	0.000	0.000	0.000	0.000	0.000	0.000	0.000	0.000
TRINITY_DN387524_c0_g1	0.000	0.000	0.000	0.000	0.000	0.000	0.346	0.000	0.000	0.000
TRINITY_DN387525_c0_g2	1.550	0.000	2.119	2.290	0.000	0.000	0.000	0.000	0.767	0.000
TRINITY_DN387525_c1_g1	0.000	0.000	0.000	0.000	0.000	0.000	0.000	0.000	0.000	0.000
TRINITY_DN387526_c0_g1	0.000	0.000	0.000	0.000	0.000	0.000	0.000	0.000	0.000	0.000
TRINITY_DN387526_c0_g2	0.000	0.000	0.000	0.000	0.000	0.000	0.000	0.000	0.000	0.000
TRINITY_DN387526_c1_g1	0.000	0.000	0.000	0.000	0.000	0.000	0.000	0.000	0.000	0.726
TRINITY_DN387527_c1_g1	0.000	0.000	0.000	0.000	0.000	0.000	0.000	0.000	0.000	0.000
TRINITY_DN387528_c0_g1	0.000	0.000	0.000	0.000	0.000	0.000	0.000	0.000	0.000	0.000
TRINITY_DN387529_c0_g1	0.000	0.000	0.000	0.000	0.000	0.000	0.000	0.000	0.000	0.985
TRINITY_DN387529_c1_g1	0.000	0.000	0.000	0.000	0.000	0.000	0.000	0.000	0.000	0.000
TRINITY_DN38752_c0_g1	1.439	0.246	1.158	0.879	0.000	2.096	0.262	0.000	1.441	2.228
TRINITY_DN387530_c1_g1	0.000	0.000	0.000	0.000	2.684	0.793	0.000	0.000	0.000	0.221
TRINITY_DN387531_c0_g1	0.000	0.000	0.000	0.000	0.000	0.000	2.581	0.000	0.000	0.000
TRINITY_DN387531_c1_g1	0.488	0.000	0.000	0.000	0.000	1.428	0.000	0.000	0.000	0.398
TRINITY_DN387531_c4_g1	0.000	0.000	0.000	0.000	0.000	0.000	0.000	0.000	0.000	0.000
TRINITY_DN387531_c5_g1	0.000	0.000	0.000	0.000	0.000	0.000	0.000	0.000	0.964	0.000
TRINITY_DN387532_c0_g1	0.000	0.000	1.432	0.000	0.000	0.000	0.000	0.000	0.000	0.430
TRINITY_DN387532_c2_g1	0.000	0.000	0.000	1.555	0.000	0.000	0.000	0.000	0.000	0.000
TRINITY_DN387532_c3_g1	0.000	0.512	0.000	0.000	0.000	0.000	0.000	0.000	0.000	0.000
TRINITY_DN387533_c0_g1	0.000	0.000	0.000	0.000	0.000	0.000	0.000	0.000	0.000	0.000
TRINITY_DN387533_c1_g1	0.000	0.000	0.000	0.000	0.000	0.000	0.000	0.000	0.000	0.000
TRINITY_DN387534_c0_g1	0.000	0.000	0.000	0.000	0.000	0.000	0.000	0.000	0.000	0.660
TRINITY_DN387536_c0_g1	0.000	0.000	0.000	0.000	0.528	0.000	0.000	0.000	0.532	0.000
TRINITY_DN387536_c0_g2	0.000	0.000	0.000	0.000	0.000	0.000	0.000	0.000	0.000	0.000
TRINITY_DN387536_c1_g1	1.518	4.344	2.077	1.812	0.000	2.235	7.742	0.000	0.000	1.677
TRINITY_DN387536_c2_g1	0.000	0.000	0.000	0.000	0.000	0.000	0.000	0.000	0.000	0.000
TRINITY_DN387536_c4_g1	0.000	0.000	0.000	0.000	0.000	0.000	0.000	0.000	0.000	0.000
TRINITY_DN387537_c0_g1	0.000	0.000	0.000	0.000	0.000	0.000	0.000	0.000	0.000	0.000
TRINITY_DN387537_c1_g1	0.000	0.000	0.000	0.000	0.000	0.000	0.000	0.000	0.000	0.000
TRINITY_DN387538_c0_g1	0.000	0.000	0.000	0.000	0.000	0.667	0.431	0.000	0.000	0.186
TRINITY_DN387538_c0_g2	0.000	0.000	0.000	0.000	0.000	0.000	0.000	0.000	0.000	0.204
TRINITY_DN387539_c0_g1	0.000	0.000	0.000	0.000	0.000	0.000	0.000	0.000	0.000	0.634
TRINITY_DN387539_c1_g1	0.000	0.000	0.000	0.000	0.000	0.000	0.000	0.000	0.000	0.000
TRINITY_DN387539_c2_g1	0.000	0.000	0.000	0.000	0.000	0.000	0.000	0.000	0.000	0.000
TRINITY_DN38753_c0_g1	0.000	0.000	0.000	0.000	0.000	0.000	0.000	0.000	0.000	0.000
TRINITY_DN387540_c0_g1	4.482	0.000	0.000	0.000	0.000	0.000	0.000	0.000	0.000	0.000
TRINITY_DN387541_c0_g1	0.000	0.000	0.000	0.000	0.000	0.000	0.000	0.000	0.000	0.000
TRINITY_DN387541_c0_g2	0.000	0.000	0.000	0.000	0.000	0.000	0.000	3.799	0.000	0.000
TRINITY_DN387542_c0_g1	0.000	0.000	0.000	0.000	0.000	0.000	0.000	0.000	0.000	0.000
TRINITY_DN387543_c0_g1	0.000	0.000	0.000	0.000	0.000	0.000	0.000	0.000	0.000	0.000
TRINITY_DN387544_c0_g1	0.000	0.000	1.753	0.000	0.000	0.000	0.000	0.000	0.319	1.322
TRINITY_DN387545_c0_g1	0.000	0.000	0.000	0.000	2.532	0.000	0.000	0.000	0.000	0.000
TRINITY_DN387545_c1_g1	0.000	0.000	0.000	0.000	0.000	0.000	0.000	0.000	0.000	0.000
TRINITY_DN387545_c4_g1	0.000	0.000	0.000	0.000	0.000	0.000	0.828	0.000	0.000	0.000
TRINITY_DN387545_c5_g1	2.297	0.000	0.000	0.000	0.000	0.000	0.000	0.000	0.000	0.000
TRINITY_DN387546_c0_g1	0.000	0.000	0.000	0.000	0.000	0.000	0.000	4.932	0.000	0.000
TRINITY_DN387547_c0_g1	0.000	0.000	0.000	1.007	0.000	0.000	0.000	0.000	0.329	0.274
TRINITY_DN387548_c0_g2	0.000	0.000	0.000	0.000	0.000	0.000	0.000	0.000	0.842	0.000
TRINITY_DN387549_c0_g1	0.000	0.000	0.000	0.000	1.893	0.000	0.000	1.184	0.000	0.234
TRINITY_DN38754_c0_g1	0.000	0.000	0.000	0.000	0.000	0.000	0.000	0.000	0.000	0.951
TRINITY_DN38754_c1_g1	0.000	0.000	0.000	0.000	0.000	0.000	0.000	0.000	0.000	0.000
TRINITY_DN387550_c0_g1	0.000	2.072	0.000	0.000	0.000	0.000	0.000	0.000	0.000	0.000
TRINITY_DN387550_c1_g1	0.000	0.000	0.000	0.000	0.000	0.000	0.000	0.000	0.619	0.515
TRINITY_DN387551_c1_g1	0.000	0.000	0.000	0.000	0.000	0.000	0.000	0.000	0.000	1.810
TRINITY_DN387552_c0_g1	0.000	1.964	0.000	0.000	0.000	0.000	0.000	0.000	0.000	0.000
TRINITY_DN387553_c0_g1	0.000	0.000	0.000	0.000	0.000	0.000	0.788	0.000	0.000	0.000
TRINITY_DN387553_c0_g2	0.000	0.000	0.000	0.000	0.000	0.000	1.216	0.000	0.000	0.000
TRINITY_DN387553_c0_g3	0.000	0.936	0.000	0.000	0.000	0.000	0.000	0.000	0.000	0.406
TRINITY_DN387555_c0_g1	0.000	0.000	0.000	0.000	0.000	0.000	0.000	0.000	0.000	0.000
TRINITY_DN387555_c1_g1	0.000	0.000	0.000	0.000	0.000	0.000	0.000	0.000	0.000	0.000
TRINITY_DN387556_c0_g1	0.000	1.254	0.000	0.000	0.000	0.000	0.000	0.000	0.000	0.533
TRINITY_DN387557_c0_g1	1.131	0.000	0.000	0.000	0.000	0.000	0.000	0.000	0.000	0.000
TRINITY_DN387557_c0_g2	0.000	0.000	0.000	0.000	0.000	0.000	0.000	0.000	0.000	0.706
TRINITY_DN387557_c1_g1	0.000	0.000	0.000	0.000	0.000	0.000	0.000	0.000	0.000	0.000
TRINITY_DN387557_c2_g1	0.868	0.378	0.000	0.000	0.719	0.000	0.815	0.000	0.215	0.000
TRINITY_DN387557_c3_g1	0.000	0.000	0.000	0.000	0.000	0.000	0.000	0.000	0.000	0.951
TRINITY_DN387557_c8_g1	0.000	0.000	0.000	0.000	0.000	0.000	0.000	0.000	0.000	0.000
TRINITY_DN387558_c0_g1	0.000	0.000	0.000	1.830	0.000	0.000	0.000	0.000	0.000	0.000
TRINITY_DN387559_c0_g1	0.000	0.000	0.000	0.000	0.000	0.000	0.000	0.000	0.000	0.000
TRINITY_DN38755_c0_g1	9.327	5.358	4.959	3.082	2.174	4.181	8.994	6.421	7.235	3.642
TRINITY_DN38755_c0_g2	11.875	9.042	13.049	14.600	10.536	14.433	8.930	8.297	15.346	9.075
TRINITY_DN38755_c1_g1	16.889	14.957	19.870	17.363	16.476	22.665	30.408	29.941	26.200	27.058
TRINITY_DN38755_c1_g2	11.650	17.921	6.105	16.525	12.532	10.695	12.078	15.433	14.344	8.892
TRINITY_DN38755_c1_g3	0.647	2.529	0.000	1.949	1.068	0.000	0.628	0.000	1.911	1.456
TRINITY_DN38755_c9_g1	0.000	0.000	0.000	0.000	0.000	1.487	0.000	0.000	0.000	0.000
TRINITY_DN387560_c0_g1	0.000	0.000	0.000	0.551	0.000	0.000	0.000	0.000	0.180	0.147
TRINITY_DN387560_c12_g1	0.000	0.000	0.000	0.000	0.000	0.000	0.000	0.000	0.000	0.000
TRINITY_DN387560_c1_g1	0.000	6.197	0.000	0.000	0.000	0.000	0.000	0.000	0.000	0.000
TRINITY_DN387560_c2_g1	0.000	0.000	0.000	0.000	0.000	0.000	0.000	0.000	0.927	0.000
TRINITY_DN387560_c2_g2	0.000	0.000	0.000	0.000	0.000	0.000	1.959	0.000	0.000	0.000
TRINITY_DN387560_c7_g1	0.000	0.000	0.000	0.000	0.000	0.000	0.000	0.000	0.000	0.000
TRINITY_DN387561_c0_g1	0.000	0.000	0.000	0.000	0.000	0.000	0.000	0.000	0.000	0.000
TRINITY_DN387562_c0_g1	0.000	0.000	0.000	0.000	0.000	0.000	0.000	0.000	0.000	0.000
TRINITY_DN387562_c2_g1	0.000	0.000	0.000	0.000	0.000	0.000	0.000	0.000	0.000	0.000
TRINITY_DN387563_c0_g1	0.000	0.000	0.000	0.000	0.000	0.000	0.000	0.000	0.860	0.000
TRINITY_DN387563_c0_g2	0.000	0.000	0.000	0.000	0.000	0.000	0.000	0.000	0.000	0.000
TRINITY_DN387564_c0_g2	0.000	0.000	0.000	0.000	0.000	0.000	0.000	0.000	0.847	0.000
TRINITY_DN387565_c2_g1	0.000	0.000	0.000	0.000	0.000	2.098	0.000	0.000	0.000	0.583
TRINITY_DN387565_c4_g1	0.000	0.000	0.000	0.000	0.000	0.000	0.000	0.000	0.000	0.000
TRINITY_DN387566_c0_g1	0.000	0.000	0.000	3.021	3.350	0.000	2.106	0.000	0.000	0.000
TRINITY_DN387566_c1_g1	0.000	0.000	0.000	0.000	0.000	0.000	0.000	0.000	0.000	0.000
TRINITY_DN387568_c0_g1	0.000	0.522	0.000	0.000	0.000	0.000	0.000	0.000	0.000	0.000
TRINITY_DN387569_c1_g1	0.000	0.000	0.000	0.000	0.000	0.000	0.000	0.000	0.000	0.894
TRINITY_DN38756_c0_g1	1.778	0.000	1.899	0.000	2.277	0.000	1.414	0.000	0.887	2.555
TRINITY_DN38756_c0_g2	0.000	0.000	0.000	0.000	0.000	0.000	0.000	0.000	0.000	0.000
TRINITY_DN38756_c1_g1	0.000	0.000	0.000	0.000	0.000	0.000	0.000	0.000	0.000	0.000
TRINITY_DN38756_c2_g1	0.000	0.519	0.000	0.000	0.000	0.000	0.000	0.000	0.000	0.473
TRINITY_DN38756_c4_g1	0.000	0.000	0.000	0.000	0.000	0.000	0.000	0.000	0.000	0.000
TRINITY_DN387570_c0_g1	1.846	0.000	0.000	0.000	0.000	0.000	0.000	0.000	0.000	0.000
TRINITY_DN387570_c0_g2	0.000	0.000	0.000	0.000	0.000	0.000	0.000	0.000	0.000	0.000
TRINITY_DN387572_c0_g1	0.000	0.000	0.000	0.000	0.000	0.000	0.000	0.000	0.000	0.000
TRINITY_DN387572_c2_g1	0.000	0.000	3.613	0.000	0.000	0.000	1.342	2.710	0.000	0.542
TRINITY_DN387573_c0_g1	0.000	0.000	0.000	0.000	0.000	0.000	0.000	0.000	0.000	0.000
TRINITY_DN387574_c0_g1	0.000	0.000	0.000	0.594	0.000	0.000	0.000	0.802	0.179	0.000
TRINITY_DN387574_c2_g1	0.000	0.000	0.000	0.000	0.000	0.000	0.000	0.000	0.000	0.000
TRINITY_DN387574_c4_g1	0.321	0.000	0.772	0.000	0.000	0.000	2.031	1.973	0.200	0.000
TRINITY_DN387574_c6_g1	0.000	0.000	1.186	3.253	0.000	0.000	0.084	0.000	0.624	0.000
TRINITY_DN387574_c7_g1	0.000	0.000	0.000	0.000	0.000	1.989	0.000	0.000	0.000	1.105
TRINITY_DN387576_c0_g1	0.000	0.000	0.000	0.000	0.000	0.000	3.119	0.000	0.000	0.000
TRINITY_DN387579_c0_g1	0.000	0.000	0.000	0.000	0.000	0.000	0.000	0.000	1.409	0.773
TRINITY_DN38757_c0_g1	0.000	0.000	0.000	0.000	0.000	0.000	0.000	0.000	0.000	0.000
TRINITY_DN38757_c0_g2	0.777	0.000	0.000	0.000	0.000	0.000	0.000	0.000	0.760	0.000
TRINITY_DN38757_c0_g3	0.000	0.000	0.000	0.000	0.000	0.000	0.000	0.000	0.000	0.000
TRINITY_DN38757_c1_g3	0.000	0.000	0.000	1.572	0.000	0.761	0.000	2.146	0.514	0.424
TRINITY_DN38757_c2_g1	0.000	0.000	0.000	0.000	0.000	0.000	0.000	0.000	0.000	0.000
TRINITY_DN38757_c3_g1	0.000	0.000	0.000	0.000	0.000	0.000	0.000	0.000	0.000	0.768
TRINITY_DN38757_c4_g1	0.000	0.000	0.000	0.000	0.000	0.000	0.000	0.000	0.000	0.000
TRINITY_DN387581_c1_g1	0.000	0.000	0.000	0.000	0.000	0.000	0.000	1.413	0.000	0.468
TRINITY_DN387582_c0_g1	0.000	0.000	0.000	0.000	0.000	0.000	0.000	0.000	0.000	0.000
TRINITY_DN387583_c0_g1	0.000	0.000	0.000	0.000	0.000	0.000	0.000	0.000	0.000	0.173
TRINITY_DN387585_c0_g1	0.000	0.000	0.000	0.000	0.000	0.000	0.488	0.000	0.000	0.000
TRINITY_DN387588_c0_g1	0.000	0.000	0.000	0.000	0.000	0.000	1.146	0.000	1.122	0.466
TRINITY_DN387589_c0_g1	1.019	0.000	1.375	0.000	0.000	0.000	0.000	1.052	0.504	0.415
TRINITY_DN38758_c0_g1	0.507	0.896	0.684	1.534	1.678	0.000	0.000	0.000	0.752	0.826
TRINITY_DN38758_c1_g1	0.000	0.000	0.000	0.000	0.000	3.488	1.529	0.000	0.000	0.000
TRINITY_DN387591_c0_g1	0.000	0.000	0.000	0.000	0.000	0.000	0.000	0.000	0.000	0.000
TRINITY_DN387592_c0_g1	0.000	0.000	0.000	0.000	0.000	0.000	0.000	0.000	0.000	0.000
TRINITY_DN387593_c0_g1	0.000	0.000	0.000	0.000	0.000	0.000	0.000	0.000	0.000	0.000
TRINITY_DN387593_c2_g1	0.000	0.000	0.000	0.000	0.000	0.000	0.000	0.000	0.000	1.111
TRINITY_DN387594_c0_g1	2.641	3.840	3.613	0.000	4.337	0.000	0.000	0.000	4.575	1.084
TRINITY_DN387594_c0_g2	0.000	0.000	0.000	0.000	0.000	0.000	0.000	0.000	0.000	0.000
TRINITY_DN387595_c1_g1	0.000	0.000	0.000	0.000	0.000	0.000	0.000	0.000	0.000	0.000
TRINITY_DN387595_c3_g1	0.000	0.000	0.000	0.000	0.000	0.000	0.000	0.000	0.000	0.000
TRINITY_DN387595_c5_g1	0.000	0.000	0.000	0.000	0.000	0.000	0.000	0.000	0.000	0.000
TRINITY_DN387596_c0_g1	2.280	0.000	3.112	0.000	0.000	0.000	0.000	0.000	1.136	0.000
TRINITY_DN387597_c0_g1	0.000	0.000	1.012	0.000	0.000	0.000	0.000	0.000	0.000	0.690
TRINITY_DN387597_c0_g2	0.000	0.000	0.000	0.000	0.000	0.000	0.000	0.000	0.000	0.000
TRINITY_DN387597_c0_g3	0.221	0.186	0.000	0.000	0.000	0.322	0.530	0.000	0.000	0.539
TRINITY_DN387597_c0_g4	0.000	0.740	0.000	0.000	0.000	0.000	0.000	0.000	0.000	0.621
TRINITY_DN387597_c2_g1	0.462	0.000	0.000	0.000	0.000	0.000	0.000	0.000	0.000	0.376
TRINITY_DN387597_c2_g2	0.000	0.000	0.000	0.000	0.000	0.000	0.000	0.000	0.000	0.286
TRINITY_DN387598_c0_g1	0.000	0.000	2.312	2.498	0.000	0.000	0.000	0.000	0.842	1.569
TRINITY_DN387599_c0_g1	2.696	0.000	7.372	0.000	0.000	0.000	0.000	0.000	0.000	0.000
TRINITY_DN38759_c0_g1	0.000	0.000	0.000	0.000	1.094	0.000	0.000	0.000	0.000	0.000
TRINITY_DN3875_c0_g1	0.000	0.000	0.000	0.000	0.000	0.000	1.209	0.000	0.356	0.000
TRINITY_DN3875_c0_g2	0.000	0.000	0.000	0.000	0.000	0.000	0.000	0.000	1.103	0.000
TRINITY_DN387601_c0_g1	2.966	0.000	0.000	0.000	0.000	0.000	0.000	0.000	0.000	0.000
TRINITY_DN387603_c0_g2	0.000	0.000	1.507	0.000	0.000	0.000	0.000	0.000	0.000	0.000
TRINITY_DN387603_c2_g1	0.000	0.000	0.000	0.000	0.000	0.000	0.000	0.000	0.000	0.000
TRINITY_DN387603_c4_g1	0.000	0.000	0.000	0.000	0.000	0.000	0.000	0.000	0.000	0.000
TRINITY_DN387603_c5_g1	2.182	0.000	2.972	0.000	0.000	0.000	0.000	0.000	5.423	0.000
TRINITY_DN387603_c8_g1	0.000	0.000	0.000	0.000	0.000	0.000	0.000	0.000	0.703	0.000
TRINITY_DN387603_c9_g1	2.015	0.000	0.000	3.025	0.000	0.000	0.000	0.000	1.490	2.067
TRINITY_DN387604_c1_g1	0.000	0.000	0.000	0.000	0.000	0.000	0.000	0.000	0.000	0.278
TRINITY_DN387606_c0_g1	0.000	0.000	0.000	0.000	0.000	0.000	0.000	0.000	0.000	0.000
TRINITY_DN387607_c0_g1	0.000	0.543	0.817	0.000	0.000	0.000	0.000	0.000	0.000	0.493
TRINITY_DN38760_c0_g1	0.000	0.000	0.000	0.000	0.000	0.000	0.000	0.000	0.000	0.000
TRINITY_DN38760_c0_g2	0.000	0.000	0.000	0.000	0.000	2.801	0.000	0.000	0.000	0.000
TRINITY_DN38760_c0_g3	0.000	0.000	0.000	0.000	0.000	0.000	0.000	0.000	0.000	0.000
TRINITY_DN38760_c0_g4	0.000	0.000	0.000	0.000	0.000	0.000	0.000	0.000	0.000	0.000
TRINITY_DN387611_c0_g1	0.000	0.000	0.000	0.000	0.000	0.000	0.000	0.000	0.000	0.000
TRINITY_DN387612_c0_g1	2.223	0.000	5.549	0.000	0.000	0.000	0.000	0.000	0.000	0.000
TRINITY_DN387612_c0_g2	3.498	0.000	0.000	7.568	0.000	1.731	0.000	0.000	1.140	0.959
TRINITY_DN387612_c0_g3	0.000	0.000	0.000	0.000	0.000	0.000	0.000	0.000	0.000	0.000
TRINITY_DN387616_c0_g1	0.000	0.000	0.000	0.000	0.000	1.380	0.000	0.000	0.000	0.192
TRINITY_DN387618_c0_g1	0.000	0.000	0.000	1.890	0.000	3.758	0.000	0.000	0.353	0.000
TRINITY_DN387619_c0_g1	0.000	0.000	0.000	0.000	0.000	0.000	0.000	0.000	0.000	1.631
TRINITY_DN38761_c0_g1	1.564	0.175	0.574	0.195	0.424	0.415	0.000	0.290	0.703	0.583
TRINITY_DN387620_c0_g1	0.000	0.000	0.000	0.000	0.000	0.000	0.917	0.000	0.000	0.270
TRINITY_DN387621_c0_g1	0.000	0.000	0.000	0.000	0.000	0.000	0.000	0.000	0.000	0.621
TRINITY_DN387622_c0_g1	2.089	0.000	0.000	0.000	0.000	0.000	0.000	0.000	0.000	0.000
TRINITY_DN387622_c1_g1	0.000	0.000	0.000	0.000	0.000	0.000	0.000	0.000	0.000	0.000
TRINITY_DN387622_c5_g1	0.000	0.000	1.041	0.000	0.000	1.132	0.000	0.000	0.000	0.000
TRINITY_DN387622_c6_g1	0.000	0.000	0.000	0.000	0.000	0.000	0.000	0.000	0.000	0.000
TRINITY_DN387623_c0_g1	0.000	0.000	0.000	0.000	0.000	0.000	0.000	0.000	0.000	0.000
TRINITY_DN387623_c1_g1	0.000	0.000	0.000	0.000	1.884	0.000	0.000	0.000	0.377	0.196
TRINITY_DN387623_c3_g1	0.000	0.000	0.000	0.000	1.132	0.000	0.000	0.000	0.000	0.000
TRINITY_DN387623_c4_g1	0.000	0.754	0.000	3.661	0.000	0.000	0.000	0.000	0.400	0.000
TRINITY_DN387624_c0_g1	0.442	0.185	0.592	0.677	1.105	0.000	0.199	0.000	0.000	0.538
TRINITY_DN387625_c0_g1	0.000	0.000	0.000	0.000	0.000	0.000	0.000	0.000	0.000	1.183
TRINITY_DN387625_c1_g1	0.000	0.000	0.000	0.000	0.000	0.000	0.000	0.000	0.000	0.000
TRINITY_DN387626_c0_g1	0.000	2.560	0.000	0.000	0.000	0.000	0.000	0.000	0.000	0.000
TRINITY_DN387626_c0_g2	0.000	0.000	0.000	0.000	0.000	0.000	0.781	0.000	0.000	0.000
TRINITY_DN387626_c1_g1	0.000	0.000	0.000	0.000	0.000	0.000	0.000	0.000	0.000	0.000
TRINITY_DN387627_c1_g1	0.000	0.855	0.000	0.000	0.000	0.000	0.000	0.000	0.000	0.750
TRINITY_DN387627_c2_g1	0.000	0.000	0.000	0.000	0.000	0.000	0.000	2.512	0.000	0.000
TRINITY_DN387629_c0_g1	0.000	0.000	1.635	0.000	0.997	1.772	0.583	0.000	0.000	1.030
TRINITY_DN38762_c0_g1	0.000	1.729	1.471	0.000	0.000	0.000	0.000	0.000	0.000	0.000
TRINITY_DN38762_c0_g2	0.000	0.000	0.000	0.000	0.000	0.000	0.000	0.000	0.000	0.000
TRINITY_DN387630_c0_g1	0.000	0.000	0.000	0.000	4.906	2.207	0.000	0.000	0.000	0.000
TRINITY_DN387631_c0_g1	0.861	0.000	2.347	0.000	0.000	1.278	0.000	0.000	0.000	1.104
TRINITY_DN387631_c2_g1	0.000	0.000	0.000	0.000	0.000	0.000	0.000	0.000	0.000	0.000
TRINITY_DN387632_c0_g1	0.000	0.000	0.000	0.000	0.000	0.000	0.000	0.000	0.000	0.184
TRINITY_DN387632_c0_g2	0.000	0.000	0.765	0.000	0.000	0.000	0.000	0.000	0.870	0.074
TRINITY_DN387632_c2_g1	0.000	0.000	0.000	0.000	0.000	0.000	0.000	2.977	0.000	1.199
TRINITY_DN387633_c0_g1	0.000	0.000	0.000	0.000	0.000	0.000	0.000	0.000	0.000	0.301
TRINITY_DN387633_c1_g1	0.000	0.000	0.000	0.000	0.000	0.000	0.000	0.000	0.642	0.533
TRINITY_DN387634_c0_g1	0.000	0.000	0.000	0.000	0.000	0.000	0.000	0.000	0.000	0.574
TRINITY_DN387635_c0_g1	0.000	0.000	0.000	0.000	0.000	0.000	0.000	0.000	0.000	0.000
TRINITY_DN387635_c1_g1	0.000	0.471	0.000	0.000	0.000	0.000	0.000	0.568	0.418	0.000
TRINITY_DN387636_c1_g1	0.000	0.000	0.000	0.000	0.000	0.944	0.000	0.000	0.000	0.263
TRINITY_DN387637_c0_g1	0.000	0.000	0.000	0.000	0.000	0.000	0.000	0.000	0.000	0.000
TRINITY_DN387639_c0_g2	0.317	0.000	0.000	0.000	0.000	0.000	0.000	0.000	0.317	0.000
TRINITY_DN387639_c1_g1	0.000	0.000	0.000	0.000	0.000	0.000	0.000	0.000	0.000	0.000
TRINITY_DN387639_c2_g1	0.000	0.000	0.000	0.000	0.000	0.000	0.000	0.000	0.000	0.000
TRINITY_DN387639_c4_g1	0.000	0.000	0.000	0.000	0.000	0.000	0.000	0.000	0.000	0.000
TRINITY_DN38763_c0_g1	0.000	0.000	0.000	0.000	0.000	0.000	0.000	0.000	0.000	0.000
TRINITY_DN38763_c0_g2	0.000	0.000	0.000	0.000	0.000	0.000	0.000	0.000	0.000	0.000
TRINITY_DN387640_c0_g1	0.524	0.000	0.000	0.000	0.000	0.000	0.499	0.000	0.000	0.000
TRINITY_DN387644_c0_g1	0.000	0.000	0.000	0.000	0.000	0.000	0.000	0.000	0.000	0.000
TRINITY_DN387645_c0_g1	0.000	0.000	0.000	0.000	1.050	0.934	0.000	0.000	0.000	0.000
TRINITY_DN387645_c0_g2	0.000	0.000	0.000	0.000	0.000	0.000	0.000	0.000	0.000	0.000
TRINITY_DN387646_c0_g1	0.000	0.000	0.000	0.000	0.000	0.000	0.000	0.000	0.000	0.000
TRINITY_DN387646_c1_g1	0.000	0.250	0.000	0.000	0.000	0.000	0.000	0.000	0.000	0.000
TRINITY_DN387647_c0_g1	0.000	0.000	0.000	0.000	0.000	0.000	0.000	0.000	0.000	0.000
TRINITY_DN387648_c0_g1	0.000	0.000	0.000	0.000	0.000	0.000	0.000	0.000	0.000	0.000
TRINITY_DN387648_c3_g1	0.000	0.000	2.587	0.000	0.000	0.000	0.000	3.799	1.886	0.000
TRINITY_DN387648_c4_g1	0.000	2.139	0.000	0.000	0.000	0.000	0.000	0.000	0.000	1.377
TRINITY_DN387649_c0_g1	0.636	0.543	0.854	0.000	0.000	0.000	0.000	0.000	0.159	0.387
TRINITY_DN387649_c2_g1	0.000	0.000	0.000	0.000	0.000	0.000	0.000	0.000	0.000	0.000
TRINITY_DN38764_c0_g1	0.000	0.000	0.000	0.000	0.000	6.253	0.000	0.000	0.000	1.274
TRINITY_DN38764_c0_g2	0.000	0.000	0.000	0.000	0.000	0.000	0.000	0.000	0.000	0.000
TRINITY_DN38764_c0_g3	0.000	0.162	0.000	0.000	0.000	0.000	0.170	0.000	0.000	0.000
TRINITY_DN387652_c0_g1	0.000	0.000	0.000	0.000	0.000	0.000	0.000	0.000	2.472	0.000
TRINITY_DN387652_c3_g1	0.000	0.000	0.000	0.000	0.000	3.540	0.000	0.000	0.000	0.000
TRINITY_DN387655_c0_g1	0.000	0.000	0.000	0.000	0.000	0.000	0.000	0.000	0.000	0.000
TRINITY_DN387655_c1_g1	0.000	2.877	0.000	0.000	0.000	0.000	0.000	0.000	0.731	1.214
TRINITY_DN387656_c0_g1	0.000	0.000	0.000	0.000	0.000	0.000	0.000	0.000	0.000	0.000
TRINITY_DN387656_c1_g1	0.000	0.000	0.000	0.000	0.000	0.000	0.000	0.000	0.726	0.000
TRINITY_DN387657_c0_g1	0.000	0.000	0.000	0.000	0.000	0.000	0.000	0.000	0.000	0.991
TRINITY_DN38765_c0_g1	3.744	2.642	0.000	2.806	0.000	0.000	0.933	0.000	1.851	0.000
TRINITY_DN38765_c1_g1	1.091	0.000	0.000	0.000	0.000	0.000	0.000	0.000	0.000	0.000
TRINITY_DN38765_c2_g1	0.000	0.000	1.840	0.000	0.000	3.979	1.368	0.000	0.000	0.000
TRINITY_DN38765_c5_g1	0.891	0.389	0.000	1.350	0.738	3.255	0.419	0.000	1.545	1.451
TRINITY_DN38765_c8_g1	0.000	0.000	0.000	0.000	0.000	0.000	0.000	0.000	0.000	0.000
TRINITY_DN387660_c0_g1	0.000	0.000	0.000	0.000	0.000	0.000	0.000	0.804	0.389	0.159
TRINITY_DN387660_c1_g1	0.000	0.000	0.000	0.000	0.000	0.000	0.000	0.000	0.000	0.000
TRINITY_DN387661_c0_g1	0.651	0.000	0.000	0.000	0.000	0.000	0.195	0.518	0.000	0.176
TRINITY_DN387661_c2_g1	0.000	0.000	0.000	0.000	0.000	0.000	0.000	2.496	0.000	0.000
TRINITY_DN387662_c0_g1	0.000	0.000	0.000	1.463	0.000	1.235	0.000	0.000	0.000	0.000
TRINITY_DN387663_c0_g1	0.000	0.000	0.000	0.000	0.000	0.000	0.000	0.000	0.000	0.380
TRINITY_DN387664_c0_g1	0.000	2.128	3.023	0.000	0.000	0.000	0.000	4.408	0.000	0.000
TRINITY_DN387665_c0_g1	0.000	0.000	0.000	0.000	0.000	0.000	0.000	0.000	0.000	0.000
TRINITY_DN387667_c0_g2	0.280	0.270	0.000	0.000	0.466	0.361	0.509	0.000	0.126	0.222
TRINITY_DN387667_c0_g3	0.000	0.000	0.000	0.763	0.000	0.000	0.000	0.000	0.457	1.438
TRINITY_DN387667_c0_g4	0.000	0.000	2.149	0.000	0.000	0.000	0.000	0.000	0.000	0.000
TRINITY_DN387667_c1_g1	0.000	0.000	0.000	0.000	0.000	0.000	0.000	2.568	0.000	0.417
TRINITY_DN387667_c2_g1	0.000	1.365	0.000	0.000	0.000	0.000	0.000	0.000	0.000	0.000
TRINITY_DN387667_c3_g1	0.000	0.000	0.000	0.000	0.000	0.000	0.000	0.000	0.000	0.693
TRINITY_DN387668_c0_g1	0.175	0.145	0.000	0.000	0.000	0.254	0.311	0.000	0.177	0.284
TRINITY_DN387669_c0_g1	0.000	0.000	0.000	0.000	0.000	0.000	0.000	0.000	1.113	0.000
TRINITY_DN38766_c1_g3	0.000	0.000	0.000	0.000	0.000	0.000	0.000	0.000	0.324	0.000
TRINITY_DN38766_c6_g1	0.000	0.591	0.000	0.000	0.000	0.000	0.000	0.000	0.439	0.709
TRINITY_DN387671_c0_g1	0.000	0.150	0.000	0.000	0.000	0.263	0.272	0.000	0.000	0.147
TRINITY_DN387672_c0_g1	0.000	1.771	0.000	0.000	0.000	0.000	0.000	0.000	0.907	1.488
TRINITY_DN387672_c0_g2	0.000	0.000	0.000	0.000	0.000	0.000	0.000	0.000	0.317	0.000
TRINITY_DN387674_c0_g1	0.000	0.000	0.000	0.000	0.000	0.000	0.000	0.000	0.000	0.524
TRINITY_DN387674_c1_g1	0.000	0.000	0.000	0.000	0.000	0.000	0.000	0.000	0.201	0.000
TRINITY_DN387674_c1_g2	0.000	0.000	0.000	0.000	0.000	0.000	0.000	0.000	0.000	0.000
TRINITY_DN387676_c0_g1	0.000	0.492	0.000	0.000	0.000	0.000	0.000	0.000	0.000	0.450
TRINITY_DN387677_c0_g1	0.000	0.000	0.000	0.000	0.000	0.000	0.000	0.000	0.000	0.000
TRINITY_DN387678_c0_g1	0.000	0.000	0.000	0.000	0.000	0.000	0.000	0.000	4.813	0.975
TRINITY_DN387678_c1_g1	0.000	0.000	0.000	0.000	0.000	0.000	0.000	0.000	0.000	1.714
TRINITY_DN387678_c2_g1	0.000	0.000	0.000	0.000	0.000	0.000	0.000	0.000	0.000	0.000
TRINITY_DN387679_c0_g2	0.000	0.000	0.000	0.000	3.346	0.000	0.000	0.000	0.000	0.000
TRINITY_DN38767_c0_g1	1.160	1.474	0.889	10.214	0.000	0.000	3.810	0.000	2.383	0.966
TRINITY_DN387681_c0_g1	0.000	0.000	0.000	0.000	0.000	0.000	0.000	0.000	0.000	0.000
TRINITY_DN387681_c0_g2	0.000	0.000	0.000	1.922	0.000	0.000	0.000	0.000	0.000	0.000
TRINITY_DN387681_c1_g1	2.162	0.000	2.945	0.000	0.000	0.000	0.000	0.000	0.000	1.759
TRINITY_DN387682_c0_g1	0.000	0.000	0.000	0.000	0.000	0.000	0.000	0.000	0.000	0.966
TRINITY_DN387683_c0_g1	0.000	0.000	0.000	0.000	0.000	0.000	0.000	0.000	0.000	0.000
TRINITY_DN387684_c0_g1	0.000	0.000	0.000	0.000	0.000	0.834	0.000	0.000	0.000	0.000
TRINITY_DN387685_c0_g1	0.000	0.000	0.000	0.000	0.000	0.000	0.000	0.000	0.274	0.000
TRINITY_DN387685_c1_g1	0.000	0.000	0.000	0.000	1.390	0.000	0.000	0.000	0.000	0.347
TRINITY_DN387687_c0_g1	0.000	0.000	0.334	0.000	0.831	0.000	0.451	0.000	0.000	0.249
TRINITY_DN387687_c0_g2	0.000	0.000	0.000	0.000	0.000	0.000	0.000	0.000	0.461	0.292
TRINITY_DN387687_c1_g1	0.000	0.000	0.000	0.000	0.000	0.000	0.000	0.000	0.000	0.000
TRINITY_DN387688_c0_g1	0.866	0.000	1.491	1.125	0.000	0.000	1.029	0.758	0.271	0.301
TRINITY_DN387688_c0_g2	0.000	0.000	0.000	0.000	0.000	0.000	0.000	0.000	0.000	0.000
TRINITY_DN387688_c0_g3	0.000	0.000	0.000	0.000	0.000	0.000	0.000	0.000	0.000	0.000
TRINITY_DN387688_c1_g1	0.000	0.000	1.289	0.000	0.000	0.000	0.000	0.000	0.000	1.552
TRINITY_DN387688_c3_g1	0.570	0.510	0.000	0.000	0.000	0.836	0.000	0.000	0.000	0.000
TRINITY_DN387688_c4_g1	0.000	0.000	0.000	0.000	0.000	0.000	0.000	0.000	0.000	0.000
TRINITY_DN387688_c5_g1	0.000	0.000	0.000	0.000	0.000	0.000	0.000	0.000	0.000	0.000
TRINITY_DN387688_c6_g1	0.000	0.000	0.000	0.000	0.000	0.000	0.000	0.000	0.361	0.000
TRINITY_DN387688_c7_g1	0.000	0.000	0.000	0.000	0.000	0.000	0.000	0.000	0.000	0.000
TRINITY_DN38768_c0_g1	0.000	1.264	0.000	1.331	0.000	0.000	0.000	2.474	0.000	0.000
TRINITY_DN38768_c0_g2	0.000	2.554	0.000	0.000	0.000	0.000	0.000	0.000	0.000	0.000
TRINITY_DN387690_c0_g1	0.000	0.000	0.000	0.000	0.000	0.000	0.000	0.000	0.000	0.000
TRINITY_DN387691_c0_g1	0.000	0.000	0.000	0.000	0.000	0.000	0.000	0.000	0.000	0.000
TRINITY_DN387692_c0_g1	0.000	0.000	0.000	0.000	0.000	0.000	0.000	0.000	0.000	0.000
TRINITY_DN387693_c0_g1	0.000	6.604	4.833	0.000	0.000	0.000	0.000	0.000	2.291	0.000
TRINITY_DN387693_c1_g1	0.000	0.000	0.000	0.000	0.000	0.000	0.000	0.000	0.000	0.000
TRINITY_DN387693_c1_g2	0.000	0.000	0.000	0.000	0.000	0.000	0.000	0.000	0.000	0.000
TRINITY_DN387694_c0_g1	0.000	0.000	0.000	0.000	0.000	0.000	0.000	0.000	0.325	0.000
TRINITY_DN387695_c0_g1	0.000	0.000	0.000	0.000	0.000	0.000	0.000	0.000	0.000	0.000
TRINITY_DN387696_c0_g1	0.000	4.502	0.000	0.000	0.000	1.750	0.000	0.000	0.000	0.000
TRINITY_DN387696_c2_g1	0.000	0.000	0.000	0.000	0.000	0.000	0.000	0.000	0.000	0.603
TRINITY_DN387696_c3_g1	0.000	0.000	0.000	0.000	0.000	0.000	0.000	8.898	0.000	0.909
TRINITY_DN387696_c4_g1	0.000	0.000	0.000	0.000	0.000	0.000	0.000	0.000	1.012	0.000
TRINITY_DN387697_c0_g1	0.000	0.000	0.000	0.000	0.000	0.000	0.000	0.000	0.000	0.000
TRINITY_DN387697_c0_g2	0.000	0.480	0.000	0.000	0.471	0.000	0.773	0.578	0.283	0.230
TRINITY_DN387697_c2_g1	0.000	0.000	0.000	0.000	0.000	0.738	0.000	0.000	0.000	0.821
TRINITY_DN387699_c0_g1	9.737	0.000	0.000	0.000	1.712	0.000	3.135	0.000	0.514	1.391
TRINITY_DN387699_c0_g2	0.000	2.554	0.000	0.000	4.157	6.349	2.249	0.000	2.352	1.788
TRINITY_DN387699_c1_g1	0.000	1.106	0.000	0.000	1.896	0.000	0.000	0.000	0.570	1.423
TRINITY_DN387699_c2_g1	0.000	0.000	3.409	0.000	0.000	0.000	0.000	0.000	0.000	0.000
TRINITY_DN38769_c0_g1	0.000	0.000	0.000	0.000	0.000	0.000	0.000	0.000	2.697	0.566
TRINITY_DN3876_c0_g1	9.109	11.035	14.538	17.145	12.416	7.654	17.032	9.618	12.809	28.717
TRINITY_DN3876_c1_g1	0.989	0.000	3.859	0.000	0.000	2.214	2.634	0.000	1.362	3.132
TRINITY_DN3876_c2_g1	0.000	0.000	0.000	0.000	0.000	0.000	0.000	5.346	0.000	0.000
TRINITY_DN3876_c2_g2	0.000	0.000	0.000	0.000	1.105	1.969	0.000	0.000	0.000	0.000
TRINITY_DN387700_c0_g1	0.000	0.000	0.000	0.000	0.000	0.000	0.000	0.000	0.283	0.234
TRINITY_DN387701_c0_g1	0.000	0.000	1.161	0.000	0.000	0.000	0.405	0.000	0.000	0.176
TRINITY_DN387702_c0_g1	0.000	0.000	0.000	0.000	0.000	0.000	0.000	0.000	0.000	0.000
TRINITY_DN387702_c3_g1	0.998	1.890	0.000	2.997	0.000	1.481	3.992	8.296	0.492	0.410
TRINITY_DN387702_c4_g1	0.000	0.000	0.000	6.219	0.000	0.000	0.000	0.000	1.380	1.145
TRINITY_DN387702_c5_g1	0.000	0.000	0.000	0.000	0.000	2.529	0.000	0.000	0.000	0.000
TRINITY_DN387703_c0_g1	0.000	0.434	0.000	0.745	0.000	0.000	0.000	0.000	0.000	0.200
TRINITY_DN387705_c0_g1	0.000	0.000	0.000	0.000	0.000	0.000	0.000	0.000	0.000	0.000
TRINITY_DN387706_c1_g1	0.000	0.000	0.000	0.000	0.000	0.000	0.000	0.000	0.000	0.000
TRINITY_DN387707_c0_g1	0.000	1.474	0.000	0.000	0.000	0.000	0.784	0.000	0.000	0.000
TRINITY_DN387707_c1_g1	0.000	0.000	0.000	0.000	0.000	0.000	0.000	0.000	0.000	0.344
TRINITY_DN387707_c2_g1	0.000	0.699	0.000	0.000	0.000	0.000	0.000	0.000	0.000	0.000
TRINITY_DN387708_c0_g1	0.000	0.000	0.000	0.000	1.746	1.578	0.000	0.000	0.524	0.000
TRINITY_DN387709_c0_g1	0.000	0.000	4.591	0.000	0.000	0.000	0.000	0.000	0.000	0.000
TRINITY_DN387709_c3_g1	0.726	0.662	0.000	0.000	0.000	0.000	0.000	0.000	0.000	1.484
TRINITY_DN387709_c5_g1	0.000	0.000	0.000	0.000	0.000	0.000	0.000	0.000	0.000	1.100
TRINITY_DN387709_c6_g1	0.000	0.000	0.000	0.000	0.000	0.000	0.000	0.000	0.000	0.000
TRINITY_DN387709_c6_g2	0.000	1.952	0.000	0.000	0.000	0.000	0.000	0.000	0.000	0.000
TRINITY_DN387709_c7_g1	0.000	0.000	0.000	0.000	0.000	1.367	0.000	0.000	0.000	0.000
TRINITY_DN38770_c0_g1	0.000	0.000	0.000	0.000	0.000	0.000	2.331	0.000	1.136	0.000
TRINITY_DN38770_c1_g1	0.000	0.000	0.000	0.000	0.000	0.000	0.000	0.000	0.000	0.346
TRINITY_DN38770_c2_g1	2.296	3.299	0.000	0.000	0.000	0.000	0.002	0.000	0.003	0.000
TRINITY_DN38770_c6_g1	0.000	0.000	0.000	0.000	0.000	0.000	0.000	0.000	0.000	0.798
TRINITY_DN387710_c0_g1	0.000	0.000	1.425	0.000	0.000	0.000	0.000	0.000	0.000	0.000
TRINITY_DN387710_c0_g2	0.359	0.309	0.966	0.547	0.000	0.000	0.666	0.737	0.000	0.604
TRINITY_DN387710_c3_g1	0.000	0.000	0.000	0.000	0.000	0.000	0.000	0.000	0.000	0.000
TRINITY_DN387710_c4_g1	0.000	0.000	0.000	0.000	0.000	0.000	0.000	0.000	0.000	0.993
TRINITY_DN387710_c5_g1	0.000	0.000	0.000	0.000	0.000	0.000	0.000	0.000	0.000	0.000
TRINITY_DN387710_c6_g1	0.000	0.000	0.000	0.000	0.000	0.000	0.000	0.000	1.012	0.000
TRINITY_DN387710_c7_g1	0.000	0.000	0.000	0.000	1.829	0.000	2.243	0.000	0.000	0.457
TRINITY_DN387711_c2_g1	0.000	0.000	0.000	0.000	0.000	0.000	0.000	0.000	0.000	0.000
TRINITY_DN387712_c0_g1	0.000	0.000	0.000	2.218	0.000	0.000	1.527	0.000	0.000	0.000
TRINITY_DN387713_c0_g1	0.000	0.000	0.000	1.571	0.000	0.000	0.000	0.000	0.000	0.430
TRINITY_DN387713_c1_g1	0.000	0.000	0.000	0.000	0.000	0.000	0.000	0.000	0.000	0.000
TRINITY_DN387714_c0_g1	0.027	0.684	0.897	0.000	0.000	0.000	0.000	0.000	0.000	0.542
TRINITY_DN387714_c1_g1	0.635	0.515	0.000	0.000	0.539	0.000	0.000	0.000	0.324	0.339
TRINITY_DN387716_c0_g1	0.000	0.000	0.000	0.000	0.000	0.000	0.000	0.000	0.000	0.000
TRINITY_DN387717_c0_g1	0.000	0.000	0.000	0.000	0.000	0.000	0.000	0.000	0.000	0.000
TRINITY_DN387717_c0_g2	0.247	0.416	0.663	1.135	0.000	0.000	0.447	0.504	0.248	0.401
TRINITY_DN387717_c1_g1	0.000	0.000	0.000	0.000	0.000	0.000	0.000	0.000	0.000	0.213
TRINITY_DN387717_c1_g2	0.000	0.000	0.000	0.000	0.000	0.000	0.000	0.000	0.000	2.039
TRINITY_DN387717_c2_g1	0.000	0.000	0.000	0.000	3.496	0.000	0.000	0.000	0.000	0.000
TRINITY_DN387717_c3_g1	0.000	0.000	0.000	0.000	2.332	0.000	1.451	0.000	0.000	0.000
TRINITY_DN387717_c5_g1	0.446	0.000	0.000	0.000	0.000	0.651	2.516	0.000	0.221	0.544
TRINITY_DN387718_c0_g1	0.000	0.000	0.000	0.000	0.000	0.000	0.000	0.000	0.000	0.425
TRINITY_DN387718_c2_g1	0.000	0.000	0.000	0.249	0.000	0.000	0.000	0.000	0.000	0.263
TRINITY_DN387718_c3_g1	0.462	0.405	0.000	0.000	0.000	0.000	0.000	0.000	0.000	0.188
TRINITY_DN387718_c4_g1	0.000	0.000	0.000	0.000	0.000	0.000	0.000	0.000	0.000	0.145
TRINITY_DN387719_c0_g1	0.000	0.000	0.000	1.750	0.000	0.000	0.000	0.000	0.571	0.473
TRINITY_DN38771_c0_g1	0.000	0.000	0.000	0.000	0.000	0.000	0.000	0.000	0.000	0.000
TRINITY_DN387720_c0_g1	0.000	0.000	0.000	0.000	0.000	0.000	0.000	0.000	0.000	0.000
TRINITY_DN387720_c1_g1	0.000	0.000	0.000	0.000	0.000	0.000	0.000	0.000	0.000	0.000
TRINITY_DN387722_c0_g1	0.000	0.000	0.000	0.000	0.000	0.000	0.000	0.000	0.000	0.000
TRINITY_DN387724_c0_g2	0.581	0.161	0.000	0.891	0.323	0.000	0.000	0.000	0.000	0.079
TRINITY_DN387725_c0_g1	0.000	0.000	0.000	0.000	0.000	0.000	0.000	0.000	0.000	0.000
TRINITY_DN387725_c0_g2	0.000	0.000	0.000	0.000	0.000	0.000	0.000	0.000	0.000	0.000
TRINITY_DN387726_c0_g1	2.297	0.000	3.140	0.000	0.000	0.000	4.687	0.000	1.146	0.000
TRINITY_DN387728_c0_g1	0.000	0.000	0.000	0.000	0.000	0.000	0.000	0.000	0.000	0.000
TRINITY_DN387728_c1_g1	0.000	0.000	0.000	0.000	0.000	0.000	0.000	0.000	0.000	0.000
TRINITY_DN38772_c0_g2	2.613	2.474	0.000	0.000	0.000	0.000	0.000	0.000	0.000	1.059
TRINITY_DN38772_c0_g3	0.000	1.391	0.000	4.245	0.000	3.670	3.434	2.926	0.708	0.000
TRINITY_DN38772_c1_g1	0.000	0.000	0.000	0.000	0.000	0.000	0.000	0.000	0.000	0.000
TRINITY_DN38772_c1_g2	0.000	0.000	0.000	0.000	0.000	0.000	0.000	0.000	2.187	0.894
TRINITY_DN387730_c0_g1	0.000	0.000	0.000	0.000	0.000	2.757	0.000	0.000	0.000	0.000
TRINITY_DN387731_c0_g1	0.000	4.981	0.000	0.000	0.000	0.000	0.000	0.000	0.000	0.000
TRINITY_DN387733_c0_g1	0.844	0.000	0.000	0.000	0.000	0.000	0.000	0.000	0.000	0.000
TRINITY_DN387733_c1_g1	1.441	0.000	0.000	0.000	0.000	0.000	0.000	0.000	0.000	1.183
TRINITY_DN387736_c0_g1	1.160	2.224	0.000	0.000	0.000	1.723	0.000	0.000	0.573	0.953
TRINITY_DN387737_c0_g1	0.000	0.000	0.000	1.571	0.000	0.000	0.000	0.000	0.000	2.577
TRINITY_DN387737_c0_g2	0.000	0.000	0.000	0.000	0.000	0.000	0.000	0.000	0.000	0.000
TRINITY_DN387737_c0_g3	0.000	0.000	3.084	0.000	0.000	0.000	0.000	0.000	0.000	0.000
TRINITY_DN387737_c2_g1	0.000	0.000	0.000	0.000	0.000	0.000	0.000	0.000	0.649	0.000
TRINITY_DN387738_c0_g1	4.482	0.000	0.000	9.822	0.000	0.000	0.000	0.000	1.113	1.818
TRINITY_DN387739_c1_g1	0.000	0.000	0.000	0.000	0.000	0.000	0.000	0.000	0.000	0.000
TRINITY_DN38773_c0_g1	1.568	0.000	0.705	0.602	0.000	0.578	0.498	0.000	1.143	0.805
TRINITY_DN38773_c1_g1	0.000	1.322	0.000	0.000	0.000	0.000	0.000	0.000	0.000	0.000
TRINITY_DN387740_c0_g1	0.000	0.000	0.000	0.000	0.000	0.000	0.000	0.000	0.000	1.000
TRINITY_DN387741_c0_g1	0.000	0.000	0.000	0.000	0.000	0.000	0.000	0.000	0.000	0.000
TRINITY_DN387742_c1_g1	0.000	0.000	0.000	0.000	0.000	0.000	0.000	0.000	0.000	0.000
TRINITY_DN387742_c1_g2	0.629	0.613	0.000	1.281	0.000	1.744	0.216	0.000	0.000	0.129
TRINITY_DN387742_c5_g1	0.000	0.000	0.000	0.000	0.000	0.000	0.000	4.342	0.000	0.000
TRINITY_DN387742_c6_g1	0.000	0.000	0.000	0.619	0.000	0.595	0.000	0.000	0.405	0.166
TRINITY_DN387742_c7_g1	0.152	0.126	0.203	0.000	0.000	0.000	0.135	0.309	0.082	0.062
TRINITY_DN387742_c9_g1	0.000	0.000	0.000	3.477	0.000	0.000	0.000	0.000	1.192	0.000
TRINITY_DN387743_c0_g1	0.000	0.000	0.000	0.000	0.000	0.000	0.000	0.000	0.000	0.621
TRINITY_DN387743_c0_g2	0.000	0.000	0.000	0.000	0.000	0.000	0.000	0.000	0.423	0.354
TRINITY_DN387743_c1_g1	0.000	0.000	0.000	0.000	4.906	0.000	0.000	0.000	0.000	0.000
TRINITY_DN387744_c0_g1	0.000	0.000	0.000	0.000	0.000	0.000	0.000	0.000	0.000	2.446
TRINITY_DN387744_c1_g1	0.000	0.000	0.000	0.000	0.000	0.000	0.000	0.000	0.000	0.000
TRINITY_DN387745_c1_g1	0.000	0.000	0.000	0.000	0.000	0.000	5.116	0.000	0.000	0.000
TRINITY_DN387748_c0_g1	0.967	0.000	0.000	0.000	0.000	0.000	0.000	0.000	0.000	0.000
TRINITY_DN38774_c0_g1	0.000	0.000	0.000	0.000	0.000	0.000	0.000	0.000	0.726	0.000
TRINITY_DN38774_c1_g2	0.000	0.000	0.000	0.000	0.000	0.000	0.000	0.000	0.000	0.000
TRINITY_DN38774_c1_g3	0.000	0.000	0.309	0.357	0.000	0.000	0.000	0.156	0.039	0.000
TRINITY_DN38774_c5_g1	0.000	0.000	0.000	0.000	0.000	0.000	0.000	0.000	0.000	1.219
TRINITY_DN38774_c6_g1	0.703	0.000	0.000	0.000	0.000	0.000	0.000	0.000	0.175	0.143
TRINITY_DN38774_c7_g1	1.064	4.056	0.000	0.000	0.000	0.000	0.000	4.405	0.000	2.017
TRINITY_DN387750_c0_g1	0.000	0.000	0.000	0.000	0.000	0.000	0.000	0.000	0.000	0.843
TRINITY_DN387752_c0_g1	0.000	0.000	0.000	0.000	0.000	0.000	0.000	3.103	0.000	0.657
TRINITY_DN387752_c2_g1	0.000	0.000	0.000	0.000	0.000	0.000	0.000	0.000	0.665	0.552
TRINITY_DN387752_c6_g1	0.000	0.000	0.000	0.000	0.000	0.000	0.000	0.000	0.000	0.000
TRINITY_DN387753_c0_g1	0.000	0.000	0.000	0.000	0.000	0.000	0.000	0.000	0.000	0.000
TRINITY_DN387756_c0_g1	0.000	0.000	0.000	0.000	0.000	0.000	0.000	0.000	0.000	0.000
TRINITY_DN387757_c0_g1	0.000	1.316	0.789	0.000	0.000	0.000	1.122	0.000	0.575	0.000
TRINITY_DN387757_c0_g2	0.000	0.000	0.000	0.000	0.000	0.000	0.000	0.000	0.000	0.000
TRINITY_DN387757_c1_g1	0.000	0.000	0.000	0.000	0.000	0.000	0.000	0.000	0.000	0.000
TRINITY_DN387758_c0_g1	0.000	0.000	0.000	0.000	0.000	0.000	0.660	0.000	0.000	0.000
TRINITY_DN387758_c0_g2	0.000	0.000	1.149	0.000	0.000	0.000	0.000	0.000	0.143	0.116
TRINITY_DN38775_c0_g1	1.968	0.000	0.000	0.000	0.000	0.000	0.000	0.000	0.000	0.000
TRINITY_DN387760_c0_g1	0.000	0.000	0.000	0.000	3.648	0.000	0.000	0.000	0.000	0.000
TRINITY_DN387760_c0_g2	0.000	0.000	0.000	0.000	0.552	0.000	0.000	0.000	0.000	0.000
TRINITY_DN387763_c0_g1	0.734	0.000	0.000	0.000	0.938	2.121	1.002	3.401	3.258	2.200
TRINITY_DN387763_c1_g1	0.000	1.306	1.952	0.201	0.227	0.000	3.537	0.000	0.215	1.542
TRINITY_DN387763_c2_g1	0.000	0.000	0.000	0.000	0.000	0.000	1.423	2.854	0.000	0.000
TRINITY_DN387763_c3_g1	0.000	0.000	0.000	0.000	0.000	0.000	0.000	0.000	0.000	0.000
TRINITY_DN387764_c0_g1	0.000	0.000	0.000	0.000	0.000	0.000	0.000	0.000	0.000	0.000
TRINITY_DN387765_c1_g1	0.000	1.622	0.000	0.000	0.000	0.000	0.000	0.000	0.000	0.000
TRINITY_DN387765_c3_g1	1.690	0.000	0.000	1.355	0.000	1.342	0.898	0.000	0.000	0.372
TRINITY_DN387765_c4_g1	0.000	0.000	0.000	0.000	0.000	0.000	0.000	0.000	0.000	0.000
TRINITY_DN387765_c6_g1	1.591	0.000	0.000	0.000	0.000	0.000	0.000	0.000	0.000	0.000
TRINITY_DN387767_c0_g1	0.000	0.000	0.000	0.000	0.000	0.000	0.000	0.448	0.442	0.714
TRINITY_DN387768_c0_g1	0.000	0.000	0.000	0.000	0.000	0.000	0.000	0.000	0.000	0.386
TRINITY_DN387768_c0_g2	0.000	0.000	0.000	0.000	0.000	0.000	0.000	0.000	0.543	0.000
TRINITY_DN387769_c0_g1	0.000	0.000	0.000	0.000	0.000	0.000	0.000	0.000	0.000	0.000
TRINITY_DN38776_c0_g1	2.605	6.095	4.732	2.606	0.000	10.319	6.921	0.000	0.516	9.097
TRINITY_DN38776_c0_g2	0.000	0.000	0.000	0.000	0.000	0.000	0.000	0.000	0.000	0.000
TRINITY_DN38776_c0_g3	4.650	3.009	0.000	0.000	0.000	0.000	0.000	0.000	0.767	3.803
TRINITY_DN38776_c1_g1	0.940	0.000	0.000	0.000	0.000	0.000	0.000	0.000	0.463	0.000
TRINITY_DN387770_c0_g1	0.000	0.000	0.000	0.000	0.676	0.000	0.000	0.000	0.000	0.166
TRINITY_DN387771_c0_g1	0.000	0.000	0.000	0.000	0.000	0.000	0.000	0.000	1.492	0.000
TRINITY_DN387771_c1_g1	0.000	0.000	0.871	0.000	0.000	0.000	0.000	0.000	0.000	0.525
TRINITY_DN387771_c3_g1	0.000	0.000	0.000	0.000	0.000	0.000	0.000	0.000	0.000	0.000
TRINITY_DN387771_c4_g1	0.000	0.000	0.000	0.000	0.000	0.000	0.000	0.000	0.000	0.000
TRINITY_DN387771_c5_g1	0.000	0.000	0.000	0.000	0.000	3.736	0.000	0.000	2.038	0.000
TRINITY_DN387772_c0_g1	0.000	0.000	0.000	0.000	0.000	0.000	0.000	0.000	0.000	0.000
TRINITY_DN387773_c0_g1	0.000	0.000	0.000	0.000	0.000	0.000	0.000	0.000	0.000	0.450
TRINITY_DN387773_c1_g1	0.000	0.000	0.000	0.000	0.000	0.000	0.000	0.000	0.000	0.000
TRINITY_DN387774_c0_g1	0.841	0.281	0.000	1.512	0.000	3.221	0.302	0.000	0.947	0.961
TRINITY_DN387774_c1_g1	0.663	0.724	1.965	3.914	1.523	1.216	1.487	0.000	1.008	1.118
TRINITY_DN387774_c3_g1	0.207	0.346	0.000	1.269	1.382	0.301	0.371	0.843	1.104	1.597
TRINITY_DN387774_c5_g1	0.000	0.000	1.670	0.000	0.000	0.000	0.000	0.000	0.000	0.000
TRINITY_DN387775_c0_g1	1.498	0.000	0.000	0.000	0.000	2.207	0.000	0.000	0.000	0.613
TRINITY_DN387776_c0_g1	0.692	0.000	1.874	0.000	0.000	1.017	0.000	0.000	0.000	0.566
TRINITY_DN387778_c0_g1	0.000	0.000	0.000	0.000	0.000	0.000	0.000	0.000	1.012	0.000
TRINITY_DN387779_c1_g1	0.000	0.000	0.000	0.000	0.000	0.000	0.000	0.000	0.000	0.323
TRINITY_DN387779_c2_g1	0.000	0.000	0.000	0.000	0.000	0.000	0.000	0.000	0.000	0.000
TRINITY_DN38777_c0_g1	0.000	0.000	0.000	0.000	0.000	0.000	0.000	0.000	0.000	0.000
TRINITY_DN38777_c2_g1	0.000	0.000	0.000	0.000	0.000	0.000	0.000	0.000	0.000	0.000
TRINITY_DN387780_c0_g1	0.000	0.000	3.572	0.000	0.000	0.000	0.000	0.000	1.291	0.000
TRINITY_DN387781_c0_g1	0.000	1.049	1.499	0.000	0.000	0.000	0.000	0.000	1.081	0.000
TRINITY_DN387782_c0_g2	0.000	0.000	0.000	0.000	0.000	0.000	0.000	0.000	0.000	0.000
TRINITY_DN387786_c0_g1	0.000	0.000	0.000	0.000	0.000	0.000	0.000	0.000	0.000	0.000
TRINITY_DN387786_c1_g1	0.000	0.000	0.000	0.000	0.000	0.000	0.000	0.000	0.000	0.000
TRINITY_DN387787_c0_g2	1.298	0.000	0.000	0.000	0.000	0.000	0.000	0.000	0.000	0.000
TRINITY_DN387787_c1_g1	0.000	0.000	0.000	0.000	0.000	0.000	0.000	0.000	0.381	0.000
TRINITY_DN387788_c0_g1	0.361	0.310	0.719	0.000	0.599	0.000	0.000	0.000	0.000	0.880
TRINITY_DN387789_c1_g1	0.000	0.000	0.000	0.000	0.000	0.000	0.000	0.000	0.000	0.000
TRINITY_DN38778_c0_g1	1.033	2.167	6.029	0.000	0.855	1.354	0.984	1.934	2.121	1.006
TRINITY_DN38778_c0_g2	0.000	0.000	0.000	0.000	0.000	0.000	0.000	0.000	0.000	0.000
TRINITY_DN38778_c1_g1	7.492	1.455	4.099	0.000	0.000	0.000	0.000	0.000	0.000	1.304
TRINITY_DN387790_c0_g1	0.000	0.000	1.105	0.000	0.000	3.612	0.000	0.000	0.000	0.334
TRINITY_DN387790_c0_g2	0.000	0.000	0.000	1.088	0.000	0.000	0.000	0.000	0.000	0.000
TRINITY_DN387790_c10_g1	0.000	0.000	0.000	0.000	0.000	0.000	0.000	0.000	0.000	0.000
TRINITY_DN387790_c2_g1	0.638	0.000	0.000	0.000	0.000	0.000	0.000	0.000	0.000	0.261
TRINITY_DN387790_c2_g2	0.000	0.000	2.316	0.000	0.000	0.000	0.000	0.000	0.000	0.000
TRINITY_DN387790_c4_g1	0.000	0.000	0.000	0.000	0.000	0.000	0.000	0.000	0.189	0.000
TRINITY_DN387790_c6_g1	0.000	0.000	0.000	0.000	0.000	0.000	0.000	0.000	0.000	0.000
TRINITY_DN387790_c7_g1	0.000	0.000	0.000	0.000	0.000	0.000	0.000	0.000	0.000	0.000
TRINITY_DN387790_c8_g1	0.000	0.000	0.000	0.000	0.000	0.000	0.000	0.000	0.000	0.337
TRINITY_DN387791_c0_g1	0.000	0.000	1.563	0.000	0.000	1.696	0.000	0.000	0.564	1.407
TRINITY_DN387798_c0_g2	0.000	0.000	0.000	0.000	0.000	0.000	0.000	0.000	0.000	0.000
TRINITY_DN38779_c0_g1	23.005	17.628	18.797	14.012	19.091	17.498	19.854	13.978	22.564	20.102
TRINITY_DN38779_c0_g2	0.000	0.926	0.000	0.000	0.000	0.000	0.000	0.000	0.000	0.000
TRINITY_DN38779_c1_g1	0.000	0.000	0.000	0.000	0.000	0.259	0.302	0.000	0.000	0.000
TRINITY_DN38779_c2_g1	0.000	0.000	0.000	0.000	0.000	0.000	0.000	0.000	0.000	0.000
TRINITY_DN3877_c0_g1	0.000	1.010	0.000	0.000	3.021	3.942	0.000	0.000	0.398	0.000
TRINITY_DN3877_c0_g2	1.833	1.565	2.311	1.837	2.011	2.263	2.640	2.019	2.613	3.728
TRINITY_DN3877_c0_g4	1.373	0.000	0.000	0.000	0.000	0.000	0.000	0.000	0.000	0.000
TRINITY_DN3877_c1_g1	0.000	0.000	0.466	1.109	0.000	0.000	0.000	0.000	0.380	0.078
TRINITY_DN3877_c1_g2	0.000	0.000	0.000	0.000	4.118	0.000	0.000	0.000	0.000	0.000
TRINITY_DN3877_c3_g1	0.000	0.000	0.000	0.000	0.000	0.000	0.000	0.000	0.000	0.000
TRINITY_DN387800_c0_g1	0.000	0.859	0.000	0.000	0.000	1.360	0.000	0.000	0.450	1.129
TRINITY_DN387800_c1_g1	0.000	0.000	0.000	0.000	0.000	0.000	0.000	0.000	0.000	0.000
TRINITY_DN387802_c0_g1	0.000	0.000	0.000	0.000	0.000	0.432	0.000	0.000	0.149	0.241
TRINITY_DN387803_c0_g2	0.000	0.000	0.000	0.000	0.000	0.000	0.000	0.000	0.000	0.000
TRINITY_DN387804_c0_g1	0.709	0.646	0.000	0.000	0.000	0.000	0.000	0.000	0.000	0.000
TRINITY_DN387804_c0_g2	0.000	0.000	0.000	0.000	0.000	0.000	0.000	0.000	0.000	0.515
TRINITY_DN387806_c0_g1	0.000	0.000	0.000	0.000	0.000	0.000	0.000	0.000	1.168	0.000
TRINITY_DN387806_c0_g2	0.000	0.000	0.000	0.000	0.000	0.000	0.000	0.000	0.000	0.000
TRINITY_DN387807_c0_g1	0.000	0.000	0.000	0.000	0.000	0.000	0.000	0.000	0.000	0.000
TRINITY_DN387808_c0_g1	0.000	0.885	0.000	0.000	1.547	1.397	1.874	0.000	0.000	0.386
TRINITY_DN38780_c1_g1	0.000	0.000	0.000	0.000	0.000	0.000	0.000	0.000	0.000	0.000
TRINITY_DN387810_c0_g1	0.000	0.000	0.000	0.000	0.000	0.000	0.000	0.000	0.000	0.000
TRINITY_DN387811_c0_g1	2.203	0.000	0.000	0.000	2.582	0.000	1.637	0.000	0.784	1.303
TRINITY_DN387811_c0_g3	2.340	0.000	0.000	0.000	0.000	0.000	0.000	0.000	0.000	2.852
TRINITY_DN387812_c1_g1	0.000	0.000	0.000	0.000	0.000	0.000	0.000	2.383	0.000	0.000
TRINITY_DN387812_c2_g1	0.000	0.000	0.000	0.000	0.000	0.000	0.000	0.000	0.000	0.000
TRINITY_DN387812_c2_g2	0.000	0.000	0.000	0.000	0.000	0.000	0.000	0.000	0.000	0.000
TRINITY_DN387812_c2_g3	0.000	0.000	0.000	0.000	0.000	0.000	0.000	0.000	0.000	0.000
TRINITY_DN387814_c0_g1	0.000	0.000	0.000	0.000	0.000	0.000	0.000	0.000	0.000	0.000
TRINITY_DN387814_c2_g1	0.000	0.000	0.000	0.000	0.000	0.000	0.000	0.000	0.000	0.000
TRINITY_DN387814_c5_g1	0.000	0.000	0.000	0.000	0.000	0.000	0.000	0.000	0.000	0.000
TRINITY_DN387815_c0_g1	0.000	2.643	1.650	2.023	0.000	2.012	0.000	0.000	1.346	0.495
TRINITY_DN387816_c0_g1	0.000	0.945	0.000	0.000	0.000	0.000	0.000	0.000	0.000	0.617
TRINITY_DN387816_c1_g1	1.117	0.981	0.000	0.000	3.392	0.000	0.000	0.000	0.000	0.423
TRINITY_DN387816_c3_g1	0.000	0.000	0.000	0.000	0.000	0.000	0.000	0.000	0.000	0.000
TRINITY_DN387816_c4_g1	0.000	0.000	1.650	0.000	0.000	0.000	0.000	0.000	0.595	0.000
TRINITY_DN387817_c0_g1	0.454	0.737	0.000	0.000	0.000	0.000	0.000	0.000	0.000	0.000
TRINITY_DN387817_c1_g1	0.000	0.000	0.000	0.000	0.000	0.000	0.000	0.000	0.000	0.466
TRINITY_DN387817_c1_g2	0.000	0.000	0.000	0.000	0.000	0.000	0.000	0.000	0.000	0.000
TRINITY_DN387818_c0_g1	0.000	0.000	0.000	0.000	0.000	0.000	0.000	0.000	0.000	0.000
TRINITY_DN387819_c0_g1	0.000	0.000	0.000	0.000	0.000	0.000	0.000	0.000	0.200	0.492
TRINITY_DN387820_c0_g1	0.649	0.831	0.000	0.495	0.000	0.000	1.490	0.000	0.000	0.000
TRINITY_DN387820_c0_g2	0.497	0.000	0.000	0.000	0.000	0.000	0.472	0.000	0.000	0.000
TRINITY_DN387820_c1_g1	0.000	0.000	1.001	0.000	0.000	0.000	0.000	0.000	0.000	0.000
TRINITY_DN387822_c0_g1	0.000	0.000	0.000	0.000	1.086	0.000	0.639	0.000	0.324	0.538
TRINITY_DN387823_c0_g1	1.701	1.966	1.657	1.901	1.291	1.347	1.196	2.199	2.737	3.138
TRINITY_DN387823_c0_g2	0.000	0.000	0.000	0.000	0.000	0.000	0.634	0.000	0.000	0.000
TRINITY_DN387823_c1_g1	0.000	4.204	8.915	0.000	3.557	0.000	0.000	0.000	2.169	3.546
TRINITY_DN387825_c0_g1	0.000	0.000	0.000	0.000	0.000	0.000	0.000	0.000	0.000	0.000
TRINITY_DN387825_c2_g2	0.000	0.000	0.000	0.000	0.000	0.000	0.000	0.000	0.000	0.000
TRINITY_DN387825_c3_g1	0.000	0.000	0.000	0.000	0.000	0.000	0.000	0.000	0.000	0.000
TRINITY_DN387825_c4_g1	2.571	0.000	0.000	0.000	0.000	0.000	0.000	0.000	0.000	0.000
TRINITY_DN387825_c5_g1	0.000	0.000	0.000	0.000	0.000	0.000	0.000	0.000	0.000	0.000
TRINITY_DN387826_c0_g1	0.776	1.016	0.000	0.590	0.000	0.000	0.000	0.000	0.000	0.159
TRINITY_DN387827_c0_g1	0.000	0.344	0.000	0.604	0.659	0.000	1.113	0.000	0.000	0.485
TRINITY_DN387829_c0_g1	0.000	0.000	0.000	0.000	0.000	0.000	0.000	0.000	0.000	0.000
TRINITY_DN38782_c0_g1	0.000	0.000	0.000	0.000	0.000	0.000	0.000	0.000	0.000	0.000
TRINITY_DN38782_c0_g2	7.840	2.474	3.571	0.000	0.000	0.000	0.000	15.486	3.923	6.352
TRINITY_DN38782_c0_g3	0.000	0.000	0.000	0.000	0.000	0.000	0.000	0.000	0.000	0.000
TRINITY_DN38782_c0_g4	0.000	0.000	0.000	0.000	0.000	3.151	0.000	0.000	1.085	0.000
TRINITY_DN387830_c0_g1	0.000	0.000	0.000	0.000	0.000	0.000	0.000	0.000	0.000	0.783
TRINITY_DN387831_c0_g1	0.000	0.000	0.000	0.000	0.000	0.000	0.000	0.000	0.000	0.529
TRINITY_DN387832_c0_g1	0.000	0.000	0.000	0.000	0.000	0.000	0.000	0.000	0.000	0.000
TRINITY_DN387833_c0_g1	0.000	2.125	1.045	0.000	2.537	1.136	0.000	1.598	0.000	0.318
TRINITY_DN387833_c1_g1	0.431	1.415	0.720	2.321	1.080	1.249	0.850	0.655	0.710	1.704
TRINITY_DN387833_c4_g1	0.000	0.000	0.000	0.000	0.000	0.000	0.000	0.000	0.000	0.000
TRINITY_DN387833_c5_g1	1.275	0.000	0.000	0.000	0.000	0.000	0.000	0.000	0.000	0.000
TRINITY_DN387833_c6_g1	0.000	0.332	0.000	0.000	0.000	0.561	0.000	0.000	0.191	0.000
TRINITY_DN387835_c0_g1	0.000	0.000	0.000	0.000	0.000	0.000	0.000	0.000	0.000	0.000
TRINITY_DN387835_c0_g2	0.000	0.000	0.000	0.000	0.000	0.000	0.000	0.000	0.000	0.000
TRINITY_DN387836_c0_g1	0.000	0.000	0.000	0.000	0.000	0.000	0.000	0.000	0.000	0.000
TRINITY_DN387836_c0_g2	0.000	0.544	0.000	0.000	0.000	0.000	0.000	0.000	0.298	0.495
TRINITY_DN387836_c1_g1	0.000	0.000	0.000	0.000	3.246	0.000	0.000	0.000	0.000	0.000
TRINITY_DN387838_c0_g1	0.000	0.000	0.000	0.000	0.000	0.000	0.000	0.000	0.736	1.219
TRINITY_DN387838_c1_g1	0.000	0.000	0.000	0.000	2.391	0.000	0.000	0.000	0.000	0.000
TRINITY_DN38783_c0_g1	0.000	0.000	0.000	0.000	0.000	0.000	0.000	0.000	0.000	0.000
TRINITY_DN387840_c1_g1	0.000	0.000	0.000	0.000	0.000	0.000	0.000	0.000	0.000	0.000
TRINITY_DN387841_c0_g1	0.000	0.000	0.000	0.000	0.000	0.000	0.000	0.000	0.000	0.000
TRINITY_DN387842_c0_g1	2.089	6.040	11.370	9.206	3.405	9.077	4.284	0.000	4.151	2.551
TRINITY_DN387845_c0_g1	0.000	0.000	1.538	0.000	0.000	0.000	0.000	0.000	0.000	0.000
TRINITY_DN387845_c2_g1	0.000	0.000	0.000	0.000	0.000	12.103	0.000	0.000	1.038	0.000
TRINITY_DN387847_c0_g1	0.000	0.000	0.000	0.000	0.000	0.000	0.000	0.000	0.000	0.000
TRINITY_DN387847_c5_g1	0.271	0.000	0.364	0.000	0.000	0.000	0.000	0.000	0.000	0.220
TRINITY_DN387847_c6_g1	0.000	0.000	0.000	0.000	0.000	0.000	0.000	0.000	0.000	0.000
TRINITY_DN387847_c7_g1	0.000	0.000	0.000	0.000	0.902	0.000	1.043	0.000	0.000	0.222
TRINITY_DN387847_c9_g1	0.000	0.000	0.000	0.000	0.000	1.578	0.000	0.000	0.000	0.000
TRINITY_DN387848_c0_g1	0.000	0.000	0.000	0.000	0.000	0.000	0.000	0.000	0.000	0.000
TRINITY_DN387848_c2_g1	0.804	0.744	0.000	0.000	1.325	0.000	0.000	0.000	0.395	0.330
TRINITY_DN387848_c4_g1	0.000	0.000	0.000	0.000	0.000	0.000	0.000	0.000	0.000	0.000
TRINITY_DN387848_c6_g1	0.000	0.000	0.000	0.000	0.000	0.000	0.000	0.000	0.000	0.000
TRINITY_DN387849_c0_g1	1.472	0.000	0.000	0.000	0.000	0.000	0.000	0.000	0.000	0.000
TRINITY_DN387849_c1_g1	0.353	0.000	0.000	0.000	0.000	0.256	0.000	0.000	0.089	0.000
TRINITY_DN387850_c1_g1	0.000	0.000	0.000	0.000	0.000	0.000	0.000	0.000	0.000	0.000
TRINITY_DN387851_c0_g1	0.000	0.000	0.000	0.670	0.000	0.000	0.000	0.000	0.000	0.000
TRINITY_DN387851_c1_g1	0.000	0.000	0.000	0.000	0.000	0.000	0.000	0.000	0.000	0.000
TRINITY_DN387852_c0_g1	0.000	0.000	0.000	0.000	1.117	0.995	0.000	0.000	0.000	0.000
TRINITY_DN387853_c0_g1	0.439	0.241	0.381	1.300	0.945	0.000	0.258	0.000	0.711	1.196
TRINITY_DN387854_c1_g1	0.000	0.000	0.000	0.000	0.000	0.000	0.000	0.000	0.000	0.237
TRINITY_DN387854_c2_g1	1.860	0.000	0.000	0.000	0.000	0.000	0.000	0.000	0.000	0.762
TRINITY_DN387855_c0_g1	0.000	0.000	0.000	0.000	1.754	0.000	0.000	0.000	0.000	0.438
TRINITY_DN387857_c0_g1	0.000	0.000	0.000	0.000	0.000	0.000	0.000	0.000	0.000	0.000
TRINITY_DN387858_c0_g1	0.000	0.000	0.000	0.000	0.000	0.000	0.000	0.000	0.000	0.000
TRINITY_DN387858_c0_g2	0.000	0.000	0.000	0.000	0.000	0.000	0.000	0.000	0.000	0.000
TRINITY_DN387858_c1_g1	0.000	0.000	0.000	0.000	2.788	0.000	0.000	0.000	0.848	0.000
TRINITY_DN387858_c1_g2	0.000	0.000	0.000	0.000	0.000	0.000	0.000	0.000	0.000	0.000
TRINITY_DN38785_c0_g2	0.000	0.000	0.000	0.000	0.000	0.000	0.000	0.000	0.000	0.000
TRINITY_DN387860_c1_g2	0.655	0.183	0.000	0.000	0.000	0.317	0.000	0.000	0.000	0.620
TRINITY_DN387860_c2_g1	0.000	0.000	0.000	0.000	0.000	0.000	0.000	0.000	0.000	0.000
TRINITY_DN387864_c0_g1	2.397	0.000	0.000	0.000	0.000	0.000	0.000	0.000	0.000	0.000
TRINITY_DN387865_c0_g1	0.000	0.000	1.163	0.000	0.000	0.000	0.000	0.000	0.000	0.351
TRINITY_DN387866_c0_g1	0.000	0.000	0.000	0.000	0.609	0.000	0.000	0.752	0.000	0.149
TRINITY_DN387867_c0_g1	1.414	0.000	0.000	0.000	0.000	0.000	4.321	0.000	0.699	0.000
TRINITY_DN387868_c0_g1	0.000	0.000	0.000	0.000	0.000	0.000	0.372	0.000	0.198	0.000
TRINITY_DN387869_c1_g1	0.000	0.000	0.000	0.000	0.000	0.000	0.000	0.000	0.000	0.000
TRINITY_DN38786_c0_g1	0.000	0.000	0.000	0.000	0.000	0.000	0.000	0.000	0.000	1.155
TRINITY_DN38786_c1_g1	3.811	0.000	0.000	0.000	0.000	0.000	0.000	0.000	0.000	0.000
TRINITY_DN38786_c1_g2	0.000	0.000	0.000	0.000	0.000	2.449	2.450	0.000	0.000	0.000
TRINITY_DN387870_c0_g1	0.000	0.422	0.000	0.000	0.000	0.000	0.000	0.000	0.000	0.227
TRINITY_DN387870_c1_g1	0.000	0.000	0.000	0.000	0.000	0.000	0.000	0.000	0.000	0.576
TRINITY_DN387870_c2_g1	0.000	1.823	0.000	0.000	0.000	0.000	0.000	0.000	0.000	0.000
TRINITY_DN387870_c3_g1	0.000	0.000	0.000	0.000	0.000	0.000	0.000	0.000	0.000	0.000
TRINITY_DN387870_c5_g1	0.000	0.000	0.000	0.000	0.000	0.000	0.000	0.000	0.000	0.000
TRINITY_DN387870_c6_g1	0.000	0.000	0.000	0.000	0.000	0.000	0.000	0.000	0.000	0.000
TRINITY_DN387871_c0_g1	0.000	0.000	0.000	0.000	0.000	0.000	0.000	0.000	0.000	0.000
TRINITY_DN387873_c0_g1	0.000	0.000	0.000	0.000	0.000	1.525	0.000	0.000	0.000	0.000
TRINITY_DN387874_c0_g2	0.000	1.438	0.557	0.000	0.686	0.605	0.000	0.000	0.206	0.674
TRINITY_DN387874_c0_g3	0.000	0.000	0.000	0.864	0.000	0.839	1.099	0.000	0.000	0.467
TRINITY_DN387875_c0_g1	0.000	0.000	0.000	3.021	0.000	0.000	0.000	0.000	0.000	0.000
TRINITY_DN387876_c0_g1	0.000	0.000	0.000	0.000	0.000	0.000	0.000	0.000	0.000	0.744
TRINITY_DN387877_c0_g1	0.000	0.000	0.000	0.000	0.000	0.000	0.000	0.000	0.000	0.000
TRINITY_DN387878_c0_g1	0.000	0.000	0.000	0.000	0.000	0.000	0.000	0.000	0.000	0.000
TRINITY_DN387879_c1_g1	0.000	0.000	0.000	0.000	0.000	0.000	0.000	0.000	0.000	0.000
TRINITY_DN38787_c0_g1	0.732	1.156	0.984	0.557	3.061	3.128	0.000	0.000	0.690	1.614
TRINITY_DN38787_c0_g2	0.000	0.572	0.000	0.000	0.745	0.657	0.000	0.000	0.000	0.366
TRINITY_DN387880_c0_g1	0.000	1.171	0.000	0.000	0.000	0.000	0.917	0.680	0.000	0.770
TRINITY_DN387882_c0_g1	0.000	0.000	0.000	0.000	0.000	0.000	0.000	0.000	0.000	0.000
TRINITY_DN387884_c0_g1	0.000	0.000	0.000	0.000	0.000	0.000	0.000	0.000	0.000	0.000
TRINITY_DN387886_c0_g1	0.000	0.000	0.000	0.000	0.000	0.000	0.000	0.000	0.000	0.000
TRINITY_DN387887_c0_g1	0.291	0.000	0.000	0.000	0.000	0.000	0.000	1.188	0.000	0.000
TRINITY_DN387887_c1_g1	0.000	0.000	0.000	0.000	0.000	0.000	0.000	0.000	0.000	0.000
TRINITY_DN387887_c3_g1	0.000	0.000	0.000	0.000	0.000	0.000	0.000	0.000	0.000	0.000
TRINITY_DN387889_c0_g1	0.000	0.000	0.000	0.000	0.927	0.000	0.000	0.000	0.000	0.000
TRINITY_DN38788_c0_g1	0.710	0.319	0.052	0.075	0.098	0.093	0.113	1.193	0.433	0.498
TRINITY_DN38788_c0_g3	0.000	0.702	0.180	1.275	0.337	2.065	1.227	0.263	1.036	0.411
TRINITY_DN387890_c0_g1	0.435	0.000	0.000	0.000	0.000	1.271	0.000	0.000	0.000	0.354
TRINITY_DN387890_c0_g2	1.804	0.000	0.000	0.000	0.000	0.000	0.000	0.000	0.900	0.000
TRINITY_DN387892_c0_g1	0.000	0.000	0.000	0.000	0.000	0.000	0.000	0.000	0.756	1.252
TRINITY_DN387892_c1_g1	0.000	0.000	0.000	0.000	0.000	0.000	0.000	0.000	0.564	0.000
TRINITY_DN387893_c0_g1	0.000	0.000	0.000	0.000	0.000	0.000	0.000	0.000	0.000	4.626
TRINITY_DN387895_c0_g1	0.000	0.000	0.000	3.068	0.000	0.000	0.000	0.000	0.504	0.000
TRINITY_DN387897_c0_g1	0.000	0.000	0.000	0.000	0.000	0.000	0.000	0.000	0.000	0.000
TRINITY_DN38789_c0_g1	0.000	0.299	0.000	0.000	0.000	0.000	0.000	0.000	0.000	0.000
TRINITY_DN38789_c1_g1	0.000	0.000	0.000	0.000	0.000	0.000	0.000	0.000	0.000	0.000
TRINITY_DN3878_c0_g1	3.748	3.024	2.448	1.622	0.505	3.054	1.349	1.696	0.383	0.590
TRINITY_DN3878_c1_g1	4.485	2.097	2.775	0.000	1.245	3.042	0.000	2.281	1.561	3.093
TRINITY_DN387900_c0_g1	0.000	0.000	0.000	0.000	2.107	0.000	2.180	0.000	0.000	0.000
TRINITY_DN387900_c4_g1	0.000	0.000	0.000	0.000	0.000	0.000	0.000	0.000	0.000	0.000
TRINITY_DN387901_c1_g1	0.000	0.000	0.000	0.000	0.000	0.000	0.000	0.000	0.000	0.000
TRINITY_DN387902_c0_g1	0.000	0.000	0.000	0.000	0.000	0.335	0.000	0.000	0.116	0.000
TRINITY_DN387904_c0_g1	0.863	0.542	0.289	0.331	0.000	0.628	0.194	0.440	0.326	0.789
TRINITY_DN387904_c5_g1	0.000	0.000	0.000	0.000	0.000	0.000	0.000	0.000	0.000	0.000
TRINITY_DN387904_c6_g1	0.000	0.000	0.000	0.000	0.000	0.000	0.000	0.000	0.000	0.000
TRINITY_DN387908_c0_g1	0.876	0.818	2.387	0.000	1.443	0.000	0.000	0.000	0.000	0.000
TRINITY_DN38790_c0_g1	2.263	6.499	0.000	9.911	11.034	0.000	4.611	0.000	5.618	6.418
TRINITY_DN387910_c0_g2	0.000	0.000	0.000	0.650	0.000	0.000	1.609	0.000	0.213	0.000
TRINITY_DN387911_c0_g1	0.000	0.918	0.000	0.000	0.000	0.000	0.329	0.000	0.000	0.145
TRINITY_DN387911_c1_g1	0.000	0.000	0.000	0.000	0.000	0.000	0.000	0.000	0.000	0.714
TRINITY_DN387912_c0_g1	0.204	0.000	0.000	0.000	0.000	0.000	0.000	0.000	0.205	0.000
TRINITY_DN387912_c2_g1	0.000	0.000	0.000	0.000	0.000	0.000	0.000	0.000	0.000	0.450
TRINITY_DN387913_c2_g1	0.000	0.000	0.000	0.000	0.000	0.000	0.000	0.000	0.000	0.000
TRINITY_DN387913_c3_g1	0.000	0.000	0.000	0.000	0.000	0.000	0.000	0.000	0.000	0.000
TRINITY_DN387915_c0_g1	0.000	0.764	0.000	0.000	0.000	1.220	0.000	0.000	0.000	0.000
TRINITY_DN387918_c0_g1	0.899	0.000	2.453	0.000	0.000	0.000	0.000	0.000	0.000	0.370
TRINITY_DN387919_c0_g1	0.000	0.000	0.000	0.000	0.000	0.000	0.000	0.000	0.000	0.000
TRINITY_DN387919_c0_g2	0.000	0.000	0.000	0.000	0.000	0.000	0.000	0.000	0.000	0.000
TRINITY_DN38791_c0_g1	0.000	0.000	0.000	0.000	0.000	0.000	0.000	0.000	0.000	0.000
TRINITY_DN38791_c1_g2	0.000	0.000	0.000	0.000	0.000	0.000	1.311	0.000	0.638	0.000
TRINITY_DN38791_c5_g1	0.000	0.000	0.000	0.000	0.000	0.000	0.000	0.000	1.236	0.000
TRINITY_DN387920_c0_g1	1.804	0.000	0.000	0.000	0.000	0.000	0.000	0.000	0.000	0.738
TRINITY_DN387921_c1_g1	0.000	0.000	0.000	0.000	0.000	0.000	0.000	0.000	1.246	0.000
TRINITY_DN387921_c4_g1	0.000	0.295	0.000	0.000	0.000	0.000	0.634	0.000	0.000	0.419
TRINITY_DN387924_c0_g1	0.000	0.000	0.000	0.000	0.000	0.000	0.000	0.000	0.000	0.000
TRINITY_DN387925_c2_g1	0.000	1.948	0.000	0.000	3.302	0.000	0.000	0.000	0.000	0.000
TRINITY_DN387925_c3_g1	0.000	0.000	0.000	0.000	0.000	0.000	0.000	0.000	0.000	0.000
TRINITY_DN387926_c0_g1	0.000	0.000	0.000	0.000	0.000	0.000	0.000	0.000	0.000	0.000
TRINITY_DN387926_c1_g1	0.000	0.000	0.000	0.000	0.000	0.000	0.000	0.000	0.000	0.476
TRINITY_DN387927_c0_g1	0.641	0.212	0.343	0.395	0.214	0.558	0.565	0.260	0.195	0.677
TRINITY_DN387927_c2_g1	0.254	0.000	0.000	0.000	0.000	0.000	0.000	0.000	0.000	0.000
TRINITY_DN387927_c2_g2	0.000	0.000	0.000	0.000	0.000	0.000	0.000	0.000	0.000	0.000
TRINITY_DN387927_c3_g1	0.000	0.000	0.000	0.000	0.000	0.000	0.000	0.000	0.000	0.000
TRINITY_DN387927_c4_g1	0.000	0.718	0.000	0.000	0.000	0.000	0.000	0.000	0.000	0.000
TRINITY_DN38792_c1_g1	0.899	0.000	0.000	1.959	0.000	0.000	0.000	0.000	0.000	0.491
TRINITY_DN38792_c2_g1	2.288	0.000	0.000	0.000	0.000	5.413	1.837	0.000	0.000	0.000
TRINITY_DN38792_c3_g1	5.058	0.000	0.000	0.000	0.000	3.638	5.126	4.977	3.773	2.039
TRINITY_DN38792_c4_g1	0.000	0.000	0.000	0.000	0.000	0.000	0.000	0.000	0.000	0.000
TRINITY_DN387930_c0_g1	0.000	0.000	0.000	0.000	0.000	0.000	0.000	0.000	0.000	0.000
TRINITY_DN387934_c0_g1	0.000	0.000	0.000	0.000	0.000	0.000	0.000	0.000	0.000	1.338
TRINITY_DN387935_c0_g1	0.000	0.000	0.000	0.000	0.000	0.000	0.000	0.000	0.403	0.000
TRINITY_DN387935_c2_g1	1.037	0.000	0.000	0.000	0.000	0.000	1.040	0.000	0.000	0.000
TRINITY_DN387936_c0_g1	0.000	0.000	0.000	0.000	0.000	0.561	0.000	0.000	0.000	0.000
TRINITY_DN387936_c1_g1	0.499	0.000	0.000	0.000	1.651	0.000	0.000	1.028	0.247	0.228
TRINITY_DN387936_c1_g2	0.000	0.000	0.000	0.000	0.000	0.000	0.000	0.000	0.000	0.000
TRINITY_DN387936_c2_g2	0.000	0.000	0.000	0.000	0.000	0.000	0.000	0.000	0.000	0.000
TRINITY_DN387936_c4_g1	0.000	0.000	0.000	0.000	0.000	0.000	0.000	0.000	0.000	0.000
TRINITY_DN387936_c5_g1	0.000	0.000	0.000	0.000	0.000	0.000	0.000	0.000	0.000	0.000
TRINITY_DN387937_c0_g1	0.000	0.651	0.000	0.607	0.000	0.000	0.000	0.000	0.000	0.000
TRINITY_DN387938_c0_g1	0.000	0.000	0.000	0.000	0.000	0.000	0.000	0.000	0.000	0.000
TRINITY_DN387939_c0_g1	0.000	0.000	0.000	0.000	0.000	0.000	0.000	0.000	0.000	0.000
TRINITY_DN387939_c0_g3	0.891	0.000	0.000	0.000	0.000	0.000	0.000	0.000	0.000	0.000
TRINITY_DN38793_c0_g2	0.000	0.000	0.000	0.000	0.000	0.000	0.000	0.000	0.000	0.000
TRINITY_DN387940_c0_g1	0.000	0.000	0.000	0.000	0.000	0.000	0.000	0.000	0.000	0.000
TRINITY_DN387941_c1_g1	0.369	0.318	0.000	0.000	0.613	0.000	0.000	0.757	0.184	0.000
TRINITY_DN387941_c3_g1	0.000	0.000	0.000	0.000	0.462	0.000	0.000	0.000	0.000	0.000
TRINITY_DN387942_c0_g1	0.000	0.000	0.000	0.000	0.000	2.658	0.000	0.000	0.907	1.488
TRINITY_DN387943_c0_g1	0.000	0.000	0.000	0.000	0.000	0.000	0.000	0.000	0.000	0.000
TRINITY_DN387943_c1_g1	0.000	0.000	0.000	0.000	0.000	0.000	0.000	0.000	0.000	0.000
TRINITY_DN387943_c2_g1	0.000	0.000	0.000	0.000	0.000	0.960	0.000	0.000	0.000	0.000
TRINITY_DN387943_c3_g1	0.000	0.000	0.000	0.000	0.000	0.000	0.000	0.000	0.000	0.000
TRINITY_DN387943_c5_g1	0.000	0.000	0.000	0.000	0.000	0.000	0.000	0.000	0.000	0.000
TRINITY_DN387943_c6_g1	0.000	0.000	0.000	0.000	0.000	0.000	0.000	0.000	0.000	0.000
TRINITY_DN387944_c0_g1	0.000	0.000	0.000	0.000	0.000	0.000	0.000	0.000	0.000	0.000
TRINITY_DN387944_c0_g2	0.923	0.000	0.000	0.000	1.681	0.000	0.000	0.000	0.504	0.419
TRINITY_DN387944_c2_g1	0.000	0.000	0.000	0.000	0.000	0.000	0.000	0.000	0.000	0.000
TRINITY_DN387945_c0_g1	0.171	0.000	0.229	0.000	0.000	0.000	0.000	0.000	0.040	0.000
TRINITY_DN387945_c1_g1	0.000	0.000	0.000	0.000	0.000	0.000	0.000	0.000	0.000	0.000
TRINITY_DN387946_c0_g1	0.000	0.000	0.000	0.000	0.000	0.000	0.000	0.000	0.000	0.836
TRINITY_DN387947_c0_g1	0.000	0.000	0.000	0.000	4.722	0.000	0.000	0.000	0.000	0.000
TRINITY_DN387947_c0_g2	0.000	0.000	0.000	0.000	0.000	0.000	0.000	0.000	0.000	1.949
TRINITY_DN387947_c0_g5	3.607	1.759	0.000	0.000	0.000	2.641	0.000	3.640	0.000	3.236
TRINITY_DN387947_c0_g6	0.000	0.000	0.000	0.000	0.000	0.000	0.000	0.000	0.000	0.000
TRINITY_DN387947_c2_g1	0.000	0.000	0.000	0.000	0.000	0.000	0.000	0.000	1.322	0.000
TRINITY_DN387947_c6_g1	0.000	0.000	0.000	0.000	0.000	0.000	0.000	0.000	0.000	0.000
TRINITY_DN387948_c0_g1	0.000	0.000	0.000	0.000	0.000	0.000	0.000	0.000	0.000	0.412
TRINITY_DN387949_c0_g1	0.000	0.000	0.000	0.000	0.000	0.000	0.000	0.000	0.000	3.206
TRINITY_DN38794_c0_g1	0.000	4.123	0.000	0.000	4.637	0.000	1.440	0.000	0.000	0.000
TRINITY_DN38794_c1_g1	0.000	2.770	0.000	0.000	0.000	5.058	5.544	0.000	2.100	0.000
TRINITY_DN38794_c2_g1	0.000	0.000	0.000	0.000	0.000	0.000	0.000	0.000	0.000	0.000
TRINITY_DN38794_c2_g2	0.000	0.000	0.000	0.000	0.000	0.000	0.000	0.000	0.000	0.902
TRINITY_DN38794_c5_g1	0.000	0.000	2.316	0.000	1.401	0.000	0.000	0.000	0.419	0.350
TRINITY_DN387951_c0_g1	0.581	0.521	0.000	0.000	0.000	0.000	0.000	0.000	0.287	0.000
TRINITY_DN387951_c1_g1	0.000	3.316	0.000	0.000	0.000	0.000	0.000	0.000	0.000	0.000
TRINITY_DN387953_c0_g1	0.000	0.000	0.000	0.000	0.000	0.000	0.000	0.000	0.762	0.630
TRINITY_DN387953_c1_g1	0.000	0.000	0.000	0.000	1.392	0.000	0.000	0.000	0.208	0.000
TRINITY_DN387953_c2_g1	0.557	0.000	1.299	0.000	2.004	0.489	0.143	1.152	0.131	0.000
TRINITY_DN387953_c3_g1	0.644	0.805	0.490	0.495	0.760	0.328	0.390	0.000	0.694	0.981
TRINITY_DN387953_c4_g1	0.000	0.000	0.000	0.000	0.000	0.000	0.000	0.000	0.000	0.000
TRINITY_DN387956_c0_g1	0.000	0.000	0.000	0.000	0.000	0.000	0.000	0.000	0.000	0.000
TRINITY_DN387956_c0_g2	0.000	0.000	0.000	0.000	0.000	0.000	0.000	0.000	1.027	0.000
TRINITY_DN387957_c0_g1	0.000	0.000	0.000	0.000	2.332	0.000	0.000	0.000	0.703	0.000
TRINITY_DN387958_c0_g1	0.000	0.000	0.897	0.000	1.094	0.974	0.000	0.000	0.000	0.271
TRINITY_DN387959_c2_g1	0.000	0.000	0.000	0.000	0.000	0.000	3.559	0.000	0.000	0.000
TRINITY_DN38795_c0_g1	1.498	10.566	0.000	3.538	0.000	1.929	2.500	13.811	7.866	6.569
TRINITY_DN38795_c0_g2	0.000	3.300	0.000	0.000	0.000	0.000	0.000	4.650	2.629	5.083
TRINITY_DN387961_c0_g1	0.000	0.000	0.000	0.000	0.000	0.000	0.000	0.000	0.000	0.490
TRINITY_DN387962_c0_g1	0.000	0.000	0.000	0.000	0.000	0.000	0.000	0.000	0.000	0.000
TRINITY_DN387962_c1_g1	0.000	0.000	0.000	0.000	0.000	0.000	0.000	0.000	0.000	0.000
TRINITY_DN387963_c0_g1	0.000	0.215	0.000	0.000	0.424	0.000	0.000	0.000	0.000	0.000
TRINITY_DN387964_c1_g1	0.000	0.000	0.000	0.000	0.000	0.000	0.000	0.000	0.000	0.000
TRINITY_DN387965_c0_g2	0.000	0.000	0.000	0.000	0.000	0.175	0.106	0.489	0.061	0.049
TRINITY_DN387965_c1_g1	1.222	0.000	0.000	0.000	0.000	0.898	0.000	0.000	0.000	0.250
TRINITY_DN387966_c0_g1	0.000	0.000	0.000	0.000	0.000	0.000	0.000	0.000	0.000	0.000
TRINITY_DN387968_c0_g1	0.000	0.000	0.000	0.000	0.000	0.000	0.000	0.000	0.000	0.000
TRINITY_DN38796_c0_g1	0.000	0.000	0.000	0.000	0.000	0.000	0.000	0.000	0.000	0.000
TRINITY_DN38796_c1_g1	0.000	0.000	0.000	0.000	0.000	0.000	0.000	0.000	0.000	0.000
TRINITY_DN38796_c2_g1	0.000	0.000	0.000	0.000	0.000	0.000	0.000	0.000	0.000	0.000
TRINITY_DN387971_c0_g1	0.000	0.000	0.000	0.000	0.000	0.000	0.857	0.000	0.000	0.711
TRINITY_DN387971_c1_g1	0.000	0.000	0.000	0.000	0.000	0.000	0.000	0.000	0.000	0.000
TRINITY_DN387972_c0_g2	2.527	0.000	0.000	0.000	0.000	0.000	0.000	0.000	0.000	1.020
TRINITY_DN387972_c2_g1	0.000	0.000	0.000	0.000	0.000	2.979	0.000	0.000	0.000	0.000
TRINITY_DN387972_c3_g1	0.000	0.000	0.312	0.000	0.000	0.000	0.000	0.000	0.708	0.000
TRINITY_DN387972_c4_g1	0.000	0.000	0.000	0.000	0.000	0.000	0.000	0.000	0.000	0.000
TRINITY_DN387974_c0_g1	0.352	0.146	0.000	0.541	0.000	1.280	0.627	0.000	0.789	0.501
TRINITY_DN387975_c1_g1	0.000	0.000	0.000	0.000	0.000	0.999	0.000	0.000	0.000	0.278
TRINITY_DN387976_c0_g2	0.000	0.000	0.000	0.000	0.000	0.000	0.000	0.000	0.000	0.354
TRINITY_DN387976_c1_g1	0.000	0.000	0.000	0.000	0.000	0.000	0.000	0.000	0.000	0.000
TRINITY_DN387979_c0_g1	0.000	0.702	0.000	1.147	0.000	0.000	0.000	0.000	0.000	0.940
TRINITY_DN38797_c0_g1	0.000	0.000	0.000	0.000	0.000	0.000	0.000	0.000	0.000	0.000
TRINITY_DN38797_c1_g1	0.000	0.000	0.000	0.000	0.000	0.000	0.000	0.000	0.000	0.000
TRINITY_DN387982_c0_g1	0.000	0.000	0.000	0.000	0.000	0.000	0.000	0.000	0.000	0.000
TRINITY_DN387983_c0_g1	0.000	0.000	0.000	0.000	0.000	1.367	0.000	1.909	0.000	1.134
TRINITY_DN387983_c0_g2	0.000	0.000	0.000	2.330	0.000	0.000	0.000	0.000	0.000	0.000
TRINITY_DN387983_c1_g1	0.000	0.000	0.661	0.743	0.000	0.000	0.000	2.024	0.486	0.800
TRINITY_DN387984_c1_g1	0.000	0.000	0.000	0.000	2.016	0.000	0.000	0.000	0.000	0.000
TRINITY_DN387985_c0_g1	0.000	0.000	0.000	0.000	0.000	0.000	0.000	0.000	0.000	0.000
TRINITY_DN387985_c2_g1	0.000	0.000	0.000	0.000	0.000	0.000	0.000	0.000	0.000	0.000
TRINITY_DN387986_c0_g1	0.247	0.000	0.663	0.000	0.824	0.000	0.000	0.000	0.124	0.401
TRINITY_DN387987_c1_g1	0.000	0.000	1.016	0.000	0.000	0.000	0.734	0.000	0.000	0.000
TRINITY_DN387988_c0_g1	0.000	0.000	0.000	1.047	0.000	0.000	0.000	0.000	0.342	0.000
TRINITY_DN38798_c0_g1	0.000	0.000	0.000	0.264	0.000	0.000	0.000	0.350	0.271	0.000
TRINITY_DN38798_c0_g2	1.936	0.000	2.651	0.000	0.000	0.000	0.000	0.000	0.000	1.583
TRINITY_DN38798_c1_g1	0.000	0.000	0.000	0.000	0.000	0.000	0.000	0.000	0.000	0.335
TRINITY_DN38798_c4_g3	2.319	0.000	0.000	0.000	0.000	0.000	0.000	0.000	0.000	0.000
TRINITY_DN38798_c5_g1	0.716	0.923	1.027	1.090	0.595	0.000	0.331	0.000	0.357	0.267
TRINITY_DN38798_c6_g1	0.000	0.000	0.000	0.000	0.000	0.000	0.000	0.000	0.000	0.000
TRINITY_DN38798_c7_g1	0.000	0.000	0.000	0.000	0.000	0.000	0.000	0.000	0.000	0.000
TRINITY_DN387990_c0_g1	0.000	0.000	0.000	0.000	1.278	0.000	0.000	0.000	0.381	0.000
TRINITY_DN387990_c0_g2	2.670	0.605	0.000	0.000	0.000	0.981	0.000	0.000	0.000	0.546
TRINITY_DN387990_c2_g1	1.329	0.000	0.000	0.000	0.694	1.224	0.000	0.861	0.416	0.341
TRINITY_DN387990_c3_g1	0.000	0.000	1.045	0.000	0.000	0.000	0.000	0.000	0.000	0.000
TRINITY_DN387990_c5_g1	0.000	0.000	0.000	0.000	0.000	0.000	0.000	0.000	0.000	2.155
TRINITY_DN387990_c7_g1	0.000	0.000	0.000	0.000	0.000	0.000	0.000	0.000	0.000	0.000
TRINITY_DN387990_c8_g1	0.000	0.000	0.000	0.000	0.000	0.000	2.249	0.000	0.000	0.000
TRINITY_DN387992_c0_g1	0.000	0.000	0.000	3.784	0.000	0.000	0.000	0.000	0.000	1.049
TRINITY_DN387993_c0_g2	0.000	2.626	1.852	0.000	0.000	0.000	0.000	0.000	0.000	1.111
TRINITY_DN387994_c0_g1	0.529	0.271	0.000	0.000	0.000	0.000	0.000	0.000	0.000	0.427
TRINITY_DN387995_c0_g1	0.000	0.618	0.000	0.000	0.000	0.000	0.000	0.000	0.000	0.000
TRINITY_DN387996_c0_g1	0.000	0.780	0.000	0.000	1.480	0.000	0.000	0.000	0.000	0.182
TRINITY_DN387998_c0_g1	0.931	0.329	0.000	0.614	0.889	0.193	0.235	0.000	0.135	1.079
TRINITY_DN387998_c1_g1	0.791	2.191	0.000	0.000	0.000	0.000	0.000	0.000	0.000	0.000
TRINITY_DN387999_c0_g1	0.000	1.507	0.000	0.000	0.000	0.000	0.000	0.000	0.000	0.000
TRINITY_DN387999_c0_g2	0.000	0.000	0.000	0.000	0.000	0.000	0.000	0.000	0.000	0.000
TRINITY_DN38799_c0_g1	0.000	2.013	2.842	6.138	0.000	0.000	2.142	0.000	0.000	0.000
TRINITY_DN38799_c1_g1	0.000	0.000	0.000	0.000	0.000	2.125	0.000	2.941	0.712	0.000
TRINITY_DN38799_c1_g2	0.000	0.000	0.000	0.000	7.946	0.000	0.000	0.000	0.000	0.000
TRINITY_DN38799_c3_g1	0.000	0.000	0.000	0.000	0.000	0.000	0.000	0.000	1.203	0.000
TRINITY_DN3879_c0_g1	0.000	0.000	1.886	2.049	2.263	2.036	0.000	2.822	0.682	0.566
TRINITY_DN3879_c10_g1	0.000	0.000	0.000	0.000	0.000	0.000	0.000	6.754	0.000	0.000
TRINITY_DN3879_c5_g1	11.425	11.154	5.838	11.511	14.504	5.256	13.102	10.556	17.594	14.346
TRINITY_DN3879_c5_g2	1.537	10.429	10.370	6.977	0.000	1.500	2.438	6.347	1.267	0.418
TRINITY_DN387_c0_g1	1.946	3.166	1.820	3.833	2.281	2.045	3.545	2.854	3.677	5.009
TRINITY_DN387_c13_g1	65.125	72.946	63.075	82.630	69.249	63.685	87.102	63.718	63.208	50.863
TRINITY_DN387_c1_g1	0.000	0.000	0.000	0.000	0.000	0.000	0.000	0.000	0.000	0.000
TRINITY_DN387_c1_g2	0.154	0.000	0.000	0.000	0.000	0.232	0.134	0.000	0.161	0.000
TRINITY_DN387_c21_g1	0.000	0.000	0.000	0.000	0.000	0.000	0.000	0.000	0.000	0.576
TRINITY_DN387_c2_g2	0.000	0.000	0.000	0.000	0.000	0.000	0.000	0.000	0.000	0.000
TRINITY_DN387_c3_g1	4.957	5.483	4.184	4.157	3.782	5.675	6.385	4.197	5.481	5.225
TRINITY_DN387_c4_g1	3.096	3.477	3.414	3.579	1.989	2.054	2.533	3.543	2.536	3.610
TRINITY_DN387_c4_g2	2.155	1.065	1.029	1.884	2.107	2.106	3.016	1.045	1.476	0.640
TRINITY_DN387_c5_g1	0.000	3.927	0.000	0.000	0.000	0.000	0.000	0.000	1.012	2.486
TRINITY_DN387_c5_g4	0.000	0.000	0.000	0.000	0.000	0.000	0.000	0.000	0.000	0.000
TRINITY_DN387_c6_g1	2.001	0.000	0.000	0.000	0.000	0.000	8.223	4.000	0.995	0.815
TRINITY_DN387_c6_g2	0.000	0.000	0.000	2.888	0.000	0.000	0.000	0.000	0.000	0.798
TRINITY_DN387_c8_g1	0.000	0.000	0.000	0.000	0.000	0.000	0.000	0.000	0.000	1.277
TRINITY_DN388000_c0_g1	0.000	0.000	0.000	0.000	0.000	0.000	0.000	0.000	0.000	0.000
TRINITY_DN388001_c0_g1	0.000	0.000	0.000	0.000	0.000	0.000	4.990	0.000	0.492	0.410
TRINITY_DN388001_c1_g1	0.000	0.000	0.000	0.000	0.000	0.000	0.000	0.000	2.169	1.773
TRINITY_DN388002_c0_g1	0.000	0.799	0.000	3.784	0.000	1.273	3.400	0.000	0.000	2.651
TRINITY_DN388002_c1_g1	0.000	0.000	0.000	0.000	0.000	0.000	0.000	0.000	0.000	0.000
TRINITY_DN388002_c2_g1	4.299	0.000	0.000	0.000	0.000	1.594	2.158	2.225	1.059	0.881
TRINITY_DN388002_c3_g1	0.000	0.000	0.000	0.000	0.000	0.000	0.000	0.000	1.029	0.000
TRINITY_DN388003_c0_g1	1.872	0.000	1.277	0.000	0.000	0.000	0.000	0.000	0.921	0.000
TRINITY_DN388003_c1_g2	0.000	0.000	0.000	0.000	0.000	0.750	0.000	0.000	0.000	0.209
TRINITY_DN388003_c7_g1	0.000	0.000	0.000	0.000	0.000	0.000	0.000	0.000	0.000	0.000
TRINITY_DN388003_c8_g1	0.000	0.000	0.000	0.000	0.000	0.000	0.000	0.000	0.000	0.726
TRINITY_DN388004_c0_g1	0.000	0.000	0.000	0.000	0.000	0.000	0.000	0.000	0.047	0.000
TRINITY_DN388004_c3_g1	0.000	0.000	0.000	0.000	0.000	0.000	0.000	0.000	0.000	0.000
TRINITY_DN388004_c4_g1	0.000	0.000	0.000	0.000	0.000	0.000	0.000	0.000	0.000	0.677
TRINITY_DN388005_c1_g1	3.868	0.360	0.000	0.000	0.013	0.000	0.000	0.000	0.000	2.265
TRINITY_DN388008_c0_g1	0.000	0.000	0.000	0.000	0.000	0.000	0.000	0.000	1.179	0.958
TRINITY_DN388009_c0_g1	0.000	0.000	0.000	0.000	0.000	0.000	0.000	2.436	0.000	0.000
TRINITY_DN38800_c0_g1	0.122	0.546	0.081	0.282	0.000	0.265	0.000	0.123	0.062	0.438
TRINITY_DN38800_c0_g3	0.000	0.000	0.000	0.000	0.000	0.000	0.000	0.000	0.000	0.000
TRINITY_DN38800_c0_g4	0.000	0.000	0.000	0.000	0.000	0.000	0.000	0.000	1.837	0.000
TRINITY_DN38800_c1_g1	0.000	0.000	0.000	0.000	0.000	0.000	0.000	0.000	0.000	0.000
TRINITY_DN388010_c0_g1	0.000	0.000	0.000	0.000	0.929	0.824	0.000	0.000	0.000	0.000
TRINITY_DN388010_c1_g1	0.000	0.000	0.000	0.000	3.941	0.000	0.000	9.616	0.000	0.000
TRINITY_DN388010_c2_g1	0.000	0.279	0.000	0.000	0.000	0.000	0.000	0.000	0.326	0.133
TRINITY_DN388010_c3_g1	0.000	0.000	0.000	0.000	0.000	0.000	0.000	0.000	0.000	0.000
TRINITY_DN388010_c5_g1	0.000	0.000	0.000	0.000	0.000	0.000	0.000	0.000	0.000	1.500
TRINITY_DN388010_c6_g1	0.854	0.000	2.326	0.000	0.000	0.000	0.000	0.000	0.420	0.000
TRINITY_DN388011_c0_g1	0.000	0.000	0.000	0.000	0.000	0.000	0.000	0.000	1.038	1.709
TRINITY_DN388011_c0_g2	1.775	1.429	0.724	2.431	0.450	0.786	0.708	1.083	1.060	1.036
TRINITY_DN388011_c0_g3	0.242	0.203	0.971	0.370	0.000	0.703	0.436	0.493	1.335	0.098
TRINITY_DN388011_c0_g4	1.176	0.000	0.000	0.889	0.000	0.000	0.567	0.000	0.000	0.240
TRINITY_DN388012_c0_g1	0.000	0.981	0.000	0.000	0.000	0.000	3.105	0.000	0.509	0.000
TRINITY_DN388012_c0_g2	0.000	0.000	0.425	0.000	0.000	0.000	0.000	0.000	0.000	0.515
TRINITY_DN388013_c0_g1	0.000	0.000	0.000	0.000	0.000	0.000	0.869	0.000	0.000	0.000
TRINITY_DN388014_c0_g1	0.000	0.000	0.000	0.000	0.000	0.000	0.000	0.000	0.000	0.000
TRINITY_DN388015_c0_g1	0.000	0.000	0.000	3.784	0.000	0.000	0.000	0.000	0.000	0.000
TRINITY_DN388016_c0_g1	0.000	0.000	0.000	0.000	0.000	0.000	0.000	0.000	0.000	0.000
TRINITY_DN388017_c0_g1	0.717	0.000	0.000	0.000	0.000	0.000	0.000	0.000	0.352	0.000
TRINITY_DN388018_c1_g1	0.000	0.000	0.000	0.000	0.000	0.000	0.000	0.000	0.000	0.209
TRINITY_DN388018_c2_g1	1.951	1.888	0.000	0.000	0.000	2.846	0.000	0.000	0.000	0.000
TRINITY_DN388018_c3_g1	0.000	0.000	0.000	0.000	0.000	0.000	0.000	0.000	0.000	0.000
TRINITY_DN388018_c4_g1	0.000	0.000	0.000	0.000	0.000	0.000	0.000	0.000	0.000	0.000
TRINITY_DN388018_c5_g1	2.001	0.000	0.000	0.000	0.000	2.912	0.000	0.000	0.000	0.000
TRINITY_DN388018_c7_g1	0.000	0.000	0.000	0.000	0.000	0.000	0.000	0.000	1.046	0.000
TRINITY_DN388019_c0_g1	0.000	0.000	0.000	0.000	0.000	0.000	0.000	0.000	0.000	0.000
TRINITY_DN388019_c0_g2	0.000	0.000	0.000	0.000	0.000	0.000	0.000	0.000	0.000	0.170
TRINITY_DN38801_c0_g1	0.000	1.888	0.000	0.000	0.000	0.000	0.000	0.000	0.000	0.000
TRINITY_DN38801_c0_g2	0.000	2.336	0.000	0.000	0.000	0.000	0.000	0.000	0.000	0.000
TRINITY_DN38801_c0_g3	0.000	0.000	0.000	0.000	0.000	0.000	0.000	0.000	0.000	0.000
TRINITY_DN38801_c2_g1	0.000	0.000	0.000	0.000	0.000	0.000	0.000	0.000	1.333	0.000
TRINITY_DN388020_c0_g1	0.000	0.000	0.000	0.000	0.000	0.000	0.000	0.000	0.000	0.000
TRINITY_DN388023_c0_g1	0.363	0.000	0.488	0.000	0.000	0.000	0.336	0.744	0.181	0.295
TRINITY_DN388026_c0_g1	0.000	0.000	0.000	0.000	0.000	0.000	0.000	0.000	0.000	0.000
TRINITY_DN388026_c1_g1	0.000	0.000	0.000	0.000	0.000	0.000	1.570	0.000	0.000	0.000
TRINITY_DN388026_c3_g1	0.000	0.000	0.000	0.000	0.000	0.000	0.000	0.000	0.000	2.021
TRINITY_DN388027_c0_g1	0.000	0.000	0.000	0.000	0.000	0.000	0.000	0.000	0.000	0.686
TRINITY_DN38802_c0_g1	0.000	0.355	0.000	0.637	0.688	1.784	0.000	0.000	0.637	1.881
TRINITY_DN38802_c0_g2	35.610	47.953	40.702	20.062	34.003	39.249	41.268	37.249	39.371	60.257
TRINITY_DN38802_c0_g3	24.902	22.168	27.543	44.437	42.810	31.956	38.985	36.647	47.179	49.122
TRINITY_DN38802_c1_g1	0.000	0.000	0.000	0.000	0.000	2.353	0.000	0.000	0.000	0.000
TRINITY_DN38802_c2_g1	0.000	0.000	0.000	0.000	0.000	0.000	0.000	0.000	0.000	0.000
TRINITY_DN38802_c2_g2	0.000	0.000	6.489	0.000	0.000	0.000	0.000	0.000	0.000	0.647
TRINITY_DN38802_c3_g1	0.000	0.000	0.000	0.000	0.000	0.000	0.000	0.000	0.000	0.000
TRINITY_DN388031_c0_g2	0.000	0.000	0.000	0.000	0.000	0.000	0.000	0.000	0.000	0.000
TRINITY_DN388031_c1_g1	0.000	0.000	0.000	0.000	0.000	0.000	0.000	0.000	0.630	0.524
TRINITY_DN388032_c0_g1	0.000	1.138	0.000	0.000	0.000	0.000	1.202	0.000	1.171	0.487
TRINITY_DN388033_c0_g1	0.000	0.000	0.000	0.410	0.000	0.391	0.000	0.000	0.000	0.000
TRINITY_DN388034_c0_g1	0.000	6.355	0.000	0.000	0.000	0.000	0.000	0.000	1.093	0.000
TRINITY_DN388036_c0_g1	1.085	1.036	0.000	0.000	0.000	0.000	1.090	0.000	0.000	0.000
TRINITY_DN388038_c0_g3	0.000	0.000	0.000	0.000	0.000	0.000	0.000	0.000	0.000	0.000
TRINITY_DN388038_c1_g2	0.000	0.000	0.000	0.000	0.000	0.000	0.000	0.000	0.000	0.000
TRINITY_DN388039_c0_g1	0.000	0.683	0.000	1.886	0.000	2.754	0.000	0.000	0.000	0.646
TRINITY_DN38803_c2_g1	0.000	0.000	0.000	0.000	0.000	0.000	0.000	0.000	0.000	0.700
TRINITY_DN38803_c4_g1	0.000	0.000	0.000	0.000	0.000	0.000	0.000	0.000	0.000	1.644
TRINITY_DN38803_c5_g1	0.000	0.000	0.000	0.000	0.000	1.869	0.000	0.000	0.623	2.074
TRINITY_DN38803_c6_g1	0.000	0.288	0.000	0.000	0.000	0.491	0.000	0.000	0.168	0.000
TRINITY_DN38803_c9_g1	0.000	0.000	0.000	0.000	0.000	0.000	0.000	0.000	0.000	0.000
TRINITY_DN388042_c0_g1	0.000	0.000	0.000	0.000	0.000	0.000	0.000	0.000	0.000	0.143
TRINITY_DN388043_c1_g3	0.000	0.000	0.000	0.000	0.000	0.000	0.000	0.000	0.000	0.000
TRINITY_DN388043_c1_g4	0.000	0.000	0.000	0.000	0.000	0.000	0.000	0.000	0.000	0.000
TRINITY_DN388043_c2_g1	1.860	0.000	0.000	0.000	0.000	2.717	1.917	0.000	1.858	0.762
TRINITY_DN388043_c3_g1	0.000	4.948	0.000	0.000	0.000	0.000	0.000	0.000	0.000	1.663
TRINITY_DN388043_c4_g1	0.000	0.000	0.000	0.000	0.000	0.000	0.000	0.000	0.000	0.000
TRINITY_DN388044_c0_g1	0.000	0.000	0.000	0.000	0.000	0.000	0.000	0.000	0.000	0.000
TRINITY_DN388044_c0_g2	0.000	0.903	0.000	0.000	0.000	0.000	0.000	0.000	0.471	0.000
TRINITY_DN388045_c1_g1	0.000	0.000	0.000	0.000	0.000	0.000	0.000	0.000	0.000	0.000
TRINITY_DN388045_c2_g1	0.000	0.000	0.000	0.000	0.000	0.000	0.000	0.000	0.934	1.271
TRINITY_DN388046_c0_g1	0.000	0.000	0.000	0.000	0.000	0.000	1.459	0.000	0.000	0.000
TRINITY_DN388047_c0_g1	1.097	0.000	0.000	0.000	1.800	0.000	0.000	0.000	0.540	1.798
TRINITY_DN388047_c1_g1	0.000	0.000	0.000	0.000	0.000	0.000	0.000	0.000	0.000	0.000
TRINITY_DN388047_c1_g2	0.000	0.000	0.000	0.000	0.000	0.000	0.890	0.000	0.440	0.000
TRINITY_DN388047_c3_g1	0.000	0.000	0.000	0.000	0.000	0.000	0.000	0.000	0.000	0.000
TRINITY_DN388048_c0_g1	0.000	0.000	0.000	0.000	0.000	0.000	0.000	0.000	0.000	0.000
TRINITY_DN388048_c1_g1	0.000	0.000	0.000	0.000	0.000	0.000	0.000	0.000	0.000	0.000
TRINITY_DN388049_c0_g1	0.000	0.000	0.000	0.000	0.000	0.000	0.000	0.000	0.000	0.000
TRINITY_DN388049_c1_g1	0.000	0.000	0.000	0.000	0.000	0.000	0.000	0.000	0.000	0.000
TRINITY_DN38804_c0_g1	0.000	0.000	0.000	0.000	0.000	0.000	0.000	0.000	0.535	0.000
TRINITY_DN38804_c0_g2	0.000	0.000	0.000	0.000	0.000	0.000	0.000	0.000	0.000	0.000
TRINITY_DN38804_c1_g1	2.053	0.000	0.000	4.435	0.000	2.207	2.701	3.052	1.761	2.798
TRINITY_DN38804_c1_g2	0.000	0.000	0.000	0.000	0.000	0.000	0.000	0.000	0.000	0.000
TRINITY_DN38804_c3_g1	2.504	0.000	0.000	0.000	0.000	0.000	0.000	0.000	0.000	0.000
TRINITY_DN38804_c6_g1	1.978	0.000	0.000	1.485	3.254	0.000	0.000	0.000	0.974	1.218
TRINITY_DN38804_c7_g1	0.000	0.000	0.000	0.000	0.000	0.000	0.000	0.000	0.000	0.000
TRINITY_DN388050_c0_g2	0.000	0.000	0.000	0.000	0.000	0.000	0.000	0.000	0.789	0.652
TRINITY_DN388051_c0_g1	0.000	0.000	0.000	0.000	0.000	0.000	0.000	0.000	0.000	0.000
TRINITY_DN388053_c0_g1	0.000	0.000	0.000	0.000	0.000	0.000	0.000	0.000	0.000	0.000
TRINITY_DN388053_c0_g2	0.000	0.000	0.000	0.000	0.000	0.000	0.000	0.000	0.000	0.000
TRINITY_DN388055_c0_g1	0.000	0.000	0.000	0.000	0.000	0.000	0.000	0.000	0.000	0.000
TRINITY_DN388055_c0_g2	0.000	0.000	0.000	0.000	0.000	0.000	0.000	0.000	0.000	0.000
TRINITY_DN388057_c0_g1	0.000	0.000	0.000	0.000	0.000	0.000	0.000	0.000	0.000	0.000
TRINITY_DN388059_c0_g1	0.000	0.000	0.000	0.000	0.000	0.000	0.000	0.000	0.000	0.000
TRINITY_DN38805_c0_g1	0.000	2.254	0.000	0.952	3.051	4.551	0.656	0.000	1.949	0.876
TRINITY_DN38805_c0_g2	0.000	0.000	0.000	0.000	0.000	0.000	0.000	0.000	0.000	0.000
TRINITY_DN388060_c0_g1	0.000	0.000	0.000	0.000	0.000	0.000	0.000	0.000	0.000	0.000
TRINITY_DN388062_c1_g1	0.000	0.000	0.000	0.000	0.000	0.000	0.000	0.000	0.000	0.000
TRINITY_DN388062_c2_g1	0.000	0.000	0.000	0.000	0.000	0.000	0.000	0.000	0.000	0.000
TRINITY_DN388062_c4_g1	0.000	0.000	0.000	0.000	0.000	0.000	0.000	0.000	0.000	0.000
TRINITY_DN388063_c0_g1	0.000	0.421	0.000	0.000	0.000	0.000	0.000	0.000	0.000	0.000
TRINITY_DN388065_c2_g1	0.000	0.000	0.000	0.000	0.000	0.000	0.000	0.000	0.000	0.000
TRINITY_DN388066_c0_g1	0.000	0.000	0.000	0.000	0.000	0.000	0.000	0.000	0.000	0.000
TRINITY_DN388066_c1_g1	0.000	0.000	0.000	0.000	0.000	0.000	0.000	0.000	0.000	0.000
TRINITY_DN388068_c0_g2	0.162	0.135	0.217	0.249	0.813	0.000	0.000	0.000	0.164	0.132
TRINITY_DN388070_c0_g1	0.000	0.000	0.000	0.000	0.000	0.000	0.000	0.000	0.000	0.000
TRINITY_DN388070_c1_g1	0.572	0.000	0.000	74.104	0.000	0.000	0.000	0.000	0.000	0.240
TRINITY_DN388071_c0_g1	0.000	0.000	0.000	0.000	0.000	0.000	0.000	0.000	0.473	0.395
TRINITY_DN388071_c1_g1	0.000	0.000	0.000	2.615	0.000	0.000	0.000	0.000	0.000	0.000
TRINITY_DN388072_c1_g1	0.000	0.000	0.000	0.000	0.000	0.000	0.000	0.000	0.000	0.000
TRINITY_DN388072_c2_g1	0.000	0.000	0.000	0.000	0.000	0.000	0.000	0.000	0.000	0.000
TRINITY_DN388072_c3_g1	0.000	0.000	0.000	0.000	0.000	0.000	0.000	0.000	0.000	0.000
TRINITY_DN388073_c2_g1	0.000	0.000	0.000	0.000	0.000	0.000	0.000	0.000	0.000	0.000
TRINITY_DN388073_c3_g1	0.000	0.000	0.000	0.000	0.000	0.000	0.000	0.000	1.348	0.000
TRINITY_DN388075_c0_g1	0.000	0.000	1.828	0.000	0.000	0.000	0.000	0.000	0.661	1.647
TRINITY_DN388076_c0_g1	0.000	0.000	0.000	0.000	0.000	0.000	0.000	0.000	0.000	0.417
TRINITY_DN388077_c0_g1	0.000	1.729	0.000	0.000	0.000	0.000	0.000	0.000	0.887	0.000
TRINITY_DN38807_c0_g1	1.705	1.687	2.575	2.171	1.420	2.897	0.777	0.000	2.788	2.194
TRINITY_DN388080_c1_g1	0.000	0.000	0.000	0.000	0.000	0.000	0.000	0.000	0.000	0.000
TRINITY_DN388083_c1_g1	0.686	0.294	0.000	0.000	0.000	0.000	0.316	0.000	0.171	0.279
TRINITY_DN388083_c2_g1	0.000	0.000	0.000	0.000	0.000	0.000	0.000	0.000	0.000	0.000
TRINITY_DN388083_c3_g1	0.000	0.000	0.000	1.505	6.599	0.000	0.000	0.000	0.000	0.412
TRINITY_DN388084_c0_g1	0.000	0.840	0.000	0.000	0.000	0.000	0.000	0.000	0.000	0.000
TRINITY_DN388087_c0_g1	0.000	0.000	0.000	0.000	0.000	0.000	0.000	0.000	0.000	0.000
TRINITY_DN388088_c1_g1	0.000	0.000	0.000	0.000	0.000	0.000	0.000	0.000	0.000	0.809
TRINITY_DN388089_c0_g1	0.000	0.000	0.000	0.000	0.000	0.000	0.000	0.000	0.000	0.000
TRINITY_DN38808_c3_g1	0.000	0.000	0.000	0.000	0.000	0.000	0.000	0.000	0.000	0.053
TRINITY_DN388090_c0_g1	2.126	0.000	0.000	0.000	0.000	0.000	0.000	0.000	0.000	0.000
TRINITY_DN388090_c1_g1	2.481	0.000	0.000	0.000	0.000	0.000	0.000	0.000	2.472	0.000
TRINITY_DN388090_c2_g1	0.000	0.000	0.000	0.000	0.000	0.000	0.000	0.000	0.000	1.672
TRINITY_DN388090_c5_g1	0.000	0.000	0.000	0.000	0.000	0.000	0.000	0.000	3.610	0.000
TRINITY_DN388091_c0_g1	0.000	0.000	0.000	0.000	2.844	0.000	0.000	0.000	0.000	0.000
TRINITY_DN388091_c1_g1	0.000	0.000	0.000	0.000	0.000	0.000	0.000	0.000	0.000	1.030
TRINITY_DN388092_c0_g1	0.000	0.000	0.000	0.000	0.000	0.000	0.000	0.000	0.000	0.000
TRINITY_DN388093_c0_g1	0.000	0.000	0.000	0.000	0.000	0.000	0.000	0.000	0.000	0.330
TRINITY_DN388093_c1_g1	0.000	0.000	0.000	0.000	0.000	0.000	0.000	0.000	0.000	0.000
TRINITY_DN388096_c0_g1	0.000	0.000	0.000	1.933	0.000	1.920	0.000	0.000	0.000	0.000
TRINITY_DN388096_c1_g1	0.000	0.000	0.000	0.000	0.000	0.000	0.000	0.000	0.000	0.000
TRINITY_DN388097_c0_g1	0.000	0.000	0.000	0.000	0.000	0.000	2.391	0.000	1.168	0.000
TRINITY_DN388098_c0_g1	1.394	0.000	0.000	0.000	0.000	0.000	1.358	0.000	0.000	0.240
TRINITY_DN388098_c0_g2	1.185	0.000	0.000	0.000	0.000	0.000	0.000	0.000	0.000	0.000
TRINITY_DN388099_c0_g1	0.000	0.000	0.000	0.000	0.000	0.000	0.000	0.000	0.000	0.000
TRINITY_DN38809_c0_g1	1.518	0.000	0.000	0.000	0.000	0.000	0.000	0.000	0.000	0.621
TRINITY_DN38809_c0_g2	0.000	1.504	0.000	1.943	0.000	2.278	0.000	0.000	0.000	0.000
TRINITY_DN3880_c0_g1	9.161	3.356	6.395	2.654	5.754	6.925	3.539	14.473	9.335	9.437
TRINITY_DN3880_c1_g1	1.688	0.000	0.000	0.000	0.000	1.251	1.670	0.000	3.912	0.694
TRINITY_DN388105_c0_g1	0.000	0.000	0.000	0.000	0.000	0.000	0.000	0.000	0.000	0.443
TRINITY_DN388105_c0_g2	0.638	0.576	0.000	0.000	0.000	1.874	0.000	1.322	0.629	0.000
TRINITY_DN388105_c0_g3	0.000	0.513	0.000	0.000	0.000	0.000	0.367	0.000	0.412	0.000
TRINITY_DN388105_c0_g4	0.000	0.000	0.000	0.000	0.000	0.000	0.000	0.000	0.000	0.000
TRINITY_DN388105_c0_g5	0.000	0.000	0.000	0.000	0.000	0.992	0.000	0.000	0.000	0.000
TRINITY_DN388105_c1_g1	0.000	0.000	0.000	0.000	0.000	0.000	0.000	0.000	0.000	0.000
TRINITY_DN388105_c1_g2	0.000	0.000	0.000	0.000	0.000	0.000	0.000	0.000	0.000	0.000
TRINITY_DN388105_c1_g3	0.000	0.000	0.000	0.000	0.000	0.000	0.000	0.000	0.000	0.000
TRINITY_DN388105_c2_g1	0.000	0.000	0.000	0.000	0.000	0.000	0.000	0.000	0.000	0.000
TRINITY_DN388105_c3_g1	0.000	0.000	0.000	0.598	0.000	0.000	0.000	0.000	0.000	0.000
TRINITY_DN388105_c4_g1	0.000	0.000	0.000	0.922	0.000	0.000	0.000	0.000	0.301	0.250
TRINITY_DN388105_c5_g1	0.000	0.000	0.000	0.000	0.000	0.000	0.000	0.000	0.000	0.000
TRINITY_DN388107_c0_g1	0.628	0.000	0.000	0.000	0.000	2.764	0.000	1.301	0.618	0.000
TRINITY_DN388107_c1_g1	0.000	0.000	3.822	0.000	0.000	0.000	0.000	0.000	0.690	0.000
TRINITY_DN38810_c0_g1	0.000	3.132	0.000	0.000	0.000	0.000	0.000	0.000	0.800	0.000
TRINITY_DN388110_c0_g1	1.423	1.250	0.639	0.000	0.785	0.000	0.000	0.000	0.470	0.386
TRINITY_DN388110_c2_g1	0.000	0.000	0.000	0.000	0.000	0.000	0.000	0.000	0.000	0.000
TRINITY_DN388111_c0_g1	0.000	0.000	0.000	0.000	3.677	1.660	0.000	0.000	0.000	0.000
TRINITY_DN388112_c0_g2	0.000	0.000	0.000	0.000	0.000	0.000	0.291	0.000	0.000	0.387
TRINITY_DN388114_c0_g1	0.000	0.000	0.000	0.000	0.000	0.000	0.000	0.000	0.000	0.000
TRINITY_DN388115_c0_g1	0.000	0.000	0.000	0.000	0.000	1.033	0.000	0.000	0.345	0.574
TRINITY_DN388116_c0_g1	0.000	0.000	0.000	0.000	0.000	0.000	0.000	0.000	0.000	0.000
TRINITY_DN388118_c0_g1	0.000	0.000	0.000	0.000	0.000	0.000	0.000	0.000	0.000	0.000
TRINITY_DN388119_c0_g1	0.000	0.000	0.000	0.000	0.000	0.000	0.000	0.000	1.747	1.432
TRINITY_DN38811_c0_g1	0.000	0.000	0.000	0.000	0.000	0.000	0.000	0.000	0.000	0.000
TRINITY_DN38811_c2_g1	0.000	0.000	0.000	3.420	0.000	0.000	0.000	0.000	0.000	0.000
TRINITY_DN38811_c5_g1	0.000	0.000	0.000	0.000	0.000	0.000	0.000	0.000	0.000	0.000
TRINITY_DN38811_c6_g1	0.000	0.000	0.000	0.000	0.000	0.000	0.000	0.000	2.384	1.312
TRINITY_DN388121_c0_g1	0.000	1.125	0.000	0.000	0.000	0.000	0.000	0.000	0.000	0.000
TRINITY_DN388122_c0_g1	0.331	0.566	0.000	0.000	0.000	0.892	0.000	0.000	0.000	0.248
TRINITY_DN388123_c0_g1	0.000	0.000	1.345	0.000	0.000	0.000	0.000	0.000	0.000	0.000
TRINITY_DN388124_c0_g2	0.000	0.000	0.000	0.000	0.000	0.000	0.000	0.000	0.000	0.000
TRINITY_DN388124_c10_g1	0.000	1.145	0.000	0.000	0.000	0.000	0.000	0.000	0.000	0.000
TRINITY_DN388124_c3_g1	0.000	0.000	0.000	0.000	0.000	0.000	0.000	0.000	0.000	0.000
TRINITY_DN388124_c4_g1	0.000	0.000	0.000	0.000	0.000	0.000	0.000	0.000	0.000	0.464
TRINITY_DN388124_c7_g1	0.756	0.000	0.000	0.000	0.000	0.000	0.000	0.000	0.000	0.000
TRINITY_DN388124_c8_g1	0.000	0.000	0.000	0.000	2.532	0.000	0.000	0.000	0.000	0.000
TRINITY_DN388127_c0_g1	0.000	0.000	0.000	0.000	0.000	0.000	0.000	0.000	0.000	0.000
TRINITY_DN38812_c0_g1	0.000	0.000	0.000	0.000	0.000	0.000	0.000	0.000	0.000	0.000
TRINITY_DN38812_c2_g1	0.000	0.000	0.000	0.000	2.234	1.812	1.239	0.000	0.000	0.501
TRINITY_DN388130_c0_g1	0.000	0.000	0.000	0.000	0.000	0.000	0.000	0.000	0.000	0.351
TRINITY_DN388130_c1_g1	0.000	0.000	0.000	0.000	0.000	0.000	0.000	0.000	0.000	0.959
TRINITY_DN388130_c3_g1	0.000	0.000	0.000	0.000	0.000	0.000	0.000	0.000	0.000	0.000
TRINITY_DN388131_c0_g1	0.000	0.000	0.000	0.000	0.000	0.000	0.000	0.000	0.579	0.482
TRINITY_DN388132_c1_g1	0.000	0.000	0.000	0.000	0.000	0.000	0.000	0.000	0.000	0.000
TRINITY_DN388133_c0_g1	0.000	0.000	0.000	0.000	0.000	0.000	0.000	0.000	0.000	0.000
TRINITY_DN388134_c0_g1	0.000	0.000	0.000	0.000	0.000	0.000	0.000	0.000	0.000	0.000
TRINITY_DN388134_c1_g1	0.000	0.000	0.000	0.000	0.000	0.000	0.000	5.019	0.000	0.000
TRINITY_DN388135_c0_g1	0.000	0.000	0.000	0.000	0.000	0.000	0.000	0.000	0.000	0.446
TRINITY_DN388135_c1_g1	0.000	0.000	0.000	0.000	0.000	0.000	0.000	0.000	0.422	0.000
TRINITY_DN388136_c0_g1	0.000	1.391	0.000	0.000	0.000	0.000	0.000	0.000	0.000	0.000
TRINITY_DN38813_c0_g1	0.000	0.322	0.217	0.000	0.000	0.000	0.000	0.000	0.097	0.412
TRINITY_DN38813_c0_g3	0.000	0.000	0.000	0.000	0.000	0.000	0.000	0.000	0.000	0.000
TRINITY_DN38813_c1_g1	0.000	0.000	0.000	0.000	0.000	0.000	0.000	0.000	0.000	0.000
TRINITY_DN388140_c0_g1	0.000	0.000	0.000	0.000	0.000	0.000	0.000	0.000	0.000	0.000
TRINITY_DN388141_c0_g1	0.000	0.841	0.000	0.000	0.000	0.000	0.644	0.000	0.000	0.000
TRINITY_DN388142_c0_g1	0.000	0.000	0.000	0.000	0.000	0.000	0.000	0.000	0.000	0.000
TRINITY_DN388142_c1_g1	0.000	0.000	0.000	0.000	0.000	0.000	0.000	0.000	0.000	0.294
TRINITY_DN388142_c3_g1	0.000	0.000	0.000	0.000	0.000	0.000	0.000	0.000	0.000	0.000
TRINITY_DN388144_c0_g1	0.000	0.000	0.000	0.000	0.000	0.000	0.000	0.000	0.000	0.000
TRINITY_DN388145_c0_g2	0.000	0.000	2.910	1.594	1.746	0.000	0.000	0.000	0.000	0.436
TRINITY_DN388145_c2_g1	0.000	1.515	0.000	4.608	0.000	0.000	0.000	0.000	0.000	3.190
TRINITY_DN388145_c3_g1	0.000	0.000	0.000	0.000	1.449	0.000	0.265	0.000	0.000	0.589
TRINITY_DN388145_c4_g1	0.000	0.000	0.000	0.000	0.000	0.000	0.000	0.000	0.000	0.000
TRINITY_DN388145_c5_g1	1.131	1.082	0.000	1.692	0.000	0.000	0.000	0.000	0.000	0.928
TRINITY_DN388145_c7_g1	0.000	0.000	0.000	0.000	0.000	0.000	0.000	0.000	0.000	0.000
TRINITY_DN388145_c8_g1	0.000	0.000	0.000	0.000	3.711	0.000	4.649	0.000	0.000	0.000
TRINITY_DN388146_c0_g1	0.000	0.000	1.163	0.000	0.000	0.000	0.000	0.000	0.840	0.702
TRINITY_DN388146_c1_g1	0.000	0.000	0.000	0.000	0.000	0.000	0.000	0.000	0.000	0.000
TRINITY_DN388146_c2_g1	0.000	0.000	0.000	3.366	0.000	0.000	0.000	0.000	1.146	0.869
TRINITY_DN388147_c0_g1	0.294	0.000	0.131	0.151	0.164	0.142	0.172	0.000	0.050	0.397
TRINITY_DN388147_c1_g1	0.000	0.000	0.000	2.930	0.000	0.000	0.000	0.000	0.000	0.000
TRINITY_DN388147_c2_g1	0.000	1.124	0.000	1.458	1.030	0.915	0.000	0.000	0.000	0.000
TRINITY_DN388149_c0_g1	1.022	0.000	0.000	0.000	0.000	0.000	0.000	0.000	0.504	0.419
TRINITY_DN38814_c0_g1	3.693	5.390	0.000	0.000	0.000	0.000	0.000	0.000	0.921	0.000
TRINITY_DN38814_c1_g1	0.000	0.000	2.236	2.414	0.000	0.000	0.000	0.000	1.623	0.669
TRINITY_DN38814_c2_g1	0.782	0.000	0.000	0.000	0.000	0.000	0.000	0.000	0.000	0.000
TRINITY_DN38814_c2_g2	1.007	0.000	1.814	0.000	0.000	0.000	0.000	0.000	0.492	0.413
TRINITY_DN38814_c4_g1	0.994	0.000	0.000	0.000	0.000	0.000	2.056	4.000	1.498	0.403
TRINITY_DN388151_c0_g1	0.000	0.000	0.000	0.000	0.000	0.000	0.000	0.000	0.000	0.000
TRINITY_DN388151_c0_g2	0.000	2.730	1.924	0.000	0.000	0.000	0.000	0.000	0.000	1.153
TRINITY_DN388151_c0_g3	0.000	0.000	0.000	3.715	0.000	0.000	0.000	0.000	0.000	0.000
TRINITY_DN388151_c1_g2	0.000	0.000	0.000	0.000	0.000	0.000	3.740	0.000	0.000	0.744
TRINITY_DN388151_c4_g1	0.000	0.000	0.000	0.000	3.745	0.000	0.000	0.000	0.000	0.934
TRINITY_DN388151_c5_g1	0.000	0.000	10.140	0.000	0.000	0.000	0.000	0.000	0.000	1.000
TRINITY_DN388153_c0_g1	1.624	1.330	0.000	0.000	0.000	2.025	0.000	0.000	0.000	0.000
TRINITY_DN388154_c0_g1	0.000	0.000	0.000	0.000	0.000	0.000	0.000	0.000	0.000	0.000
TRINITY_DN388154_c0_g2	0.000	0.000	0.000	0.000	0.000	0.000	0.000	0.000	0.000	0.000
TRINITY_DN388154_c0_g3	0.000	0.000	0.000	0.000	0.000	0.000	0.000	0.000	0.512	0.000
TRINITY_DN388157_c0_g1	0.000	0.000	1.390	0.000	0.000	0.000	0.000	0.000	0.000	0.000
TRINITY_DN388158_c0_g2	0.000	1.635	0.000	0.000	0.000	0.000	0.000	0.000	0.000	0.000
TRINITY_DN388159_c0_g1	0.000	0.000	0.000	0.000	0.000	0.000	0.000	0.000	0.264	0.111
TRINITY_DN38815_c2_g1	0.000	0.000	3.719	0.000	0.000	3.916	0.000	0.000	0.000	0.000
TRINITY_DN38815_c4_g1	0.000	0.000	0.000	0.000	0.000	0.000	0.000	0.000	0.000	0.000
TRINITY_DN388160_c0_g1	0.000	0.000	0.000	0.000	0.000	0.000	0.000	0.000	0.000	0.000
TRINITY_DN388160_c1_g1	0.000	0.000	0.000	0.000	0.000	0.000	0.000	0.000	0.000	0.000
TRINITY_DN388162_c1_g1	0.000	0.000	0.000	0.000	0.000	0.000	0.000	0.000	0.000	0.000
TRINITY_DN388163_c1_g1	0.000	4.914	0.000	0.000	0.000	0.000	0.000	0.000	0.000	0.576
TRINITY_DN388163_c2_g1	0.000	0.000	0.000	0.000	0.000	0.000	0.000	0.000	0.000	0.000
TRINITY_DN388163_c2_g2	0.000	0.000	0.000	0.000	0.000	0.000	0.000	1.254	0.000	0.247
TRINITY_DN388163_c3_g1	0.000	0.000	0.000	0.000	0.000	0.000	0.000	0.000	0.000	0.000
TRINITY_DN388164_c0_g1	0.500	0.441	0.000	0.000	0.000	0.000	0.000	0.000	0.000	0.000
TRINITY_DN388165_c0_g1	2.410	0.000	0.000	0.000	0.000	0.000	0.000	4.769	2.407	0.000
TRINITY_DN388166_c0_g1	0.000	0.000	0.000	0.000	0.000	0.000	0.000	0.000	0.778	0.000
TRINITY_DN388167_c1_g1	0.000	0.000	0.000	0.000	0.000	0.000	0.000	0.000	1.056	0.000
TRINITY_DN388168_c1_g1	0.000	0.000	0.000	0.000	0.000	0.000	0.000	0.000	0.000	0.000
TRINITY_DN388169_c0_g1	0.000	0.000	0.000	0.000	0.000	0.000	0.000	0.000	0.000	0.000
TRINITY_DN38816_c0_g1	5.374	4.100	4.412	6.432	5.130	6.376	3.400	4.450	2.108	8.369
TRINITY_DN388170_c0_g1	0.000	0.000	0.000	0.000	0.000	0.000	0.000	0.000	0.000	0.000
TRINITY_DN388170_c0_g2	0.000	0.000	0.000	0.000	0.000	0.000	0.000	0.000	0.000	0.000
TRINITY_DN388172_c0_g1	0.000	0.000	0.000	0.000	0.000	0.000	0.000	0.000	0.000	0.000
TRINITY_DN388172_c0_g2	0.000	0.705	0.000	0.000	0.000	0.594	0.000	0.000	0.321	0.711
TRINITY_DN388173_c0_g2	0.000	0.000	0.000	1.838	1.007	0.000	0.000	0.000	0.000	0.498
TRINITY_DN388174_c0_g1	0.000	0.000	0.000	0.000	0.000	0.000	0.000	0.000	0.000	0.000
TRINITY_DN388174_c1_g1	0.000	0.000	0.000	0.000	0.000	0.000	0.000	0.000	0.000	0.295
TRINITY_DN388174_c2_g1	0.000	0.000	0.000	0.000	0.000	0.000	0.458	0.000	0.000	0.206
TRINITY_DN388174_c4_g1	0.000	0.000	0.000	0.000	0.000	0.000	0.000	0.000	0.000	0.000
TRINITY_DN388177_c0_g1	0.000	0.000	0.000	0.000	1.313	0.578	0.000	0.000	1.771	0.000
TRINITY_DN388178_c0_g1	0.000	0.000	0.000	0.000	0.000	0.000	0.000	0.000	0.000	0.000
TRINITY_DN388178_c1_g1	0.000	0.000	0.000	0.000	0.000	0.000	0.000	0.000	0.000	0.000
TRINITY_DN388178_c2_g1	0.000	0.000	0.000	0.000	0.000	0.000	0.000	0.000	0.000	0.000
TRINITY_DN388179_c2_g1	0.000	0.000	0.000	0.000	1.145	0.000	0.000	0.000	0.000	0.000
TRINITY_DN38817_c0_g1	3.740	0.889	2.543	1.426	0.000	0.000	0.000	0.000	0.000	1.216
TRINITY_DN38817_c0_g2	1.225	0.000	0.000	0.000	0.000	0.000	0.000	0.000	0.000	0.309
TRINITY_DN388180_c0_g1	0.000	0.301	0.000	0.000	0.582	1.022	0.000	0.000	0.699	0.794
TRINITY_DN388181_c0_g1	0.000	0.000	0.000	0.000	0.000	0.000	0.435	0.000	0.000	0.188
TRINITY_DN388181_c1_g1	2.623	1.186	1.777	0.000	1.082	0.000	0.000	0.000	0.000	0.453
TRINITY_DN388182_c1_g1	1.179	0.000	0.000	0.000	5.819	0.000	0.000	0.000	0.000	1.454
TRINITY_DN388183_c0_g1	0.000	0.000	0.000	0.588	0.000	0.000	0.719	0.000	0.000	0.471
TRINITY_DN388183_c0_g2	0.000	0.000	0.000	0.000	0.000	0.000	0.000	0.000	0.000	0.630
TRINITY_DN388183_c1_g1	0.000	0.000	0.502	0.000	0.000	0.000	0.000	0.000	0.744	0.000
TRINITY_DN388184_c0_g1	0.000	0.000	0.000	0.000	0.000	0.000	0.000	0.000	0.366	0.305
TRINITY_DN388184_c0_g3	0.312	0.000	0.000	0.000	0.000	0.455	0.000	0.638	0.178	0.000
TRINITY_DN388184_c0_g6	0.000	0.000	0.000	0.000	0.000	0.000	0.000	0.000	0.812	0.000
TRINITY_DN388184_c0_g7	0.000	0.000	0.000	0.000	0.000	0.000	0.000	0.000	2.300	0.664
TRINITY_DN388184_c1_g1	0.000	0.000	0.000	1.105	0.000	0.000	1.439	0.000	0.000	0.000
TRINITY_DN388185_c0_g1	0.000	0.000	0.000	0.000	0.000	0.000	0.000	0.000	0.000	0.000
TRINITY_DN388186_c1_g1	0.000	0.000	0.000	0.000	0.000	0.000	0.000	0.000	0.000	0.583
TRINITY_DN388186_c1_g2	1.791	1.744	0.000	0.000	0.000	0.000	0.000	0.000	0.000	0.000
TRINITY_DN388186_c1_g3	0.000	0.000	0.000	0.000	0.000	0.000	0.000	0.000	0.000	0.000
TRINITY_DN388186_c1_g4	0.000	0.000	0.000	0.000	0.000	0.000	0.000	0.000	1.136	0.000
TRINITY_DN388186_c3_g1	0.000	0.000	0.000	0.000	0.000	0.000	0.000	0.000	0.000	0.809
TRINITY_DN388187_c0_g1	0.000	0.000	0.000	0.000	0.000	0.000	0.000	0.000	0.000	0.000
TRINITY_DN388189_c0_g1	2.775	0.000	0.000	7.430	0.000	0.000	5.568	0.000	0.000	1.778
TRINITY_DN388189_c1_g1	0.000	0.000	0.000	0.000	0.000	0.000	0.000	0.000	0.000	0.000
TRINITY_DN388189_c1_g2	0.000	0.000	0.000	0.000	0.000	0.000	0.000	0.000	0.000	0.000
TRINITY_DN388189_c1_g3	0.000	0.000	0.000	3.828	0.000	0.000	0.000	0.000	0.000	0.350
TRINITY_DN388189_c3_g1	0.000	0.000	0.000	0.000	0.000	0.000	0.000	0.000	0.000	0.000
TRINITY_DN388189_c6_g1	0.000	0.000	0.000	0.000	0.000	0.000	0.000	0.000	0.000	1.233
TRINITY_DN388189_c7_g1	0.000	0.000	0.000	0.000	0.000	0.000	0.000	0.000	0.000	0.000
TRINITY_DN388189_c8_g1	0.000	3.566	0.000	0.000	0.000	0.000	0.000	0.000	0.000	0.000
TRINITY_DN388189_c9_g1	0.000	0.000	0.000	0.000	0.000	0.000	0.000	0.000	0.000	0.000
TRINITY_DN38818_c0_g1	1.441	0.000	0.000	0.000	0.679	0.000	0.000	0.000	1.320	1.385
TRINITY_DN38818_c0_g2	0.000	0.000	0.000	0.000	1.682	0.545	0.000	0.000	0.000	0.000
TRINITY_DN388191_c1_g1	0.000	0.000	0.000	0.000	0.000	0.000	0.000	0.000	0.000	0.000
TRINITY_DN388194_c0_g1	0.000	0.000	0.000	0.000	0.000	0.000	0.000	0.000	0.000	0.000
TRINITY_DN388194_c0_g2	0.000	0.000	3.759	0.000	4.433	3.951	5.527	0.000	1.379	4.443
TRINITY_DN388194_c0_g3	0.000	0.000	0.000	0.000	0.000	0.000	0.000	0.000	0.000	0.000
TRINITY_DN388195_c0_g1	0.000	0.000	0.000	0.000	0.000	0.000	0.000	0.000	0.000	0.000
TRINITY_DN38819_c1_g1	0.000	0.000	0.000	0.000	0.000	0.000	0.000	0.000	0.000	0.000
TRINITY_DN38819_c1_g2	0.000	0.000	0.000	0.000	0.000	0.000	0.000	0.000	0.000	0.000
TRINITY_DN38819_c2_g1	2.053	0.000	0.000	3.082	1.688	1.525	0.000	0.000	0.000	0.421
TRINITY_DN38819_c6_g1	0.000	2.395	0.000	0.000	4.082	0.000	0.000	0.000	0.000	1.020
TRINITY_DN3881_c5_g1	0.000	0.000	0.000	0.000	0.000	0.000	0.000	0.000	0.000	0.000
TRINITY_DN388200_c0_g2	0.000	0.000	0.000	0.000	0.000	0.000	0.000	2.360	0.000	0.000
TRINITY_DN388200_c0_g3	0.000	0.000	0.000	3.274	0.000	0.000	0.000	0.000	0.000	0.000
TRINITY_DN388200_c0_g4	0.000	0.000	0.000	0.000	0.000	0.000	0.000	0.000	0.000	1.759
TRINITY_DN388200_c1_g1	0.000	1.204	0.000	1.000	0.000	0.000	0.000	0.000	0.327	0.000
TRINITY_DN388200_c1_g3	0.000	0.000	0.000	0.000	0.000	0.000	0.000	0.000	0.000	0.000
TRINITY_DN388202_c1_g1	0.000	0.000	0.000	0.000	0.000	0.000	0.000	0.000	0.000	0.000
TRINITY_DN388202_c2_g1	0.000	0.000	0.000	0.000	0.000	0.000	0.000	0.000	0.000	0.000
TRINITY_DN388202_c3_g1	0.674	0.289	0.906	0.000	0.000	0.000	0.651	0.000	0.000	0.597
TRINITY_DN388202_c6_g1	0.000	0.000	0.000	0.000	0.000	0.000	0.000	0.000	0.000	0.000
TRINITY_DN388204_c0_g2	0.000	0.000	0.000	0.000	0.000	4.734	0.000	0.000	0.000	0.000
TRINITY_DN388204_c0_g3	0.000	0.719	0.000	0.000	0.000	1.814	0.000	0.000	0.206	0.337
TRINITY_DN388204_c0_g4	0.000	0.000	0.000	0.000	0.000	0.000	0.000	0.000	0.000	0.000
TRINITY_DN388204_c0_g6	0.000	0.000	0.000	0.000	0.000	0.000	0.000	0.000	0.000	0.000
TRINITY_DN388204_c0_g7	0.564	0.239	0.378	0.431	0.000	0.000	1.027	0.000	0.000	0.114
TRINITY_DN388204_c2_g1	0.000	0.000	0.000	0.000	0.000	0.000	0.000	0.000	0.000	0.000
TRINITY_DN388206_c0_g1	0.000	0.000	0.000	0.000	0.000	0.000	0.000	0.000	0.000	0.506
TRINITY_DN388207_c2_g1	0.000	0.000	0.000	0.000	0.000	0.000	0.000	0.000	0.141	0.115
TRINITY_DN388208_c0_g1	0.000	0.000	0.000	0.000	0.000	0.000	0.000	0.000	0.546	0.000
TRINITY_DN388209_c0_g1	4.186	0.000	5.324	0.000	3.460	1.618	6.248	0.000	4.621	5.603
TRINITY_DN388209_c0_g2	0.374	4.373	0.000	0.000	0.250	0.000	6.293	4.530	3.134	0.766
TRINITY_DN38820_c0_g1	0.000	0.000	0.000	0.000	1.791	0.000	0.000	0.000	0.000	0.000
TRINITY_DN38820_c0_g2	0.000	0.000	1.486	0.000	0.000	1.610	0.000	0.000	0.000	0.400
TRINITY_DN388210_c0_g1	0.000	1.613	0.000	0.000	0.000	0.000	0.000	0.000	0.000	0.000
TRINITY_DN388210_c0_g2	0.000	0.000	0.000	0.000	0.000	0.000	0.000	0.000	0.000	0.000
TRINITY_DN388210_c0_g3	0.000	0.000	0.000	0.000	0.000	0.000	0.000	0.000	0.000	0.000
TRINITY_DN388210_c1_g1	0.295	0.000	0.195	0.681	0.242	0.000	0.136	0.000	0.169	0.062
TRINITY_DN388210_c2_g1	0.000	0.000	0.000	0.000	0.000	0.000	0.000	0.000	1.320	0.000
TRINITY_DN388212_c0_g1	0.931	0.264	0.416	0.000	1.819	3.047	0.569	0.635	1.614	0.590
TRINITY_DN388214_c0_g1	0.000	0.000	0.000	0.000	0.000	0.000	0.000	0.000	0.000	0.871
TRINITY_DN388215_c0_g1	0.000	0.000	0.000	0.000	0.000	0.000	0.000	0.000	0.000	0.000
TRINITY_DN388218_c0_g1	0.000	0.000	0.000	1.761	0.000	0.000	0.000	0.000	0.000	0.485
TRINITY_DN38821_c0_g1	0.000	0.000	0.000	0.000	0.000	3.674	2.581	0.000	1.270	1.030
TRINITY_DN38821_c2_g1	0.000	0.000	0.000	0.000	0.000	0.000	2.284	0.000	0.000	0.000
TRINITY_DN388220_c0_g1	0.000	0.000	0.000	0.000	0.000	0.000	0.000	0.000	0.000	0.000
TRINITY_DN388221_c0_g1	28.759	23.320	18.562	27.200	23.081	34.780	21.832	27.779	35.302	23.043
TRINITY_DN388223_c0_g1	0.000	0.000	0.000	0.000	0.000	0.000	0.000	0.000	0.000	0.000
TRINITY_DN388224_c0_g1	1.198	0.000	0.000	0.000	0.000	0.000	0.000	0.000	0.592	0.000
TRINITY_DN388224_c1_g1	0.000	0.000	2.267	0.000	0.000	0.000	0.000	0.000	0.000	0.000
TRINITY_DN388225_c0_g1	0.000	0.000	0.000	0.000	0.000	0.000	0.000	0.000	0.000	0.000
TRINITY_DN388225_c1_g1	0.000	0.000	0.000	0.000	0.000	0.000	0.000	0.000	0.000	0.000
TRINITY_DN388226_c0_g1	0.473	0.831	0.000	0.000	0.000	0.000	0.000	0.000	0.234	0.000
TRINITY_DN38822_c0_g1	0.000	0.000	0.000	0.000	9.861	0.000	2.347	0.000	0.000	0.479
TRINITY_DN38822_c0_g2	0.000	0.000	0.000	0.000	0.000	0.000	0.000	0.000	0.000	0.457
TRINITY_DN388230_c0_g1	0.000	0.000	0.000	0.000	0.000	0.000	0.000	0.000	0.000	0.472
TRINITY_DN388231_c0_g1	0.000	0.000	0.000	0.000	0.000	0.000	0.000	0.000	0.000	0.000
TRINITY_DN388231_c0_g2	0.621	1.428	0.000	0.000	0.000	0.000	0.000	0.000	0.381	0.000
TRINITY_DN388232_c0_g1	0.000	0.000	0.000	0.000	0.000	0.000	0.000	0.000	0.000	0.686
TRINITY_DN388233_c0_g1	0.000	1.346	0.000	0.000	2.277	2.047	0.000	0.000	0.000	0.000
TRINITY_DN388234_c0_g1	0.272	0.000	0.365	0.416	0.000	0.000	0.000	0.000	0.273	0.000
TRINITY_DN388235_c0_g1	0.000	0.000	0.000	0.000	0.000	0.000	0.000	0.000	0.000	0.000
TRINITY_DN388236_c0_g1	0.000	0.000	0.000	0.000	0.000	0.000	0.000	0.000	0.000	0.000
TRINITY_DN388236_c0_g2	0.000	0.000	0.000	0.000	0.000	0.000	0.000	0.000	0.589	0.979
TRINITY_DN388236_c0_g3	0.000	3.623	0.000	0.000	0.000	0.000	0.000	0.000	0.619	0.000
TRINITY_DN388236_c0_g4	0.000	0.000	0.000	0.000	0.000	0.000	0.000	0.000	0.000	0.000
TRINITY_DN388237_c0_g1	0.000	0.000	0.000	0.000	0.000	0.000	1.560	0.000	0.000	0.000
TRINITY_DN388237_c1_g1	0.000	0.000	0.000	0.000	0.000	0.000	0.705	0.000	0.355	0.000
TRINITY_DN388238_c0_g1	1.642	0.000	0.000	0.000	0.000	0.000	0.000	0.000	0.000	0.000
TRINITY_DN388238_c0_g2	0.000	0.000	0.000	0.000	0.000	0.000	3.274	3.245	0.000	0.000
TRINITY_DN388238_c0_g3	0.000	0.000	0.000	1.716	0.000	0.000	0.000	0.000	0.000	0.000
TRINITY_DN388238_c1_g1	0.000	0.000	0.000	2.078	0.000	0.000	1.347	0.000	0.340	0.283
TRINITY_DN388238_c1_g2	0.000	0.000	0.000	0.000	0.000	0.000	0.000	0.000	0.000	0.000
TRINITY_DN388238_c2_g2	1.048	0.929	0.000	0.000	0.867	0.000	0.998	0.000	0.000	0.000
TRINITY_DN388238_c3_g1	0.000	0.172	0.000	0.000	0.000	0.000	0.000	0.000	0.103	0.000
TRINITY_DN388238_c4_g1	0.000	0.000	0.000	0.000	0.000	0.000	0.000	0.000	0.000	0.163
TRINITY_DN388238_c5_g1	0.000	0.000	0.000	0.000	0.000	0.000	0.000	0.000	0.000	0.000
TRINITY_DN388239_c0_g1	0.000	0.000	1.103	0.623	1.361	0.000	0.767	1.686	0.204	0.667
TRINITY_DN38823_c0_g1	0.000	0.000	0.000	0.000	0.000	3.916	0.000	0.000	0.000	0.000
TRINITY_DN38823_c0_g2	0.599	1.467	0.481	0.000	0.907	0.000	0.525	1.134	0.182	0.242
TRINITY_DN38823_c0_g3	0.000	0.000	0.000	0.000	0.000	0.000	0.000	0.000	0.000	0.000
TRINITY_DN38823_c0_g4	0.000	0.257	0.000	0.000	0.000	0.000	0.352	0.000	0.599	0.322
TRINITY_DN38823_c0_g6	0.000	0.000	0.000	0.000	0.000	0.000	0.000	0.000	0.000	0.000
TRINITY_DN38823_c2_g1	2.547	0.000	0.000	0.000	0.000	0.000	0.000	0.000	1.270	0.000
TRINITY_DN38823_c3_g1	0.000	0.786	0.000	0.000	0.000	0.000	0.000	0.020	0.308	0.503
TRINITY_DN38823_c4_g1	0.673	0.188	0.000	0.343	0.000	0.469	0.202	0.000	0.000	0.000
TRINITY_DN38823_c6_g1	0.000	0.000	0.000	0.000	0.000	0.000	0.000	0.000	0.000	0.000
TRINITY_DN38823_c7_g1	7.492	1.455	0.000	8.870	2.453	3.995	10.692	0.000	1.482	0.000
TRINITY_DN38823_c8_g1	0.182	0.000	0.000	0.279	0.000	0.000	0.000	0.000	0.092	0.074
TRINITY_DN38823_c9_g1	0.000	0.000	0.000	0.000	0.000	0.000	0.000	0.000	0.361	0.000
TRINITY_DN388242_c0_g1	0.000	0.000	0.000	0.000	0.000	0.000	0.000	0.000	0.000	0.000
TRINITY_DN388243_c0_g1	0.000	0.000	0.000	0.000	0.000	0.000	0.000	0.000	1.348	0.000
TRINITY_DN388244_c0_g1	0.000	0.000	0.000	0.000	0.000	0.000	0.000	0.000	0.000	2.021
TRINITY_DN388245_c0_g1	0.456	0.000	0.305	0.349	0.760	0.332	0.000	0.465	0.229	0.278
TRINITY_DN388247_c0_g1	0.000	0.000	0.000	0.000	0.000	0.000	0.000	1.496	0.000	0.000
TRINITY_DN388248_c0_g1	0.000	0.000	0.000	0.000	0.000	0.000	0.000	0.000	0.000	0.179
TRINITY_DN388248_c0_g2	0.000	0.000	2.567	0.000	0.000	0.000	0.000	0.000	0.000	0.000
TRINITY_DN388248_c0_g3	0.000	0.000	0.000	0.000	0.000	0.000	0.000	0.000	0.000	0.000
TRINITY_DN388248_c0_g4	3.615	2.294	0.000	0.000	0.000	0.000	0.000	0.000	2.407	0.000
TRINITY_DN388248_c0_g5	0.000	0.000	0.000	0.000	0.000	0.000	0.000	0.000	0.000	0.000
TRINITY_DN388248_c0_g6	2.044	0.452	1.379	0.773	0.845	1.496	0.972	0.000	0.000	0.417
TRINITY_DN388249_c0_g1	2.669	0.000	0.000	0.000	0.000	0.000	0.000	0.000	6.666	2.155
TRINITY_DN38824_c0_g1	0.000	0.000	0.000	0.000	0.000	0.195	0.087	0.000	0.000	0.109
TRINITY_DN38824_c0_g2	2.766	2.825	2.949	2.563	2.665	2.941	3.003	3.159	2.962	5.736
TRINITY_DN38824_c1_g2	0.000	0.000	0.000	0.000	0.000	0.000	0.000	0.000	0.000	0.000
TRINITY_DN38824_c3_g1	0.000	1.248	0.995	0.000	0.000	0.000	0.000	0.000	0.000	0.516
TRINITY_DN38824_c8_g1	0.000	0.000	0.000	0.000	0.000	0.000	2.763	0.000	0.000	0.000
TRINITY_DN388250_c0_g1	0.000	0.000	0.000	0.000	0.000	0.000	0.000	0.000	0.000	0.000
TRINITY_DN388252_c0_g1	0.000	0.000	0.000	0.000	0.000	0.000	0.000	0.000	1.440	0.000
TRINITY_DN388255_c1_g1	0.000	0.000	0.000	0.000	0.000	0.000	0.000	0.000	0.000	0.375
TRINITY_DN388255_c2_g1	0.000	0.000	0.000	0.000	0.000	0.000	0.000	0.000	0.000	0.787
TRINITY_DN388255_c5_g1	0.000	0.000	0.000	0.000	0.000	0.000	0.000	0.000	0.000	0.000
TRINITY_DN388256_c0_g1	0.000	0.000	0.000	0.000	2.744	0.000	0.000	0.000	0.000	0.000
TRINITY_DN388257_c0_g1	0.000	0.000	0.000	0.000	0.000	0.000	0.000	0.000	1.424	1.774
TRINITY_DN388258_c0_g1	0.000	0.000	0.000	0.000	0.000	0.000	0.000	0.000	0.000	0.000
TRINITY_DN388258_c1_g1	0.000	0.000	0.000	0.000	0.000	0.000	0.000	0.000	0.000	0.000
TRINITY_DN388258_c3_g1	0.000	0.000	0.000	0.000	0.000	0.000	0.000	0.000	0.427	0.000
TRINITY_DN388259_c0_g1	0.000	0.000	0.000	0.000	0.000	0.000	0.000	0.000	0.000	1.030
TRINITY_DN388259_c0_g2	0.000	0.000	1.289	0.000	0.000	0.000	0.000	0.000	0.929	0.000
TRINITY_DN38825_c0_g1	2.673	0.000	2.509	3.690	1.086	1.934	0.000	1.364	1.628	1.615
TRINITY_DN388260_c1_g1	0.000	0.000	0.000	0.000	3.907	0.000	0.000	0.000	0.000	0.000
TRINITY_DN388262_c0_g1	0.000	0.000	0.000	0.000	0.000	0.000	0.000	0.000	0.000	0.199
TRINITY_DN388262_c0_g2	0.000	0.000	0.000	0.000	0.000	0.000	0.000	0.000	0.000	0.000
TRINITY_DN388262_c1_g1	0.000	0.000	0.000	0.000	0.000	0.000	0.000	0.000	0.000	0.000
TRINITY_DN388264_c0_g1	0.000	0.000	0.000	0.000	2.977	0.000	0.000	0.000	1.813	0.000
TRINITY_DN388265_c1_g1	0.000	0.000	0.000	0.000	0.000	0.000	0.000	0.000	0.000	0.000
TRINITY_DN388266_c0_g1	0.000	0.721	0.000	0.000	0.000	0.000	0.000	0.000	0.000	0.641
TRINITY_DN388266_c0_g2	0.000	0.000	0.000	0.000	0.000	0.000	1.202	0.000	1.757	0.487
TRINITY_DN388266_c0_g3	0.000	0.000	0.000	0.000	2.532	0.000	0.000	0.000	0.000	0.000
TRINITY_DN388266_c10_g1	0.000	3.927	0.000	2.998	3.329	0.000	0.000	0.000	1.012	0.829
TRINITY_DN388266_c1_g2	0.357	0.445	0.000	0.274	0.000	0.259	0.159	0.000	0.090	0.305
TRINITY_DN388266_c2_g1	0.000	0.000	0.000	2.801	0.000	0.000	0.000	0.000	1.886	0.413
TRINITY_DN388266_c5_g1	0.000	0.000	0.000	0.000	0.000	0.000	1.742	0.000	0.000	0.000
TRINITY_DN388266_c6_g1	0.000	0.000	0.000	0.000	0.000	0.000	0.000	0.000	0.000	2.108
TRINITY_DN388266_c7_g1	0.000	0.000	0.000	0.000	0.000	0.000	0.000	0.000	0.000	0.343
TRINITY_DN388266_c9_g1	0.000	0.000	0.000	0.000	0.000	0.000	0.000	0.000	0.000	0.393
TRINITY_DN388267_c0_g1	0.000	0.354	0.000	0.000	0.000	0.000	0.000	0.000	0.203	0.664
TRINITY_DN388267_c1_g1	0.000	0.000	0.000	0.000	0.000	0.000	0.000	0.000	0.000	0.000
TRINITY_DN388268_c0_g1	0.000	0.000	0.143	0.000	0.358	0.000	0.000	0.000	0.109	0.261
TRINITY_DN388269_c0_g1	0.000	0.000	0.000	0.000	0.000	0.000	0.000	0.000	0.000	0.000
TRINITY_DN38826_c0_g1	0.000	0.000	0.000	0.000	0.000	0.000	0.000	0.000	0.000	0.000
TRINITY_DN38826_c1_g1	0.000	0.000	0.000	0.000	0.000	0.000	0.000	0.000	0.000	0.000
TRINITY_DN388270_c0_g1	0.000	1.018	0.000	0.000	0.000	0.000	0.000	0.000	0.000	0.638
TRINITY_DN388270_c1_g1	0.449	0.000	1.208	0.000	0.000	0.656	2.113	0.000	1.112	0.000
TRINITY_DN388271_c0_g1	0.000	0.000	1.425	1.564	0.000	1.548	0.000	4.323	0.000	1.710
TRINITY_DN388272_c1_g1	0.000	0.000	0.000	0.000	0.000	2.059	0.000	0.000	0.000	1.718
TRINITY_DN388273_c0_g1	1.260	0.000	4.155	3.383	2.071	0.000	8.859	0.000	2.970	3.122
TRINITY_DN388273_c1_g1	0.940	0.803	0.000	3.876	0.000	0.000	2.336	1.788	1.385	1.158
TRINITY_DN388273_c2_g1	0.000	0.000	0.000	0.000	0.348	0.000	0.000	0.000	0.000	0.085
TRINITY_DN388273_c3_g1	0.492	0.829	0.000	0.000	0.000	0.358	0.222	0.502	0.247	0.200
TRINITY_DN388273_c5_g1	0.000	0.000	0.000	0.000	0.000	0.000	0.000	0.000	0.000	0.000
TRINITY_DN388274_c0_g1	0.000	0.000	0.000	0.000	0.000	0.000	0.000	0.000	0.000	0.000
TRINITY_DN388274_c0_g2	0.000	1.112	0.000	0.000	0.000	0.000	0.000	0.000	0.000	0.000
TRINITY_DN388274_c1_g1	0.000	0.000	0.000	0.000	0.000	0.000	0.000	0.000	0.000	0.000
TRINITY_DN388274_c1_g2	0.611	0.520	2.050	0.466	0.508	1.781	1.398	0.625	1.681	1.041
TRINITY_DN388274_c5_g1	2.097	0.000	0.000	0.000	0.000	0.000	0.000	0.000	1.690	0.975
TRINITY_DN388276_c0_g1	0.000	0.000	0.000	0.000	0.000	0.000	0.000	0.000	0.000	0.000
TRINITY_DN388277_c0_g1	0.000	0.000	0.000	0.000	0.000	0.000	0.000	0.000	0.000	0.000
TRINITY_DN388279_c0_g1	0.000	12.874	0.000	0.000	0.000	0.000	0.000	0.000	0.000	0.909
TRINITY_DN38827_c0_g1	1.387	0.000	2.972	12.998	1.136	1.025	0.000	0.000	1.363	0.880
TRINITY_DN38827_c0_g2	0.768	0.000	0.000	2.632	0.000	0.000	0.000	0.000	1.774	0.629
TRINITY_DN38827_c2_g1	0.000	0.000	0.000	0.000	0.000	0.000	0.000	0.000	0.000	1.901
TRINITY_DN38827_c2_g2	0.000	4.728	0.000	0.000	0.000	0.000	0.000	0.000	0.000	0.000
TRINITY_DN38827_c2_g4	0.000	1.138	0.000	0.000	0.000	0.000	3.605	0.000	0.586	0.975
TRINITY_DN388281_c0_g1	0.000	0.000	0.000	0.000	0.000	0.000	0.000	0.000	0.000	0.000
TRINITY_DN388282_c0_g1	2.459	0.000	0.000	0.000	0.000	0.000	0.000	0.000	0.000	0.000
TRINITY_DN388282_c0_g2	0.000	0.000	0.000	0.000	0.000	0.000	0.000	0.000	0.386	0.000
TRINITY_DN388282_c0_g4	0.130	0.107	0.174	0.000	0.000	0.000	0.115	0.527	0.132	0.475
TRINITY_DN388282_c0_g5	0.000	0.000	0.000	0.000	0.000	0.000	0.000	0.000	0.000	0.527
TRINITY_DN388282_c10_g1	0.000	0.000	0.000	0.000	0.000	0.000	0.000	0.000	0.000	0.000
TRINITY_DN388282_c1_g1	1.052	0.478	0.000	1.776	2.809	0.000	3.020	2.143	0.726	1.375
TRINITY_DN388282_c2_g1	0.626	0.564	0.000	1.886	0.000	1.836	1.212	0.000	0.616	1.278
TRINITY_DN388282_c3_g1	0.000	0.000	0.000	0.000	1.961	0.576	0.000	0.809	0.196	0.000
TRINITY_DN388282_c4_g1	0.544	0.000	0.000	0.000	0.000	0.000	0.000	0.000	0.000	0.222
TRINITY_DN388282_c5_g1	0.000	0.000	0.000	0.000	1.487	0.000	0.000	0.000	0.444	2.229
TRINITY_DN388282_c6_g1	0.000	1.246	5.295	0.000	0.000	1.910	0.000	0.000	0.000	1.060
TRINITY_DN388282_c7_g1	0.000	0.000	0.000	0.000	0.000	0.000	0.000	0.000	0.000	1.145
TRINITY_DN388284_c0_g1	0.000	0.000	0.000	0.000	0.000	0.000	0.000	0.000	0.000	0.000
TRINITY_DN388285_c0_g2	0.632	0.000	0.000	0.000	0.000	0.000	0.000	0.425	0.105	0.254
TRINITY_DN388285_c1_g1	0.000	0.000	0.000	0.000	0.000	0.000	0.000	0.000	0.000	0.000
TRINITY_DN388286_c0_g1	0.000	3.627	0.904	4.368	3.208	0.000	2.132	1.507	2.711	2.730
TRINITY_DN388286_c0_g2	0.846	0.000	0.000	0.000	0.000	0.000	0.000	0.701	0.000	0.000
TRINITY_DN388286_c0_g3	0.656	1.186	0.000	0.000	2.165	0.000	0.637	0.000	0.000	0.268
TRINITY_DN388286_c4_g1	0.000	0.000	0.000	0.000	0.000	2.278	0.000	0.000	0.000	0.000
TRINITY_DN388286_c5_g1	0.000	0.000	0.000	0.000	0.000	0.000	0.630	0.000	0.000	0.531
TRINITY_DN388286_c6_g1	0.000	0.000	1.078	0.000	0.000	0.000	0.000	0.000	0.000	0.000
TRINITY_DN388288_c0_g1	0.000	0.000	0.000	0.000	0.000	0.000	0.000	0.000	0.000	0.000
TRINITY_DN388288_c1_g1	0.000	0.000	0.000	0.000	0.000	3.951	0.000	0.000	0.000	0.000
TRINITY_DN388289_c0_g1	1.846	0.000	1.260	0.000	0.000	0.000	0.000	0.000	0.000	0.380
TRINITY_DN388289_c1_g1	0.000	0.000	0.000	0.000	0.000	0.000	0.000	0.000	0.000	0.000
TRINITY_DN38828_c0_g1	0.000	0.000	0.000	0.000	0.000	0.000	0.000	0.000	0.000	0.000
TRINITY_DN38828_c2_g1	0.000	0.462	1.407	0.000	0.862	0.000	1.985	0.000	0.258	0.212
TRINITY_DN388291_c1_g1	0.000	0.000	0.000	0.000	0.000	0.000	1.950	0.000	0.253	0.000
TRINITY_DN388292_c0_g1	0.000	0.000	0.000	0.883	0.000	0.000	0.000	0.000	0.288	0.000
TRINITY_DN388293_c0_g1	0.000	0.000	0.000	1.230	0.000	0.000	0.000	0.000	0.000	0.000
TRINITY_DN388294_c0_g1	0.000	0.000	0.000	0.000	0.000	0.000	0.000	0.000	0.000	0.000
TRINITY_DN388295_c0_g1	0.000	0.000	1.938	0.000	0.000	0.000	0.000	0.000	0.000	0.000
TRINITY_DN388295_c1_g1	0.000	0.000	0.000	0.000	0.000	0.000	0.000	0.000	0.254	0.000
TRINITY_DN388296_c0_g1	0.592	0.000	0.000	0.000	0.979	0.000	0.000	0.000	0.292	0.242
TRINITY_DN388298_c0_g1	0.000	0.000	0.000	0.000	0.000	0.000	0.000	0.000	0.263	0.000
TRINITY_DN388298_c2_g1	0.000	0.000	2.251	0.000	0.000	0.814	0.000	0.000	0.000	0.000
TRINITY_DN388298_c3_g1	0.000	0.000	0.000	2.674	0.000	0.000	0.000	0.000	0.000	0.738
TRINITY_DN38829_c0_g1	0.854	0.000	0.678	2.563	2.814	0.000	0.846	0.000	0.420	0.000
TRINITY_DN38829_c3_g1	0.000	2.603	0.000	0.000	0.000	0.000	2.784	0.000	0.000	0.000
TRINITY_DN3882_c0_g1	0.000	0.000	0.000	0.000	0.000	0.000	0.000	0.000	0.000	0.000
TRINITY_DN3882_c0_g2	0.000	0.000	0.000	0.000	0.000	0.000	0.000	0.000	0.000	0.000
TRINITY_DN3882_c1_g1	0.665	0.000	1.997	0.000	0.000	1.330	0.000	0.000	0.991	0.643
TRINITY_DN3882_c2_g1	0.000	0.000	0.000	0.000	0.000	0.000	0.000	0.000	0.000	0.000
TRINITY_DN388301_c0_g1	1.114	0.000	0.000	0.000	0.000	0.000	0.000	0.000	0.000	0.913
TRINITY_DN388302_c0_g1	0.000	0.000	0.000	0.000	0.000	0.000	0.000	0.000	0.000	0.000
TRINITY_DN388302_c0_g2	0.000	0.000	0.000	0.000	0.000	0.000	0.000	0.000	0.000	0.000
TRINITY_DN388302_c1_g1	0.000	0.500	2.271	0.000	0.000	0.000	0.000	0.000	0.000	0.000
TRINITY_DN388303_c1_g1	0.759	0.000	0.000	0.000	0.000	0.000	0.000	0.000	0.000	0.000
TRINITY_DN388303_c2_g1	0.000	0.000	0.000	0.000	0.000	0.000	0.000	0.000	0.000	0.000
TRINITY_DN388304_c0_g1	2.593	0.000	0.000	0.000	0.000	0.000	0.000	0.000	0.000	0.000
TRINITY_DN388305_c1_g1	0.000	0.000	0.000	0.000	0.000	0.000	0.458	0.000	0.478	0.590
TRINITY_DN388306_c0_g1	1.225	0.000	0.000	0.000	0.000	0.000	0.000	0.000	0.000	0.000
TRINITY_DN388306_c1_g1	0.000	0.417	0.000	0.000	0.000	0.000	0.000	0.978	0.238	0.193
TRINITY_DN388306_c2_g1	1.646	0.000	0.000	0.000	0.000	0.000	0.000	0.000	0.000	0.000
TRINITY_DN388307_c0_g1	0.000	0.000	0.000	0.000	0.000	0.000	1.195	0.000	1.165	0.000
TRINITY_DN388308_c0_g1	0.000	0.000	0.000	0.000	0.000	0.000	0.000	0.000	0.000	0.000
TRINITY_DN388309_c0_g1	0.000	0.000	0.000	0.000	0.000	0.000	0.000	0.000	0.000	0.000
TRINITY_DN38830_c0_g1	0.000	1.850	0.000	0.000	0.000	0.000	0.000	0.000	0.950	1.343
TRINITY_DN38830_c0_g2	0.000	1.313	0.000	0.000	0.000	0.000	2.754	0.000	0.000	1.040
TRINITY_DN38830_c2_g1	0.975	0.000	0.000	0.000	0.000	0.000	0.000	0.000	0.000	0.801
TRINITY_DN38830_c2_g2	0.000	0.000	0.000	0.000	0.000	0.000	0.000	0.000	0.000	0.000
TRINITY_DN388310_c2_g1	0.000	0.000	0.000	0.000	3.140	0.000	0.000	0.000	0.000	0.342
TRINITY_DN388312_c0_g1	0.000	0.000	0.000	0.000	0.000	0.000	0.000	0.000	0.000	0.000
TRINITY_DN388312_c1_g1	0.000	0.000	0.000	0.000	0.000	0.000	0.000	0.000	0.000	0.000
TRINITY_DN388313_c1_g1	0.000	0.000	0.676	0.000	0.000	0.000	0.000	0.000	0.248	0.000
TRINITY_DN388315_c0_g1	0.000	0.000	0.000	0.000	0.000	0.000	0.000	0.000	0.000	0.000
TRINITY_DN388315_c1_g1	0.000	0.000	0.000	0.000	4.231	0.000	0.000	0.000	0.000	0.000
TRINITY_DN388315_c2_g1	0.000	0.000	0.000	3.678	0.000	7.267	0.000	0.000	2.513	2.039
TRINITY_DN388315_c3_g1	0.000	2.294	0.000	0.000	0.000	0.000	0.000	0.000	1.203	1.949
TRINITY_DN388316_c0_g1	0.000	0.000	0.000	0.000	0.000	0.000	0.000	0.000	0.000	0.000
TRINITY_DN388319_c0_g1	1.177	0.339	1.055	0.000	0.651	0.000	0.000	0.000	0.780	0.957
TRINITY_DN38831_c0_g1	0.000	0.000	0.000	0.000	0.000	0.000	0.000	0.000	0.615	0.508
TRINITY_DN38831_c0_g2	0.000	0.000	0.000	0.000	0.000	0.000	0.000	0.000	0.000	0.000
TRINITY_DN38831_c1_g1	0.000	0.000	0.000	0.000	0.000	0.000	0.000	0.000	0.000	0.000
TRINITY_DN38831_c2_g1	0.000	0.000	0.000	0.000	0.000	0.000	0.000	0.000	0.000	0.000
TRINITY_DN38831_c3_g1	0.000	3.623	5.151	7.472	0.000	0.000	0.000	0.000	1.239	2.577
TRINITY_DN38831_c6_g1	0.000	0.000	0.000	0.000	0.000	0.000	0.000	0.000	0.000	0.000
TRINITY_DN388320_c0_g1	0.000	0.000	0.000	0.000	0.000	0.000	0.000	0.000	0.519	0.864
TRINITY_DN388322_c0_g1	0.000	0.000	0.000	0.000	0.000	0.000	0.868	0.000	0.228	0.374
TRINITY_DN388326_c0_g1	0.000	0.000	0.000	0.000	0.000	0.000	0.000	0.000	0.000	0.000
TRINITY_DN388328_c0_g1	0.000	0.000	0.000	0.000	0.000	0.000	0.000	0.000	0.000	0.000
TRINITY_DN388329_c0_g1	0.377	0.000	0.000	0.000	0.000	0.000	0.000	0.000	0.000	0.306
TRINITY_DN388329_c1_g1	0.809	0.268	0.866	0.994	0.270	0.000	1.678	0.000	0.000	0.460
TRINITY_DN38832_c0_g2	0.000	0.000	0.000	0.000	0.000	0.000	0.000	0.000	0.000	0.000
TRINITY_DN38832_c0_g3	0.000	0.000	0.000	0.000	0.000	0.000	0.000	0.000	0.000	0.613
TRINITY_DN38832_c0_g4	0.000	0.000	0.217	1.244	0.000	0.235	0.000	0.329	0.164	0.131
TRINITY_DN38832_c0_g5	0.000	0.651	0.000	0.000	0.000	0.000	0.279	0.000	0.000	0.000
TRINITY_DN38832_c1_g1	0.000	0.000	0.000	0.000	0.000	0.000	0.000	0.000	0.000	0.000
TRINITY_DN38832_c1_g2	1.607	0.696	0.000	0.611	1.334	0.000	0.375	0.000	0.000	0.981
TRINITY_DN38832_c2_g1	0.000	0.000	0.000	0.000	0.000	0.000	0.000	0.000	0.000	0.000
TRINITY_DN388330_c2_g1	0.000	0.000	0.000	0.000	0.000	0.000	0.000	0.000	0.000	0.000
TRINITY_DN388330_c2_g2	0.000	0.000	0.000	0.000	0.000	0.000	0.000	0.000	0.000	0.000
TRINITY_DN388332_c0_g1	0.000	0.000	0.000	0.000	0.000	0.000	0.000	0.000	0.000	0.000
TRINITY_DN388333_c0_g1	0.000	0.000	0.000	0.000	0.000	0.000	0.000	0.000	0.000	0.000
TRINITY_DN388334_c0_g1	0.000	1.038	0.784	0.000	0.000	0.000	0.000	0.000	0.286	0.000
TRINITY_DN388335_c0_g1	0.000	3.670	0.000	0.000	0.000	0.000	0.000	0.000	0.000	0.773
TRINITY_DN388335_c0_g2	0.000	0.000	0.000	0.000	0.000	0.000	0.000	0.000	0.000	0.000
TRINITY_DN388338_c0_g2	0.000	0.000	0.505	0.725	0.315	0.000	0.000	0.000	0.159	0.126
TRINITY_DN388338_c1_g1	0.478	0.000	0.000	0.000	0.000	0.000	0.000	0.000	0.078	0.069
TRINITY_DN388338_c2_g1	0.000	0.374	0.578	0.000	0.000	0.000	0.000	0.000	0.000	0.000
TRINITY_DN388339_c0_g1	0.000	0.000	0.000	0.000	0.000	0.000	0.000	6.027	1.461	0.812
TRINITY_DN388339_c1_g1	4.251	6.142	3.141	0.000	0.000	0.000	0.000	0.000	1.056	0.864
TRINITY_DN388339_c2_g1	0.000	0.000	3.759	0.000	0.000	0.000	0.000	0.000	0.000	0.000
TRINITY_DN38833_c0_g1	5.291	6.105	3.507	2.732	7.614	3.767	4.511	2.078	7.166	4.241
TRINITY_DN38833_c1_g1	0.728	0.458	0.954	1.305	0.790	0.176	1.190	0.701	0.284	1.213
TRINITY_DN38833_c5_g1	0.000	0.000	0.000	0.000	0.000	3.603	0.000	0.000	0.000	0.000
TRINITY_DN388340_c0_g1	0.000	0.000	0.000	0.000	0.000	0.000	0.000	0.000	0.000	0.000
TRINITY_DN388341_c0_g1	0.000	0.000	0.000	0.000	0.000	0.000	0.000	0.000	0.000	0.000
TRINITY_DN388341_c0_g2	0.000	0.000	0.000	0.000	0.000	0.000	0.000	1.354	0.000	0.534
TRINITY_DN388341_c1_g1	0.000	0.000	0.000	0.000	0.471	0.000	0.000	0.000	0.567	0.345
TRINITY_DN388341_c2_g1	0.000	6.566	0.000	0.000	0.000	0.000	0.000	0.000	0.000	0.000
TRINITY_DN388341_c3_g1	2.504	0.000	0.000	0.000	0.000	0.000	0.000	0.000	0.000	0.000
TRINITY_DN388341_c5_g1	1.143	0.000	0.000	0.000	0.000	0.000	0.000	2.360	0.000	0.000
TRINITY_DN388342_c0_g1	0.000	0.000	0.000	0.000	0.000	0.000	0.000	0.000	0.000	0.000
TRINITY_DN388343_c0_g1	0.000	0.000	0.000	0.000	0.000	0.000	0.532	0.000	0.000	0.000
TRINITY_DN388343_c0_g2	0.000	0.000	0.000	0.000	0.000	0.000	0.000	0.000	0.250	0.000
TRINITY_DN388343_c1_g1	0.000	0.453	0.000	0.000	0.446	0.000	0.251	0.000	0.269	0.109
TRINITY_DN388343_c6_g1	0.000	0.000	0.000	0.000	0.000	0.000	0.000	0.000	0.000	0.000
TRINITY_DN388345_c0_g1	1.920	0.000	0.000	0.000	0.000	2.801	3.659	0.000	0.000	0.000
TRINITY_DN388345_c0_g3	0.000	0.490	0.000	0.832	0.000	0.000	0.000	0.000	0.000	0.857
TRINITY_DN388345_c3_g1	0.000	0.000	0.000	0.000	0.000	0.000	0.000	0.000	0.000	0.000
TRINITY_DN388345_c4_g1	0.000	0.000	0.000	0.000	0.000	0.000	0.000	0.000	1.282	0.000
TRINITY_DN388346_c0_g1	0.956	2.742	0.699	0.000	0.000	0.000	0.808	0.000	0.324	0.000
TRINITY_DN38834_c0_g1	0.000	0.000	0.000	0.000	0.000	0.000	0.000	0.000	0.000	0.000
TRINITY_DN388351_c0_g1	0.000	0.000	0.000	0.000	0.000	0.000	0.717	0.000	0.360	0.000
TRINITY_DN388353_c1_g1	0.464	0.000	0.000	0.000	0.000	0.000	0.000	0.000	0.000	0.000
TRINITY_DN388356_c0_g1	0.000	0.000	0.000	0.000	0.000	0.000	0.000	0.000	0.000	2.303
TRINITY_DN388356_c1_g1	1.645	0.000	0.000	0.000	0.000	0.805	0.000	0.000	0.000	0.000
TRINITY_DN388356_c1_g2	0.000	0.000	2.629	0.000	0.000	0.000	0.000	0.000	0.957	0.000
TRINITY_DN388356_c6_g1	0.000	0.000	0.000	7.006	0.000	0.000	0.000	0.000	0.000	0.000
TRINITY_DN388357_c0_g1	0.440	0.384	0.000	0.000	0.000	0.000	0.000	0.000	0.000	0.000
TRINITY_DN388358_c0_g1	0.000	0.000	0.000	0.000	0.000	0.000	0.000	0.000	0.456	0.381
TRINITY_DN388359_c0_g1	0.000	0.000	0.000	1.292	0.000	0.000	0.000	0.000	0.211	0.000
TRINITY_DN38835_c0_g1	0.000	0.000	0.000	0.000	0.000	0.000	0.000	0.000	0.000	0.000
TRINITY_DN38835_c1_g1	5.399	14.233	6.452	2.738	8.187	9.159	9.505	6.658	6.599	3.838
TRINITY_DN38835_c1_g2	2.630	2.186	0.000	0.000	0.000	0.000	0.000	0.000	0.000	0.000
TRINITY_DN388360_c0_g1	0.000	0.000	0.000	0.000	0.000	0.000	0.000	0.000	0.000	0.503
TRINITY_DN388364_c0_g1	0.000	0.000	0.000	0.000	0.000	0.000	0.000	2.822	0.682	0.000
TRINITY_DN388365_c0_g1	0.000	0.000	0.000	0.000	0.000	0.000	0.000	0.000	0.000	0.000
TRINITY_DN388365_c1_g1	0.000	0.000	3.287	0.000	0.000	0.000	0.000	0.000	0.000	1.949
TRINITY_DN388365_c2_g1	0.000	0.000	0.000	0.000	0.000	0.000	0.000	0.000	1.218	0.917
TRINITY_DN388365_c2_g2	0.000	0.000	0.000	0.000	0.000	0.000	1.090	0.000	0.000	0.000
TRINITY_DN388365_c4_g1	0.350	0.000	0.000	0.532	0.000	0.510	0.000	0.000	0.174	0.000
TRINITY_DN388367_c0_g1	0.000	0.327	0.000	0.000	0.000	0.000	0.000	0.000	0.000	0.000
TRINITY_DN388368_c0_g1	0.000	0.000	0.000	0.000	0.000	0.000	1.322	0.000	0.000	0.278
TRINITY_DN388368_c1_g1	0.000	0.000	0.000	0.000	0.000	0.000	0.000	0.000	0.000	0.804
TRINITY_DN388369_c0_g1	1.441	0.000	0.000	0.000	2.361	0.000	0.000	2.941	0.000	0.000
TRINITY_DN38836_c0_g1	0.000	0.000	0.000	0.000	0.000	0.000	0.000	0.000	0.000	1.164
TRINITY_DN38836_c0_g3	0.000	1.439	0.000	0.000	2.420	0.000	0.000	0.000	0.731	0.000
TRINITY_DN38836_c10_g1	0.000	0.000	0.000	0.000	0.000	3.995	0.000	0.000	0.000	1.121
TRINITY_DN38836_c1_g1	0.000	0.000	0.000	0.000	0.000	0.000	0.000	0.000	0.000	0.000
TRINITY_DN38836_c2_g1	0.000	5.047	0.000	0.000	2.828	0.000	3.532	0.000	0.000	2.117
TRINITY_DN38836_c6_g1	1.892	0.000	2.587	8.403	0.000	8.272	0.000	0.000	0.000	0.000
TRINITY_DN38836_c7_g1	0.000	0.000	0.000	0.000	0.000	0.000	0.000	0.000	0.686	0.000
TRINITY_DN38836_c8_g1	0.000	0.000	4.047	0.000	0.000	0.000	0.000	0.000	0.000	1.214
TRINITY_DN388370_c2_g1	0.000	0.000	0.000	0.000	0.000	0.000	0.000	0.000	0.000	0.000
TRINITY_DN388370_c3_g1	0.000	0.000	0.000	0.000	0.000	0.000	0.400	0.000	0.000	0.000
TRINITY_DN388370_c4_g1	0.000	0.000	0.000	0.000	0.000	0.000	0.000	0.000	0.000	0.000
TRINITY_DN388371_c0_g1	0.000	0.000	0.000	0.000	0.000	0.848	0.000	0.000	0.265	0.000
TRINITY_DN388372_c0_g1	0.000	0.000	0.000	0.000	0.000	0.000	0.000	0.000	0.000	0.000
TRINITY_DN388372_c1_g1	0.000	0.000	0.000	0.000	0.000	0.000	0.000	0.000	0.000	0.000
TRINITY_DN388373_c0_g1	0.000	0.000	0.000	0.000	0.000	0.000	0.000	0.000	0.000	1.608
TRINITY_DN388373_c0_g2	0.165	0.000	0.000	0.254	0.000	0.240	0.147	0.336	0.334	0.201
TRINITY_DN388375_c0_g1	0.000	0.000	0.000	1.734	0.000	0.000	1.174	0.000	1.719	0.953
TRINITY_DN388375_c0_g2	0.000	0.420	0.000	0.000	0.000	0.000	0.000	0.000	0.000	0.000
TRINITY_DN388375_c10_g1	0.000	0.000	0.000	0.000	0.000	0.000	0.000	0.000	0.000	0.000
TRINITY_DN388375_c1_g1	0.000	0.000	0.000	0.000	0.000	0.000	0.000	0.000	0.000	0.000
TRINITY_DN388375_c4_g1	4.821	0.000	0.000	0.000	0.000	0.000	0.000	0.000	0.000	0.000
TRINITY_DN388375_c5_g1	0.000	0.000	0.000	3.715	0.000	0.000	0.000	0.000	0.000	0.000
TRINITY_DN388376_c0_g1	0.000	0.000	0.000	0.480	0.000	0.227	0.000	0.000	0.000	0.000
TRINITY_DN388376_c2_g1	0.000	0.000	0.000	0.000	0.000	0.000	0.000	0.000	0.000	0.000
TRINITY_DN388376_c3_g1	0.000	0.000	0.000	0.000	0.000	0.000	0.000	0.000	0.000	0.247
TRINITY_DN388376_c4_g1	0.000	0.000	0.000	0.000	0.000	0.000	0.000	0.000	0.000	0.000
TRINITY_DN388377_c0_g1	0.000	0.000	0.000	0.000	0.000	0.000	0.000	0.000	0.000	0.000
TRINITY_DN388383_c0_g1	0.000	0.000	0.000	0.000	0.000	0.000	0.000	0.000	0.000	0.000
TRINITY_DN388383_c0_g2	0.000	0.000	0.000	0.000	0.000	0.000	0.000	0.000	0.000	0.000
TRINITY_DN388383_c10_g1	0.000	0.000	0.000	0.000	0.000	0.000	1.964	0.000	0.000	0.000
TRINITY_DN388383_c1_g1	0.000	0.000	0.000	0.000	0.000	0.000	0.000	0.000	0.000	0.000
TRINITY_DN388383_c2_g1	0.000	0.000	0.000	0.000	0.000	2.738	0.000	0.000	0.000	0.000
TRINITY_DN388383_c4_g1	0.000	0.000	0.000	0.000	0.000	0.000	0.000	0.000	0.000	0.000
TRINITY_DN388383_c5_g1	0.000	0.000	0.000	0.000	0.000	0.000	0.000	0.000	0.000	0.559
TRINITY_DN388383_c6_g1	0.000	0.000	0.000	0.000	0.000	0.000	0.000	0.000	0.000	0.000
TRINITY_DN388383_c8_g1	0.000	0.000	0.000	0.000	0.000	0.000	0.000	0.000	0.000	0.000
TRINITY_DN388384_c0_g1	1.590	0.000	0.000	1.208	1.319	1.161	0.000	0.816	0.395	0.709
TRINITY_DN388385_c0_g1	0.000	0.000	0.000	0.000	0.000	0.000	0.000	0.000	0.000	0.404
TRINITY_DN388386_c0_g1	0.000	0.000	1.105	0.000	0.000	0.000	0.000	0.000	0.000	1.002
TRINITY_DN388389_c0_g1	0.000	0.000	0.000	0.000	0.000	0.000	0.000	1.203	0.287	0.949
TRINITY_DN388389_c0_g2	0.000	0.000	0.000	0.000	0.000	0.000	0.000	0.000	0.000	1.411
TRINITY_DN38838_c0_g1	0.000	0.000	0.000	0.000	0.000	0.000	0.000	0.000	0.000	0.000
TRINITY_DN38838_c0_g2	0.570	0.757	0.000	0.000	1.345	0.000	1.809	0.000	0.563	0.721
TRINITY_DN388390_c0_g1	0.000	0.000	1.078	0.000	0.000	0.000	0.000	0.000	0.000	0.326
TRINITY_DN388391_c1_g1	0.000	0.000	0.000	0.000	0.000	0.000	0.000	0.000	0.000	0.000
TRINITY_DN388393_c1_g1	0.000	0.000	0.000	0.000	0.000	0.000	0.000	0.000	0.000	0.000
TRINITY_DN388394_c0_g1	0.000	0.000	0.000	0.000	0.000	0.000	0.221	0.000	0.171	0.444
TRINITY_DN388396_c0_g1	0.000	0.000	0.000	0.000	0.000	0.000	0.000	0.000	0.000	0.000
TRINITY_DN388396_c0_g2	0.000	0.000	0.000	0.000	0.000	0.000	0.000	0.000	0.000	1.500
TRINITY_DN388396_c0_g3	0.000	0.000	0.000	0.000	0.000	0.000	1.009	0.000	0.000	0.413
TRINITY_DN388397_c0_g1	0.000	3.566	0.000	0.000	0.000	0.000	0.000	3.687	0.000	0.000
TRINITY_DN388397_c1_g1	0.000	0.000	0.000	0.000	0.000	1.384	0.000	0.000	0.458	0.383
TRINITY_DN38839_c0_g1	2.024	0.612	0.000	0.000	0.000	0.000	0.000	0.000	0.000	0.000
TRINITY_DN38839_c0_g2	0.000	0.000	0.000	0.000	0.000	0.000	0.000	0.000	0.000	2.243
TRINITY_DN38839_c0_g3	0.000	0.000	0.000	0.000	0.000	0.000	0.000	0.000	0.000	0.000
TRINITY_DN38839_c1_g1	0.000	0.000	0.000	1.117	0.000	0.000	0.000	0.000	0.000	0.305
TRINITY_DN38839_c3_g1	2.724	0.000	0.000	0.000	0.000	0.000	0.000	0.000	0.000	0.000
TRINITY_DN38839_c4_g1	0.000	0.000	0.000	0.000	0.000	0.000	0.000	0.000	0.665	1.105
TRINITY_DN3883_c0_g1	1.025	0.871	4.542	0.672	0.827	1.650	0.610	0.732	0.217	0.268
TRINITY_DN3883_c0_g2	0.000	0.000	0.780	0.000	1.865	0.000	0.000	0.000	1.125	1.667
TRINITY_DN3883_c12_g1	0.000	0.000	0.000	3.717	0.000	0.000	2.581	0.000	1.270	0.000
TRINITY_DN3883_c16_g1	18.805	0.000	10.754	29.057	4.739	7.111	0.000	13.856	47.559	10.527
TRINITY_DN3883_c1_g1	0.724	0.000	0.000	0.000	0.000	0.000	1.766	0.000	0.000	1.262
TRINITY_DN3883_c1_g3	3.387	4.620	5.100	2.635	3.247	2.141	1.664	2.127	4.927	0.267
TRINITY_DN3883_c1_g4	1.037	0.000	0.000	0.000	0.000	1.539	2.080	0.000	1.023	0.000
TRINITY_DN3883_c1_g5	4.986	1.983	0.000	7.412	0.000	0.000	3.989	3.735	0.000	1.444
TRINITY_DN3883_c7_g1	0.000	0.000	0.000	0.000	0.000	0.000	0.000	0.000	0.000	0.000
TRINITY_DN388400_c0_g1	0.000	0.000	0.000	0.000	0.000	0.000	0.000	0.000	0.000	0.000
TRINITY_DN388402_c0_g1	0.000	0.000	0.000	0.000	0.000	0.000	0.000	0.000	0.000	0.000
TRINITY_DN388403_c1_g1	3.811	0.000	0.000	0.000	0.000	0.000	0.000	0.000	0.000	0.779
TRINITY_DN388404_c0_g1	0.252	0.000	0.000	0.000	0.000	0.000	0.000	0.000	0.000	0.102
TRINITY_DN388406_c0_g1	2.724	5.109	0.000	0.000	0.000	0.000	0.000	0.000	0.000	2.200
TRINITY_DN388406_c2_g1	0.000	0.000	0.000	0.000	0.000	0.000	0.679	0.000	0.000	0.000
TRINITY_DN388406_c3_g2	0.000	0.000	0.000	0.000	0.000	0.000	0.000	0.000	0.000	0.077
TRINITY_DN388406_c4_g1	0.000	0.000	0.000	0.000	0.000	0.000	0.000	0.000	0.000	0.000
TRINITY_DN388406_c4_g2	0.000	0.000	0.000	2.352	2.602	0.000	0.000	0.000	0.000	1.955
TRINITY_DN388406_c6_g1	0.000	1.612	0.000	0.000	0.000	0.000	0.000	0.000	0.000	1.354
TRINITY_DN388406_c9_g1	0.000	0.000	0.000	0.000	0.000	0.000	0.000	0.000	0.000	0.000
TRINITY_DN388407_c0_g1	0.000	0.000	0.000	0.000	0.000	0.000	0.000	0.000	0.000	0.000
TRINITY_DN388408_c0_g1	0.000	0.000	0.000	0.000	0.000	0.000	0.000	0.000	0.000	0.312
TRINITY_DN388408_c1_g1	0.000	0.000	0.000	0.000	0.000	0.000	0.000	0.000	2.616	1.059
TRINITY_DN388408_c6_g1	2.481	0.000	0.000	0.000	0.000	0.000	0.000	0.000	0.000	0.000
TRINITY_DN388409_c0_g2	0.000	0.000	0.000	0.000	0.000	0.000	0.000	0.000	0.000	0.000
TRINITY_DN38840_c0_g1	0.000	0.000	0.000	0.000	0.000	1.235	0.000	0.000	0.000	0.000
TRINITY_DN38840_c0_g2	0.000	1.186	1.777	0.000	0.000	0.964	0.000	0.000	0.323	0.804
TRINITY_DN38840_c0_g3	0.000	0.000	0.000	0.000	0.000	1.235	0.000	0.000	0.410	0.000
TRINITY_DN38840_c0_g5	0.591	0.528	0.000	0.000	0.973	0.000	0.862	0.000	0.000	0.402
TRINITY_DN38840_c0_g6	0.984	0.000	0.000	0.000	4.856	0.000	0.000	0.000	0.779	2.828
TRINITY_DN38840_c1_g1	0.000	0.000	0.000	0.000	0.000	0.000	0.000	0.000	0.503	0.000
TRINITY_DN388410_c0_g1	0.000	0.000	0.000	0.000	1.918	0.000	0.000	0.000	1.012	0.294
TRINITY_DN388410_c2_g3	0.000	0.000	0.000	0.000	0.000	0.000	0.000	0.000	0.000	1.030
TRINITY_DN388410_c4_g1	0.000	0.000	0.772	0.000	0.000	0.000	0.000	0.000	0.281	0.466
TRINITY_DN388411_c0_g1	0.000	1.566	0.000	0.000	0.000	0.000	0.000	0.000	0.000	0.661
TRINITY_DN388411_c0_g2	1.645	1.467	0.000	0.000	0.000	0.000	0.525	3.403	0.542	0.000
TRINITY_DN388411_c0_g3	1.915	0.000	0.000	4.308	3.151	1.422	0.000	0.000	0.471	1.341
TRINITY_DN388411_c10_g1	0.000	0.000	0.000	0.000	0.000	0.000	0.000	0.000	0.000	0.000
TRINITY_DN388411_c1_g1	0.000	3.224	0.000	0.000	0.000	0.000	0.000	0.000	0.000	0.000
TRINITY_DN388411_c4_g1	0.000	0.000	0.000	0.000	0.000	1.440	0.933	0.000	0.000	0.889
TRINITY_DN388411_c5_g1	0.000	0.000	0.000	0.000	0.000	0.427	0.000	0.000	0.000	0.238
TRINITY_DN388411_c6_g1	0.000	0.000	0.000	0.000	0.000	0.000	0.000	0.000	0.000	0.000
TRINITY_DN388411_c8_g1	0.000	0.000	0.000	0.000	0.000	0.635	0.000	0.000	0.000	0.177
TRINITY_DN388412_c0_g1	0.000	0.000	0.000	0.000	0.000	2.221	0.000	0.000	0.000	0.000
TRINITY_DN388412_c2_g1	0.000	0.000	0.000	0.000	0.000	0.000	0.000	0.000	0.000	0.000
TRINITY_DN388414_c0_g1	0.084	1.962	0.130	0.000	0.906	0.000	0.000	1.058	0.000	0.963
TRINITY_DN388418_c0_g1	0.000	0.000	0.000	0.000	1.094	0.000	0.000	0.000	0.000	0.000
TRINITY_DN38841_c0_g1	0.000	0.000	0.000	0.000	0.000	0.000	0.000	0.000	0.699	2.067
TRINITY_DN38841_c0_g2	1.320	0.000	3.613	3.929	0.000	0.000	0.000	0.000	0.654	3.251
TRINITY_DN388421_c1_g1	0.000	0.000	0.000	0.000	0.000	0.000	0.000	0.000	0.000	0.163
TRINITY_DN388422_c0_g1	1.203	0.000	0.000	0.908	3.978	1.767	0.581	2.492	0.890	1.015
TRINITY_DN388422_c3_g1	0.000	0.000	0.000	0.000	0.000	0.000	0.000	0.000	0.000	1.089
TRINITY_DN388422_c4_g1	0.351	0.000	0.000	0.000	0.000	0.000	0.000	0.000	0.000	0.285
TRINITY_DN388422_c6_g1	0.000	0.000	0.000	0.000	0.000	0.000	0.000	0.000	0.000	1.089
TRINITY_DN388423_c1_g1	0.000	0.000	0.000	0.000	4.005	0.000	0.000	0.000	0.000	1.000
TRINITY_DN388424_c0_g1	0.000	0.000	0.000	0.000	0.000	1.614	0.000	0.000	0.000	0.000
TRINITY_DN388424_c1_g1	0.000	0.000	0.000	0.000	1.240	0.000	0.000	0.000	0.000	0.000
TRINITY_DN388425_c0_g1	0.793	0.000	0.000	0.404	0.441	0.385	0.000	0.000	0.000	0.000
TRINITY_DN388425_c1_g1	0.000	0.000	0.000	0.000	0.000	0.000	0.000	0.000	0.000	0.000
TRINITY_DN388426_c0_g1	0.000	0.000	0.000	0.000	2.866	0.592	0.000	0.000	0.201	0.495
TRINITY_DN388428_c0_g1	0.000	0.000	0.000	0.000	0.000	0.000	0.000	0.000	0.000	0.000
TRINITY_DN388429_c1_g1	0.000	0.000	0.000	0.000	0.000	0.000	0.000	0.000	0.000	0.000
TRINITY_DN38842_c0_g1	0.940	0.000	0.000	0.000	0.000	0.000	0.937	0.000	0.463	0.231
TRINITY_DN38842_c0_g2	0.000	1.395	0.000	0.000	0.954	0.000	0.554	0.000	0.410	0.542
TRINITY_DN388430_c1_g2	0.000	0.000	0.000	0.000	0.000	0.000	0.000	0.000	0.000	0.000
TRINITY_DN388430_c2_g1	0.000	0.000	2.753	0.000	0.000	0.000	0.000	0.000	0.000	0.000
TRINITY_DN388430_c2_g2	0.000	0.000	0.000	0.000	0.000	0.000	0.000	0.000	0.000	2.133
TRINITY_DN388430_c3_g1	0.000	0.000	0.000	0.000	0.000	0.000	0.000	0.000	0.969	0.000
TRINITY_DN388430_c4_g1	0.000	0.000	0.000	0.000	0.000	2.821	0.000	0.000	0.965	0.000
TRINITY_DN388430_c5_g1	0.000	0.000	0.000	0.000	0.000	0.000	3.862	0.000	0.936	1.536
TRINITY_DN388430_c6_g1	0.000	1.682	0.000	0.000	0.000	0.000	5.298	0.000	0.000	0.706
TRINITY_DN388430_c8_g1	0.000	0.000	3.686	0.000	0.000	0.000	0.000	0.000	0.000	1.089
TRINITY_DN388431_c0_g1	0.000	0.000	0.000	0.000	0.000	0.000	0.000	0.000	0.000	0.345
TRINITY_DN388434_c0_g2	0.000	0.000	0.526	0.000	0.000	0.000	0.000	0.000	0.000	0.000
TRINITY_DN388434_c0_g3	0.000	0.000	0.000	0.000	0.000	0.000	0.342	0.000	0.000	0.000
TRINITY_DN388434_c0_g4	0.703	0.000	0.000	0.000	0.000	0.000	0.000	0.000	0.000	0.286
TRINITY_DN388435_c0_g1	0.000	0.000	0.000	0.000	0.000	0.000	0.000	0.000	0.508	0.000
TRINITY_DN388435_c1_g1	0.000	0.000	0.000	0.000	0.000	0.000	0.000	0.000	0.000	0.272
TRINITY_DN388436_c0_g1	0.000	0.000	0.000	0.000	0.000	0.000	0.000	0.000	0.000	0.000
TRINITY_DN388436_c1_g1	0.000	0.000	0.000	0.000	0.000	0.000	0.000	0.000	0.000	1.552
TRINITY_DN388437_c0_g1	0.000	0.000	0.000	0.000	0.000	0.000	0.000	0.000	0.943	0.000
TRINITY_DN388438_c0_g1	0.285	0.000	0.000	0.000	0.000	0.000	0.000	0.000	0.428	0.347
TRINITY_DN388439_c0_g1	0.000	5.620	0.000	0.000	0.000	0.000	0.000	0.000	0.000	1.583
TRINITY_DN388439_c1_g1	2.182	0.000	0.000	0.000	0.000	0.000	2.232	0.000	0.000	0.000
TRINITY_DN38843_c0_g1	1.696	0.000	0.000	0.000	0.000	0.000	0.000	0.000	0.000	0.427
TRINITY_DN388440_c0_g1	0.000	0.000	0.000	0.000	0.000	1.029	0.681	0.000	0.000	0.000
TRINITY_DN388443_c0_g2	0.000	0.000	0.000	0.000	0.000	0.602	0.000	0.000	0.000	0.000
TRINITY_DN388443_c1_g1	0.000	0.000	0.000	0.000	0.000	0.000	0.000	0.000	0.000	0.000
TRINITY_DN388443_c4_g1	1.564	0.000	0.000	0.000	0.000	0.000	0.000	0.000	0.384	0.000
TRINITY_DN388443_c5_g1	0.000	0.000	0.000	0.000	0.000	0.000	0.000	0.000	0.000	0.000
TRINITY_DN388444_c0_g1	0.000	0.000	0.000	0.000	0.000	0.000	0.000	0.000	0.000	0.000
TRINITY_DN388444_c1_g1	0.000	0.000	0.000	0.000	0.000	0.000	0.000	0.000	0.000	0.000
TRINITY_DN388445_c0_g1	0.182	0.000	0.000	0.000	0.000	0.000	0.000	0.370	0.000	0.074
TRINITY_DN388447_c0_g1	0.000	0.000	0.841	0.000	0.000	0.000	0.000	0.000	0.000	1.016
TRINITY_DN388447_c0_g2	0.000	0.000	0.000	0.000	0.000	0.000	0.000	0.000	0.000	2.232
TRINITY_DN388447_c0_g3	0.000	1.852	0.000	0.000	0.000	0.000	0.000	0.000	0.482	0.000
TRINITY_DN388447_c2_g1	0.000	0.000	0.000	0.000	0.000	0.000	0.000	0.000	0.000	0.000
TRINITY_DN388447_c4_g1	0.000	0.000	0.000	0.000	0.000	0.000	0.000	0.000	1.393	0.000
TRINITY_DN388447_c6_g1	0.000	0.000	0.000	0.000	0.000	0.000	0.000	0.000	0.000	0.000
TRINITY_DN388448_c0_g1	0.000	0.000	0.000	2.123	2.347	0.000	0.000	3.338	0.000	1.346
TRINITY_DN388448_c1_g1	0.000	4.454	0.000	0.000	0.000	0.000	0.000	0.000	0.000	0.000
TRINITY_DN388449_c0_g1	0.000	0.000	0.000	0.000	0.000	0.000	0.000	0.000	0.000	0.855
TRINITY_DN388449_c1_g1	0.258	0.000	0.000	0.000	0.000	0.000	0.000	2.225	0.000	0.026
TRINITY_DN388449_c2_g1	0.000	0.000	0.000	0.000	0.000	0.000	0.000	0.000	0.000	0.942
TRINITY_DN38844_c0_g1	0.000	0.284	0.374	0.655	0.000	0.000	0.000	0.800	0.989	0.173
TRINITY_DN38844_c0_g2	6.175	6.309	8.336	7.460	6.092	6.029	6.109	5.119	6.936	5.566
TRINITY_DN38844_c1_g1	0.000	0.000	0.000	0.000	0.000	0.000	0.000	0.000	0.000	0.000
TRINITY_DN38844_c2_g1	0.000	0.000	0.000	0.000	0.000	0.000	0.000	0.000	0.000	0.000
TRINITY_DN38844_c3_g1	0.000	0.608	0.000	0.000	0.000	0.000	0.000	0.547	0.000	0.218
TRINITY_DN388450_c0_g1	0.000	0.899	6.507	0.000	0.000	1.415	0.000	0.000	0.938	0.391
TRINITY_DN388452_c0_g2	0.000	0.000	0.000	0.000	0.000	0.000	0.000	0.000	0.000	1.011
TRINITY_DN388453_c0_g1	0.000	0.000	0.000	0.000	0.000	0.000	0.000	0.000	0.000	0.000
TRINITY_DN388453_c1_g1	0.000	0.000	0.000	0.000	0.000	0.000	0.000	0.000	1.296	0.000
TRINITY_DN388455_c0_g1	0.000	0.000	0.000	0.000	0.000	0.000	0.000	0.000	0.000	0.508
TRINITY_DN388455_c1_g1	0.000	0.610	0.000	0.000	0.000	0.000	0.000	0.000	0.000	0.000
TRINITY_DN388455_c3_g1	0.000	0.000	0.000	0.000	0.000	0.000	0.000	0.000	0.000	0.000
TRINITY_DN388455_c6_g1	0.000	0.000	0.000	0.000	0.000	0.000	0.000	0.000	0.000	0.000
TRINITY_DN388455_c7_g1	0.000	0.000	0.000	0.000	0.000	0.000	0.000	0.000	0.000	0.000
TRINITY_DN388456_c0_g1	0.000	0.000	0.000	0.000	0.000	0.000	0.000	0.000	0.231	0.000
TRINITY_DN388457_c0_g1	0.000	0.000	0.000	0.000	0.000	0.000	0.000	0.000	0.773	0.000
TRINITY_DN388457_c1_g1	1.037	0.000	0.000	0.000	0.000	0.000	0.941	0.000	5.100	1.171
TRINITY_DN388458_c0_g1	0.000	0.000	0.000	0.000	0.000	0.000	0.000	0.000	0.000	0.000
TRINITY_DN388458_c1_g1	0.000	0.000	0.000	0.000	0.000	0.000	0.000	0.000	0.000	0.000
TRINITY_DN388458_c3_g1	0.000	0.000	0.000	0.000	0.000	0.000	0.000	0.000	0.000	0.000
TRINITY_DN388459_c1_g1	0.000	0.000	0.000	0.000	0.000	0.000	0.000	0.000	0.000	0.000
TRINITY_DN38845_c0_g1	1.085	0.922	4.459	1.631	0.000	0.000	1.653	1.465	0.000	1.164
TRINITY_DN38845_c0_g2	0.425	0.000	0.000	0.000	0.000	0.620	0.000	0.606	0.000	0.506
TRINITY_DN388461_c0_g1	0.000	0.000	0.000	0.000	0.000	0.000	0.000	0.000	0.181	0.295
TRINITY_DN388462_c0_g1	0.000	0.000	0.000	0.000	0.000	1.660	1.128	2.313	0.000	1.377
TRINITY_DN388463_c0_g1	0.000	0.000	0.000	0.000	0.000	0.000	0.000	0.000	0.602	0.000
TRINITY_DN388465_c0_g1	0.000	0.000	0.881	0.000	0.000	0.000	0.603	0.000	0.164	0.000
TRINITY_DN388466_c0_g1	0.000	4.835	0.000	0.000	0.000	0.000	0.000	0.000	0.000	0.000
TRINITY_DN388466_c0_g2	0.000	0.000	0.000	0.000	0.000	0.000	0.000	0.000	0.000	0.000
TRINITY_DN388466_c3_g1	0.000	0.000	0.000	0.000	2.844	0.000	0.000	0.000	0.000	0.000
TRINITY_DN388467_c0_g1	0.000	0.000	0.000	0.000	0.000	0.000	0.000	0.000	0.000	0.000
TRINITY_DN388468_c0_g1	0.000	0.000	0.000	0.000	0.994	0.000	1.161	0.000	0.000	0.492
TRINITY_DN38846_c0_g1	0.000	0.000	0.000	0.000	0.000	0.000	0.000	0.000	0.000	0.000
TRINITY_DN38846_c0_g3	0.000	0.000	0.000	0.000	0.000	0.000	0.000	0.000	0.818	0.000
TRINITY_DN38846_c1_g1	0.000	0.000	0.000	0.000	0.000	0.000	0.000	0.000	0.000	0.000
TRINITY_DN388470_c0_g1	1.804	0.000	0.000	0.000	0.000	0.000	0.000	0.000	0.900	0.000
TRINITY_DN388470_c0_g2	0.681	0.292	0.000	0.519	0.566	1.986	0.000	0.000	0.170	0.000
TRINITY_DN388470_c1_g1	0.000	0.000	0.000	0.000	0.000	0.000	0.000	0.000	1.943	0.000
TRINITY_DN388470_c1_g3	0.000	0.000	0.000	0.000	0.000	0.000	0.000	0.000	0.000	0.000
TRINITY_DN388470_c2_g1	0.000	0.000	0.000	0.000	0.000	0.000	0.000	0.000	0.000	0.000
TRINITY_DN388470_c3_g1	0.000	2.496	0.000	0.000	0.000	0.000	0.000	0.000	1.218	0.000
TRINITY_DN388472_c0_g1	0.000	0.921	0.000	0.000	0.000	0.761	0.000	0.000	0.257	0.000
TRINITY_DN388473_c0_g1	0.000	0.000	0.000	0.000	0.000	1.373	0.000	0.000	1.363	0.000
TRINITY_DN388474_c0_g1	0.000	0.000	0.000	0.000	0.000	0.000	0.000	0.000	0.000	0.000
TRINITY_DN388475_c0_g1	0.000	1.383	0.000	0.000	0.000	0.000	0.000	0.000	0.000	0.000
TRINITY_DN388476_c0_g1	0.000	0.000	0.000	0.000	0.000	0.000	0.000	0.000	0.000	0.000
TRINITY_DN388477_c0_g1	0.000	1.850	0.000	0.000	0.000	0.000	0.000	0.000	0.950	0.779
TRINITY_DN388477_c0_g2	3.693	0.000	0.000	0.000	0.000	0.000	0.000	0.000	0.000	0.000
TRINITY_DN388477_c1_g1	0.000	0.000	0.000	0.000	0.000	0.000	0.000	0.000	0.000	0.000
TRINITY_DN388477_c2_g1	0.000	0.000	0.000	0.000	0.000	0.728	0.000	0.000	0.000	0.203
TRINITY_DN388478_c0_g1	1.290	1.246	0.000	1.922	0.000	0.000	2.622	0.000	0.000	0.000
TRINITY_DN388479_c0_g1	0.000	0.000	0.000	0.000	0.000	0.000	0.000	0.000	0.000	0.000
TRINITY_DN388479_c3_g1	0.000	0.000	0.000	0.000	0.000	0.000	2.540	0.000	0.000	0.000
TRINITY_DN388479_c4_g1	0.000	0.000	0.000	0.000	0.000	0.000	2.367	0.000	0.000	0.000
TRINITY_DN38847_c0_g1	3.273	1.200	0.000	0.000	0.000	0.000	0.000	0.000	1.624	0.000
TRINITY_DN38847_c1_g1	2.547	2.412	0.000	0.000	4.118	3.674	0.000	0.000	1.908	4.119
TRINITY_DN38847_c1_g2	0.000	0.000	0.000	0.000	0.000	0.000	0.000	0.000	0.000	0.000
TRINITY_DN38847_c3_g1	0.000	0.000	0.000	0.000	0.000	0.000	0.000	0.000	1.257	0.000
TRINITY_DN388482_c1_g1	0.000	0.000	0.000	0.000	0.000	0.000	0.000	0.000	0.860	0.000
TRINITY_DN388483_c0_g1	1.207	0.543	0.817	0.000	0.000	0.000	0.583	0.000	0.595	0.493
TRINITY_DN388483_c1_g1	0.000	0.000	0.000	0.000	0.000	0.000	0.000	0.000	0.000	0.000
TRINITY_DN388484_c0_g1	0.000	0.000	0.000	0.000	0.000	0.000	0.000	0.000	0.000	0.000
TRINITY_DN388487_c0_g1	0.000	0.000	0.000	0.000	0.000	0.000	0.000	0.000	0.000	0.000
TRINITY_DN388487_c3_g1	0.000	0.000	0.000	0.000	0.000	0.000	0.000	0.000	0.000	0.000
TRINITY_DN38848_c0_g3	0.000	0.740	0.000	4.807	0.000	0.000	0.000	1.659	0.000	0.000
TRINITY_DN38848_c0_g4	0.000	0.000	0.000	6.563	0.000	0.000	0.000	0.000	0.000	1.214
TRINITY_DN38848_c0_g5	1.906	2.697	0.000	0.000	0.000	1.415	0.951	0.000	2.345	0.391
TRINITY_DN38848_c1_g1	0.000	0.000	0.000	0.000	0.000	0.000	0.000	0.000	0.000	0.000
TRINITY_DN38848_c2_g2	0.000	6.947	0.671	8.001	0.000	0.000	0.944	0.000	0.246	2.035
TRINITY_DN388492_c0_g1	0.000	0.000	0.000	0.000	0.000	0.000	0.000	0.000	0.000	0.000
TRINITY_DN388492_c1_g1	1.064	0.000	1.455	0.000	0.000	0.000	0.000	0.000	0.524	0.000
TRINITY_DN388492_c2_g1	0.000	0.000	0.000	0.000	0.000	0.000	0.000	0.000	0.000	0.000
TRINITY_DN388494_c0_g1	0.322	0.275	0.000	2.174	0.000	0.000	0.000	0.000	0.322	0.131
TRINITY_DN388494_c1_g1	0.000	0.000	0.000	0.000	0.000	0.000	0.000	0.000	0.000	0.000
TRINITY_DN388494_c2_g1	0.000	0.529	0.416	0.000	0.000	0.000	0.000	0.000	0.000	0.756
TRINITY_DN388495_c0_g1	0.103	0.337	0.000	0.000	0.000	0.149	0.254	0.000	0.000	0.499
TRINITY_DN388495_c0_g3	0.742	0.000	0.450	0.000	0.000	0.000	0.055	0.000	0.000	0.304
TRINITY_DN388496_c0_g1	0.000	0.000	0.000	0.000	0.000	0.000	0.000	0.000	0.000	0.000
TRINITY_DN388496_c0_g2	0.000	0.000	0.000	0.000	0.000	0.000	0.000	0.000	0.000	0.000
TRINITY_DN388498_c0_g1	0.000	0.000	0.000	0.000	0.000	0.000	5.270	0.000	1.284	1.065
TRINITY_DN388498_c0_g2	0.000	0.000	0.000	0.000	0.000	0.000	0.000	0.000	0.000	0.724
TRINITY_DN388499_c0_g1	0.000	0.000	0.000	0.000	0.000	0.000	0.000	0.000	0.000	0.000
TRINITY_DN38849_c0_g1	4.144	0.000	0.000	0.000	0.000	0.000	0.000	4.133	1.029	2.529
TRINITY_DN38849_c0_g2	0.000	0.000	0.000	0.000	0.000	0.000	2.306	0.000	1.124	0.000
TRINITY_DN38849_c0_g3	0.000	0.000	0.000	0.000	0.000	0.000	0.000	0.000	0.000	0.000
TRINITY_DN38849_c0_g4	0.000	0.000	0.000	0.000	0.000	0.000	0.000	0.000	0.000	0.000
TRINITY_DN3884_c0_g2	39.254	23.610	26.149	18.321	33.049	63.083	26.824	36.216	35.596	43.743
TRINITY_DN3884_c0_g3	4.524	0.000	0.000	0.000	0.000	0.000	0.000	0.000	1.492	0.000
TRINITY_DN3884_c2_g1	0.000	0.000	0.000	0.000	0.000	0.000	0.000	0.000	0.000	0.000
TRINITY_DN388501_c1_g1	0.000	0.000	0.000	0.000	0.000	0.000	0.000	0.000	0.000	0.000
TRINITY_DN388502_c0_g1	0.000	0.000	0.000	0.000	0.000	0.000	0.000	0.000	0.000	0.000
TRINITY_DN388505_c0_g1	1.268	0.000	0.000	0.000	0.000	0.000	0.000	0.000	0.000	0.000
TRINITY_DN388505_c5_g1	0.000	0.000	0.000	0.000	0.000	0.000	0.000	0.000	0.000	0.583
TRINITY_DN388506_c1_g1	0.000	0.000	0.000	0.000	0.000	0.000	0.000	0.000	0.373	0.101
TRINITY_DN388506_c1_g2	0.000	0.000	0.000	7.357	0.000	0.000	0.000	0.000	1.113	0.000
TRINITY_DN388506_c2_g1	0.000	0.000	0.000	0.000	0.000	2.383	0.000	0.000	0.000	0.000
TRINITY_DN388506_c3_g1	0.124	0.050	0.000	0.000	0.396	0.000	0.000	0.000	0.000	0.301
TRINITY_DN388506_c5_g1	0.000	0.000	0.000	0.000	0.304	0.364	0.000	0.000	0.085	0.000
TRINITY_DN388507_c1_g1	0.000	0.000	0.000	0.000	3.620	6.407	0.000	0.000	1.103	0.000
TRINITY_DN388507_c2_g1	0.000	0.000	0.000	0.000	0.000	0.000	0.000	0.000	0.000	0.000
TRINITY_DN388508_c0_g1	0.000	0.000	0.000	0.000	0.000	0.000	0.000	0.000	0.000	0.000
TRINITY_DN388509_c1_g1	0.000	0.000	0.000	0.000	0.000	0.000	0.000	0.000	0.000	0.000
TRINITY_DN388509_c3_g1	0.000	0.000	0.000	0.000	0.000	0.000	0.000	0.000	0.721	0.000
TRINITY_DN388509_c4_g1	1.311	0.000	0.000	1.000	0.000	0.000	0.000	0.000	0.000	0.000
TRINITY_DN388509_c6_g1	0.000	0.000	0.000	0.000	0.000	0.000	0.000	0.000	0.000	0.000
TRINITY_DN38850_c0_g1	0.000	0.695	0.000	0.664	0.000	0.000	1.440	0.000	1.366	0.634
TRINITY_DN38850_c0_g3	0.000	1.244	0.000	0.007	0.734	0.000	0.000	1.336	1.149	0.000
TRINITY_DN38850_c3_g1	0.000	0.000	0.000	0.000	0.000	0.000	0.000	0.000	0.000	0.000
TRINITY_DN388510_c0_g1	0.000	0.000	0.000	0.000	0.000	0.000	0.000	0.000	0.000	0.000
TRINITY_DN388511_c1_g1	0.575	0.000	0.000	0.000	0.000	0.000	0.000	0.000	0.284	0.235
TRINITY_DN388511_c2_g1	0.000	0.000	0.000	0.000	0.000	0.000	0.000	0.000	0.000	0.000
TRINITY_DN388512_c1_g1	0.000	0.000	0.000	0.000	0.000	0.000	2.691	0.000	0.000	0.000
TRINITY_DN388513_c0_g1	0.000	0.000	0.000	0.000	0.000	0.000	0.000	0.000	0.000	0.000
TRINITY_DN388514_c0_g1	0.000	0.000	0.000	0.000	0.000	0.000	0.000	0.000	0.000	0.000
TRINITY_DN388514_c1_g2	0.000	0.000	0.000	0.000	0.000	0.000	0.898	0.000	0.198	0.372
TRINITY_DN388514_c2_g2	0.000	0.000	0.000	0.000	0.000	0.000	0.000	0.000	0.000	0.000
TRINITY_DN388514_c4_g1	0.216	0.361	0.577	0.000	0.000	0.940	0.000	0.000	0.109	0.263
TRINITY_DN388514_c6_g1	0.000	0.000	0.000	0.000	0.000	0.000	0.000	0.000	1.857	0.287
TRINITY_DN388516_c0_g1	0.000	0.000	0.000	0.000	0.000	0.563	0.000	0.000	0.193	0.596
TRINITY_DN388518_c0_g1	0.000	0.000	0.000	0.000	0.000	0.000	0.000	0.000	0.000	0.000
TRINITY_DN388519_c0_g2	0.000	0.730	0.000	1.745	1.304	1.694	2.312	1.195	0.285	1.145
TRINITY_DN388519_c2_g1	0.000	0.000	0.000	0.000	0.000	0.000	0.000	0.000	0.000	0.000
TRINITY_DN388519_c2_g2	0.000	0.000	0.000	0.000	0.000	0.000	0.000	0.000	0.000	0.000
TRINITY_DN388519_c4_g1	0.000	0.000	0.000	0.000	0.000	0.000	0.000	0.000	0.000	0.000
TRINITY_DN38851_c0_g1	0.000	0.000	0.000	0.000	0.000	0.000	0.000	0.000	0.000	0.000
TRINITY_DN38851_c1_g1	3.567	2.782	1.962	0.000	4.694	0.000	0.000	0.000	0.494	0.727
TRINITY_DN38851_c2_g1	1.297	0.000	0.000	3.867	0.000	0.000	0.000	0.000	0.000	0.000
TRINITY_DN388520_c0_g1	0.000	1.783	0.000	0.000	2.999	0.000	0.000	0.000	0.000	0.000
TRINITY_DN388521_c0_g1	0.000	0.000	0.000	0.000	0.000	0.000	0.000	0.000	1.093	0.000
TRINITY_DN388522_c0_g1	1.646	0.000	0.000	0.000	0.000	0.000	0.000	0.000	2.482	0.000
TRINITY_DN388522_c1_g1	0.000	0.000	0.000	0.000	0.000	0.000	0.000	0.000	0.000	0.000
TRINITY_DN388522_c2_g1	0.000	0.000	0.000	0.000	0.000	0.000	0.000	0.000	0.000	0.000
TRINITY_DN388522_c5_g1	0.000	0.000	0.000	0.000	0.000	3.736	0.000	0.000	0.000	0.000
TRINITY_DN388523_c0_g1	0.130	0.000	0.000	0.000	0.000	0.801	0.000	0.232	0.000	0.000
TRINITY_DN388523_c0_g3	0.000	0.000	0.000	0.000	0.000	0.000	0.000	0.000	0.000	0.000
TRINITY_DN388523_c1_g1	0.690	0.434	0.690	2.360	0.000	0.997	0.595	0.946	0.774	1.379
TRINITY_DN388523_c1_g2	0.000	0.000	0.000	0.000	0.000	0.000	0.000	3.717	0.000	0.000
TRINITY_DN388523_c2_g1	0.000	0.818	0.000	0.000	0.000	0.000	0.000	0.000	0.000	0.000
TRINITY_DN388523_c4_g1	0.000	0.000	0.000	1.326	0.000	0.000	0.000	0.000	0.000	0.729
TRINITY_DN388523_c5_g1	0.594	0.152	0.245	0.000	0.000	0.000	0.326	0.372	0.185	0.297
TRINITY_DN388523_c7_g1	0.000	0.000	0.000	0.000	0.000	0.000	0.000	0.000	0.000	0.000
TRINITY_DN388524_c0_g1	0.000	0.000	0.000	0.000	0.000	0.000	0.000	0.000	0.000	1.583
TRINITY_DN388525_c0_g1	0.000	0.000	0.000	0.000	0.000	0.000	0.000	0.000	0.000	0.000
TRINITY_DN388525_c0_g2	0.000	0.000	0.000	0.000	0.000	0.000	0.000	0.000	0.000	0.000
TRINITY_DN388525_c0_g3	0.000	0.000	0.000	0.000	0.000	0.000	0.000	0.000	0.000	0.000
TRINITY_DN388525_c0_g4	0.000	0.000	0.000	0.000	0.000	0.000	0.000	0.000	0.000	0.000
TRINITY_DN388525_c0_g6	0.000	0.000	3.198	0.000	0.000	0.000	0.000	0.000	0.000	0.000
TRINITY_DN388525_c2_g1	0.000	0.000	0.000	0.000	0.000	0.000	0.000	0.000	0.000	0.000
TRINITY_DN388526_c0_g1	0.000	0.000	0.000	0.000	0.000	0.000	0.000	0.000	0.000	0.000
TRINITY_DN388528_c0_g1	0.000	0.000	0.000	0.000	0.000	0.000	0.000	0.000	0.000	0.000
TRINITY_DN388529_c0_g1	0.000	0.000	0.000	0.000	4.214	0.000	0.000	0.000	0.000	0.000
TRINITY_DN38852_c0_g1	0.000	0.000	0.000	0.000	0.000	0.000	0.000	0.000	0.000	0.000
TRINITY_DN38852_c1_g1	0.000	0.000	0.000	0.000	0.000	0.000	0.000	0.000	0.000	0.000
TRINITY_DN38852_c2_g1	0.000	0.000	0.000	0.000	0.000	0.000	0.000	0.000	0.000	0.000
TRINITY_DN388530_c0_g2	0.000	0.000	11.376	0.000	0.000	0.000	0.000	0.000	0.000	1.302
TRINITY_DN388530_c1_g1	0.000	0.000	0.000	0.000	0.000	0.000	0.000	0.000	0.000	0.000
TRINITY_DN388530_c4_g1	0.000	0.000	0.000	0.000	0.000	0.000	0.000	0.000	1.179	0.000
TRINITY_DN388530_c5_g1	0.000	0.000	0.000	0.000	0.000	0.000	0.000	0.000	0.000	0.959
TRINITY_DN388530_c6_g1	0.000	0.000	7.142	0.000	4.231	3.769	0.000	0.000	0.000	0.000
TRINITY_DN388530_c7_g1	0.000	0.000	0.000	0.000	0.000	0.000	0.000	0.000	0.000	0.000
TRINITY_DN388530_c8_g1	3.783	0.000	0.000	0.000	0.000	0.000	0.000	0.000	0.000	0.000
TRINITY_DN388533_c0_g1	0.000	0.000	0.000	0.000	0.545	0.000	0.302	0.000	0.327	0.133
TRINITY_DN388534_c0_g1	0.000	0.000	0.000	3.678	0.000	0.000	2.367	0.000	0.000	1.020
TRINITY_DN388535_c0_g1	0.000	0.000	0.000	1.260	0.000	0.000	0.000	1.743	0.413	0.000
TRINITY_DN388536_c0_g2	0.000	0.730	0.000	0.000	0.000	0.000	0.000	0.000	0.000	0.000
TRINITY_DN388536_c0_g3	0.000	0.000	0.000	0.000	1.221	1.093	0.725	0.000	0.000	1.518
TRINITY_DN388536_c1_g1	0.000	0.000	3.189	0.000	8.120	0.000	1.692	0.000	0.000	0.677
TRINITY_DN388536_c3_g1	0.000	0.000	0.000	7.568	0.000	0.000	0.000	0.000	0.000	0.000
TRINITY_DN388536_c4_g1	0.000	0.000	0.000	0.000	0.000	0.000	0.000	0.000	0.000	0.000
TRINITY_DN388537_c0_g1	0.000	0.000	0.000	0.000	0.000	0.000	0.000	0.000	0.400	0.668
TRINITY_DN388537_c1_g1	0.000	0.000	3.478	0.000	0.000	3.674	0.000	0.000	0.000	0.000
TRINITY_DN388537_c2_g1	1.120	0.000	0.000	0.000	0.000	2.775	0.000	0.000	0.000	0.486
TRINITY_DN388539_c0_g1	0.000	0.000	0.000	0.000	0.000	0.000	0.000	0.000	0.000	0.000
TRINITY_DN388539_c1_g1	1.652	0.000	1.600	0.000	0.000	0.000	0.000	0.000	0.000	0.354
TRINITY_DN388539_c2_g1	1.828	1.150	1.642	0.000	3.944	1.782	0.000	0.000	1.776	0.839
TRINITY_DN38853_c0_g1	1.043	0.775	0.000	0.000	0.365	0.000	0.705	0.000	0.525	0.320
TRINITY_DN388540_c0_g1	7.642	0.000	9.996	0.000	0.000	0.000	6.803	6.663	2.169	0.902
TRINITY_DN388540_c2_g1	0.000	0.000	0.000	0.000	0.000	0.000	0.000	0.000	0.000	0.000
TRINITY_DN388541_c0_g1	0.000	1.464	0.000	0.000	0.000	0.000	1.753	0.000	0.746	4.400
TRINITY_DN388541_c0_g2	0.000	0.000	0.000	0.000	0.000	0.000	0.000	0.000	0.000	0.000
TRINITY_DN388541_c1_g1	0.000	0.000	0.000	0.000	0.000	0.000	0.000	0.000	0.000	4.197
TRINITY_DN388542_c0_g1	0.000	0.000	0.000	0.000	0.000	0.000	0.000	0.000	0.000	0.000
TRINITY_DN388542_c1_g1	0.000	0.000	0.000	0.000	0.000	0.000	0.000	0.000	0.848	0.000
TRINITY_DN388544_c0_g1	0.583	0.000	0.000	0.027	0.000	0.000	0.000	0.000	0.000	0.000
TRINITY_DN388545_c0_g1	1.805	1.692	12.320	4.065	4.462	5.369	0.000	5.630	3.996	7.431
TRINITY_DN388548_c0_g1	0.000	0.000	0.000	0.000	0.000	0.000	0.000	0.000	0.000	0.000
TRINITY_DN388549_c1_g1	0.000	0.000	0.000	0.000	0.000	0.000	0.000	0.000	0.000	0.000
TRINITY_DN388551_c1_g1	2.106	0.000	0.000	3.035	0.000	0.000	0.000	0.000	0.000	0.000
TRINITY_DN388552_c0_g1	0.000	0.000	0.000	0.000	0.000	0.000	0.000	0.000	0.000	0.887
TRINITY_DN388553_c0_g1	0.000	0.000	0.000	0.000	0.000	0.000	0.000	0.000	0.000	0.000
TRINITY_DN388557_c0_g1	0.000	0.000	0.000	0.000	0.000	0.000	0.000	0.000	0.000	0.000
TRINITY_DN388558_c0_g1	0.661	0.368	0.294	0.000	0.000	0.000	0.790	0.000	0.000	0.178
TRINITY_DN388564_c0_g1	0.433	1.885	0.582	1.969	2.151	1.265	0.000	0.000	0.000	0.352
TRINITY_DN388564_c0_g2	0.000	0.000	0.000	0.000	0.000	0.000	0.000	0.000	0.000	0.000
TRINITY_DN388565_c0_g2	0.000	0.000	0.000	0.000	0.000	0.000	0.000	0.000	0.000	0.000
TRINITY_DN388565_c1_g1	0.000	0.000	0.000	0.000	0.000	0.000	0.000	0.000	0.000	0.000
TRINITY_DN388565_c2_g1	0.000	0.000	0.000	0.000	0.000	0.000	0.000	0.000	0.000	0.000
TRINITY_DN388565_c4_g1	0.000	0.442	0.000	0.400	0.000	0.000	0.000	0.534	0.131	0.425
TRINITY_DN388566_c0_g1	0.000	0.000	0.000	0.000	0.000	0.000	0.000	0.000	0.000	0.000
TRINITY_DN388566_c1_g1	0.000	0.000	0.000	0.000	0.000	0.000	0.000	0.000	0.000	0.000
TRINITY_DN388567_c0_g1	0.000	0.000	0.000	0.000	0.000	0.000	0.000	0.000	0.000	0.591
TRINITY_DN388567_c0_g2	0.000	0.000	0.000	0.000	0.000	0.842	0.000	0.000	0.000	0.253
TRINITY_DN388567_c0_g3	0.000	0.000	0.000	0.000	0.000	0.000	0.000	0.000	0.000	0.000
TRINITY_DN388567_c1_g1	0.000	0.000	4.471	0.000	0.000	2.399	0.000	7.961	3.247	0.000
TRINITY_DN388567_c2_g1	0.000	0.654	0.000	0.000	0.000	0.000	0.000	0.000	0.000	0.000
TRINITY_DN38856_c0_g1	0.000	0.000	0.000	0.000	0.000	0.000	0.000	0.000	0.000	0.000
TRINITY_DN38856_c0_g2	0.000	0.000	0.000	4.405	0.000	0.000	0.000	0.000	0.000	0.000
TRINITY_DN38856_c1_g1	0.000	0.000	0.000	0.000	0.000	0.000	0.000	1.574	0.000	0.000
TRINITY_DN38856_c1_g2	0.000	0.000	0.000	0.000	0.000	0.000	0.000	0.000	0.000	0.000
TRINITY_DN388570_c1_g1	0.000	0.000	0.000	0.000	0.000	0.000	0.000	0.000	0.000	0.000
TRINITY_DN388572_c0_g1	0.000	0.000	0.000	0.000	0.000	0.000	0.000	0.000	0.000	0.000
TRINITY_DN388574_c0_g1	0.000	0.000	0.000	0.000	0.000	0.000	0.000	0.000	1.813	0.000
TRINITY_DN388575_c1_g1	0.308	0.292	0.000	0.000	0.000	0.000	0.282	0.629	0.308	0.250
TRINITY_DN388575_c2_g1	0.000	0.000	0.000	0.000	0.000	0.000	0.000	0.000	0.000	0.000
TRINITY_DN388576_c0_g1	0.000	0.000	0.000	0.000	0.000	0.000	0.000	0.715	0.174	0.425
TRINITY_DN388578_c0_g1	0.000	0.000	0.000	0.000	0.000	0.000	0.000	0.000	0.000	0.000
TRINITY_DN388578_c0_g2	0.000	0.000	0.000	0.000	0.000	0.000	0.000	0.000	0.000	0.000
TRINITY_DN388578_c6_g1	0.000	0.000	0.000	0.000	0.000	0.000	0.000	0.000	0.000	0.000
TRINITY_DN388580_c0_g1	0.000	1.423	0.000	0.000	0.000	0.000	0.000	0.000	0.000	0.634
TRINITY_DN388583_c1_g1	2.504	0.000	0.000	0.000	0.000	0.000	0.000	0.000	0.000	2.021
TRINITY_DN388585_c1_g1	0.000	0.000	0.000	0.000	0.000	0.000	0.000	0.000	0.000	0.000
TRINITY_DN388586_c0_g1	0.000	0.000	0.000	0.000	0.000	0.000	0.000	0.000	0.000	0.000
TRINITY_DN388587_c0_g1	0.000	0.000	0.000	0.000	0.000	0.000	0.000	0.000	0.000	0.000
TRINITY_DN388588_c0_g1	0.504	0.000	0.000	0.000	0.000	0.000	0.000	0.000	0.000	0.000
TRINITY_DN388588_c1_g1	0.000	0.000	0.000	0.000	0.000	0.000	0.000	0.000	0.000	0.000
TRINITY_DN388589_c0_g1	0.000	0.000	0.000	0.000	2.420	0.000	0.000	0.000	0.000	0.000
TRINITY_DN388589_c0_g2	0.000	0.000	6.110	0.000	0.000	0.000	0.000	0.000	0.000	0.000
TRINITY_DN38858_c0_g1	0.000	0.000	0.000	0.000	2.371	0.000	1.295	0.000	0.000	0.000
TRINITY_DN38858_c1_g1	0.000	3.053	0.000	2.928	0.000	0.000	0.000	0.000	0.000	0.948
TRINITY_DN38858_c1_g2	0.000	0.000	0.000	0.000	0.000	0.000	0.000	0.000	0.000	0.000
TRINITY_DN388590_c1_g1	0.000	0.000	0.000	0.000	0.000	0.000	0.000	0.000	0.000	0.000
TRINITY_DN388591_c0_g1	0.000	0.000	0.000	0.000	0.000	0.000	0.000	10.413	0.000	0.000
TRINITY_DN388591_c1_g1	0.000	0.000	0.000	0.000	0.000	0.000	0.000	0.000	0.000	0.000
TRINITY_DN388592_c0_g1	7.625	11.016	3.476	3.789	20.880	0.000	5.168	5.230	2.511	7.307
TRINITY_DN388592_c1_g1	17.014	8.197	5.787	6.250	6.932	0.000	6.519	8.472	1.057	6.910
TRINITY_DN388593_c1_g1	0.000	0.000	0.000	0.000	0.000	0.000	0.000	0.000	0.000	0.000
TRINITY_DN388595_c0_g1	0.000	0.000	0.000	0.000	0.000	0.000	0.000	0.000	0.000	0.252
TRINITY_DN388597_c1_g1	0.219	0.183	0.879	0.335	0.365	0.318	0.196	0.446	0.771	1.066
TRINITY_DN388598_c0_g2	0.000	0.000	0.000	0.000	0.000	0.000	0.000	0.000	0.000	0.000
TRINITY_DN388598_c0_g3	0.000	0.000	0.000	0.000	0.000	0.000	0.000	0.000	0.303	0.000
TRINITY_DN388598_c0_g4	0.000	0.000	0.000	0.000	0.000	0.000	0.000	0.000	0.000	0.000
TRINITY_DN388599_c0_g1	0.000	0.000	0.000	0.000	0.000	0.000	0.000	0.000	0.000	0.000
TRINITY_DN38859_c0_g1	0.000	0.000	0.000	0.000	0.000	0.000	0.000	1.555	0.000	0.000
TRINITY_DN38859_c0_g2	0.000	0.000	0.000	0.000	0.000	0.000	0.000	0.000	0.263	0.209
TRINITY_DN3885_c0_g1	1.484	1.304	0.998	1.303	1.046	1.650	1.441	1.474	1.287	2.322
TRINITY_DN3885_c0_g3	0.000	0.000	0.000	0.000	0.000	0.000	0.000	0.000	0.000	0.000
TRINITY_DN3885_c1_g1	2.464	1.717	5.046	2.204	1.028	1.791	1.180	0.836	4.268	1.667
TRINITY_DN3885_c2_g1	1.460	0.743	0.478	1.075	0.895	0.519	0.955	0.000	0.876	1.961
TRINITY_DN3885_c6_g1	2.520	5.285	2.884	1.697	0.000	0.000	1.214	8.436	1.099	0.805
TRINITY_DN388602_c0_g1	1.441	0.000	0.000	0.000	0.000	2.125	0.000	0.000	0.712	1.508
TRINITY_DN388603_c0_g1	0.746	0.512	0.166	0.383	0.416	0.541	1.533	0.000	0.189	0.707
TRINITY_DN388604_c0_g1	0.000	0.000	0.000	0.000	0.000	0.000	0.000	0.000	0.000	0.000
TRINITY_DN388604_c1_g1	0.000	0.000	0.000	0.000	0.000	1.278	0.000	0.000	0.423	0.000
TRINITY_DN388605_c0_g2	0.000	0.000	0.000	0.000	3.678	0.000	0.000	0.000	0.000	1.644
TRINITY_DN388605_c1_g1	0.000	1.526	0.000	2.320	0.000	4.615	1.602	0.000	1.557	0.000
TRINITY_DN388607_c1_g1	0.000	0.000	0.000	0.000	0.000	0.000	0.000	0.000	0.000	0.000
TRINITY_DN388608_c0_g2	0.000	2.139	0.000	0.000	0.000	0.000	0.000	0.000	0.000	0.918
TRINITY_DN388609_c0_g1	0.000	0.000	0.000	0.000	0.000	0.000	1.019	0.000	0.000	0.417
TRINITY_DN38860_c0_g1	0.354	0.487	0.000	1.077	0.588	0.000	0.654	0.586	1.058	0.504
TRINITY_DN38860_c0_g2	0.000	0.000	0.000	0.000	0.000	0.000	0.000	0.000	0.000	0.000
TRINITY_DN388610_c0_g1	0.000	0.000	0.000	0.000	0.000	0.000	0.000	0.000	0.000	0.000
TRINITY_DN388611_c0_g1	1.739	2.797	0.709	7.150	3.477	1.540	8.012	0.000	1.686	0.000
TRINITY_DN388611_c3_g1	0.000	0.000	0.000	0.000	0.000	0.000	0.000	0.000	1.103	0.000
TRINITY_DN388611_c4_g1	1.130	0.000	0.000	0.000	0.000	0.000	0.000	0.000	0.558	0.445
TRINITY_DN388612_c0_g1	0.000	0.000	0.000	0.000	2.532	0.000	0.000	0.000	0.000	0.038
TRINITY_DN388612_c0_g2	0.000	0.000	0.000	0.000	0.000	0.000	0.000	0.000	0.000	1.524
TRINITY_DN388612_c3_g2	0.000	0.000	0.000	0.000	0.000	0.000	0.000	0.000	0.000	0.305
TRINITY_DN388612_c5_g1	0.000	0.000	0.000	0.000	4.313	3.836	0.000	0.000	1.333	0.000
TRINITY_DN388612_c6_g1	0.000	0.000	0.000	0.000	0.000	0.000	0.000	0.000	0.000	0.000
TRINITY_DN388612_c7_g1	0.000	0.000	0.000	0.000	0.000	0.000	0.000	0.000	0.000	0.000
TRINITY_DN388612_c8_g1	0.000	0.000	0.000	0.000	0.000	0.000	0.000	0.000	0.000	0.000
TRINITY_DN388613_c0_g1	0.000	0.000	0.000	0.000	0.000	0.000	0.000	0.000	0.000	0.000
TRINITY_DN388614_c0_g1	0.282	0.000	0.000	0.000	0.000	0.000	0.000	0.000	0.000	0.000
TRINITY_DN388615_c0_g1	2.126	0.000	0.000	0.000	0.000	0.000	0.000	0.000	0.000	0.864
TRINITY_DN388615_c1_g1	0.000	0.000	5.225	0.000	0.000	4.225	0.000	0.000	0.469	0.391
TRINITY_DN388615_c2_g1	1.253	0.000	1.717	0.000	0.000	0.000	0.000	0.000	0.000	0.515
TRINITY_DN388615_c7_g1	0.000	0.000	0.000	0.000	0.000	0.000	0.000	0.000	0.000	2.059
TRINITY_DN388616_c0_g1	0.000	0.000	0.000	0.000	0.000	0.000	0.000	0.000	0.000	0.000
TRINITY_DN388616_c0_g2	0.000	0.000	0.000	0.000	0.000	0.000	0.000	0.000	0.000	0.000
TRINITY_DN388617_c0_g1	0.000	0.000	0.000	0.000	2.131	0.000	0.000	0.000	0.000	0.533
TRINITY_DN388618_c0_g1	0.000	0.000	0.000	0.000	0.000	0.000	0.000	0.000	0.000	0.000
TRINITY_DN38861_c0_g1	1.283	0.000	0.000	0.000	0.000	0.000	0.000	0.000	1.308	0.000
TRINITY_DN38861_c1_g1	0.000	0.000	0.000	0.000	0.000	0.000	0.000	0.000	0.000	0.000
TRINITY_DN388622_c0_g1	0.000	0.000	0.000	0.000	0.000	0.000	0.000	0.000	0.000	0.515
TRINITY_DN388623_c0_g1	1.276	0.000	0.000	0.000	0.000	0.000	1.946	0.000	0.000	0.000
TRINITY_DN388624_c0_g1	0.000	0.000	0.000	0.000	0.000	0.000	0.000	0.000	0.125	0.202
TRINITY_DN388626_c0_g1	0.000	0.000	0.000	0.000	0.000	0.000	0.000	0.000	0.000	2.000
TRINITY_DN388626_c0_g2	0.000	0.000	0.000	0.000	0.000	0.000	0.254	0.000	0.000	0.000
TRINITY_DN388627_c0_g1	0.000	1.128	0.000	0.000	0.000	0.000	0.606	0.000	0.000	0.000
TRINITY_DN388628_c0_g1	0.000	0.000	0.000	0.000	0.000	0.000	0.000	0.000	0.000	1.059
TRINITY_DN388629_c0_g1	0.000	1.003	0.000	0.000	0.000	0.000	0.000	0.000	0.277	0.693
TRINITY_DN388629_c1_g2	0.000	0.000	0.000	0.000	0.000	0.000	0.000	2.371	0.000	1.887
TRINITY_DN388629_c2_g1	1.260	0.000	1.724	0.000	2.071	0.000	0.000	0.000	0.000	0.519
TRINITY_DN388629_c3_g2	0.459	0.402	0.000	0.000	0.000	0.000	0.000	0.000	0.409	0.000
TRINITY_DN388629_c3_g3	0.000	0.000	0.000	0.000	0.000	0.000	0.000	0.000	0.000	0.512
TRINITY_DN38862_c0_g1	0.000	0.000	0.000	0.000	0.000	0.000	0.000	0.326	0.081	0.000
TRINITY_DN388630_c0_g1	1.778	0.000	0.000	0.000	0.000	2.605	0.000	0.000	1.774	0.000
TRINITY_DN388630_c2_g1	0.000	0.000	0.000	0.000	4.472	0.000	0.000	0.000	0.000	0.000
TRINITY_DN388630_c4_g1	0.000	0.000	0.000	0.000	0.000	0.000	0.000	0.000	0.000	0.000
TRINITY_DN388631_c0_g1	0.000	0.000	0.000	0.000	0.000	0.000	0.000	0.000	0.000	0.000
TRINITY_DN388633_c0_g1	0.000	2.560	0.000	0.000	0.000	0.000	0.000	0.000	0.000	1.084
TRINITY_DN388634_c0_g1	0.000	0.000	0.000	0.000	0.000	0.000	0.000	0.000	0.000	0.822
TRINITY_DN388634_c1_g1	0.000	0.000	0.000	0.000	0.431	0.000	0.000	0.000	0.219	0.377
TRINITY_DN388634_c1_g2	0.000	0.000	0.000	0.000	4.313	0.000	5.382	0.000	0.000	0.000
TRINITY_DN388635_c0_g1	0.000	0.000	0.000	0.000	0.000	0.000	0.000	0.000	0.000	0.000
TRINITY_DN388636_c0_g1	0.000	0.000	0.000	0.000	0.000	0.000	0.000	0.000	1.636	0.000
TRINITY_DN388639_c0_g1	0.000	0.000	0.000	0.000	0.000	0.000	0.000	0.000	0.298	0.000
TRINITY_DN388639_c1_g1	0.000	0.000	0.000	0.000	0.000	0.000	0.000	0.000	0.000	0.524
TRINITY_DN38863_c0_g1	0.000	0.000	0.000	0.000	0.000	0.000	0.000	0.000	0.000	0.000
TRINITY_DN388640_c0_g1	0.000	0.000	0.000	0.000	0.000	0.000	0.000	0.000	0.000	0.000
TRINITY_DN388641_c0_g1	0.000	0.000	0.000	0.000	0.000	0.000	0.000	0.000	0.000	0.000
TRINITY_DN388642_c0_g1	0.000	0.000	0.000	0.000	0.000	0.000	0.000	0.000	0.000	0.000
TRINITY_DN388642_c1_g1	0.000	0.000	0.000	0.961	0.000	0.000	0.000	0.000	0.000	0.261
TRINITY_DN388643_c0_g1	1.537	2.167	0.632	1.460	1.286	0.600	1.182	1.079	0.903	3.672
TRINITY_DN388643_c0_g2	0.000	0.000	0.000	0.000	0.000	0.000	0.000	0.000	0.000	0.000
TRINITY_DN388643_c0_g3	0.000	0.000	0.000	0.000	0.000	0.000	0.000	0.000	0.000	0.000
TRINITY_DN388643_c0_g4	0.000	0.000	0.000	0.000	0.000	0.000	0.000	0.000	0.000	0.000
TRINITY_DN388644_c0_g1	0.000	0.000	0.000	0.000	0.000	0.000	0.000	0.000	0.000	0.000
TRINITY_DN388646_c0_g1	0.000	0.393	1.057	0.000	0.000	0.000	0.140	0.000	0.375	0.064
TRINITY_DN388646_c0_g2	0.000	0.000	0.000	0.328	0.852	1.116	0.232	0.000	0.168	0.104
TRINITY_DN388646_c0_g5	0.000	0.000	0.000	0.000	0.000	0.000	0.000	0.000	0.000	0.000
TRINITY_DN388646_c2_g1	0.000	1.727	0.000	0.000	1.513	0.000	0.000	0.000	0.000	0.378
TRINITY_DN388647_c0_g1	0.000	2.454	0.000	0.000	0.000	0.000	0.000	0.000	0.000	0.000
TRINITY_DN388647_c0_g2	0.000	0.000	0.000	0.000	0.000	0.000	0.000	0.000	0.000	0.000
TRINITY_DN388647_c1_g1	4.446	0.000	0.000	2.823	0.000	0.000	0.000	0.000	2.206	2.583
TRINITY_DN388647_c2_g1	0.000	0.000	0.000	0.000	0.000	0.000	0.000	0.000	0.268	0.000
TRINITY_DN388649_c0_g1	0.000	0.000	0.000	0.000	0.000	0.000	0.000	0.000	0.000	0.000
TRINITY_DN38864_c0_g1	0.000	0.000	0.000	0.000	0.000	0.000	0.000	0.000	0.000	0.000
TRINITY_DN38864_c0_g3	0.000	0.000	0.000	0.000	0.000	0.000	0.000	0.000	0.000	0.000
TRINITY_DN388651_c0_g1	1.161	1.562	0.000	0.000	0.000	0.000	0.000	0.000	0.573	0.475
TRINITY_DN388652_c0_g1	0.000	0.000	0.000	0.000	0.000	0.000	0.000	0.000	0.000	0.902
TRINITY_DN388653_c0_g2	0.000	0.159	0.000	0.000	0.000	0.000	0.340	0.000	0.000	0.000
TRINITY_DN388654_c0_g1	0.453	0.397	0.000	0.000	0.000	0.000	0.000	0.000	0.296	0.738
TRINITY_DN388657_c0_g1	0.323	0.000	0.000	0.000	0.000	0.000	0.000	0.660	0.000	0.262
TRINITY_DN388659_c0_g1	0.000	0.000	0.000	0.000	0.000	6.209	0.000	0.000	0.000	2.614
TRINITY_DN388659_c0_g2	0.000	2.277	0.000	3.543	0.000	0.000	0.000	0.000	1.171	1.950
TRINITY_DN388659_c0_g3	0.000	0.000	0.000	0.000	0.000	0.000	0.000	0.000	0.000	0.000
TRINITY_DN388659_c1_g1	0.000	0.000	0.000	0.000	0.000	0.000	0.000	0.000	0.000	0.000
TRINITY_DN388659_c2_g1	0.000	0.000	0.000	0.000	1.946	0.000	0.000	0.000	0.000	0.481
TRINITY_DN38865_c0_g1	3.682	0.000	5.694	1.734	2.532	0.000	0.226	0.000	0.000	0.903
TRINITY_DN388660_c0_g1	0.000	0.000	0.000	1.761	0.000	0.000	2.390	0.000	0.000	1.939
TRINITY_DN388661_c1_g1	0.000	0.000	0.000	0.000	0.000	0.000	0.000	0.000	0.000	0.000
TRINITY_DN388662_c0_g1	0.000	0.000	0.000	0.000	0.000	0.000	0.000	0.000	0.000	0.000
TRINITY_DN388662_c0_g2	1.489	3.226	0.000	2.595	1.673	0.000	0.000	0.000	0.850	0.355
TRINITY_DN388662_c1_g1	0.000	0.000	0.000	0.458	0.000	0.000	0.000	0.000	0.000	0.000
TRINITY_DN388662_c2_g1	0.859	0.000	0.000	0.000	0.000	0.000	0.000	0.000	0.000	0.279
TRINITY_DN388666_c0_g1	0.000	0.000	0.000	0.000	0.000	0.000	0.000	0.000	0.000	0.000
TRINITY_DN388668_c0_g1	0.000	0.000	0.000	0.000	0.000	0.483	0.000	0.000	0.000	0.000
TRINITY_DN388668_c1_g1	0.000	0.000	0.000	0.000	0.000	2.166	0.000	0.000	0.000	0.603
TRINITY_DN388669_c4_g1	2.340	0.000	0.000	0.000	0.000	0.000	0.000	0.000	0.000	0.951
TRINITY_DN388669_c5_g1	0.000	1.446	2.037	0.000	0.000	2.194	0.000	0.000	0.000	0.000
TRINITY_DN38866_c0_g1	0.000	0.000	0.378	0.430	0.000	0.000	0.256	0.362	0.282	0.229
TRINITY_DN38866_c0_g2	0.000	0.000	3.110	2.295	1.259	0.000	0.000	0.000	1.501	1.879
TRINITY_DN38866_c1_g1	0.000	0.000	0.000	0.000	0.000	0.895	0.000	0.000	1.502	0.249
TRINITY_DN38866_c1_g2	0.000	0.000	0.000	0.000	0.000	0.000	0.000	0.000	0.000	0.000
TRINITY_DN38866_c3_g1	0.000	1.797	0.000	0.000	0.000	0.000	0.000	0.000	0.000	0.000
TRINITY_DN38866_c4_g1	2.110	0.000	0.000	0.000	0.000	0.000	0.000	0.000	0.000	0.000
TRINITY_DN38866_c5_g1	0.000	0.000	0.000	0.000	0.000	0.000	0.000	0.000	0.000	0.000
TRINITY_DN388670_c0_g1	0.000	0.000	0.000	0.000	0.000	0.000	0.000	0.000	0.000	0.000
TRINITY_DN388673_c0_g1	0.000	0.178	0.000	0.326	1.065	0.309	0.191	0.000	0.214	0.691
TRINITY_DN388674_c0_g2	0.000	0.000	0.000	0.000	0.000	0.000	0.000	0.000	0.000	0.000
TRINITY_DN388676_c0_g1	0.000	1.744	0.000	0.000	0.000	0.000	0.000	0.000	0.894	0.000
TRINITY_DN388677_c0_g1	3.811	7.399	0.000	0.000	0.000	0.000	0.000	0.000	0.000	0.000
TRINITY_DN388679_c1_g1	0.452	0.000	0.000	0.000	0.000	0.000	0.000	0.000	0.000	0.736
TRINITY_DN38867_c0_g2	0.000	0.000	0.000	0.000	0.000	0.000	0.000	0.000	0.000	0.000
TRINITY_DN38867_c1_g1	0.753	0.000	1.013	0.000	0.000	0.000	0.000	0.000	0.000	0.306
TRINITY_DN38867_c1_g2	0.000	0.000	0.000	0.000	0.000	0.000	0.000	0.000	0.000	0.000
TRINITY_DN38867_c3_g1	0.000	0.000	0.000	0.000	0.000	0.000	0.000	0.000	0.000	0.000
TRINITY_DN38867_c5_g1	0.000	0.000	0.630	0.000	0.000	0.685	0.000	0.000	0.464	0.000
TRINITY_DN38867_c6_g1	0.000	0.000	0.000	0.000	0.000	0.000	0.000	0.000	0.000	0.000
TRINITY_DN38867_c7_g1	0.000	0.000	0.000	0.000	0.000	0.000	0.000	0.000	0.000	0.000
TRINITY_DN388680_c0_g1	0.000	0.000	0.000	0.000	0.000	3.480	0.000	0.000	0.000	0.000
TRINITY_DN388681_c0_g2	0.000	0.921	0.000	0.000	0.000	0.000	0.495	0.000	1.027	0.000
TRINITY_DN388681_c0_g3	0.000	0.000	0.000	0.000	0.000	0.000	0.000	0.000	0.000	1.743
TRINITY_DN388681_c1_g1	0.000	1.112	0.000	0.000	0.000	0.000	0.000	0.000	0.573	0.477
TRINITY_DN388681_c3_g1	0.000	0.000	0.000	0.000	0.000	0.000	0.000	0.000	0.000	0.000
TRINITY_DN388681_c7_g1	0.000	0.960	0.000	0.000	0.000	0.000	0.000	0.000	0.000	0.831
TRINITY_DN388681_c9_g1	0.000	0.000	0.000	0.000	0.000	0.000	0.000	0.000	0.000	0.000
TRINITY_DN388685_c0_g1	0.000	0.000	0.000	0.000	1.721	0.000	0.000	0.000	0.000	0.000
TRINITY_DN388685_c0_g2	0.000	0.000	0.000	0.000	0.000	1.989	0.000	0.000	0.000	0.000
TRINITY_DN388685_c1_g1	0.000	0.000	0.000	0.000	0.000	0.000	0.000	0.000	1.085	0.887
TRINITY_DN388685_c4_g1	0.000	0.000	4.389	0.000	0.000	0.000	0.000	0.000	0.000	0.438
TRINITY_DN388685_c5_g1	0.000	0.000	0.000	0.000	0.000	0.000	0.000	0.000	0.000	0.000
TRINITY_DN388686_c0_g1	0.000	0.000	0.000	0.000	0.000	0.000	0.000	0.000	0.000	0.000
TRINITY_DN388686_c2_g1	0.000	0.000	0.000	0.000	0.000	0.000	0.000	0.000	0.000	0.000
TRINITY_DN388686_c2_g2	0.000	0.000	0.000	0.000	0.000	0.000	0.000	0.000	0.000	0.000
TRINITY_DN388686_c3_g1	0.000	0.476	0.000	0.000	0.000	0.000	0.000	0.000	0.000	0.000
TRINITY_DN388688_c0_g1	0.000	0.000	0.000	0.000	0.000	0.000	0.000	0.000	0.000	0.000
TRINITY_DN388689_c0_g1	0.000	0.000	0.000	0.000	0.000	0.000	0.000	0.000	0.000	0.000
TRINITY_DN388689_c2_g1	0.000	0.000	0.000	0.000	0.000	0.000	0.000	0.000	0.000	2.285
TRINITY_DN388689_c3_g1	2.410	0.000	3.287	0.000	0.000	0.000	0.000	4.769	1.203	0.975
TRINITY_DN38868_c0_g2	2.442	1.507	0.000	0.000	0.000	0.000	0.000	0.000	0.000	2.337
TRINITY_DN38868_c0_g3	0.000	0.000	0.000	0.000	0.000	0.000	0.000	0.000	0.000	0.000
TRINITY_DN38868_c0_g4	0.000	0.000	0.000	0.000	0.000	0.000	0.000	0.000	0.000	0.000
TRINITY_DN38868_c10_g1	0.000	0.000	0.000	0.000	0.000	0.000	0.000	0.000	0.000	0.000
TRINITY_DN38868_c1_g1	0.000	0.000	0.000	0.000	0.000	0.000	0.000	0.000	0.147	0.119
TRINITY_DN38868_c1_g2	0.000	0.971	0.000	0.571	0.000	0.548	0.000	0.000	0.000	0.000
TRINITY_DN38868_c2_g1	0.000	0.000	0.000	0.000	0.000	0.000	0.000	0.000	1.192	0.966
TRINITY_DN38868_c6_g1	0.127	0.419	0.170	0.000	0.849	0.184	0.112	0.000	0.000	0.361
TRINITY_DN38868_c7_g1	0.000	0.000	0.000	0.000	0.000	0.000	0.000	0.000	0.000	0.000
TRINITY_DN388691_c0_g1	0.000	0.000	0.000	0.000	0.000	0.000	0.561	0.000	0.000	0.000
TRINITY_DN388693_c0_g1	2.775	0.000	0.000	0.000	0.000	0.000	0.000	0.000	0.000	3.364
TRINITY_DN388693_c1_g1	0.000	0.000	0.000	0.000	0.000	0.000	0.000	0.000	0.000	0.326
TRINITY_DN388695_c0_g1	0.000	6.849	5.258	2.846	0.000	0.000	1.977	2.392	0.957	3.839
TRINITY_DN388695_c1_g4	0.000	0.000	0.000	0.000	0.336	0.000	0.541	0.000	0.000	0.499
TRINITY_DN388695_c2_g1	0.000	0.000	0.000	0.000	0.000	0.000	0.000	0.000	0.000	0.000
TRINITY_DN388696_c0_g2	0.000	0.000	0.000	0.000	0.000	0.000	0.000	0.000	0.000	0.000
TRINITY_DN388698_c0_g1	0.000	0.187	0.000	0.000	0.372	0.000	0.000	0.000	0.000	1.266
TRINITY_DN388699_c0_g1	0.000	4.204	0.000	0.000	0.000	3.151	0.000	0.000	0.000	2.660
TRINITY_DN388699_c0_g2	0.000	0.000	0.000	0.000	0.000	0.000	2.038	0.000	0.000	0.000
TRINITY_DN388699_c2_g1	0.000	0.000	0.000	5.515	0.000	0.000	0.000	0.000	0.929	3.047
TRINITY_DN3886_c0_g1	17.881	11.555	12.375	7.734	8.435	7.720	10.880	7.274	8.565	16.975
TRINITY_DN3886_c0_g2	3.560	3.772	1.215	1.448	6.217	1.344	2.510	3.320	2.339	4.550
TRINITY_DN3886_c100_g1	0.000	1.391	0.000	0.000	0.000	0.000	0.000	0.000	0.000	0.000
TRINITY_DN3886_c1_g1	0.812	0.381	0.588	0.663	0.000	0.639	0.000	1.798	0.867	1.658
TRINITY_DN3886_c29_g1	0.000	0.000	0.000	0.000	4.005	0.000	0.000	0.000	0.000	0.000
TRINITY_DN3886_c2_g1	0.000	0.000	0.000	0.462	0.000	0.000	0.000	0.000	0.000	0.164
TRINITY_DN3886_c2_g2	2.557	4.500	3.207	0.799	2.524	2.976	3.023	1.197	2.889	5.781
TRINITY_DN3886_c3_g1	0.962	1.274	0.422	1.148	2.182	0.458	0.670	1.359	0.465	2.635
TRINITY_DN3886_c46_g1	1.336	0.000	0.000	0.000	0.000	0.000	0.000	0.000	0.661	0.677
TRINITY_DN3886_c4_g1	0.000	0.000	0.000	0.000	0.000	0.000	0.000	0.000	0.000	0.000
TRINITY_DN3886_c5_g1	3.289	1.392	1.579	0.000	0.000	4.002	2.577	1.297	0.996	1.176
```
