## SupplementalFiles_AlvarezBuyllaetal for "Molecular physiology of pumiliotoxin sequestration in a poison frog": gut.kallisto.gene.TMM.EXPR.matrix (part 74 of 128)

```
TRINITY_DN395660_c1_g2	0.000	2.175	0.000	0.000	0.000	0.000	0.000	0.000	0.000	0.000
TRINITY_DN395660_c2_g1	0.000	0.000	0.000	0.000	0.000	0.000	0.000	0.000	0.000	0.000
TRINITY_DN395661_c0_g1	0.000	0.000	0.000	0.000	0.000	0.000	0.000	0.000	0.000	1.077
TRINITY_DN395662_c0_g1	0.000	0.000	0.000	0.000	0.000	0.000	0.000	0.000	0.000	0.000
TRINITY_DN395663_c0_g1	0.000	0.000	0.000	0.000	3.329	0.000	0.000	0.000	1.012	0.829
TRINITY_DN395665_c0_g1	0.000	0.000	0.000	0.000	0.000	0.000	0.000	0.000	0.000	0.000
TRINITY_DN395666_c0_g1	0.000	0.000	0.000	0.000	0.000	0.000	0.000	0.000	0.832	0.000
TRINITY_DN395667_c0_g1	0.000	0.000	0.000	0.000	0.000	0.000	0.000	0.000	0.000	0.000
TRINITY_DN395669_c0_g1	1.840	0.950	0.000	0.808	0.000	0.000	0.000	0.000	0.264	0.654
TRINITY_DN395669_c1_g1	0.000	0.000	0.000	0.000	0.000	0.000	0.000	0.000	0.000	0.000
TRINITY_DN39566_c0_g1	0.000	1.255	0.000	2.632	0.000	0.000	0.000	0.000	0.000	0.000
TRINITY_DN39566_c1_g1	0.000	1.254	0.000	2.171	1.654	0.000	1.061	0.000	0.000	1.019
TRINITY_DN39566_c2_g1	0.000	0.000	0.000	0.000	0.000	0.000	0.000	0.000	0.000	0.000
TRINITY_DN395672_c10_g1	0.000	0.000	0.000	0.000	0.000	3.875	0.000	0.000	0.000	0.000
TRINITY_DN395672_c11_g1	0.000	0.000	0.000	0.000	0.000	0.000	0.000	0.000	0.000	0.000
TRINITY_DN395672_c1_g1	0.000	0.000	0.000	0.000	0.000	0.000	0.000	0.000	0.000	0.000
TRINITY_DN395672_c2_g1	0.000	0.000	0.000	0.000	0.000	0.000	0.000	0.000	0.000	0.000
TRINITY_DN395672_c3_g1	0.000	0.000	0.000	0.000	0.000	0.000	0.000	0.000	0.000	0.000
TRINITY_DN395672_c4_g1	0.000	0.000	0.000	0.000	0.000	0.000	0.000	0.000	2.075	0.850
TRINITY_DN395672_c6_g1	2.016	0.000	0.000	0.000	0.000	0.000	0.000	0.000	0.000	0.000
TRINITY_DN395672_c8_g1	0.000	0.000	0.000	0.000	1.129	0.000	0.000	0.000	0.000	0.280
TRINITY_DN395673_c0_g1	0.000	0.000	0.000	0.000	0.000	0.000	0.000	0.000	0.000	0.000
TRINITY_DN395677_c0_g1	1.166	0.000	0.000	0.000	0.000	0.000	0.000	0.000	0.000	0.000
TRINITY_DN395678_c0_g1	0.000	0.000	1.194	1.315	0.000	0.000	0.000	1.819	0.000	0.000
TRINITY_DN395679_c0_g1	0.572	1.023	0.774	0.000	0.947	0.000	0.000	0.000	0.000	0.234
TRINITY_DN39567_c0_g3	0.000	0.000	0.000	0.000	0.000	0.000	0.000	0.000	0.000	0.000
TRINITY_DN39567_c1_g1	0.000	0.000	0.000	0.000	0.000	0.000	0.000	0.000	0.000	0.000
TRINITY_DN39567_c1_g2	5.499	2.560	1.806	0.000	4.337	0.000	2.763	2.709	2.614	1.625
TRINITY_DN395680_c0_g1	0.000	0.000	0.000	0.000	0.000	0.000	0.000	0.000	0.000	0.000
TRINITY_DN395680_c0_g2	0.000	0.000	0.000	0.000	0.000	0.000	0.000	0.000	0.000	0.000
TRINITY_DN395681_c1_g1	0.000	0.000	0.000	0.000	0.000	0.000	0.000	0.000	0.000	0.000
TRINITY_DN395682_c0_g1	0.000	0.000	0.000	0.000	0.000	0.000	0.000	0.000	0.000	0.000
TRINITY_DN395683_c0_g1	0.000	0.000	0.000	0.000	0.000	0.000	0.000	0.000	0.000	0.000
TRINITY_DN395683_c1_g1	0.000	0.000	0.000	0.000	0.000	0.000	0.000	0.000	0.000	0.000
TRINITY_DN395686_c1_g1	0.697	0.000	0.000	2.093	0.000	0.000	0.000	0.000	0.000	0.000
TRINITY_DN395686_c2_g1	0.000	0.000	0.000	0.000	0.000	0.000	0.000	0.000	0.000	0.634
TRINITY_DN395687_c0_g1	0.000	1.759	0.000	0.000	0.000	0.000	0.000	0.000	0.000	0.738
TRINITY_DN395688_c0_g1	0.000	0.000	0.000	0.000	0.000	0.000	0.000	0.000	0.000	0.000
TRINITY_DN395689_c0_g2	0.000	0.000	0.000	0.000	0.000	0.000	0.000	0.000	0.000	0.000
TRINITY_DN39568_c0_g1	0.000	0.000	0.000	0.000	0.000	0.000	0.000	0.000	0.000	0.008
TRINITY_DN39568_c1_g1	0.000	0.000	0.000	0.000	0.000	0.000	0.000	0.000	0.000	0.000
TRINITY_DN395694_c0_g1	0.000	0.000	0.000	0.000	2.499	0.000	0.000	0.000	0.000	0.000
TRINITY_DN395694_c1_g1	0.000	0.000	0.000	0.000	0.000	0.285	0.000	0.000	0.000	0.000
TRINITY_DN395694_c1_g2	1.085	0.000	0.000	0.000	0.000	0.000	0.000	0.000	0.000	0.890
TRINITY_DN395696_c0_g1	0.582	0.000	0.391	0.000	0.485	0.000	1.062	0.000	0.000	0.236
TRINITY_DN395696_c1_g1	0.000	0.000	0.000	0.000	0.000	0.000	0.000	0.000	0.000	1.215
TRINITY_DN395696_c2_g1	0.000	0.000	0.000	2.615	5.775	0.000	0.000	0.000	0.000	0.000
TRINITY_DN395697_c0_g1	2.106	2.577	0.000	0.000	0.000	2.838	0.000	0.000	2.501	1.035
TRINITY_DN395697_c0_g2	2.275	0.917	0.000	1.700	3.907	4.121	0.000	0.000	0.566	0.000
TRINITY_DN395698_c0_g1	0.000	0.000	0.000	0.000	0.000	0.000	0.000	0.000	0.721	0.000
TRINITY_DN395698_c0_g2	0.000	0.000	0.000	0.000	0.000	0.000	0.000	0.000	0.000	0.000
TRINITY_DN395698_c0_g4	0.000	0.000	0.586	0.661	0.722	0.000	0.000	0.000	0.000	0.000
TRINITY_DN395698_c0_g6	1.085	0.000	0.000	0.000	1.782	0.000	0.000	0.000	0.000	0.000
TRINITY_DN395698_c1_g1	0.000	0.000	0.000	0.000	0.000	0.000	0.000	0.000	0.000	2.059
TRINITY_DN395698_c2_g1	0.208	0.174	0.000	0.638	0.695	0.000	0.560	0.000	0.315	0.592
TRINITY_DN395699_c0_g1	0.000	0.000	0.000	0.000	0.000	0.000	0.000	0.000	0.000	0.000
TRINITY_DN395699_c0_g2	0.000	0.000	0.000	0.000	0.808	0.000	0.000	0.000	0.000	0.373
TRINITY_DN395699_c0_g3	0.000	0.000	0.000	0.000	0.000	0.000	0.000	0.000	1.065	0.000
TRINITY_DN39569_c0_g2	0.000	0.000	0.000	0.000	0.000	0.000	0.000	0.000	0.000	0.000
TRINITY_DN39569_c0_g3	0.000	0.000	0.000	0.000	0.000	0.000	0.000	0.000	0.000	0.000
TRINITY_DN39569_c11_g1	0.000	0.000	0.000	0.000	0.000	0.000	0.000	0.000	0.000	0.450
TRINITY_DN39569_c1_g1	0.000	0.000	0.000	0.000	0.000	0.000	0.000	0.000	0.000	0.000
TRINITY_DN39569_c4_g1	0.000	0.000	0.000	0.000	0.000	0.000	0.000	0.000	1.038	0.000
TRINITY_DN39569_c7_g1	0.000	0.000	0.000	0.000	0.000	0.000	0.000	0.000	0.000	0.000
TRINITY_DN39569_c8_g1	0.599	0.000	0.000	0.000	0.000	0.000	0.000	1.224	0.000	0.365
TRINITY_DN39569_c9_g1	0.000	0.000	0.000	0.000	3.219	0.000	0.000	0.000	0.000	0.000
TRINITY_DN3956_c0_g1	1.500	0.000	0.000	0.757	1.043	0.732	1.425	0.000	0.989	1.833
TRINITY_DN3956_c2_g1	0.579	0.000	0.000	1.587	2.962	0.000	0.000	0.000	0.000	0.000
TRINITY_DN3956_c2_g2	0.000	0.000	0.000	0.000	0.000	0.000	0.000	0.000	0.000	0.647
TRINITY_DN3956_c3_g1	0.000	0.000	0.000	0.000	0.000	0.000	0.000	3.268	0.800	1.980
TRINITY_DN3956_c9_g1	0.000	0.000	0.000	0.000	0.000	0.000	0.000	0.000	0.000	0.000
TRINITY_DN395700_c0_g1	0.750	0.000	0.000	2.283	0.623	0.000	0.000	0.000	0.000	0.153
TRINITY_DN395701_c0_g1	0.000	0.000	0.000	0.000	0.000	0.000	0.000	0.000	0.000	0.000
TRINITY_DN395701_c1_g1	0.000	0.000	0.000	0.000	0.000	0.000	0.000	0.000	0.000	0.000
TRINITY_DN395701_c2_g1	0.000	0.000	0.000	0.000	0.000	0.000	0.000	5.346	0.000	0.000
TRINITY_DN395702_c0_g1	0.000	0.000	0.000	0.000	0.000	0.000	0.000	0.000	1.931	0.895
TRINITY_DN395702_c0_g2	0.000	0.000	0.000	0.000	0.000	0.000	2.524	0.000	0.000	0.000
TRINITY_DN395702_c0_g4	0.649	0.000	0.000	0.000	0.000	0.000	1.260	0.000	0.000	0.531
TRINITY_DN395702_c0_g5	0.000	0.000	0.000	0.000	0.000	0.000	0.000	0.000	0.000	0.654
TRINITY_DN395702_c2_g1	0.000	0.000	0.000	0.000	0.000	0.000	0.000	0.000	0.000	0.000
TRINITY_DN395702_c2_g2	0.000	0.000	0.000	0.000	0.000	0.000	0.000	0.000	0.000	0.000
TRINITY_DN395702_c3_g1	0.000	0.000	0.000	0.000	0.000	0.000	0.000	0.000	0.000	0.000
TRINITY_DN395702_c4_g1	0.000	0.992	0.000	0.000	0.000	0.000	0.000	0.000	0.514	1.710
TRINITY_DN395703_c1_g1	0.000	0.000	0.000	0.000	0.000	0.000	0.000	0.000	0.000	0.000
TRINITY_DN395703_c3_g1	0.000	0.000	0.000	0.000	0.000	0.000	0.000	0.000	0.000	0.000
TRINITY_DN395704_c0_g1	0.000	0.000	0.000	0.000	0.000	0.000	0.000	0.000	0.393	0.000
TRINITY_DN395705_c0_g2	0.000	0.189	0.602	0.344	0.750	0.327	1.011	0.000	0.000	0.183
TRINITY_DN395705_c10_g1	0.000	0.000	0.000	0.000	5.824	2.605	0.000	0.000	0.000	0.000
TRINITY_DN395705_c11_g1	0.000	0.000	0.000	0.000	0.000	0.000	0.000	0.000	0.000	0.000
TRINITY_DN395705_c1_g1	0.000	0.000	0.000	3.129	0.000	0.000	0.000	0.000	0.000	0.000
TRINITY_DN395705_c2_g1	0.000	0.000	0.000	0.000	0.000	0.000	0.000	0.000	0.000	0.000
TRINITY_DN395705_c4_g1	0.000	0.000	0.000	3.950	0.000	0.000	0.000	0.000	0.000	0.000
TRINITY_DN395705_c5_g1	0.000	0.000	0.000	0.000	0.000	0.000	0.000	0.000	0.000	0.000
TRINITY_DN395705_c6_g1	0.000	0.271	0.071	0.528	0.363	0.497	0.000	0.000	0.676	0.542
TRINITY_DN395705_c7_g1	1.726	0.000	0.000	0.000	0.000	0.000	0.000	0.000	0.000	0.000
TRINITY_DN395705_c9_g1	0.000	0.000	3.686	0.000	0.000	0.000	0.000	0.000	0.000	0.000
TRINITY_DN395706_c0_g1	0.634	0.000	0.000	0.000	1.633	0.000	1.844	0.000	0.000	0.259
TRINITY_DN395707_c0_g1	0.000	0.000	0.000	0.000	0.000	0.000	1.179	0.000	0.208	0.000
TRINITY_DN395709_c1_g1	0.000	1.441	0.000	0.000	0.000	0.000	0.000	0.000	0.000	0.321
TRINITY_DN39570_c0_g1	0.000	2.554	0.000	3.988	0.000	0.000	1.885	0.000	2.726	0.750
TRINITY_DN395710_c1_g1	0.000	0.000	0.000	0.000	0.000	0.000	0.000	0.000	0.000	0.000
TRINITY_DN395712_c0_g1	0.000	0.000	0.000	0.000	0.000	0.000	0.000	0.000	0.000	0.000
TRINITY_DN395714_c0_g1	0.000	0.000	0.000	0.000	0.000	0.000	0.634	0.000	0.000	0.000
TRINITY_DN395715_c0_g1	1.053	0.000	0.000	0.000	0.000	0.000	0.000	0.000	0.519	0.432
TRINITY_DN395716_c0_g1	1.120	0.000	0.000	0.000	0.000	0.000	0.000	0.000	0.000	0.459
TRINITY_DN395719_c0_g1	0.000	0.000	0.000	0.000	0.000	0.000	0.000	0.000	0.000	0.000
TRINITY_DN39571_c0_g1	0.000	0.000	0.000	0.000	2.095	0.000	0.000	3.430	0.842	1.865
TRINITY_DN39571_c1_g1	0.000	0.000	3.140	0.000	0.000	0.000	0.000	0.000	0.000	0.000
TRINITY_DN395721_c0_g1	0.000	0.000	0.000	0.000	0.000	0.000	1.497	0.000	0.000	1.207
TRINITY_DN395721_c1_g1	0.000	0.000	0.000	0.000	0.000	0.000	0.000	0.000	2.726	0.000
TRINITY_DN395722_c0_g1	0.000	0.877	0.000	0.000	0.000	0.000	0.000	0.000	0.000	0.000
TRINITY_DN395723_c0_g1	0.000	0.000	0.000	0.000	0.396	0.000	0.000	0.000	0.000	0.000
TRINITY_DN395723_c0_g2	0.000	2.578	3.759	0.000	0.000	0.000	0.000	0.000	0.000	0.000
TRINITY_DN395723_c2_g1	0.000	0.000	0.000	0.000	0.000	0.000	1.656	0.000	0.412	1.032
TRINITY_DN395723_c4_g1	0.000	0.000	0.000	0.000	0.000	0.000	0.000	0.000	0.000	0.000
TRINITY_DN395723_c5_g1	0.000	0.000	0.000	0.000	0.000	0.463	0.291	1.299	0.000	0.356
TRINITY_DN395723_c6_g1	0.000	0.000	0.000	0.000	0.000	0.000	0.000	0.000	0.756	0.626
TRINITY_DN395723_c7_g1	0.000	0.000	0.000	0.000	0.000	0.000	0.000	0.000	0.000	0.479
TRINITY_DN395723_c8_g1	0.808	0.000	0.000	0.000	0.000	1.194	0.000	0.000	0.793	0.331
TRINITY_DN395725_c0_g1	0.000	0.000	0.000	0.000	0.000	0.000	0.000	0.000	0.000	0.000
TRINITY_DN395727_c0_g1	0.000	0.000	0.000	0.000	0.000	0.000	0.000	0.000	0.000	0.000
TRINITY_DN395728_c0_g1	0.000	0.000	0.000	0.000	0.000	0.000	0.000	0.000	0.000	0.000
TRINITY_DN39572_c0_g1	1.832	0.000	0.000	2.716	0.000	0.000	0.000	2.620	0.000	1.111
TRINITY_DN39572_c1_g1	0.000	0.000	3.380	0.000	0.000	0.000	0.000	0.000	0.000	1.020
TRINITY_DN395730_c0_g1	0.323	0.134	1.080	0.000	0.000	0.000	0.287	0.000	0.082	0.459
TRINITY_DN395730_c0_g3	0.000	0.000	0.000	0.000	0.000	0.000	0.000	0.000	0.000	0.000
TRINITY_DN395730_c0_g4	0.000	0.000	0.000	0.000	0.000	0.000	0.000	0.000	0.000	0.000
TRINITY_DN395730_c5_g1	0.000	0.000	0.000	0.000	0.000	0.000	0.000	0.000	0.000	0.000
TRINITY_DN395730_c7_g1	0.000	0.787	0.000	0.000	0.000	0.000	0.839	0.000	0.417	0.697
TRINITY_DN395731_c0_g1	0.000	2.253	0.000	0.000	0.000	3.416	2.412	0.000	0.000	0.000
TRINITY_DN395731_c0_g2	0.000	0.000	0.000	0.000	0.000	0.000	0.000	0.000	0.000	0.000
TRINITY_DN395732_c0_g1	0.000	0.000	0.000	0.000	0.000	0.000	0.000	0.000	0.000	0.000
TRINITY_DN395732_c1_g1	0.000	0.000	0.000	0.000	0.000	0.000	0.000	0.000	0.000	0.000
TRINITY_DN395733_c0_g1	0.000	1.888	0.000	0.000	0.000	0.000	2.009	0.000	0.971	0.000
TRINITY_DN395734_c0_g1	0.000	0.000	0.000	0.000	4.005	0.000	0.000	0.000	0.000	0.000
TRINITY_DN395735_c0_g1	0.000	0.000	0.000	0.000	0.000	0.000	0.000	0.000	0.000	0.000
TRINITY_DN395737_c0_g1	0.000	0.000	0.000	0.000	0.000	0.000	1.548	0.000	0.000	0.000
TRINITY_DN395737_c1_g1	0.000	0.000	0.000	0.000	0.000	0.000	0.000	0.000	0.000	0.000
TRINITY_DN395738_c0_g1	0.000	0.000	0.000	0.000	0.000	0.000	1.342	0.000	0.000	0.000
TRINITY_DN395739_c0_g1	0.000	0.000	0.000	0.000	0.000	0.000	0.000	0.000	0.504	0.419
TRINITY_DN395739_c1_g1	0.000	0.793	0.000	0.000	0.000	0.000	1.282	0.000	0.000	0.369
TRINITY_DN395739_c2_g1	0.000	0.000	0.000	0.000	0.000	0.000	1.592	0.000	0.000	0.000
TRINITY_DN395739_c3_g1	0.000	0.000	0.000	0.000	0.000	0.000	0.000	0.000	0.000	0.000
TRINITY_DN39573_c0_g1	0.671	0.250	0.526	0.000	0.478	0.591	0.231	0.251	0.324	0.561
TRINITY_DN39573_c0_g3	0.000	0.000	0.000	0.000	0.789	0.000	0.000	0.000	0.236	0.000
TRINITY_DN39573_c1_g1	0.341	0.000	0.247	0.000	0.000	0.907	0.660	0.378	0.106	0.601
TRINITY_DN39573_c1_g2	0.292	0.226	0.203	0.609	0.000	0.000	0.116	0.000	0.685	0.367
TRINITY_DN39573_c2_g2	0.000	0.000	0.000	0.000	1.553	0.000	0.000	0.000	0.000	0.000
TRINITY_DN39573_c3_g1	3.983	1.678	1.860	2.285	2.075	2.535	1.575	3.047	2.125	3.550
TRINITY_DN39573_c5_g1	0.357	0.000	0.000	0.000	0.000	0.000	0.660	0.000	0.178	0.579
TRINITY_DN395741_c0_g2	1.753	0.000	0.000	0.000	0.000	0.000	0.000	0.000	0.000	0.000
TRINITY_DN395742_c0_g1	0.000	0.000	1.100	0.000	0.000	0.000	0.000	0.000	0.000	0.000
TRINITY_DN395743_c0_g2	0.000	0.000	0.000	0.000	0.000	0.000	0.000	0.000	0.326	0.000
TRINITY_DN395743_c0_g3	0.000	0.630	0.000	0.580	0.315	0.549	0.169	0.000	0.381	1.381
TRINITY_DN395744_c1_g1	0.000	0.000	0.000	0.000	0.000	0.000	0.000	0.000	0.000	0.000
TRINITY_DN395744_c1_g2	0.000	0.000	0.000	0.000	0.000	0.000	0.000	0.000	0.000	3.332
TRINITY_DN395745_c0_g1	1.624	0.000	0.000	7.196	0.000	0.000	0.000	0.000	0.000	0.000
TRINITY_DN395747_c0_g1	0.000	0.000	0.000	0.000	0.000	0.000	0.000	0.000	0.000	0.000
TRINITY_DN395748_c0_g1	0.000	1.566	2.205	2.383	0.000	0.000	1.649	0.000	0.800	1.320
TRINITY_DN395750_c0_g1	0.696	0.359	0.000	0.000	0.000	0.000	0.000	0.000	0.000	0.000
TRINITY_DN395752_c0_g1	1.846	0.000	0.000	0.000	0.000	0.000	0.000	0.000	1.843	0.000
TRINITY_DN395752_c0_g2	0.849	0.000	0.000	0.000	0.000	1.241	0.000	0.000	0.000	0.346
TRINITY_DN395753_c0_g1	0.000	0.000	0.980	0.000	0.000	0.000	0.000	0.000	0.000	0.446
TRINITY_DN395753_c0_g2	0.179	0.294	0.000	0.000	0.300	0.130	0.235	0.000	0.000	0.327
TRINITY_DN395753_c0_g3	0.000	0.000	0.000	0.000	0.000	0.000	0.000	0.000	0.000	0.000
TRINITY_DN395753_c0_g4	0.000	0.000	0.000	0.000	0.000	0.000	0.000	0.000	0.000	0.000
TRINITY_DN395753_c1_g1	0.000	0.000	0.000	0.000	0.260	0.000	0.000	0.000	0.000	0.253
TRINITY_DN395754_c0_g1	0.000	0.000	0.000	0.000	0.000	0.000	0.000	0.000	0.160	0.000
TRINITY_DN395754_c0_g2	0.000	0.000	0.979	0.000	0.000	0.000	0.000	0.000	0.355	0.000
TRINITY_DN395754_c1_g1	1.166	0.000	0.000	0.000	1.918	0.000	0.000	0.000	0.000	0.959
TRINITY_DN395754_c2_g1	0.000	0.000	0.000	0.000	0.000	0.000	0.000	0.000	0.000	0.595
TRINITY_DN395755_c0_g1	0.000	0.000	0.862	0.000	0.000	0.000	0.000	0.000	0.000	0.000
TRINITY_DN395757_c0_g1	0.000	0.000	0.000	0.000	0.000	0.000	0.000	0.000	0.000	0.000
TRINITY_DN395757_c0_g2	0.000	0.000	0.000	0.000	0.000	0.000	0.000	0.000	1.098	0.000
TRINITY_DN395758_c0_g1	0.000	0.000	0.000	0.000	0.000	0.000	0.000	0.000	0.000	0.000
TRINITY_DN395759_c0_g1	0.000	0.000	0.000	0.000	0.000	0.000	1.051	0.000	1.033	0.430
TRINITY_DN395759_c1_g1	0.000	0.000	0.000	0.000	0.000	0.000	0.000	0.000	0.000	0.000
TRINITY_DN39575_c0_g3	0.000	0.000	0.000	0.000	3.524	0.000	0.000	0.000	0.000	0.000
TRINITY_DN39575_c0_g5	0.000	0.000	0.000	0.000	0.000	0.000	0.000	0.000	0.000	0.000
TRINITY_DN39575_c0_g6	0.000	0.000	0.000	0.000	0.000	0.000	0.000	0.000	0.000	0.000
TRINITY_DN395760_c0_g1	0.000	0.000	3.540	0.000	0.000	0.000	0.000	0.000	1.296	1.049
TRINITY_DN395762_c0_g1	0.000	0.000	0.000	0.000	0.000	0.000	0.000	0.000	0.000	0.000
TRINITY_DN395766_c0_g1	0.000	0.000	0.000	0.000	0.000	0.000	0.000	0.000	0.000	0.000
TRINITY_DN395766_c2_g1	0.000	0.000	0.000	0.000	0.000	0.000	0.000	0.000	0.000	0.000
TRINITY_DN395768_c0_g1	0.000	0.000	0.000	0.000	0.326	0.000	0.000	0.000	0.000	0.159
TRINITY_DN395768_c1_g1	0.000	0.000	0.000	0.000	0.000	0.000	0.000	0.000	0.000	0.000
TRINITY_DN395768_c2_g1	0.000	0.000	0.000	0.000	0.000	0.000	0.000	0.000	0.000	0.000
TRINITY_DN39576_c0_g1	0.000	0.000	0.000	0.000	0.000	0.000	2.481	0.000	0.000	0.981
TRINITY_DN39576_c0_g4	0.362	0.312	0.000	0.000	0.000	0.000	0.336	0.000	0.180	0.033
TRINITY_DN39576_c0_g5	0.000	0.000	0.000	0.000	0.000	0.000	0.000	0.000	0.000	0.000
TRINITY_DN39576_c0_g6	0.000	1.356	1.600	1.239	0.692	0.373	0.000	0.000	1.016	0.717
TRINITY_DN39576_c10_g1	0.000	0.000	0.000	0.000	0.000	0.000	0.000	0.000	0.000	0.222
TRINITY_DN39576_c1_g1	0.000	0.000	0.000	0.000	0.000	0.000	0.000	0.000	2.757	0.000
TRINITY_DN39576_c6_g1	0.000	0.000	0.000	0.000	0.000	0.000	0.000	0.000	0.000	0.000
TRINITY_DN39576_c7_g1	0.000	1.125	1.606	0.000	1.929	0.000	2.374	0.000	0.579	0.000
TRINITY_DN39576_c8_g1	0.000	0.000	0.000	0.000	0.000	0.000	0.000	0.000	0.000	0.000
TRINITY_DN39576_c9_g1	0.000	0.000	1.351	0.000	1.627	0.000	0.000	0.000	0.000	0.000
TRINITY_DN395770_c1_g1	0.000	0.000	0.000	0.000	1.704	0.000	0.000	0.000	0.512	0.000
TRINITY_DN395771_c0_g1	0.000	0.000	0.000	0.000	0.000	0.000	0.000	0.000	2.272	0.000
TRINITY_DN395772_c0_g1	0.000	0.000	1.924	0.000	0.000	0.000	0.000	0.000	0.695	0.000
TRINITY_DN395774_c0_g1	0.000	0.000	0.000	0.000	0.000	0.000	0.000	0.000	0.000	0.000
TRINITY_DN395775_c0_g1	0.000	0.000	0.000	0.000	0.000	0.000	0.000	0.000	0.000	0.000
TRINITY_DN395775_c1_g1	0.000	0.000	0.000	0.000	0.000	0.000	0.000	0.000	0.000	0.120
TRINITY_DN395778_c1_g1	0.000	0.000	0.000	0.000	0.000	0.000	0.595	0.000	0.000	0.503
TRINITY_DN395778_c4_g1	0.289	0.490	0.387	0.882	0.000	0.000	0.000	1.180	0.289	1.759
TRINITY_DN395778_c6_g1	0.000	0.000	0.000	0.000	0.000	0.000	0.000	0.000	0.000	0.000
TRINITY_DN395779_c0_g1	0.000	0.000	0.000	1.897	0.000	0.000	0.000	0.000	0.000	0.000
TRINITY_DN395779_c1_g1	0.000	0.000	0.000	0.000	0.000	0.000	0.000	0.000	0.000	0.000
TRINITY_DN395779_c2_g1	0.000	0.791	0.000	0.000	0.000	0.661	0.852	0.931	0.672	0.552
TRINITY_DN39577_c0_g1	0.149	0.237	0.000	0.000	0.000	0.000	0.000	0.000	0.000	0.124
TRINITY_DN395780_c0_g1	0.000	0.000	0.000	1.772	0.000	0.000	0.000	0.000	0.000	0.000
TRINITY_DN395780_c1_g2	0.000	0.000	0.000	0.000	0.000	0.000	0.000	0.000	0.000	0.000
TRINITY_DN395781_c0_g1	0.000	0.000	0.000	0.000	0.000	0.000	0.000	0.000	0.000	0.000
TRINITY_DN395783_c0_g1	0.000	0.000	0.000	0.000	0.000	0.000	0.000	0.000	0.000	0.000
TRINITY_DN395784_c0_g1	0.000	0.000	0.000	0.000	0.000	0.000	0.000	0.000	0.000	0.000
TRINITY_DN395784_c1_g1	1.753	0.000	0.000	0.000	0.000	0.000	0.000	0.000	0.000	0.000
TRINITY_DN395786_c0_g1	0.000	0.000	0.000	0.000	0.000	0.000	0.000	0.000	0.000	0.000
TRINITY_DN395787_c0_g1	0.000	0.000	0.000	0.000	0.000	0.000	0.000	1.749	0.415	0.347
TRINITY_DN395788_c0_g1	0.000	0.000	0.000	0.000	0.000	0.000	0.000	0.000	0.000	0.000
TRINITY_DN39578_c0_g1	0.835	0.708	0.373	0.000	0.000	0.000	0.253	0.000	0.279	0.226
TRINITY_DN395791_c0_g1	0.000	0.000	0.000	0.000	0.000	0.000	2.784	0.000	1.393	0.000
TRINITY_DN395791_c0_g2	0.000	0.000	0.000	0.000	0.000	0.000	0.000	0.000	1.213	0.000
TRINITY_DN395791_c0_g3	0.000	0.000	0.000	0.000	0.000	0.000	0.000	0.000	0.000	0.000
TRINITY_DN395791_c0_g4	0.000	0.000	0.000	0.000	0.000	0.000	0.000	0.000	0.000	0.000
TRINITY_DN395791_c0_g5	0.000	0.000	0.000	0.000	0.000	0.000	0.000	0.000	0.000	0.000
TRINITY_DN395791_c0_g6	0.000	0.000	0.000	0.000	0.000	0.000	0.000	0.000	0.000	0.000
TRINITY_DN395791_c2_g1	0.000	0.000	0.000	0.000	0.000	0.000	0.000	0.000	0.000	0.000
TRINITY_DN395792_c0_g1	0.000	2.164	0.000	0.000	0.000	0.000	0.000	0.000	0.000	0.000
TRINITY_DN395793_c0_g1	0.000	0.000	0.000	0.000	0.000	0.000	0.000	0.000	0.000	0.000
TRINITY_DN395794_c0_g1	0.000	0.000	0.000	2.479	0.000	0.000	0.000	3.406	0.000	0.000
TRINITY_DN395794_c1_g1	0.000	0.000	0.000	0.000	3.376	0.000	0.000	0.000	0.000	0.843
TRINITY_DN395795_c0_g2	0.000	0.000	0.000	2.795	0.000	0.000	0.000	0.000	0.000	0.000
TRINITY_DN395795_c1_g1	0.000	0.000	0.000	0.000	2.887	0.000	0.000	0.000	0.000	0.000
TRINITY_DN395796_c2_g1	0.000	0.000	0.000	0.000	0.000	0.000	0.000	0.000	0.000	0.000
TRINITY_DN395797_c0_g1	0.000	0.000	0.000	0.000	0.000	0.000	0.000	0.000	0.000	0.000
TRINITY_DN395797_c0_g2	0.000	0.000	0.000	0.000	0.000	0.000	0.000	0.000	0.000	0.000
TRINITY_DN395797_c0_g3	0.000	0.000	0.000	0.000	0.000	0.000	0.000	0.000	0.485	0.000
TRINITY_DN395797_c1_g1	0.449	0.000	1.008	0.000	0.000	0.000	0.000	0.000	0.588	0.000
TRINITY_DN395797_c1_g2	0.000	0.000	0.000	0.000	0.000	0.000	0.000	0.000	0.000	2.098
TRINITY_DN395797_c2_g1	0.779	0.000	0.000	0.000	0.000	0.447	0.000	0.628	0.000	0.000
TRINITY_DN395797_c3_g1	0.000	0.000	0.000	0.000	0.000	0.000	0.000	0.000	0.237	0.000
TRINITY_DN395798_c0_g1	0.000	0.000	0.316	0.000	0.000	0.000	0.000	0.000	0.119	0.000
TRINITY_DN395798_c1_g1	0.000	0.000	0.000	0.765	0.000	0.000	0.000	0.000	0.000	0.000
TRINITY_DN395799_c0_g1	0.000	0.000	0.000	0.000	0.000	0.000	0.000	0.000	0.000	0.000
TRINITY_DN39579_c0_g1	3.054	0.000	0.000	3.069	17.504	0.000	3.937	0.000	3.799	3.567
TRINITY_DN39579_c0_g2	0.000	0.000	0.000	0.000	0.000	0.000	0.000	0.000	1.070	0.000
TRINITY_DN39579_c10_g1	0.000	0.000	0.000	0.000	0.000	0.000	0.000	0.000	0.000	0.000
TRINITY_DN39579_c1_g1	0.000	0.000	0.000	0.000	0.000	2.235	0.000	0.000	0.547	0.349
TRINITY_DN39579_c2_g1	0.000	0.000	0.000	0.000	0.000	0.385	0.000	0.000	0.000	0.000
TRINITY_DN39579_c2_g2	1.112	1.080	0.000	0.000	2.817	0.000	0.000	3.099	0.515	1.044
TRINITY_DN39579_c2_g3	0.000	0.000	0.000	0.000	0.000	0.000	0.000	0.000	0.000	0.000
TRINITY_DN39579_c2_g4	1.237	0.425	0.235	0.539	1.841	0.510	2.499	0.000	0.253	0.798
TRINITY_DN39579_c2_g5	0.000	0.000	0.000	0.000	2.020	0.000	0.555	0.000	0.000	0.000
TRINITY_DN39579_c3_g2	0.000	0.000	0.000	0.000	0.000	0.000	0.000	0.000	0.595	0.495
TRINITY_DN39579_c3_g3	0.000	0.000	0.000	0.000	0.000	0.000	1.377	0.000	0.000	0.000
TRINITY_DN39579_c5_g1	0.000	0.000	0.000	0.000	0.000	0.000	0.000	0.000	0.000	0.257
TRINITY_DN3957_c0_g1	0.000	1.494	0.000	4.085	1.970	1.733	0.000	0.000	2.867	0.573
TRINITY_DN3957_c0_g2	0.000	1.825	2.640	1.675	0.280	0.292	0.000	2.808	1.450	3.208
TRINITY_DN3957_c0_g3	0.000	0.000	0.000	0.000	0.000	0.000	0.000	0.000	0.000	0.000
TRINITY_DN3957_c0_g4	0.000	0.000	0.000	0.000	0.000	0.000	0.000	0.000	0.000	0.000
TRINITY_DN3957_c3_g1	0.000	0.000	0.000	0.000	0.000	0.000	0.000	0.000	0.000	0.000
TRINITY_DN395800_c0_g1	0.000	0.000	0.000	0.000	0.000	0.000	0.000	0.000	0.000	0.000
TRINITY_DN395800_c1_g1	0.000	0.000	0.000	0.000	0.000	0.000	0.000	0.000	0.000	0.000
TRINITY_DN395801_c1_g1	0.000	0.000	0.000	2.203	0.000	0.000	0.000	0.000	0.000	0.000
TRINITY_DN395803_c0_g1	0.000	0.000	1.642	0.000	0.000	0.000	1.216	0.000	0.592	2.462
TRINITY_DN395803_c1_g1	0.000	0.000	0.000	0.000	2.865	0.000	0.000	0.000	0.000	0.000
TRINITY_DN395804_c0_g1	0.000	0.000	0.000	0.000	0.000	0.000	0.000	0.000	0.000	0.000
TRINITY_DN395805_c0_g1	0.000	1.119	0.000	0.000	1.918	0.000	0.000	0.000	0.576	0.479
TRINITY_DN395806_c0_g1	0.000	0.000	0.000	0.000	0.000	0.000	0.000	0.000	0.000	0.000
TRINITY_DN395807_c0_g1	0.000	0.000	0.000	0.000	0.000	0.000	0.000	0.000	0.000	0.686
TRINITY_DN395807_c0_g2	0.000	0.000	0.000	0.000	0.000	0.000	0.000	0.000	0.000	2.826
TRINITY_DN395808_c0_g1	0.000	0.000	1.724	1.879	0.000	0.000	0.000	0.000	1.557	2.074
TRINITY_DN395808_c4_g1	0.000	0.000	0.000	0.000	0.000	0.000	0.000	0.000	0.000	0.000
TRINITY_DN395808_c5_g1	0.000	0.000	0.000	0.000	0.000	0.000	0.000	1.622	0.000	0.321
TRINITY_DN395808_c6_g1	0.000	0.000	0.000	0.000	0.000	0.000	0.000	0.000	0.000	0.981
TRINITY_DN39580_c0_g1	0.000	0.000	0.000	0.000	0.000	0.000	0.000	0.000	0.000	0.000
TRINITY_DN39580_c1_g1	0.000	0.246	0.596	0.457	0.248	0.000	0.263	0.302	0.075	0.241
TRINITY_DN39580_c1_g2	0.127	0.000	0.000	0.000	0.000	0.000	0.000	0.000	0.000	0.000
TRINITY_DN39580_c2_g1	0.000	0.000	0.000	0.000	0.000	0.000	0.000	0.000	0.000	0.000
TRINITY_DN395810_c0_g1	0.000	0.000	0.000	0.000	0.000	0.000	0.000	0.000	0.000	0.000
TRINITY_DN395813_c0_g2	0.000	0.000	0.000	0.000	0.000	0.000	0.000	0.000	0.000	0.000
TRINITY_DN395813_c0_g3	0.000	0.000	0.000	0.000	0.000	0.000	0.000	0.000	0.000	0.000
TRINITY_DN395813_c0_g4	0.000	0.000	0.000	0.000	0.000	0.000	0.000	0.000	1.720	0.000
TRINITY_DN395813_c0_g5	0.000	0.000	0.000	0.000	0.000	0.000	0.000	4.808	0.000	0.981
TRINITY_DN395813_c0_g6	0.000	0.000	0.000	0.000	0.000	0.000	0.000	0.000	0.000	0.732
TRINITY_DN395813_c0_g7	0.000	0.000	0.000	0.000	0.000	0.000	0.000	0.000	0.000	0.000
TRINITY_DN395813_c2_g1	0.000	0.000	0.000	2.246	2.483	0.000	0.000	0.000	0.000	0.000
TRINITY_DN395814_c1_g1	0.000	0.000	0.000	0.000	0.000	0.000	1.789	0.000	0.000	0.370
TRINITY_DN395815_c1_g1	0.000	0.000	0.000	0.000	2.977	0.000	0.000	0.000	0.000	0.000
TRINITY_DN395817_c0_g1	0.000	0.000	2.221	2.845	0.000	0.000	0.000	0.000	0.000	0.000
TRINITY_DN395819_c0_g1	0.000	0.000	0.000	0.000	0.000	0.000	0.000	0.000	0.000	0.000
TRINITY_DN395819_c1_g1	0.000	0.000	0.000	0.000	0.000	0.000	0.000	0.000	0.000	0.000
TRINITY_DN39581_c11_g1	0.000	0.000	0.000	0.000	0.000	0.000	0.000	0.000	0.000	0.000
TRINITY_DN39581_c1_g1	0.000	0.000	0.000	0.000	0.000	0.000	1.324	0.000	0.000	0.000
TRINITY_DN39581_c1_g2	0.000	0.000	0.000	3.366	0.000	0.000	0.000	0.000	0.000	1.011
TRINITY_DN39581_c3_g1	1.417	1.158	0.000	0.000	0.000	0.000	0.000	0.000	0.000	0.000
TRINITY_DN39581_c5_g1	0.000	0.000	0.000	0.000	0.000	0.000	0.000	0.000	0.000	0.000
TRINITY_DN39581_c6_g1	0.000	0.000	0.000	0.000	0.000	0.000	0.000	0.000	0.867	0.000
TRINITY_DN395820_c0_g1	0.000	0.000	0.000	0.000	0.000	0.000	1.772	0.000	0.301	0.000
TRINITY_DN395821_c0_g1	0.000	0.000	0.000	0.000	0.000	0.000	0.000	0.000	0.000	0.000
TRINITY_DN395821_c1_g1	0.000	3.116	0.000	0.000	0.000	0.000	0.000	0.000	0.000	0.000
TRINITY_DN395821_c2_g1	0.000	0.000	0.000	0.000	0.000	0.000	0.000	0.000	0.000	0.000
TRINITY_DN395822_c0_g1	0.000	0.000	0.000	0.000	0.000	0.000	0.000	0.000	0.000	0.000
TRINITY_DN395823_c0_g1	0.000	0.000	0.000	0.000	0.000	0.000	0.000	0.000	0.000	0.000
TRINITY_DN395824_c0_g1	0.000	0.000	0.000	0.000	0.000	0.000	0.000	0.000	0.000	0.000
TRINITY_DN395825_c0_g1	0.000	1.306	0.000	0.000	0.000	0.000	0.000	0.000	0.665	0.000
TRINITY_DN395826_c0_g1	0.000	0.945	0.000	0.000	0.000	0.000	0.000	0.000	0.000	0.000
TRINITY_DN395826_c0_g2	0.000	0.000	0.000	0.000	0.000	0.000	0.000	0.000	0.000	0.000
TRINITY_DN395827_c0_g1	0.000	0.000	0.000	0.000	0.000	0.000	0.000	0.000	0.000	0.000
TRINITY_DN395828_c0_g1	0.000	0.000	0.000	0.000	0.000	0.000	0.000	0.000	0.000	0.000
TRINITY_DN395829_c0_g1	0.000	0.000	0.000	0.000	0.000	5.682	0.000	0.000	0.000	0.000
TRINITY_DN395829_c1_g1	0.000	0.000	0.000	7.568	0.000	0.000	2.622	0.000	1.296	0.000
TRINITY_DN39582_c0_g1	0.811	0.750	1.100	0.000	1.335	0.869	1.087	4.710	1.968	0.676
TRINITY_DN39582_c1_g1	0.000	0.000	0.000	0.000	0.000	0.330	0.510	1.158	0.120	0.169
TRINITY_DN395831_c0_g2	0.000	1.430	0.000	0.000	0.000	0.000	0.000	0.000	0.000	0.000
TRINITY_DN395831_c1_g1	0.000	0.562	0.000	0.000	0.000	0.000	0.000	0.000	0.000	0.000
TRINITY_DN395831_c2_g1	0.000	0.000	0.000	0.000	0.000	0.000	0.000	0.000	0.000	0.000
TRINITY_DN395831_c4_g1	0.000	0.000	2.972	0.000	0.000	0.000	0.000	0.000	0.000	0.000
TRINITY_DN395831_c6_g1	0.000	0.000	0.000	0.000	0.927	0.000	0.000	0.000	0.000	0.000
TRINITY_DN395832_c0_g1	0.000	0.000	1.530	0.000	0.000	0.000	2.256	2.313	0.000	0.459
TRINITY_DN395832_c1_g1	0.000	0.586	0.000	0.218	0.000	0.000	0.000	0.000	0.000	0.000
TRINITY_DN395832_c2_g1	0.728	0.000	0.000	0.000	0.000	0.000	0.000	0.000	0.357	0.298
TRINITY_DN395833_c0_g1	0.000	0.000	0.000	0.000	0.000	0.000	0.000	0.000	0.000	0.000
TRINITY_DN395833_c0_g2	0.000	0.000	1.221	0.000	0.000	0.000	0.000	0.000	0.000	0.736
TRINITY_DN395837_c0_g1	0.457	0.000	0.000	0.000	1.512	0.000	0.000	0.000	0.000	0.186
TRINITY_DN39583_c0_g1	0.000	0.000	0.000	0.000	0.000	0.000	0.000	0.000	0.000	0.000
TRINITY_DN39583_c0_g2	0.000	0.000	0.000	0.000	0.000	0.000	0.000	0.000	0.182	0.000
TRINITY_DN39583_c1_g1	0.000	0.000	2.587	0.000	0.000	0.000	0.000	0.000	0.000	0.773
TRINITY_DN39583_c3_g1	0.000	0.000	0.564	0.000	0.351	0.000	0.000	0.429	0.000	0.342
TRINITY_DN395840_c0_g1	0.000	0.000	1.087	0.000	0.000	0.000	0.000	0.000	0.000	0.000
TRINITY_DN395842_c0_g1	0.000	0.000	0.000	0.000	0.000	0.000	0.000	0.000	0.000	0.000
TRINITY_DN395843_c0_g1	0.000	0.000	0.000	0.000	2.707	0.000	0.000	0.000	0.000	0.000
TRINITY_DN395844_c0_g1	0.000	0.000	0.000	0.000	0.000	0.000	0.000	0.000	0.000	0.836
TRINITY_DN395846_c0_g1	0.000	0.000	0.000	7.222	0.000	0.000	0.000	0.000	0.000	0.000
TRINITY_DN395846_c2_g1	0.495	0.000	0.000	0.000	0.000	0.000	0.000	0.000	0.000	0.000
TRINITY_DN395847_c0_g1	0.000	0.000	0.000	0.677	0.000	0.000	0.000	0.000	0.221	0.000
TRINITY_DN395848_c0_g1	0.000	0.000	0.000	0.000	0.000	0.000	0.000	0.000	0.000	0.458
TRINITY_DN395848_c0_g2	0.628	0.000	0.000	0.000	0.000	0.000	0.000	0.000	0.950	0.257
TRINITY_DN395848_c0_g3	0.000	0.000	0.000	0.000	0.000	0.000	0.000	0.000	0.000	0.000
TRINITY_DN395848_c2_g1	0.000	0.000	0.000	0.000	0.000	0.000	0.000	1.159	0.276	0.457
TRINITY_DN395848_c2_g2	0.000	0.000	0.000	0.000	0.000	0.000	0.000	0.000	0.000	0.000
TRINITY_DN395848_c3_g1	0.000	0.301	0.000	0.000	0.000	1.022	0.647	0.000	0.000	0.000
TRINITY_DN39584_c0_g1	0.000	0.000	0.000	0.000	0.000	0.000	0.000	0.000	0.000	0.000
TRINITY_DN39584_c0_g2	0.000	0.000	0.000	0.000	0.000	0.000	0.000	0.000	0.000	0.000
TRINITY_DN39584_c0_g3	0.000	0.000	0.000	0.000	0.000	0.000	0.000	0.000	0.000	0.000
TRINITY_DN39584_c0_g4	0.000	0.000	0.000	0.000	0.000	0.000	0.000	0.000	0.000	0.000
TRINITY_DN39584_c1_g2	1.591	0.000	0.000	0.000	0.000	0.000	0.000	0.000	0.000	0.652
TRINITY_DN39584_c2_g1	0.000	0.000	0.000	0.000	0.000	0.000	0.000	0.000	0.000	0.000
TRINITY_DN39584_c3_g1	0.000	0.000	0.000	0.000	0.000	0.000	0.000	0.000	0.000	1.432
TRINITY_DN39584_c7_g1	0.000	0.000	0.000	0.000	8.463	0.000	0.000	0.000	0.000	0.000
TRINITY_DN395850_c0_g1	0.000	1.575	0.000	0.000	0.000	0.000	0.000	0.000	0.000	0.697
TRINITY_DN395853_c0_g1	0.000	0.000	0.000	0.000	0.000	0.000	0.000	0.000	0.000	0.524
TRINITY_DN395853_c1_g1	0.000	0.000	0.658	0.000	0.000	0.000	0.463	0.000	0.000	0.398
TRINITY_DN395854_c0_g1	0.000	0.000	0.000	0.000	0.000	0.000	0.000	0.000	0.471	0.000
TRINITY_DN395854_c1_g1	0.000	2.030	0.000	0.000	0.000	0.000	0.000	0.000	0.000	0.000
TRINITY_DN395855_c1_g1	0.000	0.000	0.000	0.000	0.000	0.000	0.000	0.000	0.000	0.000
TRINITY_DN395855_c3_g1	0.000	0.000	0.000	0.000	0.000	0.000	0.000	0.000	0.000	0.000
TRINITY_DN395855_c4_g1	0.000	0.000	1.599	0.000	0.000	0.000	4.719	2.409	1.729	0.883
TRINITY_DN395855_c5_g1	0.512	0.453	0.000	0.000	0.848	0.000	0.000	0.000	0.000	0.506
TRINITY_DN395858_c0_g1	0.000	0.000	0.000	0.000	0.000	0.000	0.000	0.000	0.000	0.328
TRINITY_DN395859_c0_g1	4.956	3.578	10.185	5.542	0.000	0.000	6.302	0.000	3.061	4.008
TRINITY_DN395859_c0_g2	0.000	0.000	0.000	0.000	0.000	4.877	0.000	0.000	0.000	0.000
TRINITY_DN395859_c0_g4	0.000	0.000	0.000	0.000	0.000	0.000	0.000	0.000	0.000	1.657
TRINITY_DN395859_c1_g1	0.000	0.000	0.000	0.000	0.000	0.000	0.000	0.000	0.000	0.000
TRINITY_DN395859_c5_g1	0.000	0.000	0.000	0.000	0.000	0.000	0.000	0.000	0.000	0.000
TRINITY_DN395859_c6_g1	0.000	0.000	0.000	0.000	0.000	0.000	0.000	0.000	0.000	0.000
TRINITY_DN395859_c7_g1	0.000	0.000	0.000	0.000	0.000	0.000	0.000	0.000	0.000	0.000
TRINITY_DN39585_c0_g1	0.472	0.000	2.447	2.631	0.000	1.380	0.000	0.973	2.255	0.384
TRINITY_DN39585_c0_g2	0.667	0.000	0.904	0.000	0.000	0.981	0.648	1.382	1.313	0.720
TRINITY_DN39585_c4_g1	0.000	0.000	0.000	0.000	0.000	0.000	0.000	0.000	0.000	0.000
TRINITY_DN395860_c0_g1	0.000	0.000	0.000	0.000	0.000	0.000	0.000	0.000	0.673	2.237
TRINITY_DN395862_c0_g1	0.000	0.000	0.000	0.000	2.653	0.000	0.000	0.000	0.000	0.664
TRINITY_DN395863_c0_g1	1.238	0.000	0.000	0.000	1.024	0.000	0.599	0.000	0.000	0.000
TRINITY_DN395865_c0_g1	0.000	0.000	0.000	0.000	0.000	0.000	0.000	0.000	0.000	0.000
TRINITY_DN395866_c0_g1	0.000	0.000	0.000	0.000	0.000	0.000	0.000	0.000	0.000	0.000
TRINITY_DN395867_c0_g1	0.000	0.000	0.000	0.000	0.000	0.000	0.000	0.000	0.000	0.000
TRINITY_DN395869_c0_g1	0.000	0.000	0.000	0.000	0.000	0.000	0.000	0.000	0.000	0.000
TRINITY_DN39586_c0_g2	0.000	0.000	0.000	0.000	0.000	1.280	0.000	0.000	1.236	0.000
TRINITY_DN39586_c1_g2	0.000	0.000	0.000	0.000	0.000	2.757	0.000	0.000	0.943	0.000
TRINITY_DN39586_c6_g1	0.000	0.000	0.000	3.642	0.000	0.000	0.000	0.000	0.000	0.000
TRINITY_DN395870_c0_g1	0.000	0.000	0.000	1.020	0.000	0.488	0.000	0.000	0.000	0.408
TRINITY_DN395870_c1_g1	0.000	0.000	0.000	0.000	0.000	0.000	0.000	0.000	0.000	0.000
TRINITY_DN395870_c2_g1	0.000	0.000	0.000	3.250	0.000	0.000	0.000	0.000	0.000	0.000
TRINITY_DN395871_c0_g1	0.000	0.000	0.000	0.000	0.000	0.000	0.000	0.000	0.000	0.000
TRINITY_DN395873_c1_g1	0.000	0.000	0.000	0.000	2.236	0.000	0.000	0.000	0.673	0.000
TRINITY_DN395874_c0_g1	0.000	0.000	0.000	0.000	0.000	0.000	0.608	0.000	0.000	0.000
TRINITY_DN395874_c0_g2	0.000	0.000	0.000	0.000	0.000	0.000	0.000	0.000	0.000	0.000
TRINITY_DN395874_c0_g3	0.000	0.000	0.000	0.000	0.000	0.000	0.000	0.000	0.000	0.681
TRINITY_DN395874_c0_g5	0.000	0.000	0.000	0.000	0.000	0.000	0.000	0.000	0.000	0.000
TRINITY_DN395874_c1_g1	0.370	0.000	0.000	0.000	0.000	0.000	0.000	0.000	0.184	0.286
TRINITY_DN395874_c1_g2	0.000	0.000	3.478	0.000	0.000	0.000	0.000	0.000	0.000	0.000
TRINITY_DN395874_c2_g1	3.853	0.000	0.000	0.000	0.000	0.000	3.777	0.000	1.135	0.635
TRINITY_DN395874_c4_g1	0.000	0.000	0.000	0.000	0.000	0.000	0.000	0.000	0.000	0.000
TRINITY_DN395875_c0_g1	0.000	0.000	0.000	0.000	0.000	0.000	0.000	0.000	0.988	0.412
TRINITY_DN395876_c0_g1	0.000	0.000	0.000	0.000	0.000	0.000	0.000	0.000	0.000	0.000
TRINITY_DN395878_c0_g1	0.000	0.000	0.000	0.000	0.000	0.000	0.000	0.000	0.000	0.000
TRINITY_DN395878_c0_g2	0.000	0.000	1.181	0.000	0.000	0.000	0.000	0.000	0.000	0.000
TRINITY_DN395878_c1_g1	0.000	2.929	0.000	0.000	0.000	0.000	0.000	0.000	0.000	0.000
TRINITY_DN395879_c0_g1	0.000	0.000	0.000	0.000	0.000	0.000	0.000	0.000	0.000	0.393
TRINITY_DN39587_c0_g1	0.000	0.000	0.000	0.000	0.000	0.000	0.000	0.000	0.000	0.000
TRINITY_DN39587_c1_g1	2.749	0.000	0.000	6.306	0.000	0.000	0.000	0.000	0.000	0.000
TRINITY_DN395880_c0_g1	0.000	0.000	0.000	0.000	0.000	0.000	0.000	0.000	0.000	0.000
TRINITY_DN395880_c2_g1	0.000	0.000	0.000	0.000	0.000	0.000	0.000	0.000	0.000	1.818
TRINITY_DN395881_c0_g1	0.000	0.000	0.000	0.000	0.000	0.000	0.000	0.000	0.000	0.381
TRINITY_DN395882_c0_g1	0.000	0.000	0.000	0.000	0.000	0.000	0.000	0.000	0.000	0.000
TRINITY_DN395883_c0_g1	0.000	0.000	0.000	0.000	0.000	1.989	2.735	0.000	0.000	0.000
TRINITY_DN395884_c0_g1	0.000	0.000	0.000	0.000	0.000	0.000	0.000	0.000	0.000	0.000
TRINITY_DN395884_c1_g1	0.000	0.000	0.000	0.000	0.000	0.000	0.000	0.000	0.800	0.660
TRINITY_DN395885_c0_g1	0.000	0.000	0.000	0.000	0.000	0.000	0.000	0.000	0.000	0.868
TRINITY_DN395885_c0_g2	0.000	0.000	0.000	0.000	0.000	0.000	0.000	0.000	0.000	0.000
TRINITY_DN395885_c2_g1	0.000	0.000	0.000	0.000	0.000	0.000	0.000	0.000	0.000	1.201
TRINITY_DN395886_c0_g1	0.782	0.000	0.000	0.000	0.000	0.000	0.000	0.000	0.000	0.000
TRINITY_DN395888_c1_g1	0.000	0.000	0.000	0.000	0.000	0.000	0.000	0.000	0.000	0.000
TRINITY_DN395889_c0_g1	2.178	0.687	0.878	1.440	0.000	1.391	0.000	0.000	1.702	2.837
TRINITY_DN395889_c2_g1	0.000	0.000	0.000	0.000	0.000	0.000	0.000	0.000	0.000	0.000
TRINITY_DN395889_c3_g1	0.000	2.395	0.000	0.000	0.000	0.000	0.000	0.000	1.257	0.000
TRINITY_DN395889_c6_g1	0.000	0.000	0.000	0.000	0.000	0.000	0.000	0.000	0.000	0.000
TRINITY_DN395889_c7_g1	0.000	0.000	3.257	0.000	0.000	0.000	0.000	0.000	0.000	0.966
TRINITY_DN39588_c0_g1	0.000	0.000	0.000	0.000	0.000	3.858	0.000	0.000	1.291	0.000
TRINITY_DN39588_c0_g2	2.280	0.000	0.000	0.000	0.000	0.000	0.000	0.000	0.000	0.000
TRINITY_DN39588_c1_g1	0.000	0.000	0.000	0.000	0.000	0.000	0.000	0.000	0.489	0.000
TRINITY_DN395890_c0_g1	0.000	2.603	0.000	0.000	1.519	0.000	0.000	0.000	0.000	0.486
TRINITY_DN395892_c0_g1	0.500	0.206	0.000	0.000	0.000	0.000	0.110	0.254	0.000	0.206
TRINITY_DN395892_c1_g1	0.000	0.000	0.000	0.000	0.000	0.000	0.000	0.000	0.000	0.094
TRINITY_DN395893_c0_g1	0.000	0.000	0.279	0.287	0.000	0.000	0.000	0.000	0.000	0.122
TRINITY_DN395893_c0_g2	0.000	0.000	0.000	0.000	0.000	0.000	0.000	0.000	0.695	0.000
TRINITY_DN395893_c1_g1	1.236	1.431	0.622	0.000	0.000	1.806	0.873	0.953	0.819	1.248
TRINITY_DN395893_c3_g1	0.000	0.000	0.000	0.000	0.000	0.000	0.000	0.000	0.000	0.000
TRINITY_DN395893_c5_g1	0.000	0.000	0.000	0.000	0.000	0.000	0.000	0.000	0.000	0.785
TRINITY_DN395895_c0_g1	1.371	0.000	0.000	0.000	0.000	0.000	0.000	0.000	0.677	0.000
TRINITY_DN395896_c0_g1	0.000	0.000	0.000	0.000	0.000	0.000	0.000	0.000	0.000	0.000
TRINITY_DN395897_c0_g1	0.000	0.000	9.380	0.000	0.000	0.000	0.000	0.000	0.000	0.000
TRINITY_DN395898_c0_g1	0.000	1.289	0.000	0.000	0.000	0.000	0.000	0.000	0.000	0.545
TRINITY_DN395899_c1_g1	0.000	0.000	0.000	3.195	0.000	0.000	0.000	0.000	0.000	0.000
TRINITY_DN39589_c0_g1	2.501	0.000	0.000	0.000	0.000	0.000	0.000	0.000	0.000	0.000
TRINITY_DN39589_c0_g2	0.000	0.000	0.000	0.000	0.000	0.000	0.000	0.000	0.000	0.000
TRINITY_DN39589_c10_g1	0.000	0.000	0.000	0.000	0.000	0.000	0.000	0.000	0.000	0.000
TRINITY_DN39589_c2_g1	0.000	1.020	2.315	0.000	0.000	0.836	0.000	0.000	0.281	0.466
TRINITY_DN39589_c2_g2	0.000	0.000	0.000	0.000	0.000	0.000	0.000	0.000	0.000	0.744
TRINITY_DN39589_c3_g1	0.000	1.606	0.000	0.000	0.000	0.000	0.000	0.565	0.139	0.225
TRINITY_DN39589_c4_g1	0.000	0.000	0.000	0.000	0.000	0.000	0.000	0.000	0.000	0.000
TRINITY_DN39589_c4_g2	3.074	2.791	3.484	3.060	2.055	3.336	2.451	3.111	2.634	4.995
TRINITY_DN39589_c9_g1	0.000	0.000	0.000	0.000	0.000	0.000	0.000	0.000	1.124	0.000
TRINITY_DN3958_c0_g1	0.000	0.000	0.000	0.000	0.000	0.000	0.000	0.000	0.000	0.000
TRINITY_DN3958_c1_g1	1.561	6.539	1.129	0.000	4.041	0.000	0.000	0.000	0.266	0.682
TRINITY_DN3958_c2_g1	0.000	2.315	0.000	1.801	0.000	0.000	0.000	0.000	1.190	1.981
TRINITY_DN3958_c4_g1	0.634	3.432	0.000	1.910	0.000	0.931	0.615	1.314	0.312	0.259
TRINITY_DN395900_c1_g2	0.000	2.316	0.000	0.000	0.000	0.000	0.000	0.000	0.000	0.000
TRINITY_DN395900_c3_g1	0.000	0.386	0.000	0.000	0.000	0.000	0.000	0.000	0.219	0.360
TRINITY_DN395900_c4_g1	0.000	0.000	0.000	0.000	0.000	0.000	0.000	0.000	0.000	0.305
TRINITY_DN395901_c2_g1	0.000	0.000	0.000	0.000	0.000	0.000	0.000	2.290	0.000	0.000
TRINITY_DN395904_c0_g1	0.000	0.000	0.000	1.076	1.182	0.000	0.000	0.000	0.000	0.000
TRINITY_DN395904_c0_g2	0.687	0.000	0.000	0.000	0.000	1.010	0.668	0.000	0.337	0.562
TRINITY_DN395904_c2_g1	0.000	0.000	0.000	0.000	0.000	0.000	0.000	0.000	0.000	0.000
TRINITY_DN395906_c0_g1	0.000	0.000	0.000	0.000	1.733	0.000	0.000	0.000	0.000	0.214
TRINITY_DN395907_c0_g1	0.000	0.000	0.000	0.000	0.000	0.000	0.000	0.000	1.157	0.000
TRINITY_DN395908_c0_g1	0.000	0.000	0.000	0.000	0.000	0.000	0.000	0.000	0.000	0.000
TRINITY_DN395908_c1_g1	0.000	0.000	0.000	0.000	0.000	0.000	0.000	0.000	0.000	0.000
TRINITY_DN395908_c2_g1	0.000	0.544	0.000	1.827	0.000	0.000	1.169	1.254	0.298	0.247
TRINITY_DN395908_c3_g1	0.000	0.000	0.000	0.000	0.000	0.000	0.000	0.000	0.000	0.744
TRINITY_DN39590_c0_g1	0.000	0.000	0.000	0.000	0.000	0.390	0.000	0.000	0.000	0.000
TRINITY_DN39590_c1_g1	0.000	0.000	0.000	0.000	0.000	2.658	0.000	0.000	0.907	0.744
TRINITY_DN395910_c0_g1	0.593	0.000	0.000	0.000	0.000	0.000	0.000	0.000	0.000	0.386
TRINITY_DN395910_c1_g1	0.347	0.000	0.336	0.776	0.000	0.366	0.459	0.000	0.000	0.000
TRINITY_DN395911_c0_g1	0.000	0.000	0.263	0.000	0.000	0.000	0.176	0.000	0.000	0.000
TRINITY_DN395911_c0_g2	0.000	0.000	0.000	0.000	0.000	0.000	0.000	0.000	0.000	0.000
TRINITY_DN395911_c1_g1	3.693	0.000	0.000	0.000	0.000	0.000	0.000	0.000	0.921	0.000
TRINITY_DN395911_c1_g2	0.000	0.000	0.000	0.000	0.000	0.000	0.000	0.000	0.000	0.000
TRINITY_DN395912_c0_g1	1.275	0.000	0.000	0.000	0.000	0.000	0.000	0.000	0.000	0.000
TRINITY_DN395912_c1_g1	0.000	0.262	0.283	0.000	0.000	0.307	0.379	0.000	0.166	0.257
TRINITY_DN395912_c1_g2	1.330	0.000	0.000	0.000	0.000	0.000	0.000	0.000	0.000	0.000
TRINITY_DN395912_c2_g1	1.224	0.412	0.000	0.000	0.408	0.356	0.442	0.499	0.369	0.994
TRINITY_DN395912_c5_g1	0.000	0.000	0.000	3.444	0.000	0.000	2.412	0.000	0.000	0.000
TRINITY_DN395913_c0_g1	0.000	0.000	0.000	0.000	0.000	0.000	0.000	0.000	0.000	0.000
TRINITY_DN395913_c1_g1	0.000	1.164	0.000	0.000	0.000	0.000	0.000	0.000	0.000	0.000
TRINITY_DN395914_c0_g1	0.000	0.000	0.000	0.000	0.000	0.000	0.000	0.000	0.000	0.700
TRINITY_DN395914_c1_g1	2.613	0.000	0.000	0.000	0.000	0.000	0.000	0.000	0.000	0.000
TRINITY_DN395915_c0_g1	0.000	0.000	0.000	0.000	0.000	0.000	0.000	0.000	0.000	0.000
TRINITY_DN395915_c1_g1	0.000	0.000	0.000	0.000	0.000	0.000	0.000	0.000	0.000	0.000
TRINITY_DN395916_c0_g1	0.000	0.585	0.000	0.327	0.649	0.000	0.000	0.000	0.098	0.554
TRINITY_DN395918_c0_g1	0.975	0.000	1.332	0.000	0.000	0.000	0.000	0.000	0.480	0.400
TRINITY_DN39591_c0_g1	0.762	0.000	0.000	0.000	0.000	0.000	0.746	0.994	0.283	0.152
TRINITY_DN39591_c1_g1	0.000	0.000	0.000	0.000	1.125	0.000	0.000	0.000	0.000	0.000
TRINITY_DN39591_c1_g2	0.000	0.420	0.000	0.000	0.000	0.000	0.000	0.000	0.237	0.000
TRINITY_DN39591_c2_g1	0.000	0.000	0.000	1.271	0.000	0.000	0.000	0.000	0.000	0.349
TRINITY_DN395922_c3_g1	0.000	0.000	0.000	0.000	0.000	0.000	0.000	0.000	0.000	0.000
TRINITY_DN395922_c4_g1	0.000	0.000	0.000	0.000	0.000	0.000	0.000	0.000	0.943	0.000
TRINITY_DN395923_c1_g1	0.000	0.000	0.000	0.000	0.000	0.000	0.000	0.000	0.000	0.934
TRINITY_DN395924_c1_g1	0.000	0.000	0.000	0.000	0.000	0.836	0.000	0.000	0.281	0.000
TRINITY_DN395926_c0_g1	0.000	0.000	0.000	0.000	0.000	0.000	0.000	0.000	0.000	0.503
TRINITY_DN395926_c1_g1	0.000	0.348	0.000	0.000	0.000	0.000	0.000	0.000	0.000	0.163
TRINITY_DN395926_c1_g2	0.265	0.000	0.000	0.000	0.000	0.000	0.000	0.000	0.000	0.000
TRINITY_DN395926_c2_g1	0.000	0.000	0.000	0.000	0.000	0.000	0.000	0.000	0.000	0.363
TRINITY_DN395927_c0_g1	0.000	0.000	0.000	0.000	0.000	0.000	0.000	0.000	0.000	1.131
TRINITY_DN39592_c0_g1	0.000	0.000	0.000	0.000	0.000	0.000	0.000	0.000	0.000	0.000
TRINITY_DN39592_c0_g2	0.000	0.000	0.000	0.000	0.000	0.000	0.000	0.000	0.000	0.000
TRINITY_DN39592_c0_g3	0.000	0.000	0.000	0.000	0.000	0.000	0.000	0.000	0.000	0.000
TRINITY_DN39592_c1_g1	0.464	0.000	0.311	0.000	0.000	0.338	0.000	0.000	0.000	0.283
TRINITY_DN39592_c2_g2	0.000	0.000	0.000	0.000	0.948	0.414	0.000	0.000	0.000	0.000
TRINITY_DN39592_c2_g3	0.160	0.398	0.000	0.000	0.000	0.232	0.142	0.000	0.000	0.065
TRINITY_DN39592_c3_g1	0.000	0.000	0.000	0.000	0.000	0.000	0.000	0.000	0.000	0.000
TRINITY_DN39592_c5_g1	0.000	0.000	0.000	0.524	0.000	0.501	0.000	0.000	0.000	0.140
TRINITY_DN395930_c0_g1	1.804	3.518	0.000	0.000	0.000	0.000	0.000	0.000	0.000	0.738
TRINITY_DN395931_c0_g1	0.152	1.004	0.608	0.932	0.506	0.000	0.269	0.000	0.307	0.246
TRINITY_DN395932_c0_g1	0.000	0.000	0.000	0.000	0.000	0.000	0.000	0.000	0.000	0.000
TRINITY_DN395933_c1_g1	0.000	0.000	0.000	0.000	0.000	0.000	0.000	0.000	0.000	0.822
TRINITY_DN395933_c2_g1	0.000	0.000	0.000	0.000	0.000	0.000	0.000	0.000	0.000	0.934
TRINITY_DN395934_c1_g1	0.000	0.000	0.000	0.000	0.000	0.000	0.000	0.000	0.000	0.000
TRINITY_DN395936_c0_g1	0.000	1.264	0.000	0.000	0.000	0.000	0.000	0.000	0.000	0.000
TRINITY_DN395937_c0_g1	1.690	0.000	0.000	0.000	0.000	0.000	0.000	0.000	0.000	0.000
TRINITY_DN395938_c0_g1	0.000	0.000	0.000	0.000	0.000	0.000	0.000	0.000	0.000	0.000
TRINITY_DN395939_c0_g1	0.000	0.000	2.431	0.000	0.000	0.000	0.886	0.000	0.438	0.367
TRINITY_DN395939_c1_g1	0.000	0.000	0.000	0.000	0.000	0.000	0.000	0.000	0.000	0.000
TRINITY_DN395939_c2_g1	0.000	0.000	0.000	0.000	0.000	0.000	0.000	0.000	0.000	0.000
TRINITY_DN39593_c0_g1	0.000	0.000	0.000	0.000	0.000	0.000	0.000	0.000	0.000	1.214
TRINITY_DN39593_c0_g2	0.000	0.000	0.000	0.000	0.000	0.000	0.000	0.000	0.000	0.000
TRINITY_DN39593_c2_g1	0.000	0.387	0.000	0.000	0.000	0.000	0.000	0.000	0.000	0.000
TRINITY_DN39593_c2_g2	0.000	0.000	0.000	0.000	0.000	0.000	0.000	5.137	0.000	0.000
TRINITY_DN39593_c2_g3	0.000	0.000	0.000	4.031	0.000	0.000	0.000	0.000	0.000	0.000
TRINITY_DN39593_c3_g1	0.000	0.000	0.000	0.000	0.000	0.000	0.000	0.000	0.000	0.000
TRINITY_DN39593_c4_g1	0.000	0.000	0.000	0.000	0.000	0.000	0.000	0.000	0.000	0.188
TRINITY_DN39593_c5_g1	0.000	0.000	0.000	0.000	0.000	0.000	0.000	0.000	0.000	0.000
TRINITY_DN39593_c6_g1	0.000	0.000	0.000	0.000	0.000	0.000	0.000	0.000	0.907	0.000
TRINITY_DN39593_c8_g1	0.000	0.000	0.000	0.000	1.125	0.000	0.000	0.000	0.921	1.511
TRINITY_DN395941_c0_g1	3.617	0.696	1.081	0.000	2.000	0.587	0.375	0.826	0.599	1.308
TRINITY_DN395941_c0_g2	0.000	0.000	0.000	0.000	1.004	0.000	0.000	0.000	0.000	0.000
TRINITY_DN395941_c1_g1	0.000	0.000	0.000	0.000	0.000	0.000	0.000	0.000	0.225	0.185
TRINITY_DN395941_c1_g2	0.000	0.000	0.000	0.000	0.000	0.000	0.000	0.000	0.000	0.000
TRINITY_DN395941_c1_g3	0.000	0.000	0.000	0.000	0.000	0.000	0.000	0.000	0.000	0.152
TRINITY_DN395941_c2_g1	0.000	0.000	0.000	0.000	0.000	0.000	0.000	0.000	0.000	0.000
TRINITY_DN395941_c4_g1	0.000	0.000	0.000	0.000	0.000	0.000	0.000	0.000	0.000	0.000
TRINITY_DN395941_c5_g1	0.000	0.000	0.000	0.678	0.000	0.000	0.000	0.000	0.000	0.000
TRINITY_DN395943_c10_g1	0.000	0.000	0.000	0.000	0.000	0.000	0.000	2.422	0.000	0.000
TRINITY_DN395943_c1_g1	1.125	0.000	1.538	0.000	0.000	0.000	0.000	0.000	0.000	0.923
TRINITY_DN395943_c2_g1	0.000	0.000	0.000	0.000	0.000	0.000	0.000	0.000	0.000	0.000
TRINITY_DN395943_c3_g1	0.000	0.000	0.000	0.000	0.000	0.000	0.000	0.000	0.467	1.169
TRINITY_DN395943_c5_g1	0.000	0.000	0.000	0.000	0.000	0.000	0.000	0.000	1.225	0.000
TRINITY_DN395943_c6_g1	0.000	1.622	0.000	0.000	0.000	0.000	0.000	0.000	0.000	1.363
TRINITY_DN395943_c8_g1	0.000	0.000	0.000	0.000	0.000	0.000	0.000	0.000	0.000	0.000
TRINITY_DN395943_c9_g1	0.000	0.000	0.000	0.000	0.000	0.000	0.000	0.000	0.995	0.000
TRINITY_DN395945_c1_g1	0.000	0.000	0.000	0.000	0.000	0.000	0.000	0.000	0.000	0.000
TRINITY_DN395948_c0_g1	0.000	0.000	0.000	0.000	0.000	0.000	1.909	0.000	0.000	0.025
TRINITY_DN395949_c0_g1	0.000	0.000	0.000	0.000	4.811	0.000	0.000	0.000	0.000	0.000
TRINITY_DN395949_c1_g1	0.000	0.000	0.958	2.801	0.000	0.000	0.000	3.799	0.000	0.289
TRINITY_DN395949_c1_g2	0.000	0.000	0.000	0.000	0.000	0.000	1.870	0.000	0.000	0.000
TRINITY_DN395949_c1_g3	0.000	0.000	0.000	0.000	0.000	0.000	3.439	0.000	0.561	0.466
TRINITY_DN395949_c2_g1	0.000	0.000	0.000	2.174	0.000	2.166	0.000	0.000	0.000	0.000
TRINITY_DN395949_c3_g1	0.944	0.000	0.000	1.416	0.000	0.000	0.000	0.000	0.465	0.000
TRINITY_DN39594_c0_g1	0.000	0.000	0.000	0.000	0.000	0.000	0.992	0.000	0.000	1.224
TRINITY_DN39594_c0_g2	2.182	5.925	0.000	0.000	0.000	2.399	0.000	0.000	0.789	0.669
TRINITY_DN395950_c1_g1	0.000	0.000	0.000	0.000	0.000	0.000	0.000	0.000	0.413	0.000
TRINITY_DN395951_c0_g1	1.451	1.186	0.000	4.354	1.194	1.068	0.000	0.000	2.435	0.297
TRINITY_DN395951_c0_g2	0.000	2.442	0.000	0.000	1.437	1.295	0.000	0.000	0.858	0.000
TRINITY_DN395951_c4_g1	0.000	0.000	0.000	0.000	0.000	0.000	0.000	0.000	0.000	0.954
TRINITY_DN395951_c6_g1	0.000	0.000	0.000	0.000	0.000	0.000	0.000	0.000	1.296	1.049
TRINITY_DN395954_c1_g1	0.000	0.000	0.000	0.000	0.000	0.000	0.000	0.000	0.789	0.652
TRINITY_DN395955_c0_g1	0.000	0.000	0.000	2.738	0.000	0.000	0.000	0.000	0.000	0.000
TRINITY_DN395959_c0_g1	0.000	0.000	0.000	0.000	0.000	0.000	0.000	0.000	0.000	0.000
TRINITY_DN395959_c1_g1	0.000	0.000	0.000	0.000	0.000	0.000	0.000	0.000	0.000	0.000
TRINITY_DN39595_c0_g1	0.000	0.000	0.000	0.000	0.000	0.000	0.630	0.000	0.000	0.000
TRINITY_DN395960_c0_g1	0.000	0.000	0.000	0.000	0.000	0.000	0.000	0.000	0.000	0.613
TRINITY_DN395961_c0_g1	2.072	0.000	0.000	0.000	0.000	0.000	0.000	0.000	0.000	0.000
TRINITY_DN395961_c0_g2	0.000	0.000	0.000	0.000	0.000	0.000	0.000	0.000	0.000	0.000
TRINITY_DN395961_c1_g1	0.000	0.000	0.000	0.000	0.000	0.000	0.000	3.245	0.000	0.000
TRINITY_DN395961_c2_g2	0.000	0.000	0.000	0.000	0.000	0.000	0.000	0.000	0.000	0.378
TRINITY_DN395961_c2_g4	0.291	0.247	0.000	0.000	0.000	0.000	0.000	0.000	0.000	0.236
TRINITY_DN395961_c4_g1	0.000	0.000	0.000	0.000	0.000	0.000	2.978	0.000	0.000	0.000
TRINITY_DN395961_c5_g1	2.340	0.000	0.000	0.000	0.000	0.000	0.000	0.000	0.000	0.000
TRINITY_DN395962_c1_g1	0.000	0.000	1.679	0.000	0.000	0.000	0.000	0.000	0.000	0.000
TRINITY_DN395963_c0_g1	0.000	0.000	0.000	0.000	0.000	0.000	0.000	0.000	0.000	1.040
TRINITY_DN395964_c0_g1	0.000	0.000	0.000	0.000	0.000	1.355	0.000	0.000	0.459	0.755
TRINITY_DN395964_c1_g1	0.000	0.000	0.000	0.000	0.000	0.000	1.307	0.000	0.661	0.550
TRINITY_DN395966_c0_g1	0.000	0.000	0.000	0.000	0.000	0.000	0.000	0.000	0.000	0.372
TRINITY_DN395967_c1_g1	0.000	0.000	0.000	0.000	0.000	0.000	0.000	0.000	0.979	0.000
TRINITY_DN395968_c0_g2	0.740	0.000	0.248	0.284	0.617	0.806	0.660	0.000	0.280	0.300
TRINITY_DN395969_c1_g1	2.319	0.000	3.168	0.000	3.778	0.000	0.000	0.000	1.157	0.942
TRINITY_DN395969_c2_g1	1.968	0.000	0.000	0.000	0.000	0.000	0.000	0.000	0.000	0.804
TRINITY_DN39596_c0_g1	0.000	0.000	0.000	0.000	0.000	0.000	0.000	0.000	0.000	0.000
TRINITY_DN39596_c0_g2	0.000	0.000	0.000	0.000	0.000	0.000	0.000	0.000	0.000	0.000
TRINITY_DN395970_c0_g1	0.689	0.000	0.000	1.035	0.000	0.000	0.000	0.000	0.000	0.282
TRINITY_DN395970_c2_g1	0.000	0.000	0.000	0.000	0.000	0.000	0.000	0.000	0.000	0.395
TRINITY_DN395971_c0_g1	0.000	0.000	0.000	0.000	1.212	0.000	0.000	0.000	0.000	0.000
TRINITY_DN395973_c0_g3	0.000	0.000	0.000	0.000	0.000	0.000	0.000	0.000	0.000	0.000
TRINITY_DN395974_c0_g1	0.000	0.000	0.000	0.000	0.000	0.000	0.000	0.000	0.000	0.000
TRINITY_DN395974_c1_g1	0.000	0.000	0.000	0.000	0.000	0.000	0.000	0.000	0.000	0.000
TRINITY_DN395976_c0_g1	0.000	0.000	0.000	0.000	0.000	0.000	0.788	0.000	0.000	0.000
TRINITY_DN39597_c0_g1	0.000	0.000	0.000	0.000	0.000	0.000	0.000	0.000	0.000	0.000
TRINITY_DN39597_c1_g1	0.000	0.000	0.000	5.230	1.918	0.000	0.000	0.000	0.576	0.000
TRINITY_DN395982_c0_g1	0.000	0.000	0.000	0.000	4.041	0.000	0.000	0.000	0.000	1.976
TRINITY_DN395982_c0_g2	0.000	0.000	2.753	0.000	0.000	0.000	0.000	0.000	0.000	0.000
TRINITY_DN395982_c5_g1	0.000	0.000	0.000	0.000	0.000	0.000	0.000	0.000	0.000	0.000
TRINITY_DN395985_c0_g1	0.000	0.000	0.000	0.000	0.000	0.000	0.000	0.000	0.000	0.000
TRINITY_DN39598_c0_g2	0.000	0.000	0.000	0.000	0.000	0.000	0.000	0.000	0.000	0.000
TRINITY_DN39598_c0_g5	1.359	0.616	0.000	0.000	0.000	0.000	0.000	0.000	0.334	0.278
TRINITY_DN39598_c1_g1	1.702	0.000	0.000	0.000	0.000	0.000	0.000	0.000	0.000	0.327
TRINITY_DN39598_c2_g1	0.000	0.000	0.000	0.000	0.000	0.000	0.000	0.000	0.805	0.000
TRINITY_DN39598_c3_g1	0.000	4.981	0.000	0.000	0.000	0.000	0.000	0.000	0.000	0.000
TRINITY_DN39598_c4_g1	0.000	0.000	0.000	0.000	0.000	0.000	0.000	0.000	0.894	0.000
TRINITY_DN395990_c0_g1	0.000	0.000	0.000	0.000	0.000	0.000	0.000	0.000	0.000	0.000
TRINITY_DN395991_c0_g1	0.000	0.000	0.000	0.000	0.000	0.000	0.000	0.000	0.778	0.000
TRINITY_DN395992_c0_g1	0.000	0.000	2.591	0.000	1.561	0.000	0.000	0.000	0.000	1.949
TRINITY_DN395993_c0_g1	0.000	0.000	0.000	0.000	0.000	1.879	0.000	0.000	0.000	0.000
TRINITY_DN395993_c0_g2	0.000	0.000	0.000	0.000	0.000	0.000	0.000	0.000	0.630	0.000
TRINITY_DN395995_c0_g1	0.000	0.000	0.000	0.000	0.000	0.000	0.000	0.000	0.000	0.000
TRINITY_DN395996_c0_g1	0.000	1.421	0.000	0.000	0.000	0.000	1.489	0.000	0.000	0.599
TRINITY_DN395997_c0_g1	0.000	0.000	0.000	0.000	0.000	0.000	0.000	0.000	0.000	0.000
TRINITY_DN395998_c0_g1	0.000	0.000	0.000	0.000	0.000	0.000	0.000	0.000	0.000	0.000
TRINITY_DN395998_c1_g1	0.000	0.000	0.000	0.000	0.000	0.000	0.000	0.000	0.000	0.000
TRINITY_DN395999_c0_g1	0.000	0.000	0.000	0.000	0.000	0.000	0.000	0.000	0.000	0.000
TRINITY_DN39599_c0_g1	0.045	0.085	0.000	0.138	0.709	0.065	0.000	0.000	0.336	0.967
TRINITY_DN39599_c1_g1	0.190	0.154	0.156	0.441	0.221	0.000	0.701	0.559	0.130	0.296
TRINITY_DN39599_c1_g2	0.000	0.000	0.000	0.000	0.000	0.000	0.000	0.000	0.000	0.909
TRINITY_DN39599_c2_g1	0.000	0.636	0.000	0.000	0.000	0.000	0.000	0.000	0.000	0.000
TRINITY_DN39599_c3_g1	1.117	1.407	1.379	1.060	2.876	1.247	0.751	1.219	1.748	2.652
TRINITY_DN39599_c4_g1	0.000	3.489	0.000	0.000	0.000	0.000	0.000	0.000	0.000	0.000
TRINITY_DN39599_c5_g1	0.000	0.000	0.000	0.000	0.000	1.040	0.000	0.972	0.000	0.000
TRINITY_DN39599_c6_g1	0.000	0.000	0.000	0.000	0.000	0.000	0.000	0.000	0.000	0.000
TRINITY_DN39599_c7_g1	0.000	1.622	0.000	0.000	0.000	0.000	0.000	0.000	0.000	0.000
TRINITY_DN39599_c8_g1	0.907	0.257	0.406	1.846	1.007	0.000	0.000	0.000	0.151	0.983
TRINITY_DN3959_c0_g1	4.570	2.189	3.126	5.124	3.752	3.392	4.609	2.360	0.000	0.000
TRINITY_DN3959_c0_g2	0.000	0.000	2.221	0.000	0.000	0.000	0.000	3.291	0.000	0.000
TRINITY_DN3959_c1_g2	0.000	1.729	0.000	0.000	2.912	0.000	0.000	0.000	3.973	0.656
TRINITY_DN3959_c1_g4	0.000	0.000	0.000	0.000	0.000	0.000	0.000	0.000	0.000	0.172
TRINITY_DN3959_c1_g6	0.000	0.000	0.000	0.000	1.017	0.445	0.000	0.000	0.000	0.372
TRINITY_DN3959_c2_g1	0.000	0.000	0.000	2.698	0.000	0.000	0.894	0.000	0.000	0.000
TRINITY_DN3959_c5_g1	0.000	0.000	0.000	0.000	0.000	0.000	0.000	0.000	0.708	0.000
TRINITY_DN396000_c0_g1	0.000	0.000	0.000	0.000	0.000	0.000	0.000	0.000	0.000	0.000
TRINITY_DN396001_c0_g1	0.000	0.000	0.000	0.000	0.000	0.000	0.000	0.000	0.000	0.000
TRINITY_DN396002_c1_g1	0.000	0.000	0.000	0.000	0.000	0.000	0.000	0.000	0.580	0.240
TRINITY_DN396003_c0_g1	0.000	0.659	0.000	0.000	0.000	0.000	0.000	0.000	0.355	0.000
TRINITY_DN396003_c1_g1	0.000	0.000	0.000	0.000	0.000	0.000	0.000	0.000	0.000	0.000
TRINITY_DN396006_c0_g1	0.000	2.560	0.000	0.000	0.000	0.000	0.000	0.000	1.072	0.350
TRINITY_DN396006_c1_g1	0.000	4.671	0.000	0.000	0.000	0.000	0.000	0.000	0.000	0.991
TRINITY_DN396007_c1_g1	0.000	0.000	0.000	0.000	0.000	0.000	0.000	0.000	0.000	0.000
TRINITY_DN396008_c0_g1	0.000	0.000	0.000	0.000	0.000	0.000	0.661	0.000	0.000	1.112
TRINITY_DN396008_c1_g1	0.000	0.000	0.000	0.000	0.000	0.000	0.000	0.000	0.000	0.452
TRINITY_DN396008_c2_g1	0.000	0.000	3.540	0.000	0.000	0.000	0.000	0.000	0.000	0.000
TRINITY_DN396009_c0_g1	0.000	0.000	0.000	0.000	0.000	2.166	2.995	0.000	0.000	0.000
TRINITY_DN39600_c0_g1	0.000	0.000	0.000	0.000	0.000	1.704	2.319	0.000	0.612	1.169
TRINITY_DN39600_c0_g2	0.000	0.000	0.000	2.694	0.000	0.000	0.000	0.000	0.000	0.000
TRINITY_DN396011_c0_g2	0.380	0.516	0.000	0.000	0.000	0.000	0.000	0.387	0.288	0.000
TRINITY_DN396011_c1_g1	1.213	0.699	0.162	0.560	0.811	0.000	0.641	0.246	0.430	0.295
TRINITY_DN396011_c2_g1	0.000	0.000	0.000	0.000	0.000	0.000	0.000	0.000	1.128	0.469
TRINITY_DN396011_c3_g1	0.000	0.000	0.000	0.000	0.000	0.000	0.000	0.000	0.000	0.000
TRINITY_DN396011_c4_g1	0.000	0.000	0.000	0.000	0.000	0.000	0.000	0.000	0.000	0.900
TRINITY_DN396011_c5_g1	0.000	0.000	0.000	0.000	0.000	0.000	0.000	0.000	1.320	0.000
TRINITY_DN396011_c6_g1	0.000	0.000	0.000	0.000	0.000	0.000	0.000	0.000	0.736	0.000
TRINITY_DN396011_c7_g1	0.000	0.000	0.000	0.000	0.000	0.000	0.000	0.000	0.000	1.167
TRINITY_DN396012_c0_g1	0.000	0.000	0.000	0.000	0.324	0.000	0.000	0.000	0.000	0.157
TRINITY_DN396013_c0_g1	1.042	2.975	0.000	0.000	0.000	0.000	0.000	0.000	0.000	0.000
TRINITY_DN396014_c0_g1	1.312	3.814	0.000	0.000	0.000	0.000	0.000	0.000	0.000	0.000
TRINITY_DN396014_c0_g2	0.000	0.000	0.000	0.000	0.000	0.000	1.350	0.000	0.000	0.545
TRINITY_DN396014_c2_g1	0.000	0.000	0.000	0.000	0.000	0.000	0.000	0.000	0.000	0.000
TRINITY_DN396014_c3_g1	3.262	3.115	2.905	4.646	2.143	1.646	1.763	3.014	2.287	5.265
TRINITY_DN396014_c5_g1	0.000	0.000	0.000	0.482	0.000	0.233	0.000	0.000	0.143	0.586
TRINITY_DN396014_c6_g1	0.000	0.000	0.000	0.000	0.332	0.000	0.000	0.000	0.000	0.243
TRINITY_DN396014_c8_g1	0.000	0.000	0.000	0.000	0.000	0.000	0.000	0.000	0.000	0.000
TRINITY_DN396018_c0_g1	0.000	0.000	0.000	0.000	0.000	0.000	0.000	0.000	0.000	0.000
TRINITY_DN396018_c0_g2	0.000	0.000	0.000	0.000	0.000	0.000	0.000	0.000	0.000	0.000
TRINITY_DN396019_c1_g1	0.000	0.000	0.000	0.000	2.865	2.567	0.000	3.547	0.000	2.865
TRINITY_DN39601_c0_g1	0.000	2.047	0.000	0.000	1.791	0.000	0.000	0.000	0.000	0.583
TRINITY_DN39601_c0_g3	1.212	0.000	0.000	0.000	0.000	0.000	0.000	0.000	0.000	0.000
TRINITY_DN39601_c0_g4	0.000	0.000	0.000	0.000	0.000	0.000	0.000	0.000	0.000	0.000
TRINITY_DN39601_c1_g1	0.000	1.221	0.000	0.000	0.000	0.000	0.000	0.000	0.000	0.000
TRINITY_DN39601_c1_g2	0.000	0.000	0.000	0.000	0.000	0.000	0.000	0.000	0.514	0.000
TRINITY_DN39601_c2_g1	0.000	0.000	3.510	0.000	0.000	0.000	0.000	0.000	0.000	0.000
TRINITY_DN39601_c2_g2	0.000	0.000	0.000	0.000	0.000	0.000	0.000	0.000	0.000	0.000
TRINITY_DN39601_c2_g3	0.000	0.000	0.000	0.000	0.000	0.000	0.000	0.000	0.000	0.000
TRINITY_DN39601_c3_g1	0.000	0.000	0.000	0.000	0.000	0.000	0.000	0.000	0.000	0.000
TRINITY_DN39601_c5_g1	0.000	0.000	0.000	0.000	0.000	0.000	0.000	0.000	0.000	0.000
TRINITY_DN396021_c0_g1	0.000	0.000	0.000	0.000	0.000	0.000	0.000	0.000	0.000	0.000
TRINITY_DN396021_c2_g1	2.642	0.000	0.000	0.000	0.000	0.000	0.000	0.000	1.320	2.137
TRINITY_DN396023_c0_g1	0.000	0.000	0.000	0.000	0.000	0.000	1.311	0.000	0.000	0.000
TRINITY_DN396024_c0_g1	0.000	0.000	0.000	0.000	0.000	0.000	0.000	0.000	0.000	0.000
TRINITY_DN396025_c1_g1	0.000	0.000	0.000	0.000	0.000	0.000	0.000	0.000	0.000	0.000
TRINITY_DN396026_c0_g1	0.000	0.000	0.000	0.000	0.000	0.000	0.000	0.000	0.000	2.683
TRINITY_DN396027_c0_g1	0.189	0.000	0.253	0.000	0.000	0.000	0.000	0.000	0.191	0.153
TRINITY_DN396028_c0_g1	0.000	0.000	0.000	0.000	0.000	0.000	1.072	0.000	0.380	0.000
TRINITY_DN396029_c0_g1	0.000	0.000	0.000	0.000	0.000	0.000	0.000	0.000	0.000	0.000
TRINITY_DN39602_c0_g1	0.345	0.095	0.000	0.177	0.193	0.501	0.607	0.000	0.818	0.094
TRINITY_DN396031_c0_g1	0.000	0.000	0.000	1.659	0.907	0.000	1.050	0.000	0.000	0.000
TRINITY_DN396031_c0_g3	0.000	1.525	0.000	0.000	0.000	0.000	0.000	0.000	0.281	0.232
TRINITY_DN396033_c0_g1	1.048	0.997	0.000	0.000	0.000	0.000	0.000	2.171	0.000	0.000
TRINITY_DN396034_c0_g1	0.000	0.000	0.000	0.000	0.000	0.000	0.000	0.000	0.000	0.000
TRINITY_DN396036_c0_g1	0.000	0.000	0.000	0.000	0.000	0.000	0.000	0.000	0.000	0.000
TRINITY_DN396037_c0_g1	0.000	0.000	0.000	0.000	0.000	0.000	0.000	0.000	0.000	2.950
TRINITY_DN396039_c0_g1	0.000	0.000	0.000	0.000	0.000	0.000	0.000	0.000	0.000	0.302
TRINITY_DN396039_c0_g2	0.000	0.000	0.000	0.000	1.480	0.000	0.000	0.000	0.000	0.000
TRINITY_DN396039_c1_g1	0.000	0.000	1.563	0.000	0.000	0.000	0.000	0.000	0.000	0.000
TRINITY_DN39603_c0_g1	0.000	0.000	0.000	0.000	0.000	0.000	0.000	0.000	0.000	0.000
TRINITY_DN39603_c10_g1	0.000	0.000	0.000	0.000	0.000	0.000	0.000	0.000	0.000	0.000
TRINITY_DN39603_c1_g1	1.465	0.747	0.393	1.342	0.000	0.000	0.535	0.000	1.614	0.833
TRINITY_DN39603_c3_g4	0.000	0.000	0.000	0.000	0.000	0.000	0.000	0.000	0.000	0.000
TRINITY_DN39603_c4_g1	0.000	2.146	0.000	0.000	0.000	0.000	0.000	0.000	1.113	0.909
TRINITY_DN39603_c8_g1	0.000	0.000	0.000	0.000	0.000	0.000	0.000	0.000	0.000	0.690
TRINITY_DN396040_c1_g1	0.000	0.270	0.000	1.930	1.052	0.000	0.586	0.000	0.474	0.349
TRINITY_DN396041_c0_g1	0.000	0.000	0.000	0.000	0.000	0.000	0.000	0.000	0.000	0.000
TRINITY_DN396041_c1_g1	0.000	0.000	0.000	0.000	0.000	0.000	0.000	0.000	0.000	0.000
TRINITY_DN396044_c0_g1	0.000	0.000	0.000	0.000	0.000	0.000	0.000	0.000	0.000	0.000
TRINITY_DN396045_c0_g1	0.000	0.000	0.000	0.000	0.000	3.705	0.000	0.000	0.000	1.040
TRINITY_DN396046_c0_g1	1.127	0.000	0.000	0.851	0.000	0.000	0.000	0.000	0.000	0.000
TRINITY_DN396046_c1_g1	0.000	0.000	0.000	0.000	0.000	0.000	0.000	0.000	0.000	0.000
TRINITY_DN396047_c0_g1	0.000	0.465	0.000	0.839	0.915	0.000	0.000	0.000	0.000	0.000
TRINITY_DN396047_c2_g1	0.000	0.000	0.000	0.000	0.000	0.000	0.000	0.000	0.000	0.000
TRINITY_DN396047_c3_g1	0.000	0.000	0.000	0.000	0.000	0.000	0.000	3.799	0.000	0.000
TRINITY_DN396048_c0_g1	0.000	0.000	2.050	0.000	0.000	0.000	0.000	0.000	0.000	0.000
TRINITY_DN396048_c0_g2	2.527	0.000	0.000	0.000	0.000	0.000	7.689	4.975	0.000	1.020
TRINITY_DN396051_c0_g1	0.143	0.118	0.382	0.440	0.239	0.208	0.000	0.290	0.145	1.045
TRINITY_DN396054_c1_g1	0.000	0.000	0.000	1.457	0.000	0.000	0.000	0.000	0.000	0.797
TRINITY_DN396055_c0_g1	0.000	0.390	0.601	0.000	0.000	0.000	0.420	0.000	0.000	0.000
TRINITY_DN396057_c0_g1	0.000	0.000	0.000	0.000	0.000	1.516	0.000	2.121	0.000	0.000
TRINITY_DN396057_c0_g2	2.162	0.000	0.000	0.000	0.000	0.000	4.422	0.000	2.150	0.880
TRINITY_DN396057_c1_g1	0.000	0.000	0.000	0.000	0.000	0.000	0.000	0.000	0.000	0.000
TRINITY_DN396057_c2_g1	0.000	0.000	0.000	3.865	0.000	0.000	0.000	0.000	0.000	0.000
TRINITY_DN396057_c4_g1	2.263	0.000	0.000	0.000	0.000	0.000	0.000	0.000	0.000	0.917
TRINITY_DN396058_c0_g1	0.000	0.000	0.000	0.000	0.000	0.000	0.000	0.000	0.000	0.000
TRINITY_DN39605_c0_g1	1.096	0.629	0.491	0.556	0.607	0.533	1.234	0.000	0.728	0.441
TRINITY_DN39605_c0_g2	10.820	3.876	6.403	16.707	6.033	3.476	8.340	0.000	6.098	0.484
TRINITY_DN396060_c0_g1	0.000	0.000	0.000	0.000	0.000	0.000	0.000	0.000	0.000	0.000
TRINITY_DN396061_c0_g1	0.000	0.000	0.000	0.000	0.000	0.000	0.000	0.000	1.308	1.059
TRINITY_DN396062_c0_g1	0.000	0.000	0.000	0.000	0.000	0.000	0.000	0.000	0.000	0.000
TRINITY_DN396062_c0_g2	0.000	0.000	0.000	0.000	0.000	0.000	0.000	0.000	0.000	0.000
TRINITY_DN396062_c0_g3	0.000	0.000	0.000	0.000	0.000	0.000	0.000	0.000	0.000	0.000
TRINITY_DN396063_c0_g1	6.160	0.000	0.000	3.021	0.000	2.979	2.106	0.000	0.000	2.508
TRINITY_DN396064_c1_g1	1.646	0.000	0.000	0.000	0.000	0.000	0.000	0.000	0.000	0.000
TRINITY_DN396064_c2_g1	0.000	0.462	0.000	0.000	1.724	0.000	0.000	0.000	0.000	0.000
TRINITY_DN396064_c4_g1	0.000	0.000	0.000	0.000	0.000	0.000	0.000	0.000	0.000	0.000
TRINITY_DN396064_c5_g1	0.000	0.000	0.000	0.000	0.000	0.000	0.000	0.000	0.000	0.000
TRINITY_DN396066_c0_g1	0.000	0.000	0.000	3.021	0.000	0.000	0.000	0.000	0.000	0.000
TRINITY_DN396067_c0_g1	0.000	0.000	2.945	0.000	0.000	0.000	0.000	0.000	0.000	0.000
TRINITY_DN396067_c1_g1	0.000	0.000	0.000	0.000	0.000	0.000	0.000	0.000	0.305	0.000
TRINITY_DN396067_c3_g1	0.000	0.000	0.000	0.000	0.000	0.000	0.000	0.000	0.000	0.000
TRINITY_DN396067_c4_g1	0.000	0.000	1.199	0.000	0.000	0.000	0.000	0.000	0.128	0.000
TRINITY_DN396068_c0_g1	1.205	0.000	0.000	0.000	0.000	0.000	0.000	0.000	0.000	0.000
TRINITY_DN396069_c0_g1	0.000	0.000	0.000	0.000	0.000	0.000	0.000	0.000	0.000	0.000
TRINITY_DN396070_c0_g1	0.000	0.000	0.000	0.000	0.000	0.000	0.000	0.000	0.000	0.000
TRINITY_DN396071_c0_g1	0.000	0.000	0.000	0.000	0.000	0.000	4.492	0.000	0.726	0.000
TRINITY_DN396071_c1_g1	0.000	0.000	0.000	0.836	0.916	0.000	0.530	0.000	0.000	0.249
TRINITY_DN396072_c1_g1	0.000	0.000	0.000	0.000	0.000	0.000	0.000	0.000	0.000	0.000
TRINITY_DN396073_c1_g1	0.144	0.118	0.000	0.555	0.120	0.000	0.251	0.291	0.220	0.155
TRINITY_DN396073_c2_g1	0.000	0.000	0.000	0.000	0.000	0.000	0.000	0.000	0.000	0.000
TRINITY_DN396073_c3_g1	0.000	0.000	0.000	0.000	0.000	0.000	0.000	0.000	1.282	0.000
TRINITY_DN396073_c4_g1	0.000	0.000	0.000	0.000	0.000	0.000	0.000	0.000	0.000	0.000
TRINITY_DN396073_c5_g1	0.000	0.000	0.000	0.000	0.000	0.000	0.000	0.000	0.000	0.000
TRINITY_DN396073_c7_g1	0.000	0.000	0.000	0.000	0.000	0.000	0.000	0.000	0.000	1.901
TRINITY_DN396074_c1_g1	0.000	0.000	1.949	0.000	0.000	0.000	0.000	0.000	0.000	0.000
TRINITY_DN396074_c2_g1	0.000	0.000	0.000	0.000	0.000	0.000	0.000	0.000	0.000	0.696
TRINITY_DN396075_c0_g1	0.000	0.000	0.000	0.000	0.000	0.000	0.000	0.000	0.000	0.000
TRINITY_DN396076_c0_g1	0.000	0.000	0.000	0.000	0.000	0.000	0.000	0.000	0.000	0.000
TRINITY_DN396076_c0_g2	0.000	0.000	0.000	0.000	0.000	0.000	1.705	0.000	0.000	0.000
TRINITY_DN396076_c1_g1	0.000	0.000	0.000	0.000	0.000	0.000	0.000	0.000	0.000	0.000
TRINITY_DN396078_c0_g1	0.000	0.000	0.000	0.000	0.000	0.000	0.000	0.000	0.000	0.343
TRINITY_DN396079_c0_g1	0.382	0.000	0.000	0.000	0.000	0.000	0.511	0.000	0.000	0.000
TRINITY_DN396079_c2_g1	0.857	0.000	0.000	0.000	0.000	0.000	0.804	0.881	0.000	0.000
TRINITY_DN39607_c0_g1	0.000	2.490	0.000	0.000	0.000	0.000	2.668	0.000	1.320	1.069
TRINITY_DN39607_c1_g1	0.000	0.000	1.661	1.811	0.000	0.000	0.000	0.000	0.702	1.495
TRINITY_DN396080_c1_g1	0.000	0.000	0.000	0.000	0.000	0.000	0.000	0.000	0.000	0.000
TRINITY_DN396080_c2_g1	0.000	0.000	0.000	0.000	0.000	2.957	0.000	0.000	0.000	1.658
TRINITY_DN396080_c3_g1	0.000	0.000	0.000	0.000	0.000	0.000	0.000	0.000	0.000	0.000
TRINITY_DN396082_c0_g1	0.000	0.000	0.000	0.000	0.000	0.000	0.000	0.000	0.000	0.000
TRINITY_DN396084_c0_g1	0.400	0.000	0.000	0.000	0.000	0.000	0.000	0.407	0.403	0.000
TRINITY_DN396084_c0_g2	0.000	0.000	0.000	0.000	0.000	0.000	0.000	0.000	0.000	0.000
TRINITY_DN396085_c0_g1	0.854	0.000	0.000	0.000	0.000	0.000	0.000	0.000	0.000	0.000
TRINITY_DN396086_c0_g1	0.000	0.000	0.000	0.000	0.000	0.000	0.000	0.000	0.000	0.000
TRINITY_DN396086_c0_g2	0.000	0.000	0.000	0.000	0.000	0.000	0.000	0.000	0.000	1.901
TRINITY_DN396087_c0_g1	0.000	0.000	0.000	0.000	0.000	0.000	0.000	0.000	0.000	0.000
TRINITY_DN396087_c0_g2	0.000	0.000	0.000	0.000	0.000	0.000	0.000	0.000	0.000	0.000
TRINITY_DN396087_c0_g3	0.000	0.000	0.000	0.000	0.000	0.000	0.000	0.000	0.000	0.000
TRINITY_DN396087_c0_g4	0.000	4.277	0.000	0.000	0.000	0.000	0.000	0.000	0.000	0.000
TRINITY_DN396088_c0_g1	0.000	0.000	0.000	0.000	0.000	0.000	0.000	0.000	0.000	0.000
TRINITY_DN396088_c1_g1	0.000	0.000	0.000	0.000	0.000	0.000	0.000	0.000	0.000	0.000
TRINITY_DN39608_c0_g1	2.182	1.550	0.754	1.657	0.000	1.643	0.000	0.550	2.466	0.770
TRINITY_DN396092_c0_g1	0.000	0.000	0.000	0.000	0.000	0.000	0.000	0.000	0.000	0.656
TRINITY_DN396092_c1_g1	0.000	0.000	0.000	0.000	0.000	0.000	0.000	0.000	0.446	0.000
TRINITY_DN396093_c0_g1	0.000	0.000	0.000	0.000	0.000	0.000	0.000	0.000	0.000	0.000
TRINITY_DN396094_c0_g1	0.000	1.567	0.000	0.000	0.000	0.855	0.000	0.000	0.000	0.000
TRINITY_DN396094_c1_g1	0.000	0.000	0.000	0.000	0.000	0.000	0.000	0.000	0.000	0.000
TRINITY_DN396096_c0_g1	0.000	0.000	0.000	0.000	1.847	0.000	0.000	0.000	0.555	0.000
TRINITY_DN396098_c0_g1	0.000	1.132	0.850	0.000	0.000	0.000	0.608	0.000	0.000	0.257
TRINITY_DN396099_c0_g1	0.000	0.000	0.000	0.000	0.000	0.000	0.000	0.000	0.000	0.000
TRINITY_DN396099_c1_g1	0.000	0.000	0.000	0.000	0.000	0.000	0.000	0.000	0.000	0.000
TRINITY_DN396099_c4_g1	0.000	0.000	0.000	0.000	0.000	0.000	0.000	0.000	0.000	0.000
TRINITY_DN39609_c0_g1	1.623	1.189	1.072	0.851	1.004	0.664	0.869	0.429	0.977	0.250
TRINITY_DN39609_c0_g2	0.381	0.185	0.229	0.589	0.270	0.273	0.391	0.805	0.517	0.805
TRINITY_DN39609_c0_g3	0.000	0.000	0.000	0.000	0.000	0.000	0.000	0.000	0.000	0.000
TRINITY_DN39609_c1_g1	0.000	0.000	0.000	0.000	0.000	0.000	0.000	0.000	0.000	0.000
TRINITY_DN3960_c0_g1	55.062	52.741	47.569	37.957	45.704	49.821	63.487	53.038	79.702	36.295
TRINITY_DN3960_c0_g2	1.205	0.000	0.535	0.000	0.000	0.704	0.000	0.000	1.740	1.329
TRINITY_DN3960_c0_g3	0.672	1.389	0.609	6.712	0.880	0.954	0.681	0.924	0.798	2.888
TRINITY_DN3960_c1_g1	6.103	0.000	2.775	8.994	9.987	0.000	2.089	4.072	6.072	6.630
TRINITY_DN396101_c0_g1	1.666	0.000	0.000	0.000	0.000	2.446	0.000	0.000	0.000	0.000
TRINITY_DN396102_c0_g1	0.908	0.000	1.088	0.659	0.000	0.000	0.000	0.000	0.402	0.165
TRINITY_DN396102_c1_g1	2.813	3.116	0.000	0.000	0.000	0.000	0.000	0.000	0.000	1.312
TRINITY_DN396102_c2_g1	0.000	0.000	0.000	0.759	0.000	0.000	0.476	0.000	0.000	0.000
TRINITY_DN396102_c3_g1	0.000	0.000	0.000	0.000	0.000	0.000	0.000	0.000	0.000	0.000
TRINITY_DN396104_c0_g1	0.000	0.000	0.552	0.000	0.000	0.000	0.383	0.000	0.000	0.000
TRINITY_DN396104_c0_g2	0.000	0.000	0.000	0.000	0.000	0.000	0.000	0.000	0.000	0.000
TRINITY_DN396106_c0_g1	0.000	1.948	0.000	0.000	0.000	0.000	0.000	0.000	0.000	0.000
TRINITY_DN396106_c0_g2	0.000	0.000	0.000	0.000	0.000	0.000	0.000	0.000	0.000	0.000
TRINITY_DN396106_c1_g1	0.000	0.000	0.000	0.000	0.000	0.000	0.000	0.000	0.000	0.000
TRINITY_DN396106_c2_g1	2.504	2.029	0.000	0.000	0.000	0.000	0.000	0.000	0.000	0.000
TRINITY_DN396107_c0_g1	0.000	0.000	0.000	0.000	3.874	0.000	0.000	0.000	0.000	0.000
TRINITY_DN396109_c0_g1	0.000	0.000	0.000	0.000	0.000	0.000	0.000	3.268	3.201	0.000
TRINITY_DN396109_c2_g1	0.159	0.000	0.213	0.000	0.266	0.000	0.423	0.323	0.000	0.198
TRINITY_DN39610_c0_g1	0.000	0.000	1.143	0.000	0.000	0.000	0.000	0.000	0.934	0.390
TRINITY_DN39610_c0_g2	0.000	0.000	0.000	0.000	0.000	0.000	0.000	0.000	0.000	0.000
TRINITY_DN396111_c0_g1	0.000	0.000	0.000	0.000	0.000	0.000	0.000	0.000	0.000	0.831
TRINITY_DN396114_c0_g1	0.000	0.000	0.000	0.000	0.000	0.000	0.000	0.869	0.000	0.000
TRINITY_DN396115_c0_g1	0.840	0.000	0.000	0.000	0.000	0.000	0.000	0.000	0.000	0.691
TRINITY_DN396118_c0_g1	0.000	1.025	0.000	1.608	0.000	0.000	1.079	0.000	0.000	1.321
TRINITY_DN396118_c1_g1	0.000	0.609	0.000	0.000	0.000	0.000	0.000	0.000	0.330	0.000
TRINITY_DN396118_c2_g1	1.154	0.000	0.000	0.000	0.000	0.000	0.000	0.000	0.000	0.949
TRINITY_DN396119_c0_g1	1.511	1.988	0.578	0.000	1.056	2.510	1.550	0.440	1.847	1.665
TRINITY_DN396119_c2_g1	2.673	0.000	0.000	1.337	0.000	0.000	0.000	0.000	0.438	0.000
TRINITY_DN396119_c9_g1	0.000	0.000	0.000	0.000	0.000	0.000	0.000	0.000	0.000	0.000
TRINITY_DN39611_c0_g1	0.000	0.000	0.471	0.000	0.000	0.000	0.000	0.000	0.000	0.360
TRINITY_DN39611_c0_g2	0.000	0.000	0.000	0.000	0.000	0.000	0.000	0.000	0.000	0.000
TRINITY_DN39611_c0_g3	0.000	0.631	0.000	0.000	0.000	0.000	0.000	0.000	0.000	0.000
TRINITY_DN396120_c0_g1	3.533	1.718	0.000	0.000	0.000	0.000	1.809	0.000	0.000	1.036
TRINITY_DN396120_c1_g1	0.000	0.000	2.842	0.000	0.000	0.000	0.000	0.000	0.000	1.328
TRINITY_DN396121_c0_g2	0.000	0.000	0.000	0.000	0.000	0.000	0.000	0.000	0.000	0.000
TRINITY_DN396121_c0_g3	3.142	6.102	4.297	0.000	2.564	11.538	0.000	0.000	4.670	7.566
TRINITY_DN396122_c0_g1	0.000	0.000	0.000	0.000	0.000	0.000	0.000	0.000	0.000	0.595
TRINITY_DN396123_c0_g1	0.000	0.000	0.000	0.000	0.779	0.000	0.000	0.000	0.233	0.383
TRINITY_DN396124_c0_g1	0.000	0.000	0.000	0.000	0.000	0.000	0.000	0.000	0.000	0.000
TRINITY_DN396125_c0_g1	0.927	0.873	0.000	0.000	0.000	0.000	0.000	1.926	0.000	0.000
TRINITY_DN396126_c0_g1	0.739	0.000	0.000	0.000	0.000	0.000	2.168	0.000	0.000	0.303
TRINITY_DN396127_c1_g1	0.000	0.000	0.000	0.000	0.000	0.000	0.000	0.000	0.000	0.000
TRINITY_DN396128_c2_g1	0.000	0.000	0.000	0.000	0.000	0.000	0.000	0.000	0.000	0.000
TRINITY_DN396129_c0_g1	0.000	0.000	0.334	0.763	0.000	0.363	0.225	0.000	0.125	0.202
TRINITY_DN39612_c0_g1	0.000	0.000	0.000	0.000	0.000	0.000	0.000	0.000	0.000	0.000
TRINITY_DN39612_c0_g2	0.000	0.000	0.000	0.000	0.000	0.000	0.000	0.000	0.000	0.000
TRINITY_DN39612_c1_g1	0.000	0.000	0.000	0.000	0.000	0.000	0.000	0.000	1.225	0.000
TRINITY_DN39612_c1_g3	0.000	0.000	0.000	0.000	0.000	0.000	0.000	0.000	0.000	0.000
TRINITY_DN39612_c1_g4	0.000	0.000	0.000	0.000	0.000	0.000	0.000	0.000	0.000	0.000
TRINITY_DN396130_c0_g2	0.000	0.530	0.417	2.436	0.000	0.458	0.000	0.000	0.466	0.127
TRINITY_DN396130_c1_g1	0.000	0.000	0.000	0.000	0.000	0.000	0.000	0.000	0.000	0.000
TRINITY_DN396130_c3_g1	0.000	0.000	0.000	0.000	0.000	0.000	0.000	0.000	0.000	0.000
TRINITY_DN396130_c4_g1	0.000	0.000	0.000	0.000	0.000	0.000	0.000	0.000	0.000	0.000
TRINITY_DN396131_c0_g1	0.000	0.000	0.000	0.000	0.000	0.000	0.000	0.000	0.000	0.000
TRINITY_DN396132_c0_g1	0.000	0.000	0.000	0.000	0.000	2.251	0.000	0.000	0.833	0.626
TRINITY_DN396132_c1_g1	0.000	0.000	0.000	0.000	0.000	0.000	0.000	0.000	0.000	0.000
TRINITY_DN396133_c0_g1	2.436	0.000	0.000	0.000	0.000	0.000	0.000	0.000	1.093	0.000
TRINITY_DN396134_c0_g1	0.000	0.000	0.000	0.000	0.000	0.000	0.000	0.000	0.000	0.000
TRINITY_DN396135_c1_g1	0.000	0.000	0.000	0.000	0.000	0.000	0.000	0.000	0.000	0.000
TRINITY_DN396136_c0_g1	0.000	0.000	0.000	0.000	0.000	0.000	0.000	0.000	0.000	0.000
TRINITY_DN396136_c0_g2	0.000	0.000	0.000	0.000	0.000	0.000	0.000	0.000	0.000	0.000
TRINITY_DN396136_c1_g1	0.000	0.649	0.000	0.000	0.000	0.000	0.000	0.000	0.000	0.000
TRINITY_DN396136_c1_g2	0.000	0.000	0.000	0.000	0.000	0.000	0.000	0.000	0.000	0.000
TRINITY_DN396136_c2_g1	0.000	0.279	0.000	0.000	0.000	0.000	0.000	0.000	0.163	0.133
TRINITY_DN396136_c4_g1	0.000	0.000	0.000	0.000	0.000	0.000	0.000	0.000	0.000	0.000
TRINITY_DN396137_c0_g1	0.000	0.000	0.000	0.000	0.000	0.000	0.000	0.000	0.000	0.000
TRINITY_DN396138_c0_g1	0.000	0.000	0.000	0.000	0.000	0.000	0.000	0.000	0.000	0.000
TRINITY_DN396138_c1_g1	1.154	0.000	0.000	0.000	0.000	0.000	0.000	0.000	0.000	0.000
TRINITY_DN396139_c0_g1	0.000	0.000	0.529	0.000	0.652	0.000	0.000	0.000	0.391	0.320
TRINITY_DN39613_c0_g1	0.000	3.132	2.205	0.440	0.000	0.000	0.434	0.000	0.488	0.340
TRINITY_DN396140_c0_g1	0.000	0.000	0.000	0.000	0.000	0.000	0.000	0.000	0.000	0.000
TRINITY_DN396141_c0_g1	0.000	0.000	0.000	0.000	0.000	3.259	0.000	0.000	0.000	0.000
TRINITY_DN396141_c0_g2	0.165	0.137	0.000	0.000	0.000	0.000	0.000	0.000	0.000	0.067
TRINITY_DN396141_c1_g1	0.000	0.000	0.000	0.000	0.000	0.000	0.000	0.000	0.000	0.000
TRINITY_DN396141_c1_g2	0.000	0.566	0.000	0.000	0.000	0.921	0.000	0.000	0.000	0.000
TRINITY_DN396141_c4_g1	0.000	0.000	0.000	0.000	0.000	0.000	0.000	0.000	0.000	0.000
TRINITY_DN396141_c6_g1	0.000	0.000	0.000	0.000	1.173	0.000	0.000	0.000	0.000	0.000
TRINITY_DN396142_c0_g1	0.000	0.000	0.000	0.000	0.000	0.000	0.000	0.000	0.000	0.000
TRINITY_DN396143_c0_g1	0.000	0.000	0.000	0.000	0.000	0.000	0.000	0.000	0.000	0.000
TRINITY_DN396144_c0_g1	0.000	0.000	0.000	0.000	0.000	0.000	0.000	0.000	0.000	0.000
TRINITY_DN396144_c1_g2	0.000	0.000	0.000	0.759	0.000	0.000	0.000	0.000	0.248	0.204
TRINITY_DN396145_c0_g1	0.000	0.000	0.000	0.000	0.000	0.000	0.000	0.000	0.000	0.000
TRINITY_DN396146_c0_g1	0.000	0.000	0.000	0.000	0.000	0.000	0.000	0.000	0.000	0.000
TRINITY_DN396147_c0_g1	0.000	0.000	0.000	0.000	0.000	0.000	0.000	0.000	0.000	0.783
TRINITY_DN396148_c0_g1	0.000	0.000	0.000	0.000	0.000	0.000	0.000	1.334	0.220	0.266
TRINITY_DN396148_c1_g1	0.000	0.000	0.000	0.000	0.000	0.000	0.000	0.000	0.805	0.664
TRINITY_DN39614_c0_g1	0.000	0.000	0.000	0.000	0.000	0.000	0.000	0.000	0.340	0.849
TRINITY_DN39614_c0_g2	0.000	0.000	0.000	0.000	0.000	0.000	0.000	0.000	0.000	0.000
TRINITY_DN396150_c0_g1	0.000	0.000	0.000	0.000	0.000	0.000	0.000	0.000	0.000	0.188
TRINITY_DN396151_c0_g1	0.000	0.000	0.000	0.000	0.000	0.000	0.000	0.000	0.000	0.000
TRINITY_DN396151_c1_g1	0.000	0.000	0.000	0.000	0.000	0.000	0.000	0.000	0.000	0.000
TRINITY_DN396151_c2_g1	0.000	0.000	0.000	5.308	0.000	0.000	0.000	0.000	0.000	0.000
TRINITY_DN396152_c0_g1	1.582	0.071	0.000	0.000	0.000	0.002	0.777	0.000	0.000	0.000
TRINITY_DN396153_c0_g1	0.000	0.000	0.000	0.000	2.791	0.000	0.000	0.000	0.000	0.000
TRINITY_DN396154_c0_g1	0.000	0.000	0.000	0.000	0.000	0.000	0.000	0.000	0.000	0.000
TRINITY_DN396155_c0_g1	0.000	0.000	0.000	0.000	0.000	1.678	0.000	0.000	0.000	0.360
TRINITY_DN396155_c0_g2	0.000	0.000	0.000	0.000	0.000	0.000	0.000	0.000	0.000	0.000
TRINITY_DN396156_c0_g1	0.000	0.000	1.745	0.000	0.000	0.000	0.000	0.000	0.630	1.048
TRINITY_DN39615_c0_g1	2.216	1.337	0.000	0.000	2.263	0.000	0.000	0.000	1.364	0.943
TRINITY_DN39615_c0_g2	1.479	1.439	0.000	2.188	0.000	0.000	0.000	0.000	0.000	0.927
TRINITY_DN39615_c1_g1	0.000	0.899	0.000	0.000	0.000	0.000	0.000	0.000	0.569	0.000
TRINITY_DN396163_c0_g1	0.000	0.000	0.000	0.000	0.000	0.000	0.000	0.000	0.000	1.030
TRINITY_DN396164_c0_g1	0.000	0.000	0.000	0.000	0.000	0.000	0.000	0.000	0.000	0.000
TRINITY_DN396166_c0_g1	0.000	0.000	0.000	0.000	0.000	0.000	0.000	0.000	0.000	0.000
TRINITY_DN396167_c0_g1	0.000	0.000	0.000	0.000	0.000	0.000	0.000	0.000	0.535	0.000
TRINITY_DN396168_c0_g2	0.000	0.000	0.000	0.000	0.000	0.000	0.000	0.000	0.000	3.735
TRINITY_DN396168_c1_g1	0.000	0.000	0.000	0.000	0.000	0.000	0.000	0.000	0.000	0.000
TRINITY_DN39616_c0_g1	0.745	0.000	0.000	0.000	0.000	0.000	0.000	0.000	0.000	0.000
TRINITY_DN39616_c0_g2	0.000	0.000	2.547	0.000	0.000	0.000	0.000	0.000	0.000	0.000
TRINITY_DN39616_c0_g3	6.723	2.146	0.000	6.548	3.648	0.000	0.000	4.449	1.113	0.909
TRINITY_DN39616_c0_g4	0.225	0.000	0.417	0.000	0.992	0.452	0.201	0.316	0.000	0.359
TRINITY_DN39616_c1_g2	0.480	0.326	0.128	0.347	0.160	0.278	0.084	0.972	0.196	1.824
TRINITY_DN396171_c1_g1	0.000	0.000	0.000	0.000	0.000	0.000	0.000	0.000	0.000	0.000
TRINITY_DN396172_c0_g1	0.000	0.000	0.000	0.000	0.000	0.000	5.429	0.000	0.000	0.000
TRINITY_DN396173_c0_g1	0.000	0.000	0.000	0.000	0.000	0.000	1.055	0.000	0.000	0.432
TRINITY_DN396174_c0_g1	0.000	0.000	0.000	1.156	0.000	0.000	0.000	1.598	0.378	0.000
TRINITY_DN396177_c0_g1	0.000	0.000	1.613	0.899	0.985	0.000	0.575	0.000	0.587	0.000
TRINITY_DN396177_c0_g4	0.000	0.000	0.000	0.000	0.000	2.738	0.000	0.000	0.000	0.000
TRINITY_DN396177_c1_g1	0.330	0.000	0.000	0.000	0.000	0.000	0.000	0.000	0.000	0.000
TRINITY_DN396178_c0_g1	5.686	1.729	0.000	0.000	0.000	0.000	0.000	0.000	1.774	2.906
TRINITY_DN396178_c1_g1	0.000	0.000	0.000	0.000	0.000	2.461	0.000	3.406	0.000	0.000
TRINITY_DN396178_c2_g1	0.000	0.000	0.000	0.000	0.000	0.000	0.000	0.000	0.000	0.000
TRINITY_DN396178_c3_g1	0.000	0.000	0.000	0.000	0.000	0.000	0.000	0.000	0.000	0.000
TRINITY_DN396178_c5_g1	0.000	2.082	2.945	0.000	0.000	0.000	2.211	0.000	2.150	0.880
TRINITY_DN396178_c7_g1	0.000	0.000	0.000	0.000	0.000	0.000	0.000	0.000	0.000	0.000
TRINITY_DN39617_c0_g1	0.923	0.000	0.000	0.000	1.519	0.000	0.920	0.000	1.363	0.380
TRINITY_DN39617_c0_g2	0.000	0.000	0.000	0.000	0.000	0.000	1.964	0.000	0.000	0.000
TRINITY_DN39617_c0_g3	0.000	0.000	0.000	0.000	0.000	0.000	0.000	0.000	0.000	0.871
TRINITY_DN39617_c1_g1	1.024	0.000	0.000	0.000	0.397	0.000	0.000	0.000	0.000	0.000
TRINITY_DN39617_c2_g1	0.000	0.507	0.271	0.620	0.000	0.294	0.181	0.000	0.407	0.246
TRINITY_DN39617_c3_g1	0.000	0.000	0.000	0.000	0.000	0.000	0.941	0.000	0.465	0.388
TRINITY_DN396180_c0_g1	0.000	0.000	0.000	0.000	0.000	0.000	0.000	0.000	0.185	0.453
TRINITY_DN396181_c1_g1	0.000	0.000	0.000	0.000	0.000	0.000	0.000	0.000	0.000	0.000
TRINITY_DN396181_c2_g1	0.000	0.000	0.000	0.000	0.000	0.000	0.000	0.000	0.000	0.000
TRINITY_DN396183_c0_g1	0.000	0.000	0.000	3.188	1.746	0.000	0.000	0.000	0.000	0.000
TRINITY_DN396184_c0_g1	0.000	0.000	2.163	0.000	2.582	0.000	0.000	0.000	0.000	0.000
TRINITY_DN396184_c1_g1	0.000	0.000	0.000	0.000	0.000	0.000	0.000	0.000	0.000	0.000
TRINITY_DN396185_c0_g1	0.000	0.000	0.000	0.000	0.000	0.000	0.963	0.000	0.000	0.000
TRINITY_DN396185_c0_g3	0.000	0.000	0.000	0.000	0.000	0.000	0.000	0.000	0.000	0.000
TRINITY_DN396186_c0_g1	0.000	0.000	0.350	0.000	0.000	0.000	0.000	0.000	0.131	0.000
TRINITY_DN396187_c0_g1	2.410	0.000	0.000	0.000	0.000	0.000	0.000	0.000	0.000	0.000
TRINITY_DN396188_c0_g1	0.000	0.000	0.000	0.000	0.000	0.000	0.000	0.000	0.887	0.000
TRINITY_DN396188_c0_g3	0.000	0.000	0.000	0.000	0.000	0.000	0.000	0.000	0.000	0.000
TRINITY_DN396189_c0_g1	0.000	0.000	0.000	0.000	0.000	1.704	0.000	0.000	0.567	0.000
TRINITY_DN39618_c0_g1	0.000	0.000	0.000	0.000	0.000	0.000	0.000	0.000	0.000	0.391
TRINITY_DN39618_c0_g2	0.827	0.000	0.000	0.000	0.000	1.225	0.000	0.000	0.813	0.679
TRINITY_DN39618_c2_g1	0.000	2.375	0.000	0.000	0.000	0.000	0.000	0.000	0.000	0.000
TRINITY_DN396191_c0_g1	0.000	0.000	0.000	0.000	0.000	0.000	0.000	0.000	0.000	0.000
TRINITY_DN396191_c1_g1	0.000	0.000	0.000	0.000	0.000	0.000	0.000	3.671	0.000	0.363
TRINITY_DN396191_c4_g1	0.000	0.000	0.000	0.000	0.000	0.000	0.000	0.000	0.000	0.000
TRINITY_DN396191_c5_g1	0.000	0.000	0.000	0.000	0.000	0.000	0.000	0.000	0.000	0.000
TRINITY_DN396193_c0_g1	0.000	0.000	0.000	0.000	0.000	0.000	0.000	0.000	0.000	0.000
TRINITY_DN396194_c1_g1	0.000	0.000	0.000	0.000	0.000	0.000	3.769	0.000	1.828	0.000
TRINITY_DN396194_c2_g1	0.000	0.000	0.000	0.000	0.000	0.000	0.000	0.000	0.000	0.000
TRINITY_DN396196_c0_g2	0.000	0.000	0.000	0.000	0.000	0.000	0.000	0.000	0.195	0.470
TRINITY_DN396196_c0_g4	0.000	0.240	0.760	0.433	0.000	0.000	0.258	0.579	0.000	0.000
TRINITY_DN396196_c0_g5	0.000	0.000	0.000	0.000	0.000	0.000	0.000	0.000	0.000	0.000
TRINITY_DN396197_c0_g1	0.000	0.000	0.000	0.000	0.000	0.000	0.000	0.000	0.000	0.243
TRINITY_DN396197_c2_g1	0.000	0.000	0.000	0.000	0.000	0.000	0.445	0.000	0.000	0.575
TRINITY_DN396198_c0_g1	0.000	0.000	5.549	0.000	0.000	0.000	0.000	0.000	0.000	0.000
TRINITY_DN396199_c0_g1	0.000	0.000	0.000	0.000	0.000	0.875	1.524	3.268	0.000	0.000
TRINITY_DN396199_c0_g2	3.339	0.000	3.511	5.180	2.248	1.900	2.606	0.000	1.903	2.997
TRINITY_DN396199_c1_g1	0.000	0.000	0.000	0.000	0.000	0.000	0.000	0.000	0.000	0.370
TRINITY_DN39619_c0_g1	0.000	0.000	0.000	0.000	0.000	0.000	0.000	1.941	0.000	0.000
TRINITY_DN39619_c2_g1	0.000	0.000	0.000	0.000	0.000	0.000	2.324	0.000	0.000	0.000
TRINITY_DN3961_c1_g2	0.000	0.873	2.532	0.000	0.000	2.757	0.000	0.000	0.000	0.000
TRINITY_DN3961_c2_g1	0.000	0.000	0.000	0.000	0.000	0.000	0.000	0.000	0.000	0.000
TRINITY_DN3961_c2_g2	0.000	1.025	0.000	0.000	0.000	0.000	1.079	0.000	0.000	2.146
TRINITY_DN3961_c3_g1	2.263	0.000	0.000	0.000	0.000	0.000	0.000	0.000	0.000	0.917
TRINITY_DN396200_c0_g1	0.000	1.729	0.000	0.000	0.000	0.000	0.000	0.000	0.000	1.453
TRINITY_DN396200_c0_g2	0.000	0.000	0.000	0.000	0.000	0.000	0.000	0.000	0.000	0.000
TRINITY_DN396201_c0_g1	0.000	0.000	0.000	0.000	0.000	0.505	0.320	0.000	0.000	0.000
TRINITY_DN396201_c0_g2	0.000	0.000	0.000	0.000	0.000	0.000	0.000	0.000	0.000	0.000
TRINITY_DN396201_c1_g1	0.000	0.000	0.000	0.000	0.000	0.925	0.000	0.000	0.000	0.000
TRINITY_DN396203_c0_g1	0.000	0.000	0.000	0.000	0.000	7.021	0.000	0.000	0.000	0.000
TRINITY_DN396204_c0_g2	0.369	0.000	0.992	1.123	0.000	0.000	0.685	0.000	0.184	0.600
TRINITY_DN396204_c1_g1	0.000	0.000	0.000	0.000	0.000	0.000	0.000	0.000	0.703	0.000
TRINITY_DN396204_c1_g2	1.702	0.000	0.000	0.000	0.000	0.000	0.000	0.000	0.000	0.000
TRINITY_DN396204_c2_g1	0.000	0.000	0.000	0.000	0.000	0.000	0.326	0.000	0.000	0.000
TRINITY_DN396204_c4_g1	0.000	0.000	0.000	0.000	0.000	0.000	0.000	0.000	0.000	0.000
TRINITY_DN396204_c5_g1	0.000	0.000	0.000	0.000	0.000	0.000	0.000	0.000	0.000	0.000
TRINITY_DN396205_c0_g1	0.000	0.000	0.000	0.000	0.000	0.000	0.000	0.000	0.000	0.000
TRINITY_DN396206_c0_g1	0.000	0.000	0.000	0.000	0.000	0.000	0.000	0.000	0.000	0.000
TRINITY_DN396206_c1_g1	0.000	0.000	0.000	0.000	0.000	0.000	0.000	0.000	0.000	0.000
TRINITY_DN396208_c0_g1	0.477	0.000	0.000	0.000	0.000	0.698	0.902	0.000	0.472	0.388
TRINITY_DN39620_c0_g1	4.821	3.343	4.210	5.996	3.060	4.663	5.203	4.141	5.459	4.462
TRINITY_DN39620_c0_g2	0.746	1.197	2.056	0.000	0.215	0.000	0.000	3.026	0.796	0.306
TRINITY_DN396210_c2_g1	0.000	0.000	0.000	0.000	0.000	0.000	0.000	0.000	0.000	0.509
TRINITY_DN396212_c0_g1	0.000	0.000	0.000	0.000	0.000	0.000	1.289	0.000	0.627	1.564
TRINITY_DN396213_c0_g1	0.000	0.000	0.000	0.000	0.000	0.000	0.000	0.000	0.000	0.000
TRINITY_DN396215_c0_g1	0.000	0.000	0.000	0.000	0.000	0.000	0.000	8.000	0.000	0.000
TRINITY_DN396215_c1_g1	0.000	0.000	0.000	0.000	0.000	0.000	0.000	0.000	0.000	0.000
TRINITY_DN396216_c0_g1	0.000	0.000	0.000	0.000	0.000	0.000	0.000	0.000	0.000	0.135
TRINITY_DN396216_c1_g1	0.000	0.000	0.000	0.000	3.587	0.000	0.000	0.000	0.000	0.000
TRINITY_DN396216_c3_g1	0.000	0.000	0.000	6.391	0.000	0.000	0.000	0.000	0.000	0.000
TRINITY_DN396216_c4_g1	0.000	0.000	0.000	0.000	0.000	0.000	0.000	0.000	0.000	0.000
TRINITY_DN396217_c0_g1	0.000	0.000	0.000	0.000	0.000	0.000	0.000	0.000	0.000	0.000
TRINITY_DN396219_c1_g1	0.000	0.000	2.505	0.000	0.000	0.000	0.000	0.000	0.000	1.500
TRINITY_DN39621_c0_g1	3.464	3.178	2.326	5.125	4.221	5.071	5.527	5.319	4.621	2.478
TRINITY_DN39621_c0_g2	0.000	1.859	0.000	0.000	0.000	0.000	0.000	0.000	0.000	0.000
TRINITY_DN39621_c1_g1	0.000	0.000	0.000	0.000	0.000	0.000	0.000	0.000	0.000	0.000
TRINITY_DN396220_c0_g1	0.000	0.000	0.000	0.000	0.000	0.000	0.000	0.000	0.000	0.000
TRINITY_DN396222_c1_g1	0.000	0.000	0.000	0.000	0.000	0.000	0.000	0.000	0.000	0.000
TRINITY_DN396224_c0_g1	0.278	1.179	0.373	0.000	0.000	0.000	0.000	0.000	0.000	0.113
TRINITY_DN396224_c1_g1	0.902	0.000	0.000	0.000	0.000	0.000	0.000	0.000	0.000	0.372
TRINITY_DN396224_c3_g1	0.000	0.000	0.000	0.000	0.000	0.000	0.000	0.000	0.000	0.440
TRINITY_DN396224_c4_g1	0.000	0.000	0.000	0.000	0.000	0.000	0.000	2.568	0.000	0.000
TRINITY_DN396225_c0_g2	0.000	0.000	0.000	0.000	0.000	0.000	0.362	0.000	0.000	0.475
TRINITY_DN396225_c0_g3	0.000	0.000	0.000	0.000	0.000	0.000	0.000	0.673	0.000	0.000
TRINITY_DN396225_c0_g4	0.000	0.000	0.000	0.000	0.000	0.000	2.550	0.000	0.000	0.000
TRINITY_DN396225_c10_g1	0.000	0.000	0.000	0.000	0.000	0.000	0.000	3.430	0.000	0.690
TRINITY_DN396225_c1_g1	0.000	0.000	1.227	0.000	0.000	0.000	0.000	0.000	0.230	0.000
TRINITY_DN396225_c1_g2	0.000	0.000	0.000	0.000	0.000	1.313	0.000	0.000	0.000	0.363
TRINITY_DN396225_c3_g1	0.000	0.000	0.000	0.000	1.905	0.416	0.261	0.000	0.212	0.000
TRINITY_DN396225_c4_g1	0.000	1.357	0.000	0.000	0.000	0.000	1.423	0.000	0.000	0.573
TRINITY_DN396225_c8_g1	0.000	0.000	0.000	0.000	0.000	0.000	0.000	0.000	0.000	0.000
TRINITY_DN396225_c9_g1	0.000	0.000	0.000	0.000	0.000	0.000	0.000	0.000	0.874	0.000
TRINITY_DN396226_c0_g1	0.000	0.000	0.000	0.000	0.000	0.000	0.000	0.000	0.000	0.000
TRINITY_DN396227_c0_g1	0.000	0.000	0.000	0.000	0.000	0.000	0.000	0.000	0.000	0.738
TRINITY_DN39622_c4_g1	1.765	2.329	2.921	0.000	2.734	2.900	1.575	0.000	0.923	0.817
TRINITY_DN396230_c0_g1	0.000	0.000	0.000	0.000	0.000	1.128	0.000	0.000	0.000	0.313
TRINITY_DN396231_c0_g1	0.000	0.000	1.886	0.000	0.000	0.000	0.000	0.000	0.000	0.566
TRINITY_DN396232_c0_g1	0.000	0.000	0.000	0.000	0.000	0.000	0.000	0.000	0.000	0.477
TRINITY_DN396234_c1_g1	0.000	0.000	0.000	2.086	0.000	0.000	2.164	0.000	0.887	0.000
TRINITY_DN396234_c4_g1	0.000	2.428	0.000	0.000	0.000	0.000	0.000	5.065	0.000	2.079
TRINITY_DN396234_c5_g1	0.000	0.000	0.000	0.000	3.557	0.000	0.000	0.000	0.000	0.000
TRINITY_DN396234_c6_g1	0.000	0.000	0.000	0.000	0.000	0.000	0.000	0.000	0.000	1.363
TRINITY_DN396237_c0_g1	0.000	0.000	0.000	0.000	0.000	2.113	0.000	0.000	0.000	0.000
TRINITY_DN396237_c0_g2	0.000	0.000	0.000	0.000	0.000	0.000	0.000	0.000	0.000	0.000
TRINITY_DN396237_c0_g3	0.000	0.260	0.000	0.000	0.000	0.000	0.000	0.000	0.000	0.124
TRINITY_DN396237_c1_g1	0.000	0.000	0.000	0.000	0.000	0.000	0.000	3.144	0.000	0.000
TRINITY_DN396237_c1_g2	0.254	0.000	0.000	0.000	0.847	0.000	0.000	0.000	0.128	0.206
TRINITY_DN396237_c1_g3	0.504	0.890	2.039	0.000	0.000	0.000	0.000	0.000	0.000	0.205
TRINITY_DN396237_c2_g1	0.000	0.000	0.000	0.000	0.000	0.000	0.000	0.000	0.000	0.000
TRINITY_DN39623_c0_g1	0.000	0.000	0.000	0.000	1.634	0.000	0.000	0.000	3.110	0.000
TRINITY_DN39623_c1_g1	2.275	2.175	1.555	0.000	7.468	3.373	0.000	0.000	0.000	0.000
TRINITY_DN396241_c0_g1	0.000	0.000	0.000	0.000	0.000	0.000	0.000	0.000	0.000	1.020
TRINITY_DN396243_c0_g1	1.230	0.000	0.000	0.000	1.642	0.000	0.000	3.008	0.000	0.481
TRINITY_DN396244_c1_g1	0.699	0.000	0.000	0.006	0.000	0.000	0.000	0.000	0.000	0.000
TRINITY_DN396244_c1_g2	0.000	0.000	0.000	2.383	0.000	0.000	0.000	0.000	0.000	0.000
TRINITY_DN396245_c0_g1	0.944	2.669	1.289	0.000	0.000	0.000	2.825	0.000	0.465	0.388
TRINITY_DN396245_c1_g1	0.000	1.759	0.000	5.349	0.000	0.000	7.414	3.640	1.801	0.738
TRINITY_DN396245_c2_g1	4.683	0.000	3.198	7.448	0.000	3.754	2.756	0.000	1.490	4.666
TRINITY_DN396245_c3_g1	2.491	0.000	0.000	1.246	5.467	0.000	0.821	1.721	0.408	0.000
TRINITY_DN396245_c4_g1	2.072	0.000	2.821	0.000	0.000	0.000	0.000	0.000	0.000	2.149
TRINITY_DN396245_c6_g1	1.766	1.718	0.000	2.615	0.000	0.000	0.000	0.000	2.145	0.721
TRINITY_DN396245_c8_g1	4.447	0.000	0.000	3.252	0.000	0.000	0.000	0.000	0.000	1.112
TRINITY_DN396246_c0_g1	3.163	3.400	3.043	0.000	0.000	0.000	5.733	10.362	0.000	0.000
TRINITY_DN396246_c1_g1	0.000	1.720	0.000	2.618	2.895	0.000	3.618	0.000	1.763	1.943
TRINITY_DN396246_c3_g1	0.000	1.193	1.698	0.000	2.038	1.840	1.261	0.000	0.612	1.019
TRINITY_DN396248_c0_g1	0.563	0.000	0.000	0.000	0.000	0.000	0.000	0.000	0.000	0.230
TRINITY_DN396248_c0_g2	1.027	0.000	4.213	0.000	0.771	1.362	1.030	2.130	1.013	0.476
TRINITY_DN396248_c0_g3	0.000	0.000	0.000	0.000	0.000	0.000	0.000	0.000	0.000	0.000
TRINITY_DN396248_c0_g4	0.000	0.000	4.825	0.000	0.000	0.000	0.000	0.000	0.000	0.000
TRINITY_DN396249_c0_g1	0.000	0.000	0.000	0.000	0.000	0.000	0.000	0.000	0.000	0.464
TRINITY_DN396249_c0_g2	0.000	0.000	0.000	2.771	0.000	0.000	0.000	0.000	0.908	0.380
TRINITY_DN39624_c0_g1	0.000	0.185	0.885	0.000	0.000	0.641	0.000	0.449	0.111	0.358
TRINITY_DN39624_c0_g2	0.000	0.000	0.000	0.000	0.000	0.000	0.000	0.000	0.000	0.000
TRINITY_DN39624_c0_g3	0.149	0.124	1.000	0.459	0.499	0.651	0.265	0.000	0.302	0.425
TRINITY_DN39624_c1_g1	0.000	0.000	0.000	0.000	0.000	0.000	0.000	0.000	0.000	0.000
TRINITY_DN39624_c2_g1	2.386	0.000	0.000	0.000	0.000	0.000	0.000	0.000	1.192	0.000
TRINITY_DN396251_c0_g1	0.000	0.000	0.000	0.000	0.000	0.000	0.000	0.000	0.000	0.000
TRINITY_DN396252_c0_g1	2.203	0.000	0.000	6.444	0.000	0.000	0.000	0.000	0.000	0.000
TRINITY_DN396252_c2_g1	0.000	0.000	7.519	0.000	0.000	0.000	0.000	0.000	4.136	1.111
TRINITY_DN396252_c3_g1	0.000	2.578	3.759	0.000	0.000	0.000	0.000	0.000	1.379	0.000
TRINITY_DN396252_c9_g1	0.000	0.000	0.000	0.000	0.000	0.000	2.232	0.000	0.000	0.000
TRINITY_DN396253_c0_g1	0.000	0.000	0.000	0.000	0.000	0.000	0.000	0.000	0.000	0.000
TRINITY_DN396254_c0_g2	0.000	0.000	0.000	2.335	0.000	0.000	0.000	0.000	0.784	1.294
TRINITY_DN396254_c2_g1	0.000	0.000	0.000	0.000	0.000	0.000	0.000	0.000	0.000	0.000
TRINITY_DN396255_c0_g1	0.346	0.000	0.465	1.055	0.000	0.505	0.000	0.000	0.345	0.000
TRINITY_DN396255_c1_g1	0.000	1.346	0.000	0.000	0.000	0.000	0.000	0.000	0.000	0.000
TRINITY_DN396256_c0_g1	0.000	0.000	0.000	0.000	0.000	0.000	0.000	0.000	0.000	0.000
TRINITY_DN396257_c0_g1	0.000	0.000	0.000	0.000	0.000	0.000	0.000	0.000	0.000	0.000
TRINITY_DN396257_c1_g1	0.000	0.000	0.000	0.000	0.000	0.000	0.000	0.000	0.000	0.000
TRINITY_DN39625_c0_g1	0.000	1.391	0.000	0.000	0.000	0.000	1.815	0.000	1.755	0.966
TRINITY_DN39625_c0_g2	6.421	2.175	0.000	0.000	0.000	3.373	0.000	0.000	3.366	5.009
TRINITY_DN39625_c1_g1	0.000	0.000	0.000	0.000	0.000	0.000	0.000	0.000	0.000	0.000
TRINITY_DN396260_c0_g1	0.000	0.000	0.000	0.000	0.000	0.000	0.000	0.000	0.000	0.000
TRINITY_DN396264_c0_g1	0.000	0.000	0.000	0.000	0.000	0.000	4.665	0.000	0.000	0.000
TRINITY_DN396266_c0_g1	0.000	0.000	0.000	0.000	0.000	0.000	0.000	0.000	0.310	0.257
TRINITY_DN396266_c0_g2	0.000	0.000	0.000	0.000	0.000	0.000	0.000	0.000	0.000	0.000
TRINITY_DN396266_c1_g1	0.000	0.000	0.000	0.000	0.000	0.000	0.000	0.000	0.000	0.000
TRINITY_DN396266_c1_g2	0.000	0.000	0.000	0.000	0.000	0.000	0.000	0.000	0.000	0.000
TRINITY_DN396266_c2_g1	0.000	0.000	0.000	0.000	3.274	0.000	0.000	0.000	0.000	0.000
TRINITY_DN396266_c2_g2	0.370	0.304	0.248	0.856	0.155	0.526	1.054	0.000	0.141	0.639
TRINITY_DN396266_c2_g3	0.000	0.000	0.000	0.000	0.000	0.000	0.000	0.000	0.000	0.000
TRINITY_DN396266_c2_g4	0.000	0.000	0.000	0.599	0.000	0.050	0.000	1.619	0.000	0.160
TRINITY_DN396266_c3_g1	0.000	0.000	0.000	0.000	0.000	0.000	0.000	0.000	0.000	0.000
TRINITY_DN396267_c0_g1	0.000	0.833	0.000	0.000	1.468	0.000	0.000	0.000	0.000	0.367
TRINITY_DN39626_c0_g1	0.000	0.000	0.000	0.000	2.319	2.084	0.000	0.000	0.000	0.000
TRINITY_DN39626_c5_g1	0.000	0.000	0.000	0.000	0.000	0.000	0.000	0.000	0.000	0.519
TRINITY_DN396270_c0_g1	0.570	1.530	0.000	0.000	0.000	0.000	0.548	0.000	0.000	0.699
TRINITY_DN396273_c0_g1	0.000	0.000	0.000	0.000	0.000	0.000	0.000	0.000	0.000	0.000
TRINITY_DN396273_c0_g2	0.000	0.000	0.000	0.000	0.000	0.000	0.000	0.000	0.000	0.000
TRINITY_DN396276_c0_g1	0.248	0.418	0.000	0.000	0.991	0.880	0.000	0.000	1.286	1.451
TRINITY_DN396277_c0_g1	0.000	0.000	0.000	0.000	1.455	0.000	0.877	0.000	0.000	0.727
TRINITY_DN396278_c0_g1	2.614	0.000	0.000	3.824	0.000	0.000	2.644	5.164	1.308	3.196
TRINITY_DN396278_c1_g1	0.000	5.902	6.339	0.000	0.000	5.494	0.000	0.000	1.767	1.507
TRINITY_DN396278_c2_g1	2.193	3.385	4.498	6.185	7.623	0.000	5.013	4.538	0.000	3.078
TRINITY_DN396278_c4_g1	1.518	4.425	2.077	2.247	0.000	0.000	0.000	3.086	0.000	1.242
TRINITY_DN396279_c0_g1	0.181	0.301	0.000	0.832	0.000	0.263	0.161	1.103	0.091	0.147
TRINITY_DN39627_c0_g1	0.000	0.000	0.000	0.000	0.000	0.000	0.000	0.000	0.000	0.000
TRINITY_DN39627_c1_g1	0.000	0.000	0.000	0.000	1.721	0.000	1.051	0.000	0.000	0.316
TRINITY_DN396281_c0_g1	0.000	0.000	0.000	0.000	0.000	0.000	0.000	0.000	0.000	0.000
TRINITY_DN396282_c0_g1	0.000	0.000	0.000	0.000	0.000	0.000	0.000	0.000	0.419	0.000
TRINITY_DN396283_c0_g1	0.000	0.000	0.000	0.000	0.000	0.000	0.000	0.000	0.000	1.536
TRINITY_DN396283_c2_g1	0.115	0.380	0.000	0.178	0.000	0.000	0.203	0.000	0.175	0.298
TRINITY_DN396283_c3_g1	0.000	0.000	0.000	0.000	0.000	0.000	0.000	0.000	0.000	0.000
TRINITY_DN396283_c4_g1	0.000	0.000	0.000	0.000	0.000	0.000	0.000	0.000	0.000	0.000
TRINITY_DN396284_c0_g1	0.000	0.000	0.000	0.000	0.000	0.000	0.000	0.000	0.000	0.000
TRINITY_DN396286_c0_g1	0.000	0.000	0.000	0.000	0.000	0.000	0.000	0.000	0.000	0.599
TRINITY_DN396287_c0_g1	0.000	0.000	0.000	0.000	0.000	0.000	0.000	0.000	0.000	0.000
TRINITY_DN396287_c1_g1	0.000	0.000	0.000	0.000	0.000	0.000	0.000	0.000	0.000	0.000
TRINITY_DN396287_c2_g1	0.000	0.000	0.000	0.000	1.348	0.000	0.000	0.000	0.000	0.000
TRINITY_DN396289_c0_g1	0.000	0.000	0.000	3.121	2.391	0.000	0.000	0.000	1.056	1.727
TRINITY_DN396290_c0_g1	0.000	0.000	0.000	0.000	0.000	0.000	0.000	0.000	0.000	0.000
TRINITY_DN396292_c0_g1	0.000	0.000	0.000	0.000	0.000	0.000	0.000	0.000	1.179	0.000
TRINITY_DN396294_c0_g1	0.000	0.000	0.000	0.000	0.000	0.000	2.367	0.000	0.000	0.000
TRINITY_DN396295_c0_g1	0.000	0.000	0.000	1.225	2.691	0.000	0.000	0.000	0.000	1.006
TRINITY_DN396297_c0_g1	0.000	1.025	0.000	0.000	0.000	1.594	0.000	0.000	0.000	0.000
TRINITY_DN396298_c0_g1	0.000	0.000	0.000	0.000	0.000	0.000	0.000	0.000	0.000	0.000
TRINITY_DN396298_c3_g1	0.000	1.230	0.000	1.900	0.000	1.890	0.000	0.000	0.000	0.000
TRINITY_DN396298_c5_g1	0.000	0.000	0.000	0.000	0.000	2.568	0.000	0.000	0.000	0.711
TRINITY_DN396298_c6_g1	0.000	0.955	0.000	0.000	0.000	0.000	1.009	0.000	0.497	0.000
TRINITY_DN396299_c0_g2	0.000	0.000	0.000	0.000	0.000	0.000	0.000	0.000	0.000	0.381
TRINITY_DN396299_c0_g3	0.000	0.000	0.000	4.157	0.000	1.373	0.920	0.000	0.454	0.000
TRINITY_DN396299_c1_g1	0.000	0.000	0.000	0.000	0.000	0.000	0.000	0.000	0.000	0.000
TRINITY_DN396299_c2_g1	0.000	0.000	0.000	0.000	0.000	0.000	0.000	0.000	0.000	0.000
TRINITY_DN396299_c7_g1	0.000	0.000	1.507	0.000	0.000	1.634	0.000	0.000	0.000	0.904
TRINITY_DN396299_c8_g1	1.702	0.000	0.000	0.000	0.000	0.000	0.000	0.000	0.000	0.000
TRINITY_DN39629_c0_g1	0.000	0.000	0.000	0.000	0.000	0.000	0.000	0.000	0.000	0.000
TRINITY_DN39629_c1_g1	2.126	0.000	0.000	0.000	0.000	0.000	0.000	0.000	0.000	0.864
TRINITY_DN39629_c1_g2	1.529	0.000	2.091	2.983	0.000	0.000	0.000	0.000	0.489	0.408
TRINITY_DN39629_c1_g4	0.000	0.000	0.000	0.000	0.000	0.000	0.000	0.000	0.000	0.000
TRINITY_DN39629_c2_g1	0.000	0.000	0.000	0.000	0.000	0.000	0.000	0.000	0.000	0.000
TRINITY_DN39629_c4_g1	0.000	0.000	0.000	0.000	0.000	0.000	0.000	0.000	0.000	0.000
TRINITY_DN39629_c5_g1	0.000	0.000	0.000	0.000	0.000	0.000	0.000	0.000	0.000	0.000
TRINITY_DN3962_c0_g1	0.000	1.330	1.340	0.000	0.000	2.300	2.166	1.902	3.233	2.257
TRINITY_DN3962_c1_g1	0.000	0.000	0.000	0.000	0.000	2.658	0.000	3.665	2.720	0.915
TRINITY_DN3962_c3_g1	2.016	1.770	1.431	0.000	1.487	0.000	1.569	0.000	0.000	2.572
TRINITY_DN3962_c7_g1	2.609	0.000	0.000	0.000	0.000	0.000	0.000	0.000	0.000	8.039
TRINITY_DN396300_c0_g1	0.000	0.000	0.000	0.000	0.000	0.000	0.000	0.000	0.000	0.000
TRINITY_DN396300_c1_g1	1.328	0.000	0.000	0.000	0.000	0.000	0.000	0.000	0.000	0.000
TRINITY_DN396301_c0_g1	0.000	0.000	0.000	0.000	0.000	0.000	0.000	0.000	0.000	0.000
TRINITY_DN396301_c1_g1	0.000	0.000	0.000	0.000	0.000	0.000	0.000	0.000	0.000	0.000
TRINITY_DN396302_c0_g1	0.000	0.000	0.000	0.000	0.000	0.000	0.000	0.000	0.000	0.000
TRINITY_DN396302_c0_g2	0.000	0.000	0.000	0.000	0.000	0.000	0.000	0.000	0.000	0.388
TRINITY_DN396303_c0_g1	0.000	0.000	0.000	0.000	0.000	0.000	0.000	0.000	0.000	0.234
TRINITY_DN396304_c0_g1	0.000	0.000	0.000	0.000	0.000	0.000	0.000	0.000	0.000	0.000
TRINITY_DN396304_c0_g2	0.000	0.000	0.000	0.000	0.000	0.000	0.000	0.000	0.000	0.000
TRINITY_DN396305_c0_g1	2.074	3.243	1.116	1.889	0.688	0.000	1.553	2.558	0.206	2.363
TRINITY_DN396305_c1_g1	0.000	0.000	0.000	0.000	0.000	0.000	0.000	0.000	0.000	0.000
TRINITY_DN396305_c2_g1	0.000	0.000	0.000	0.000	0.000	0.000	0.000	0.000	0.000	0.829
TRINITY_DN396305_c3_g1	0.000	0.000	0.000	0.000	0.000	0.000	0.000	0.000	0.000	0.000
TRINITY_DN396307_c0_g1	0.588	1.584	0.000	0.000	0.000	0.000	0.000	0.000	0.000	1.202
TRINITY_DN396309_c0_g1	0.000	0.000	0.000	0.000	0.000	0.000	0.000	0.000	0.000	0.000
TRINITY_DN39630_c0_g1	0.000	0.154	1.599	0.283	1.918	1.388	0.974	2.409	0.000	0.752
TRINITY_DN39630_c0_g2	0.512	0.000	2.821	0.613	3.376	0.000	0.000	0.000	1.631	0.775
TRINITY_DN396310_c0_g1	0.000	0.000	0.000	0.000	0.000	0.000	0.000	0.000	1.065	0.000
TRINITY_DN396311_c0_g1	1.779	1.730	0.000	0.000	0.000	0.000	1.824	0.000	0.887	0.000
TRINITY_DN396311_c1_g1	1.192	2.290	2.408	3.563	2.680	1.771	2.418	0.000	1.766	0.000
TRINITY_DN396312_c3_g2	1.783	2.077	2.132	1.302	1.412	0.544	1.314	1.331	1.954	1.333
TRINITY_DN396312_c4_g1	0.000	0.000	0.000	0.000	0.000	0.000	0.000	0.000	0.000	0.000
TRINITY_DN396313_c0_g1	0.000	0.000	0.000	0.000	2.844	0.000	0.000	0.000	0.000	0.711
TRINITY_DN396313_c0_g2	1.818	0.000	0.000	8.079	0.000	0.000	0.000	0.000	0.907	0.000
TRINITY_DN396313_c1_g1	0.000	0.000	0.000	6.955	0.000	0.000	0.000	0.000	0.000	0.000
TRINITY_DN396313_c2_g1	0.000	0.000	0.000	0.000	0.000	0.000	0.000	0.000	0.000	0.000
TRINITY_DN396313_c5_g1	0.000	0.000	0.000	0.000	0.000	0.000	0.000	0.000	0.000	0.000
TRINITY_DN396313_c6_g1	0.000	0.000	0.000	0.000	0.000	0.000	0.000	2.759	0.000	0.000
TRINITY_DN396314_c0_g1	0.000	1.797	0.000	0.000	0.000	2.698	0.000	0.000	0.921	0.756
TRINITY_DN396315_c0_g1	0.000	0.000	0.000	0.000	0.000	0.000	0.000	2.525	0.605	0.000
TRINITY_DN396315_c2_g1	0.000	0.392	0.000	0.000	0.000	0.000	0.845	0.000	0.445	0.479
TRINITY_DN396316_c0_g1	0.000	0.000	0.972	0.000	0.000	0.000	0.000	0.000	0.352	0.000
TRINITY_DN396317_c0_g1	0.000	0.000	0.000	0.000	0.000	0.000	0.000	0.000	0.000	0.000
TRINITY_DN396319_c0_g1	0.682	0.000	0.305	0.000	0.000	0.000	0.000	0.000	0.114	0.277
TRINITY_DN39631_c0_g1	0.000	0.000	0.000	0.000	0.000	0.000	0.000	0.000	0.000	0.000
TRINITY_DN396320_c0_g1	0.367	0.000	0.986	0.000	0.000	0.000	0.000	0.752	0.731	0.447
TRINITY_DN396321_c0_g1	0.000	0.000	0.000	0.000	0.000	0.000	0.000	0.000	0.000	0.000
TRINITY_DN396321_c2_g1	2.481	0.000	3.380	0.000	0.000	0.000	0.000	0.000	0.000	1.000
TRINITY_DN396322_c0_g1	0.000	0.000	0.000	0.000	0.000	0.000	0.000	0.000	0.000	0.000
TRINITY_DN396324_c0_g2	0.000	0.000	4.726	2.555	0.000	0.000	0.000	0.000	0.000	0.000
TRINITY_DN396324_c1_g1	3.607	0.000	0.000	0.000	0.000	2.641	0.000	0.000	0.000	1.476
TRINITY_DN396328_c0_g1	0.000	0.000	0.000	0.000	0.000	0.000	0.000	0.000	0.000	0.000
TRINITY_DN396328_c0_g2	0.000	0.000	0.000	0.000	0.000	0.000	2.268	0.000	0.000	0.000
TRINITY_DN39632_c0_g1	6.624	0.000	4.612	2.026	0.807	0.009	0.761	0.000	3.235	0.000
TRINITY_DN39632_c0_g2	4.829	2.155	1.033	2.837	1.357	2.872	4.439	2.792	3.684	1.374
TRINITY_DN39632_c0_g3	0.000	0.285	0.154	0.000	0.193	0.000	0.000	0.000	0.000	0.097
TRINITY_DN396330_c0_g1	0.000	0.000	0.000	0.000	0.000	0.000	0.000	0.000	0.000	0.512
TRINITY_DN396331_c0_g1	0.000	0.000	0.000	0.000	0.000	0.000	0.000	0.000	0.000	0.000
TRINITY_DN396331_c1_g1	0.000	0.000	0.000	0.000	0.000	0.000	0.000	0.000	0.000	0.000
TRINITY_DN396332_c0_g1	0.000	0.000	0.000	0.000	1.100	0.000	0.000	0.000	0.661	0.000
TRINITY_DN396333_c0_g1	0.000	0.000	0.000	0.000	0.000	0.000	0.000	0.000	0.000	0.000
TRINITY_DN396333_c1_g1	0.000	0.000	0.000	0.000	0.000	0.000	0.000	0.000	0.000	0.000
TRINITY_DN396334_c0_g1	0.000	0.000	0.000	0.000	0.000	0.000	0.000	0.000	0.000	0.000
TRINITY_DN396335_c0_g1	0.000	0.000	0.000	0.000	0.000	0.000	0.000	0.000	0.000	0.000
TRINITY_DN396335_c1_g1	0.000	0.000	0.000	0.000	0.000	0.000	7.724	0.000	0.936	0.768
TRINITY_DN396336_c0_g1	0.915	0.000	0.000	0.000	0.000	0.000	0.000	0.000	0.000	0.000
TRINITY_DN396336_c1_g1	0.000	0.000	0.000	0.000	0.000	0.000	0.000	0.000	0.000	0.000
TRINITY_DN396338_c0_g1	0.000	0.000	0.000	0.000	1.468	0.000	0.000	0.000	0.000	0.000
TRINITY_DN396339_c0_g1	0.000	0.000	0.000	0.000	0.000	0.000	0.000	0.000	0.000	1.111
TRINITY_DN39633_c0_g1	1.968	0.309	0.000	1.489	3.219	0.486	0.000	0.000	1.603	1.129
TRINITY_DN39633_c0_g2	0.000	0.561	0.000	0.000	0.000	0.000	0.000	0.000	0.000	0.479
TRINITY_DN39633_c0_g3	1.655	1.476	0.000	0.834	0.000	0.809	0.528	0.000	0.950	0.901
TRINITY_DN396340_c0_g1	0.000	0.609	0.000	1.011	0.000	0.000	0.000	0.000	0.000	0.000
TRINITY_DN396340_c1_g1	0.000	2.554	0.000	0.000	0.000	0.000	0.000	0.000	0.000	0.000
TRINITY_DN396341_c0_g1	1.398	0.000	0.000	0.000	2.292	0.000	1.423	2.854	0.690	0.000
TRINITY_DN396342_c0_g1	0.000	0.000	0.000	0.000	0.000	0.000	0.000	0.000	0.000	0.000
TRINITY_DN396342_c1_g1	0.000	0.000	0.000	0.000	0.000	0.000	0.000	0.000	0.000	0.000
TRINITY_DN396343_c0_g1	0.000	0.695	0.518	0.609	0.640	0.000	0.000	0.000	0.199	0.627
TRINITY_DN396343_c1_g1	1.132	0.651	0.000	0.000	1.253	1.102	0.000	0.000	0.188	0.000
TRINITY_DN396344_c0_g1	0.000	0.000	0.000	0.000	0.000	0.000	0.000	0.000	1.270	0.000
TRINITY_DN396346_c0_g1	0.000	0.926	0.000	0.000	0.000	1.453	1.957	0.000	0.000	0.000
TRINITY_DN396346_c1_g1	0.000	0.000	0.000	0.000	1.782	0.000	0.000	0.000	0.000	0.000
TRINITY_DN396347_c1_g1	0.000	0.000	0.000	0.000	0.000	0.000	0.000	0.000	0.000	0.000
TRINITY_DN396347_c2_g1	0.000	0.000	0.000	0.000	0.000	0.000	0.000	0.000	0.000	0.000
TRINITY_DN396349_c0_g1	0.000	0.597	0.000	0.000	0.000	0.000	0.000	0.000	0.179	0.000
TRINITY_DN39634_c0_g1	0.000	0.901	2.063	0.000	0.000	0.746	0.000	0.000	0.252	0.208
TRINITY_DN39634_c0_g2	0.000	0.000	0.000	0.000	0.000	0.000	0.000	0.000	0.000	0.452
TRINITY_DN39634_c0_g3	0.000	0.000	0.000	0.000	0.000	0.000	0.000	0.000	0.000	0.000
TRINITY_DN396352_c0_g1	0.000	3.136	0.000	0.000	0.000	0.000	0.000	0.000	0.000	0.462
TRINITY_DN396353_c2_g1	0.000	0.000	0.000	0.000	0.000	0.000	0.000	0.000	0.000	0.756
TRINITY_DN396354_c0_g1	0.000	0.000	0.634	0.000	0.527	0.459	0.000	0.000	0.214	0.000
TRINITY_DN396354_c0_g2	0.000	0.000	0.000	0.917	0.000	0.000	0.275	0.000	0.333	0.854
TRINITY_DN396354_c1_g1	0.000	0.000	0.000	0.000	0.000	0.000	0.000	0.000	0.731	0.000
TRINITY_DN396354_c2_g1	0.360	0.000	0.000	1.644	0.000	0.000	0.333	0.000	0.735	0.000
TRINITY_DN396354_c4_g1	0.000	0.000	0.000	2.086	0.000	0.000	0.000	0.000	1.390	0.000
TRINITY_DN396354_c5_g1	0.000	0.000	0.000	0.000	0.000	0.000	0.000	0.000	0.000	0.000
TRINITY_DN396354_c6_g1	0.000	0.000	0.000	0.000	0.000	0.000	0.000	0.000	0.000	0.000
TRINITY_DN396354_c7_g1	0.000	0.000	0.000	0.000	0.000	0.000	0.000	0.000	0.000	1.884
TRINITY_DN396355_c0_g1	0.000	0.000	0.000	0.000	0.000	0.000	0.000	0.000	0.000	0.000
TRINITY_DN396356_c1_g1	0.000	0.000	0.000	1.523	0.000	0.000	0.000	0.000	0.000	0.000
TRINITY_DN396356_c2_g1	0.000	0.000	0.000	0.000	0.000	0.000	0.000	0.000	0.000	0.000
TRINITY_DN396356_c3_g1	0.000	0.000	0.000	0.000	0.000	0.000	0.000	0.000	0.000	0.000
TRINITY_DN396357_c0_g1	0.000	0.000	0.000	0.000	0.000	0.000	0.000	0.000	0.000	0.583
TRINITY_DN396357_c0_g2	0.000	0.000	0.000	0.000	0.000	0.000	0.000	0.000	0.726	0.000
TRINITY_DN396357_c0_g3	0.000	0.000	0.000	0.000	0.000	0.000	0.000	0.000	0.000	0.000
TRINITY_DN396357_c2_g1	0.000	0.000	0.000	0.000	0.000	0.000	0.000	0.000	0.000	0.000
TRINITY_DN396357_c3_g1	0.000	0.926	0.000	0.000	0.000	0.000	0.000	0.000	0.000	1.608
TRINITY_DN396357_c4_g1	0.000	0.000	0.000	0.000	0.000	0.000	0.000	0.000	0.000	0.000
TRINITY_DN396357_c5_g1	0.000	0.000	0.000	0.000	0.000	1.220	0.000	0.000	0.000	0.000
TRINITY_DN396357_c7_g1	0.000	0.000	0.000	0.000	0.000	0.000	0.000	0.000	0.000	0.000
TRINITY_DN396357_c8_g1	0.000	0.000	0.000	0.000	0.000	0.000	0.000	5.393	0.000	0.000
TRINITY_DN396358_c0_g1	0.000	0.000	0.000	0.000	0.000	0.000	0.000	0.000	0.000	0.447
TRINITY_DN396358_c0_g2	0.000	0.000	0.000	0.000	0.000	0.000	0.000	0.000	0.000	2.404
TRINITY_DN396358_c0_g3	1.042	0.000	0.000	0.000	0.000	0.000	0.000	0.000	0.000	0.855
TRINITY_DN396358_c0_g4	1.022	1.941	0.000	1.534	0.000	0.000	2.049	0.000	0.000	0.419
TRINITY_DN396358_c2_g1	0.000	0.000	0.000	0.000	0.000	0.000	0.000	0.000	1.320	0.000
TRINITY_DN396358_c4_g1	0.000	0.000	0.000	0.000	0.000	0.000	3.649	0.000	0.000	0.493
TRINITY_DN396359_c0_g1	0.000	0.000	0.000	0.000	0.000	0.000	0.000	3.975	0.000	0.000
TRINITY_DN39635_c0_g1	0.000	3.343	0.000	0.000	0.000	0.000	0.000	4.530	2.955	0.000
TRINITY_DN39635_c1_g1	0.000	0.000	0.000	0.000	0.000	0.000	0.000	0.000	0.000	0.613
TRINITY_DN396360_c0_g1	0.000	0.000	0.000	0.000	0.000	0.000	0.000	0.000	0.000	0.000
TRINITY_DN396360_c1_g1	0.000	0.000	0.000	0.000	0.000	0.000	0.000	0.000	0.000	0.000
TRINITY_DN396361_c0_g1	2.613	0.000	0.000	0.000	0.000	0.000	0.000	0.000	0.000	0.000
TRINITY_DN396361_c0_g2	0.000	0.000	3.257	0.000	0.000	0.000	0.000	0.000	0.000	0.000
TRINITY_DN396362_c0_g1	0.000	0.000	0.000	0.000	0.000	0.000	0.000	0.000	0.000	0.000
TRINITY_DN396362_c0_g2	0.989	0.436	0.000	1.138	0.000	0.000	0.000	0.000	0.000	0.000
TRINITY_DN396362_c3_g1	0.000	0.000	0.000	3.025	0.000	0.000	0.000	0.000	0.497	0.000
TRINITY_DN396363_c0_g1	0.000	0.000	0.000	0.000	0.000	0.000	0.000	0.000	0.000	0.000
TRINITY_DN396364_c0_g1	2.176	2.529	0.000	0.000	0.000	0.000	0.000	0.000	0.000	0.000
TRINITY_DN396367_c0_g1	0.000	0.000	0.000	1.260	0.000	0.000	0.831	0.000	0.000	0.000
TRINITY_DN396368_c0_g1	0.000	0.000	0.000	0.000	0.000	0.000	0.000	0.000	0.000	0.000
TRINITY_DN396369_c0_g1	0.000	0.000	0.000	0.000	0.000	0.000	0.000	0.000	0.000	0.000
TRINITY_DN396369_c1_g1	2.707	0.000	0.000	0.000	0.000	0.000	0.000	0.000	0.669	1.111
TRINITY_DN39636_c0_g2	2.469	0.556	0.000	0.000	0.000	0.000	1.792	0.000	0.000	1.009
TRINITY_DN39636_c0_g5	0.000	0.000	0.000	0.000	0.000	0.000	0.000	0.000	0.000	0.000
TRINITY_DN39636_c1_g1	0.000	0.000	0.000	0.000	0.000	0.000	0.000	0.000	0.000	0.000
TRINITY_DN39636_c2_g1	0.000	0.000	0.000	0.000	0.000	0.000	0.000	0.000	0.000	0.000
TRINITY_DN39636_c3_g1	0.000	0.000	0.000	0.000	0.000	0.000	0.000	0.000	0.000	0.000
TRINITY_DN39636_c4_g1	1.094	0.455	0.244	0.000	0.000	0.265	0.325	0.371	0.184	0.370
TRINITY_DN39636_c5_g1	0.000	0.000	0.000	0.000	1.527	0.000	0.000	0.000	0.000	0.938
TRINITY_DN396370_c0_g1	0.000	0.000	0.000	0.000	8.783	0.000	0.000	0.000	0.000	1.100
TRINITY_DN396370_c1_g1	0.000	0.000	0.000	0.000	0.000	0.000	0.000	0.000	0.000	0.000
TRINITY_DN396371_c0_g1	0.000	0.000	0.000	0.000	0.000	0.000	1.395	0.000	0.000	0.562
TRINITY_DN396372_c0_g1	0.000	0.000	0.000	0.000	0.000	0.000	0.584	0.000	0.000	0.000
TRINITY_DN396372_c1_g2	1.456	0.000	1.308	0.000	0.000	0.711	0.836	0.000	0.077	0.000
TRINITY_DN396372_c2_g2	0.000	4.179	0.000	0.000	0.000	2.221	0.000	0.000	0.000	0.000
TRINITY_DN396372_c2_g3	0.000	3.593	0.000	0.000	0.000	0.000	0.000	0.000	0.000	0.000
TRINITY_DN396372_c3_g1	0.000	0.000	0.000	0.000	0.000	0.000	0.000	0.000	0.000	0.000
TRINITY_DN396375_c0_g1	0.000	0.000	7.579	0.000	0.000	0.000	0.000	0.000	0.000	1.511
TRINITY_DN396376_c0_g1	0.000	0.358	1.108	0.000	0.000	0.000	0.385	0.000	0.205	0.168
TRINITY_DN396377_c1_g1	0.302	0.000	0.000	0.462	0.000	0.881	0.000	0.000	0.605	0.614
TRINITY_DN396377_c2_g1	0.282	0.000	0.000	0.000	0.000	0.000	0.000	0.000	0.150	0.000
TRINITY_DN396377_c2_g2	0.000	0.000	0.000	0.000	0.000	0.000	0.000	0.000	0.000	0.000
TRINITY_DN396377_c3_g1	0.000	1.324	0.000	0.000	0.000	1.068	0.000	0.000	0.000	0.297
TRINITY_DN396377_c4_g1	0.000	0.000	0.000	2.023	0.000	0.000	0.000	0.000	0.000	0.000
TRINITY_DN396377_c5_g1	0.000	0.000	0.000	0.000	0.000	0.000	0.000	0.000	0.000	0.427
TRINITY_DN396378_c0_g1	1.406	0.000	0.000	0.000	0.000	0.000	0.000	0.000	0.000	0.000
TRINITY_DN39637_c0_g1	0.000	0.000	0.000	0.000	0.000	0.000	0.000	0.000	0.000	0.000
TRINITY_DN39637_c0_g2	0.000	0.000	0.000	0.568	0.734	0.000	0.000	0.000	0.000	0.153
TRINITY_DN39637_c3_g1	0.000	0.000	2.731	0.000	3.271	0.000	0.000	0.000	0.000	1.000
TRINITY_DN39637_c4_g1	0.000	0.000	0.000	0.000	0.000	0.000	0.000	0.000	0.000	0.000
TRINITY_DN396380_c0_g1	0.000	0.000	0.000	0.000	0.000	0.000	0.000	0.000	1.236	0.000
TRINITY_DN396380_c0_g2	0.000	0.000	0.000	0.000	0.000	0.000	0.000	0.000	0.000	0.616
TRINITY_DN396380_c1_g1	0.000	0.000	0.000	0.000	0.000	3.259	4.611	0.000	4.494	1.834
TRINITY_DN396380_c3_g1	0.000	0.000	0.000	0.000	0.000	0.000	0.000	0.000	0.000	0.000
TRINITY_DN396380_c4_g1	0.000	0.000	0.000	0.000	0.000	0.000	0.000	0.000	0.000	0.512
TRINITY_DN396382_c0_g1	0.645	0.000	0.000	0.000	0.000	0.000	0.000	0.000	0.000	0.000
TRINITY_DN396382_c0_g2	0.000	0.000	0.000	0.000	0.000	0.000	0.000	0.000	0.000	0.000
TRINITY_DN396382_c1_g1	0.000	0.000	3.633	0.000	0.000	1.965	0.000	5.451	0.657	0.000
TRINITY_DN396382_c2_g1	0.000	0.000	0.000	0.000	0.000	0.000	0.000	0.000	0.000	0.000
TRINITY_DN396383_c0_g1	0.000	0.000	0.000	2.188	0.000	0.000	3.015	0.000	0.731	0.000
TRINITY_DN396385_c0_g1	0.000	0.000	0.000	0.000	0.000	0.000	0.143	0.000	0.000	0.000
TRINITY_DN396385_c1_g1	0.000	0.000	0.000	0.000	0.000	0.000	0.000	0.000	0.854	0.000
TRINITY_DN396385_c4_g1	0.000	0.000	0.000	0.000	0.000	0.000	0.000	0.000	0.000	0.000
TRINITY_DN396386_c0_g2	0.000	0.000	0.000	0.000	0.000	0.000	0.000	0.000	0.000	0.000
TRINITY_DN396388_c0_g1	0.000	0.000	0.000	0.000	0.000	0.000	0.000	0.000	0.000	0.000
TRINITY_DN396389_c0_g1	0.000	0.000	0.000	0.000	0.000	0.000	0.000	0.000	0.000	0.000
TRINITY_DN396389_c2_g1	0.000	0.000	0.000	0.000	0.000	0.000	0.000	0.000	0.000	0.490
TRINITY_DN39638_c0_g1	0.241	0.000	3.613	0.000	0.000	0.000	0.000	0.000	1.053	0.108
TRINITY_DN39638_c0_g3	0.000	0.000	0.000	0.000	0.000	0.000	0.000	0.000	0.000	0.000
TRINITY_DN39638_c0_g4	0.000	0.000	0.000	2.109	0.000	0.000	0.000	0.000	0.000	1.616
TRINITY_DN396390_c0_g1	0.000	1.558	0.000	0.000	0.000	0.000	0.000	0.000	0.000	0.000
TRINITY_DN396391_c0_g1	0.000	0.000	0.000	0.000	0.000	0.000	0.000	0.000	0.000	0.000
TRINITY_DN396394_c0_g1	0.000	0.000	0.000	0.000	0.000	0.000	0.000	0.000	0.000	0.000
TRINITY_DN396394_c1_g1	0.000	0.000	0.000	0.000	0.000	0.000	0.000	0.000	0.000	0.000
TRINITY_DN396396_c0_g1	0.000	0.000	0.000	0.000	0.000	0.000	0.000	0.000	0.000	0.200
TRINITY_DN396396_c1_g1	0.000	0.000	0.000	0.000	0.000	0.000	0.000	0.000	0.000	0.000
TRINITY_DN396397_c0_g1	0.000	0.000	0.287	0.000	0.000	0.000	0.000	0.000	0.108	0.000
TRINITY_DN396399_c0_g1	0.000	0.000	0.000	0.000	0.000	0.000	0.000	0.000	0.000	1.032
TRINITY_DN39639_c0_g1	0.000	0.000	0.000	0.000	0.000	0.000	0.000	0.000	0.000	0.000
TRINITY_DN3963_c0_g1	5.344	8.580	5.876	8.175	4.078	5.788	7.694	4.982	8.202	4.758
TRINITY_DN3963_c1_g1	0.000	0.000	0.014	0.000	0.000	1.900	1.303	2.635	0.634	0.000
TRINITY_DN3963_c3_g1	0.000	0.000	0.000	0.000	0.000	0.000	0.000	0.000	1.146	0.000
TRINITY_DN396401_c0_g1	0.000	0.000	0.000	0.000	0.000	0.000	0.000	0.000	1.482	0.000
TRINITY_DN396401_c2_g1	0.000	0.000	0.000	0.000	0.000	0.000	2.041	3.975	0.000	1.619
TRINITY_DN396401_c3_g1	0.000	0.000	0.000	0.000	0.000	0.000	0.000	0.000	0.000	1.658
TRINITY_DN396401_c5_g1	0.000	0.640	0.000	0.565	0.616	0.000	0.345	0.000	0.185	0.453
TRINITY_DN396401_c6_g1	0.000	0.000	0.000	0.000	0.000	0.000	1.051	0.000	0.000	0.000
TRINITY_DN396401_c8_g1	0.000	0.000	0.000	0.000	0.000	0.000	0.000	0.000	0.000	0.000
TRINITY_DN396401_c9_g1	0.000	4.332	0.000	6.607	0.000	0.000	0.000	0.000	0.000	0.000
TRINITY_DN396402_c0_g1	0.000	0.000	0.000	0.905	0.000	0.880	0.000	0.000	0.000	0.245
TRINITY_DN396402_c0_g2	0.000	0.000	0.000	0.000	0.000	0.000	0.000	0.000	0.000	0.000
TRINITY_DN396402_c0_g3	0.000	0.000	0.000	0.000	0.000	0.000	0.000	0.000	0.000	0.000
TRINITY_DN396405_c0_g1	0.949	1.612	0.000	1.437	0.000	0.000	0.000	0.000	0.000	0.058
TRINITY_DN396407_c0_g1	0.429	0.000	0.000	0.000	0.000	0.626	0.402	0.000	0.000	0.174
TRINITY_DN396407_c0_g2	2.696	0.000	0.000	0.000	0.000	0.000	0.000	0.000	1.348	0.000
TRINITY_DN396408_c0_g1	0.000	0.000	0.632	0.000	0.000	0.687	0.000	0.000	0.000	0.191
TRINITY_DN39640_c0_g1	0.421	0.366	0.000	0.000	0.000	0.000	0.000	0.000	0.000	0.342
TRINITY_DN39640_c1_g1	0.000	0.419	1.284	0.000	1.579	0.698	1.353	0.000	0.236	0.000
TRINITY_DN396410_c0_g1	0.354	0.912	0.000	0.000	0.000	0.516	0.000	0.000	0.000	0.000
TRINITY_DN396411_c0_g1	0.000	0.000	0.000	0.000	0.000	0.000	0.000	0.000	0.778	0.000
TRINITY_DN396413_c0_g1	0.000	0.000	0.000	3.678	0.000	0.000	0.000	0.000	0.000	1.020
TRINITY_DN396414_c0_g2	0.000	0.000	0.000	0.000	0.000	0.000	0.000	0.000	0.000	0.000
TRINITY_DN396414_c1_g1	0.000	0.000	0.000	0.000	0.000	0.000	0.000	0.000	1.179	0.000
TRINITY_DN396414_c2_g1	0.000	0.000	0.000	0.000	0.000	0.000	0.463	0.000	0.000	0.403
TRINITY_DN396414_c3_g1	0.000	0.000	0.000	0.000	0.000	0.000	0.000	0.000	0.000	0.829
TRINITY_DN396415_c1_g1	0.000	0.000	0.000	0.000	0.000	0.000	0.000	0.000	0.000	0.000
TRINITY_DN396415_c2_g1	0.000	0.000	0.000	0.000	0.000	0.000	0.000	0.000	0.000	0.000
TRINITY_DN396416_c0_g1	0.000	0.000	0.000	0.000	0.000	0.000	0.000	0.000	2.639	0.000
TRINITY_DN396416_c2_g1	0.000	0.000	0.000	0.000	0.000	0.000	0.000	0.000	0.000	0.000
TRINITY_DN396416_c2_g2	0.000	0.000	0.000	0.000	4.998	0.000	0.000	0.000	0.000	0.000
TRINITY_DN396416_c4_g1	0.000	0.000	0.000	2.832	0.000	0.000	1.883	0.000	0.000	0.000
TRINITY_DN396416_c7_g1	0.000	0.000	0.000	0.000	0.000	0.000	0.000	0.000	0.000	0.000
TRINITY_DN396418_c0_g1	0.000	0.000	0.000	0.000	0.000	0.000	0.000	0.000	0.000	0.785
TRINITY_DN396419_c0_g1	0.000	1.859	0.000	0.000	0.000	0.000	0.000	0.000	0.000	0.000
TRINITY_DN39641_c1_g1	0.000	0.000	0.000	0.000	0.000	0.000	0.000	0.000	0.000	0.000
TRINITY_DN39641_c2_g1	0.000	0.000	0.000	0.000	0.000	0.000	0.000	0.000	0.000	0.000
TRINITY_DN396420_c0_g1	0.000	0.000	0.000	0.000	0.000	0.000	0.000	0.000	0.000	0.000
TRINITY_DN396420_c1_g1	0.000	0.000	0.000	0.000	2.249	0.000	0.000	0.000	1.355	0.000
TRINITY_DN396421_c0_g1	2.095	0.000	0.000	0.000	0.000	0.000	1.051	0.000	0.000	0.000
TRINITY_DN396422_c0_g1	1.398	0.000	0.000	0.000	0.000	0.000	0.000	0.000	0.000	0.000
TRINITY_DN396422_c1_g1	0.000	0.000	0.000	0.000	0.000	0.000	0.000	1.721	0.000	0.341
TRINITY_DN396423_c0_g1	0.531	0.000	0.000	0.406	1.328	0.000	0.000	0.000	0.000	0.108
TRINITY_DN396424_c1_g1	0.000	0.000	0.000	0.000	3.350	0.000	0.000	0.000	1.020	0.000
TRINITY_DN396425_c0_g1	0.000	0.000	0.000	0.000	0.000	0.000	0.000	0.000	0.000	0.000
TRINITY_DN396425_c1_g1	0.000	0.000	0.000	0.000	0.000	0.000	0.000	0.000	0.000	0.000
TRINITY_DN396426_c1_g1	0.000	0.000	0.000	0.000	0.000	0.000	0.000	0.000	0.000	0.000
TRINITY_DN396429_c0_g1	0.619	0.265	0.000	0.000	0.000	0.607	0.094	0.429	0.915	0.846
TRINITY_DN396429_c0_g2	0.000	0.000	0.000	0.000	0.000	0.000	0.000	0.000	0.000	0.000
TRINITY_DN39642_c0_g1	0.728	0.626	0.000	0.000	0.000	0.000	0.000	0.000	0.181	0.000
TRINITY_DN39642_c0_g2	0.000	0.000	0.000	2.304	0.000	0.000	0.000	0.000	0.000	0.000
TRINITY_DN396430_c0_g1	0.000	0.000	0.000	0.000	0.000	0.000	0.000	0.000	0.000	0.829
TRINITY_DN396430_c0_g2	0.000	0.000	0.000	3.274	0.000	0.000	0.000	0.000	0.000	0.000
TRINITY_DN396431_c0_g1	0.000	0.000	0.000	0.000	0.000	0.000	0.000	0.000	0.000	0.000
TRINITY_DN396432_c2_g1	0.000	0.000	0.000	0.000	2.672	0.000	0.000	0.000	1.205	0.000
TRINITY_DN396432_c2_g2	0.000	0.000	0.000	0.000	0.000	0.000	0.000	0.000	0.000	0.000
TRINITY_DN396433_c0_g2	1.353	0.000	0.000	0.000	0.000	0.000	0.000	0.000	0.669	0.556
TRINITY_DN396433_c1_g1	0.000	0.307	0.000	0.283	0.308	0.000	0.000	0.000	0.000	0.150
TRINITY_DN396433_c1_g2	0.000	0.000	0.000	0.000	0.000	0.000	0.000	0.000	0.000	0.000
TRINITY_DN396433_c2_g1	0.408	0.449	0.546	0.209	0.454	0.000	0.000	0.552	0.275	0.221
TRINITY_DN396435_c0_g1	0.000	0.000	0.000	0.000	2.084	0.000	0.000	0.000	0.000	1.227
TRINITY_DN396436_c0_g1	0.000	0.000	0.000	0.000	0.000	0.000	0.000	0.000	0.000	0.000
TRINITY_DN396436_c0_g2	0.000	0.000	0.000	0.000	0.000	0.000	0.000	0.000	0.355	0.591
TRINITY_DN396436_c0_g4	0.000	1.759	0.000	0.000	0.000	3.511	0.000	0.000	2.429	2.944
TRINITY_DN396436_c2_g1	0.000	0.000	3.380	7.222	0.000	0.000	0.000	0.000	0.000	0.000
TRINITY_DN396436_c3_g1	0.000	0.000	0.000	0.000	0.000	0.000	0.000	0.000	0.000	1.469
TRINITY_DN396436_c5_g1	0.000	0.000	0.000	0.000	0.000	0.000	0.000	0.000	0.000	0.000
TRINITY_DN396436_c8_g1	0.000	0.000	0.000	0.000	0.000	0.000	0.000	0.000	0.000	0.000
TRINITY_DN396437_c0_g1	0.000	0.000	0.000	0.000	0.000	0.000	0.000	0.000	0.000	0.000
TRINITY_DN396437_c0_g2	0.000	0.000	0.000	0.000	0.000	0.000	0.000	0.000	0.000	0.000
TRINITY_DN396438_c0_g1	0.000	0.000	0.000	1.493	0.000	0.000	0.000	1.017	0.000	0.603
TRINITY_DN39643_c0_g1	0.000	0.000	0.000	0.000	0.657	0.000	0.000	0.000	1.270	0.000
TRINITY_DN39643_c0_g2	0.000	0.000	0.000	0.000	0.000	0.000	0.000	0.000	0.000	0.000
TRINITY_DN39643_c1_g1	0.000	0.000	0.000	0.000	0.000	0.000	0.000	0.000	0.508	0.000
TRINITY_DN39643_c3_g1	0.000	0.000	0.000	0.000	0.000	0.000	0.000	0.000	0.000	0.000
TRINITY_DN39643_c4_g1	0.788	0.000	0.000	0.000	0.000	0.576	0.000	0.000	0.588	0.000
TRINITY_DN39643_c5_g1	2.696	0.000	0.000	0.000	4.356	0.000	0.000	0.000	1.348	2.179
TRINITY_DN39643_c6_g1	0.000	0.000	0.000	0.000	0.000	0.000	0.000	0.000	0.867	0.000
TRINITY_DN396440_c0_g1	0.000	0.000	0.000	0.000	0.000	0.000	0.000	0.000	0.219	0.180
TRINITY_DN396440_c0_g2	0.000	0.000	0.000	0.000	0.000	0.000	0.000	0.000	0.000	0.000
TRINITY_DN396440_c0_g3	0.000	0.000	0.000	0.000	3.164	0.000	0.000	0.000	0.965	0.000
TRINITY_DN396441_c0_g1	0.000	0.000	2.040	0.000	0.000	0.000	1.473	4.682	1.543	1.233
TRINITY_DN396441_c1_g1	0.000	0.000	0.000	0.000	0.000	0.000	0.000	0.000	0.000	1.160
TRINITY_DN396441_c3_g1	0.000	0.000	0.000	0.000	0.000	0.000	0.000	0.000	0.000	0.000
TRINITY_DN396441_c6_g1	0.000	0.000	0.000	0.000	1.033	0.000	0.000	0.000	0.616	0.511
TRINITY_DN396441_c8_g1	0.000	0.000	0.000	0.000	0.000	0.000	0.000	0.000	0.000	0.000
TRINITY_DN396441_c9_g1	0.000	0.000	0.000	0.000	0.000	0.000	0.000	0.000	0.561	0.000
TRINITY_DN396442_c0_g1	0.000	0.000	0.000	0.000	0.000	0.000	0.000	0.000	0.000	0.000
TRINITY_DN396443_c0_g1	1.328	0.000	0.000	0.000	0.000	3.930	0.000	0.000	0.657	0.000
TRINITY_DN396445_c0_g1	0.569	0.483	0.382	0.000	0.681	0.829	0.519	0.000	0.103	0.116
TRINITY_DN396447_c1_g1	0.000	0.000	0.000	0.000	0.000	0.000	0.000	0.000	0.000	0.000
TRINITY_DN396448_c0_g1	0.000	1.048	0.000	0.000	0.000	0.858	0.000	3.186	0.291	0.000
TRINITY_DN396449_c1_g1	0.565	0.000	0.000	0.000	0.000	0.000	0.000	0.000	0.000	0.000
TRINITY_DN39644_c0_g1	0.000	0.000	0.000	0.000	0.000	0.000	0.000	0.000	0.965	0.390
TRINITY_DN39644_c0_g2	0.276	0.000	0.370	0.000	0.000	0.402	0.251	1.127	0.573	0.339
TRINITY_DN39644_c1_g1	0.000	0.000	0.000	0.000	0.000	0.000	0.000	0.000	1.016	0.179
TRINITY_DN39644_c1_g2	0.000	0.000	0.000	0.000	7.356	0.000	0.000	4.171	0.000	0.000
TRINITY_DN39644_c2_g1	0.000	0.000	0.000	0.000	0.000	0.000	0.000	0.000	0.000	0.000
TRINITY_DN396450_c0_g1	0.000	0.000	2.937	0.000	0.000	0.000	0.000	1.496	0.000	0.000
TRINITY_DN396450_c2_g1	0.000	0.000	0.000	0.000	0.000	0.000	0.000	0.000	0.000	0.000
TRINITY_DN396451_c0_g1	0.000	0.000	0.000	0.000	0.000	0.000	0.000	0.000	0.000	0.000
TRINITY_DN396451_c1_g1	0.000	0.955	0.000	1.513	2.675	0.000	0.000	0.000	0.000	0.000
TRINITY_DN396452_c0_g1	0.386	0.000	0.000	0.588	0.000	0.564	0.000	0.000	0.192	0.215
TRINITY_DN396452_c0_g2	0.000	0.000	0.000	0.000	0.000	0.000	0.000	2.679	1.291	0.000
TRINITY_DN396452_c0_g3	0.358	0.616	0.000	0.000	0.000	0.000	0.000	0.000	0.000	0.000
TRINITY_DN396452_c1_g1	0.000	0.000	0.000	0.000	0.000	0.000	0.000	0.000	0.000	0.000
TRINITY_DN396452_c1_g2	0.000	0.000	0.000	0.000	0.000	0.000	0.000	0.000	0.000	0.000
TRINITY_DN396452_c1_g3	0.000	0.000	0.000	0.000	0.000	0.000	0.000	0.000	0.359	0.000
TRINITY_DN396452_c2_g1	0.000	0.000	0.000	0.000	0.000	0.000	0.000	0.000	0.000	0.000
TRINITY_DN396455_c0_g1	0.000	0.000	0.000	0.000	0.000	0.000	0.000	0.000	0.000	0.000
TRINITY_DN396457_c0_g1	0.000	0.000	0.000	0.000	0.000	0.000	0.000	0.000	0.000	0.000
TRINITY_DN396457_c1_g1	0.000	0.000	0.000	0.000	0.000	0.000	0.000	0.000	0.000	0.000
TRINITY_DN396458_c0_g1	0.000	0.000	0.000	0.000	0.000	0.000	0.000	0.000	0.000	0.000
TRINITY_DN396458_c0_g2	0.000	0.000	0.000	0.000	0.000	0.000	0.000	0.000	0.000	0.000
TRINITY_DN396458_c0_g3	0.224	0.437	0.000	0.000	0.288	0.249	0.778	0.000	0.136	0.513
TRINITY_DN396458_c0_g4	0.000	0.000	0.000	0.000	0.000	0.000	0.000	0.000	0.000	0.533
TRINITY_DN396458_c0_g6	0.000	0.000	0.000	0.000	0.000	0.000	0.000	0.650	0.000	0.108
TRINITY_DN396458_c1_g1	0.000	0.000	0.000	0.000	0.000	0.744	0.000	0.000	0.251	0.207
TRINITY_DN396458_c4_g1	0.000	0.000	0.000	0.000	0.000	0.000	0.000	0.000	0.000	0.000
TRINITY_DN396459_c4_g2	1.192	1.145	0.000	0.000	0.000	0.000	0.000	0.000	0.000	0.979
TRINITY_DN396459_c4_g3	0.000	0.000	0.000	0.000	0.000	0.000	0.000	0.000	0.000	0.000
TRINITY_DN396459_c5_g1	0.000	0.000	0.000	0.000	0.000	0.000	0.000	0.000	0.000	0.000
TRINITY_DN396459_c8_g1	0.000	0.000	0.000	0.000	0.000	0.000	0.000	0.000	0.000	1.928
TRINITY_DN39645_c0_g1	0.000	0.000	0.000	0.421	0.000	0.000	0.121	0.000	0.832	0.167
TRINITY_DN39645_c0_g2	0.000	1.611	0.000	2.109	0.000	0.000	0.000	0.000	0.657	0.000
TRINITY_DN39645_c0_g3	0.000	0.229	1.113	0.000	0.926	0.427	0.000	0.000	0.000	0.000
TRINITY_DN39645_c0_g4	0.000	0.000	0.000	0.000	0.000	0.000	0.000	0.000	0.000	1.780
TRINITY_DN396460_c0_g2	0.000	0.957	0.000	0.000	0.000	0.000	0.343	0.000	0.000	0.968
TRINITY_DN396460_c1_g1	0.000	0.000	0.000	0.000	0.000	0.000	0.000	0.000	0.000	0.000
TRINITY_DN396460_c1_g2	1.108	0.000	0.000	0.000	0.000	0.000	0.000	0.000	0.546	3.182
TRINITY_DN396460_c2_g1	0.000	0.000	0.000	0.000	3.219	0.000	12.150	0.000	0.979	0.804
TRINITY_DN396460_c2_g2	2.053	0.000	0.000	0.000	0.000	0.000	0.000	0.000	1.020	0.000
TRINITY_DN396460_c3_g1	0.000	0.000	0.000	0.000	0.000	0.000	0.000	0.000	0.000	0.000
TRINITY_DN396460_c4_g1	0.000	0.000	0.000	1.320	1.449	0.000	0.000	0.000	0.432	0.362
TRINITY_DN396460_c5_g1	0.259	0.218	0.694	0.000	0.000	0.753	0.469	0.000	0.389	0.525
TRINITY_DN396461_c0_g1	0.000	0.000	0.000	0.000	0.000	2.738	0.000	0.000	0.000	0.000
TRINITY_DN396462_c0_g1	0.000	0.000	0.000	0.000	0.000	0.000	0.000	3.014	0.731	0.000
TRINITY_DN396463_c0_g1	0.000	0.000	0.000	0.000	0.000	0.000	0.000	0.000	0.000	1.111
TRINITY_DN396463_c1_g1	0.490	0.413	0.000	0.000	0.000	0.713	0.221	1.000	0.246	0.498
TRINITY_DN396464_c1_g1	1.148	0.000	6.286	0.000	1.887	0.000	2.319	0.000	0.000	1.887
TRINITY_DN396465_c0_g1	0.000	0.000	0.000	0.000	0.000	0.000	0.000	0.000	0.000	0.785
TRINITY_DN396466_c0_g1	0.000	0.000	0.000	0.000	0.000	0.000	0.000	0.000	0.000	0.000
TRINITY_DN396467_c0_g1	1.571	1.526	0.000	0.000	0.000	0.000	0.000	0.000	0.000	1.284
TRINITY_DN396467_c1_g1	0.121	0.000	0.162	0.000	0.202	0.000	0.136	0.000	0.061	0.000
TRINITY_DN396467_c1_g2	0.000	0.000	0.000	0.000	0.000	0.000	0.354	0.000	0.000	0.000
TRINITY_DN396467_c3_g1	0.000	0.000	0.000	0.000	0.000	2.567	0.000	0.000	0.000	0.000
TRINITY_DN396467_c4_g1	0.000	2.359	0.000	0.000	0.000	0.000	1.246	0.000	0.000	0.067
TRINITY_DN396467_c4_g2	0.000	0.000	0.000	0.000	0.000	0.000	0.000	0.000	0.000	0.000
TRINITY_DN396467_c5_g1	0.000	0.000	0.000	0.000	0.000	0.000	0.000	0.000	0.000	0.000
TRINITY_DN396467_c6_g1	0.000	0.000	1.024	0.000	0.000	0.000	0.000	0.000	1.113	0.000
TRINITY_DN396469_c0_g1	0.000	0.000	0.000	0.000	0.000	0.000	0.000	0.000	0.000	0.410
TRINITY_DN39646_c0_g1	0.000	0.000	0.000	0.000	0.000	0.000	0.000	0.000	0.000	0.000
TRINITY_DN39646_c0_g2	0.000	0.000	0.000	0.000	0.000	0.000	0.000	0.000	0.000	0.000
TRINITY_DN39646_c1_g1	0.000	0.000	0.000	0.518	0.000	0.000	0.000	0.000	0.000	0.767
TRINITY_DN39646_c2_g1	0.000	0.000	0.000	0.000	0.000	0.000	0.000	0.000	0.000	0.000
TRINITY_DN39646_c3_g1	0.000	0.000	0.000	0.000	0.000	0.000	0.000	0.000	0.000	0.000
TRINITY_DN39646_c3_g2	0.000	0.000	0.000	0.000	0.000	0.000	0.000	0.000	0.000	0.000
TRINITY_DN39646_c3_g4	0.000	0.000	0.000	0.000	0.000	0.000	0.000	0.000	0.000	0.000
TRINITY_DN39646_c3_g5	0.000	0.000	0.000	0.000	2.155	0.000	0.000	0.000	0.000	0.000
TRINITY_DN39646_c4_g1	0.000	0.000	0.000	0.000	0.000	0.000	0.000	0.000	0.000	0.000
TRINITY_DN396470_c0_g1	0.000	0.000	0.000	0.000	0.000	0.000	0.000	0.000	0.000	0.000
TRINITY_DN396470_c1_g1	1.782	0.000	0.000	0.000	2.935	0.000	1.771	0.000	0.876	0.411
TRINITY_DN396470_c2_g1	0.000	0.000	0.000	0.000	0.000	0.000	0.000	0.000	0.000	0.000
TRINITY_DN396470_c3_g1	0.776	0.000	0.000	0.000	0.000	0.000	0.040	0.000	0.381	0.318
TRINITY_DN396470_c3_g2	2.724	0.000	0.000	3.337	0.000	0.000	2.735	0.000	0.000	0.000
TRINITY_DN396470_c5_g1	0.000	0.000	0.000	0.000	0.000	0.000	0.000	0.000	0.000	0.000
TRINITY_DN396473_c0_g1	0.000	0.000	0.000	0.000	0.000	0.000	0.000	0.000	0.000	1.376
TRINITY_DN396474_c0_g1	0.000	0.000	0.000	0.000	0.000	0.000	0.000	0.000	0.000	0.000
TRINITY_DN396474_c0_g2	0.390	0.338	0.000	0.000	0.000	0.570	0.000	0.000	0.777	0.318
TRINITY_DN396474_c1_g1	0.000	0.000	0.000	0.000	0.000	0.000	0.000	0.000	0.000	1.030
TRINITY_DN396474_c2_g1	0.000	0.000	0.000	0.000	0.000	0.000	0.000	0.000	0.000	0.000
TRINITY_DN396474_c3_g1	0.000	0.000	0.000	2.573	0.000	1.273	0.000	0.000	0.000	0.353
TRINITY_DN396474_c4_g1	0.000	0.000	0.000	0.000	0.000	0.000	0.000	0.000	0.000	0.000
TRINITY_DN396474_c6_g1	0.000	0.000	0.000	1.403	0.000	1.391	2.798	0.000	0.460	0.385
TRINITY_DN396475_c0_g1	0.000	0.000	1.864	0.000	0.000	0.000	0.000	0.000	0.000	0.000
TRINITY_DN396475_c1_g1	0.562	1.003	0.000	0.000	0.929	0.000	0.000	0.000	0.000	0.000
TRINITY_DN396476_c0_g1	0.000	0.000	5.549	0.000	0.000	0.000	0.000	0.000	0.000	0.000
TRINITY_DN396477_c0_g1	0.000	0.000	0.000	0.000	0.000	2.585	0.000	0.000	0.000	1.441
TRINITY_DN396477_c1_g1	1.767	0.000	0.000	0.000	0.000	0.000	0.000	0.000	0.000	0.000
TRINITY_DN396477_c2_g1	0.000	0.000	0.000	0.000	0.000	0.000	0.000	0.000	0.000	0.000
TRINITY_DN396478_c0_g1	0.000	0.000	0.000	0.000	0.000	0.000	0.000	0.000	0.000	0.363
TRINITY_DN39647_c0_g1	0.000	1.997	2.821	0.000	3.376	0.000	0.000	0.000	6.174	4.215
TRINITY_DN39647_c1_g1	0.000	0.000	1.238	1.361	1.494	0.000	0.000	1.322	0.446	0.522
TRINITY_DN39647_c2_g1	0.000	1.439	0.000	0.000	0.000	0.000	0.000	0.000	0.000	0.000
TRINITY_DN39647_c3_g1	0.000	0.000	0.000	0.000	0.000	0.000	0.000	0.000	0.000	0.000
TRINITY_DN396482_c0_g1	0.000	0.000	0.000	0.000	0.000	0.000	0.000	0.000	0.000	0.000
TRINITY_DN396484_c0_g1	3.564	0.833	3.646	4.012	2.935	1.324	4.428	1.853	0.438	0.367
TRINITY_DN396485_c0_g1	0.682	0.619	0.000	0.000	0.000	0.000	0.000	0.000	0.000	0.000
TRINITY_DN396486_c0_g1	0.000	0.000	0.000	0.000	0.000	0.000	0.000	0.000	0.000	0.000
TRINITY_DN396486_c1_g1	0.000	0.000	0.958	0.000	0.000	0.000	0.000	0.000	0.000	0.000
TRINITY_DN396488_c0_g1	0.000	0.000	0.000	0.000	0.000	0.000	0.000	0.000	0.000	0.000
TRINITY_DN396488_c0_g2	0.000	0.000	0.000	0.000	0.000	0.000	0.000	0.000	0.708	0.000
TRINITY_DN396488_c1_g1	0.000	0.000	0.784	0.875	0.000	0.000	0.000	0.000	0.286	0.710
TRINITY_DN396490_c0_g2	0.000	0.000	0.000	0.000	0.000	0.000	0.000	0.000	1.282	0.000
TRINITY_DN396490_c0_g3	0.000	0.000	1.689	0.000	0.000	0.000	0.000	0.000	0.000	0.000
TRINITY_DN396490_c1_g1	0.000	0.000	0.000	0.000	1.847	0.000	0.000	0.000	1.110	0.000
TRINITY_DN396490_c3_g1	0.000	0.000	0.000	0.000	0.000	0.000	0.000	0.000	0.000	0.000
TRINITY_DN396491_c1_g1	0.000	0.000	1.139	0.000	0.000	0.000	0.000	0.000	0.000	0.000
TRINITY_DN396491_c2_g1	0.000	0.000	0.000	0.000	0.000	0.000	0.000	0.000	0.000	0.000
TRINITY_DN396492_c1_g1	0.000	0.000	0.000	0.000	1.847	0.000	0.000	0.000	0.000	0.000
TRINITY_DN396495_c0_g1	0.000	0.000	0.000	0.000	0.000	0.000	0.000	0.000	0.000	0.000
TRINITY_DN396498_c0_g1	1.225	0.000	0.000	0.000	0.000	0.000	1.246	2.525	0.605	3.020
TRINITY_DN396499_c0_g1	0.919	0.000	1.255	0.000	0.000	0.000	0.000	0.000	0.452	0.620
TRINITY_DN39649_c0_g1	0.000	0.000	0.000	0.000	0.000	0.000	0.000	0.000	0.000	0.000
TRINITY_DN39649_c0_g2	0.000	0.000	0.000	0.000	0.000	0.000	0.000	0.000	0.000	0.000
TRINITY_DN39649_c0_g3	1.423	0.000	0.000	0.000	0.000	0.000	0.000	0.000	0.000	0.000
TRINITY_DN3964_c0_g1	1.857	4.843	0.764	1.464	3.456	2.502	2.442	1.169	1.650	4.482
TRINITY_DN3964_c11_g1	0.000	0.000	0.000	0.000	0.000	0.000	0.000	0.000	0.000	0.000
TRINITY_DN3964_c2_g1	1.709	0.000	0.000	4.362	2.185	4.734	0.000	10.268	0.564	3.751
TRINITY_DN3964_c6_g1	0.000	0.000	0.000	0.000	0.000	0.000	0.000	0.000	0.000	0.000
TRINITY_DN396501_c0_g2	0.000	0.000	0.000	0.000	0.000	0.000	0.000	0.000	0.000	0.000
TRINITY_DN396501_c0_g3	0.000	0.000	0.000	0.000	0.000	0.000	2.111	0.000	0.000	0.000
TRINITY_DN396501_c1_g1	0.000	0.000	0.000	0.000	0.000	0.000	0.000	1.598	0.000	0.000
TRINITY_DN396501_c6_g1	0.000	0.000	0.000	0.000	0.000	0.000	0.329	0.000	0.000	0.243
TRINITY_DN396502_c1_g1	0.000	0.000	0.000	1.436	0.000	0.000	0.000	1.987	0.000	0.000
TRINITY_DN396502_c5_g1	0.000	2.139	0.000	0.000	0.000	0.000	1.128	0.000	0.000	0.000
TRINITY_DN396505_c0_g1	0.739	0.000	0.000	0.000	0.000	2.177	0.724	0.000	0.726	0.000
TRINITY_DN396506_c0_g1	2.386	0.000	0.000	0.000	0.000	0.000	0.000	0.000	0.000	0.000
TRINITY_DN396506_c1_g1	0.000	0.000	0.000	0.000	0.000	0.000	0.000	0.000	0.000	0.000
TRINITY_DN396506_c2_g1	0.000	0.000	0.000	2.629	0.000	0.000	0.869	0.000	0.431	0.000
TRINITY_DN396506_c3_g1	0.000	0.000	0.000	0.000	0.000	0.000	0.000	0.000	0.000	0.000
TRINITY_DN396506_c3_g2	0.000	0.000	0.000	0.000	0.000	0.000	0.000	0.000	0.000	0.000
TRINITY_DN396506_c4_g1	0.000	0.000	0.000	0.000	1.050	0.000	0.000	0.000	0.000	0.000
TRINITY_DN396506_c7_g1	0.000	0.000	0.000	0.000	0.000	0.000	0.000	0.000	0.000	0.000
TRINITY_DN396507_c0_g1	2.547	0.000	0.000	0.000	0.000	0.000	0.000	0.000	0.000	0.000
TRINITY_DN396508_c0_g1	0.000	0.000	0.000	0.000	0.000	0.000	0.000	0.000	0.000	0.000
TRINITY_DN396509_c0_g1	0.000	0.000	0.000	0.000	0.000	0.000	0.000	0.000	0.000	0.000
TRINITY_DN396509_c0_g2	0.000	0.000	0.000	0.000	0.000	0.000	0.000	0.000	0.867	0.000
TRINITY_DN396509_c0_g3	0.000	0.000	0.000	0.000	0.000	0.000	0.000	0.000	0.000	0.000
TRINITY_DN396509_c0_g4	0.000	0.000	0.000	0.000	0.000	0.000	0.000	0.000	0.000	0.822
TRINITY_DN396509_c0_g5	0.000	0.000	0.000	0.000	0.000	0.000	0.000	0.000	0.000	1.017
TRINITY_DN396509_c0_g6	0.000	0.000	0.000	5.692	0.000	0.000	0.000	0.000	0.957	0.000
TRINITY_DN39650_c0_g1	0.936	0.470	0.000	1.602	0.000	0.000	0.000	0.000	0.000	0.950
TRINITY_DN396510_c0_g1	0.000	0.000	0.000	0.000	0.000	0.000	0.731	1.549	0.367	1.224
TRINITY_DN396511_c0_g1	0.000	2.395	0.000	0.000	0.000	0.000	0.000	0.000	0.000	0.000
TRINITY_DN396512_c0_g1	2.182	0.000	2.972	0.000	0.000	0.000	0.000	0.000	0.000	0.000
TRINITY_DN396512_c2_g1	0.000	0.000	0.000	0.000	0.000	0.000	0.000	0.000	0.000	0.000
TRINITY_DN396512_c5_g1	0.000	0.000	0.000	0.000	0.000	0.000	0.000	0.000	0.229	0.000
TRINITY_DN396513_c0_g1	0.000	0.000	0.000	0.000	8.284	0.000	0.000	0.000	7.478	0.000
TRINITY_DN396514_c1_g1	1.666	1.622	0.000	0.000	2.726	0.000	0.000	0.000	0.830	0.000
TRINITY_DN396517_c0_g1	0.000	0.896	0.000	0.000	0.000	0.000	0.000	0.000	0.000	0.000
TRINITY_DN396517_c1_g1	0.000	0.000	0.000	0.000	0.000	0.000	0.000	0.000	0.000	0.000
TRINITY_DN396518_c0_g1	0.000	0.000	1.404	0.000	0.000	0.000	1.570	0.000	0.000	0.000
TRINITY_DN396518_c1_g1	0.000	0.000	4.912	0.000	0.000	0.000	0.000	0.000	0.000	0.000
TRINITY_DN396519_c0_g1	0.000	0.000	0.000	0.000	0.000	0.000	0.000	0.000	0.000	0.000
TRINITY_DN39651_c0_g1	0.000	1.975	0.000	1.156	0.000	0.000	0.000	0.000	0.000	0.313
TRINITY_DN39651_c0_g2	1.173	0.000	0.000	0.000	0.000	0.000	0.000	0.000	0.000	0.000
TRINITY_DN39651_c1_g1	2.084	7.933	4.275	0.000	3.425	9.285	2.090	0.000	8.742	1.282
TRINITY_DN39651_c7_g1	0.000	0.000	0.000	0.000	0.000	0.000	0.000	0.000	0.000	0.000
TRINITY_DN396520_c0_g1	0.000	0.000	0.000	0.000	0.000	0.000	0.000	0.000	0.000	0.000
TRINITY_DN396521_c0_g1	0.224	0.000	0.000	0.000	0.000	0.325	0.000	0.000	0.000	0.000
TRINITY_DN396521_c3_g1	0.000	0.000	0.000	0.000	0.000	0.000	0.000	0.000	0.000	0.000
TRINITY_DN396521_c5_g1	0.000	0.000	0.000	0.000	0.000	0.000	0.000	0.000	0.368	0.000
TRINITY_DN396521_c6_g1	2.398	0.000	0.000	6.391	0.000	0.000	0.000	0.000	0.000	0.000
TRINITY_DN396522_c0_g1	0.000	0.000	0.000	0.000	0.000	0.000	0.000	5.393	1.379	0.000
TRINITY_DN396523_c0_g1	0.000	0.000	0.000	0.000	0.000	0.874	0.000	0.000	0.000	0.487
TRINITY_DN396524_c0_g1	0.000	0.000	0.000	0.000	0.000	0.000	0.000	0.000	0.000	1.077
TRINITY_DN396524_c4_g1	0.000	0.000	0.000	0.000	0.000	0.000	0.000	0.000	0.000	0.000
TRINITY_DN396524_c5_g1	0.000	0.000	0.000	0.000	0.000	0.000	0.000	0.000	0.000	0.000
TRINITY_DN396524_c7_g1	0.000	0.000	0.000	0.000	0.000	0.000	0.000	0.000	0.000	0.000
TRINITY_DN396525_c0_g1	0.000	0.737	0.000	0.000	0.000	0.000	0.000	0.000	0.000	0.000
TRINITY_DN396525_c0_g2	0.000	0.000	0.000	1.987	0.000	0.000	1.359	0.000	0.000	0.000
TRINITY_DN396526_c2_g1	0.000	2.236	0.000	0.000	0.000	0.000	0.000	0.000	0.000	0.000
TRINITY_DN396527_c1_g1	0.000	0.000	1.875	2.035	0.000	0.000	0.000	0.000	0.000	0.562
TRINITY_DN396527_c3_g1	0.000	0.000	0.000	0.000	0.000	0.000	0.000	0.000	0.000	0.000
TRINITY_DN396527_c5_g1	0.000	0.000	0.000	0.000	0.000	0.000	0.000	0.000	0.000	0.000
TRINITY_DN396527_c5_g2	0.000	0.000	0.000	0.000	0.000	0.000	0.000	0.000	0.000	0.000
TRINITY_DN396527_c5_g3	0.000	0.000	0.000	0.000	0.000	0.000	0.000	0.000	0.000	1.993
TRINITY_DN396527_c7_g1	0.000	0.000	0.000	0.000	0.000	0.000	0.000	0.000	0.000	0.000
TRINITY_DN396527_c8_g1	0.000	0.000	0.000	0.000	0.000	0.000	0.000	0.000	0.000	0.000
TRINITY_DN396528_c0_g1	0.000	0.000	0.000	0.000	0.000	0.000	1.670	0.000	0.000	0.347
TRINITY_DN396528_c1_g1	0.000	0.000	0.000	0.000	0.000	0.000	0.000	0.000	0.000	0.000
TRINITY_DN396528_c2_g1	0.000	0.000	0.000	0.000	0.000	0.000	0.000	0.000	0.000	0.642
TRINITY_DN396529_c2_g1	1.489	0.000	0.000	0.000	0.000	0.000	0.000	0.000	0.000	0.000
TRINITY_DN396529_c3_g1	0.000	0.000	0.000	0.000	0.000	0.000	0.000	0.000	0.000	0.716
TRINITY_DN39652_c0_g1	0.000	0.000	0.000	0.000	0.000	0.000	2.581	0.000	0.153	0.000
TRINITY_DN39652_c0_g2	4.219	0.000	9.749	0.695	3.432	6.162	4.316	4.201	2.683	2.570
TRINITY_DN396531_c0_g1	0.000	0.000	0.000	0.000	0.000	0.000	0.000	0.000	0.000	0.000
TRINITY_DN396532_c0_g1	0.000	0.000	0.000	5.348	0.000	0.000	0.000	4.808	0.000	2.215
TRINITY_DN396533_c0_g1	0.000	0.000	0.000	0.000	0.000	0.000	0.000	2.726	0.000	0.000
TRINITY_DN396533_c2_g1	0.000	0.000	0.000	0.000	0.000	0.000	0.000	0.000	0.000	0.000
TRINITY_DN396533_c3_g1	0.000	0.000	0.000	0.000	0.000	0.000	0.000	0.000	0.000	0.000
TRINITY_DN396534_c0_g1	0.000	0.000	0.000	0.000	0.000	0.000	0.000	0.000	1.270	0.000
TRINITY_DN396536_c0_g1	1.120	1.069	0.000	0.000	0.000	0.000	0.000	0.000	0.000	0.000
TRINITY_DN396537_c0_g1	0.000	0.000	0.000	0.000	0.000	0.000	0.000	0.000	0.000	0.942
TRINITY_DN396537_c1_g1	0.000	0.000	0.000	0.000	0.000	0.000	0.000	0.000	0.000	0.000
TRINITY_DN396537_c2_g1	0.000	0.000	0.000	0.000	0.000	0.000	0.000	0.000	0.000	0.000
TRINITY_DN396537_c3_g1	0.000	0.000	0.000	0.000	0.000	0.000	0.000	0.000	0.000	0.177
TRINITY_DN396539_c0_g1	0.000	0.000	0.000	1.911	0.000	0.000	0.000	0.000	0.000	0.000
TRINITY_DN396539_c0_g2	0.645	0.582	0.000	0.971	0.000	0.000	0.000	0.000	0.318	0.264
TRINITY_DN396539_c0_g4	0.000	0.000	0.000	0.737	0.000	0.000	0.000	0.000	0.667	0.991
TRINITY_DN396542_c0_g1	0.000	0.000	0.000	0.534	0.000	0.000	0.000	0.000	0.175	0.143
TRINITY_DN396542_c1_g1	0.000	0.000	0.000	0.000	0.000	0.000	0.000	0.000	0.000	0.000
TRINITY_DN396544_c0_g1	0.000	0.000	1.972	1.349	0.000	0.000	0.000	1.871	0.442	1.111
TRINITY_DN396544_c1_g1	0.000	0.000	0.000	0.000	0.000	0.000	0.000	0.000	0.000	0.000
TRINITY_DN396545_c1_g1	0.000	0.000	0.000	0.000	0.000	0.000	0.000	0.000	0.000	0.000
TRINITY_DN396546_c0_g1	0.000	0.000	0.000	0.000	0.000	0.000	0.000	0.000	0.000	0.000
TRINITY_DN396547_c0_g1	0.000	0.000	0.000	0.000	0.000	0.000	0.000	0.000	0.993	0.827
TRINITY_DN396549_c0_g1	0.000	2.529	0.000	3.943	0.000	0.000	0.000	0.000	0.000	2.179
TRINITY_DN39654_c0_g1	0.138	0.114	0.000	0.212	0.000	0.847	0.000	0.000	0.854	0.583
TRINITY_DN39654_c0_g2	0.000	0.000	0.000	0.000	0.000	0.000	0.000	0.000	0.000	0.000
TRINITY_DN39654_c1_g1	2.340	0.000	0.000	3.420	0.000	0.000	0.000	0.000	0.000	0.951
TRINITY_DN396550_c1_g1	0.000	0.000	0.000	0.000	0.000	0.000	0.000	0.000	0.000	0.000
TRINITY_DN396551_c0_g1	0.000	0.000	0.000	0.000	0.000	0.000	0.000	0.000	0.000	0.000
TRINITY_DN396551_c0_g2	0.000	0.000	0.000	0.000	0.000	0.000	0.000	0.000	0.000	0.000
TRINITY_DN396552_c0_g1	0.000	0.000	0.000	0.000	0.000	0.000	0.000	0.000	0.000	1.463
TRINITY_DN396553_c0_g1	0.000	0.000	0.000	0.000	0.000	0.000	0.000	0.000	0.000	0.000
TRINITY_DN396555_c0_g1	0.000	0.000	0.000	3.576	0.000	0.000	0.000	0.000	0.000	0.000
TRINITY_DN396559_c0_g1	1.666	0.784	0.000	0.319	0.347	1.816	0.960	0.848	2.098	1.353
TRINITY_DN39655_c0_g1	0.000	0.000	0.000	0.000	0.000	0.000	0.000	0.000	0.000	0.000
TRINITY_DN39655_c1_g1	0.000	0.000	0.000	0.000	0.000	0.000	0.000	0.000	0.000	0.000
TRINITY_DN39655_c1_g2	1.920	0.000	0.000	0.000	0.000	0.000	0.000	0.000	0.000	0.488
TRINITY_DN39655_c2_g1	0.000	0.000	0.000	0.000	0.000	0.000	0.000	0.000	0.000	0.836
TRINITY_DN39655_c5_g1	0.000	0.000	0.000	0.000	0.000	0.000	0.000	0.000	0.000	0.000
TRINITY_DN396560_c0_g1	0.000	0.000	0.000	0.000	0.000	0.000	0.000	0.000	0.000	0.000
TRINITY_DN396560_c0_g2	0.000	0.000	0.000	0.000	0.000	3.350	2.367	0.000	1.157	0.942
TRINITY_DN396560_c0_g3	0.000	0.000	1.672	0.000	0.000	0.000	0.000	0.000	0.000	0.000
TRINITY_DN396560_c3_g1	0.330	0.000	0.000	0.000	0.548	0.000	0.000	0.000	0.000	0.000
TRINITY_DN396564_c0_g1	0.000	0.000	1.338	0.000	0.000	0.000	0.000	0.000	0.332	0.135
TRINITY_DN396565_c0_g1	0.000	0.000	0.000	0.000	0.000	0.000	0.000	0.000	0.000	0.000
TRINITY_DN396565_c2_g2	0.000	0.000	0.000	0.000	0.000	0.000	0.000	0.000	0.000	0.000
TRINITY_DN396565_c2_g3	0.000	1.034	0.000	0.000	0.000	0.000	1.111	0.000	0.570	0.708
TRINITY_DN396565_c3_g1	0.000	1.069	0.000	1.674	0.000	0.000	0.000	0.000	0.000	0.000
TRINITY_DN396565_c3_g2	0.000	0.000	0.000	0.000	0.000	0.000	0.000	0.000	0.000	0.164
TRINITY_DN396565_c4_g1	0.243	0.000	0.000	0.371	0.000	0.000	0.000	0.000	0.122	0.295
TRINITY_DN396565_c5_g1	0.000	0.000	0.000	0.000	0.000	0.000	0.000	0.000	0.000	0.000
TRINITY_DN396566_c0_g1	0.000	0.000	0.000	0.000	0.000	0.000	0.000	0.000	0.000	0.000
TRINITY_DN396567_c0_g1	0.000	0.000	0.000	0.000	0.000	0.000	0.000	0.000	0.000	0.000
TRINITY_DN396568_c0_g1	0.000	1.781	0.000	0.000	0.000	0.000	0.000	0.000	0.299	0.616
TRINITY_DN396568_c1_g1	0.000	0.617	0.000	0.000	1.787	0.000	0.332	0.000	0.000	0.437
TRINITY_DN396569_c0_g1	0.000	0.000	0.000	0.000	0.000	0.000	0.000	0.000	0.000	0.934
TRINITY_DN39656_c0_g1	0.584	0.524	0.000	0.000	0.000	0.858	0.000	0.000	0.000	0.239
TRINITY_DN39656_c0_g2	0.000	0.000	0.000	0.000	0.000	0.000	1.292	0.000	0.000	0.000
TRINITY_DN39656_c0_g3	0.000	4.012	1.886	0.000	0.000	2.036	0.000	2.822	0.000	0.000
TRINITY_DN39656_c1_g1	0.000	0.000	0.000	0.000	0.000	0.000	0.000	0.000	0.000	0.000
TRINITY_DN396574_c0_g1	0.000	0.000	0.000	0.000	0.000	0.000	0.000	0.000	0.000	0.000
TRINITY_DN396576_c0_g1	0.000	0.000	0.000	0.000	0.000	0.000	0.000	0.000	0.000	0.000
TRINITY_DN396577_c0_g1	0.000	0.000	0.000	0.000	0.000	1.731	0.000	0.000	0.000	0.000
TRINITY_DN396578_c0_g1	0.000	0.000	0.000	0.000	0.000	0.000	0.000	0.000	0.000	0.000
TRINITY_DN396579_c0_g1	0.000	0.000	0.000	0.000	0.000	0.000	0.000	0.000	0.000	0.485
TRINITY_DN396579_c0_g2	0.000	0.000	2.487	0.000	0.000	0.000	0.000	0.000	0.000	0.000
TRINITY_DN396579_c0_g3	0.000	0.000	0.000	1.649	0.000	0.000	0.000	0.000	0.000	0.000
TRINITY_DN396579_c0_g4	0.000	0.000	0.000	0.000	0.000	0.000	0.000	0.000	0.000	0.000
TRINITY_DN39657_c0_g1	1.036	0.000	0.000	0.000	1.634	0.000	0.000	0.000	0.979	1.224
TRINITY_DN396581_c0_g1	2.132	0.000	0.000	0.000	0.000	0.000	0.000	0.000	0.558	2.657
TRINITY_DN396581_c3_g1	0.000	0.000	0.000	0.000	0.000	0.000	0.000	2.909	0.000	0.000
TRINITY_DN396583_c0_g1	0.000	0.000	0.000	0.000	0.000	0.000	0.000	0.000	0.000	0.000
TRINITY_DN396583_c0_g2	0.000	0.000	0.000	0.000	0.000	0.000	0.000	0.000	0.470	0.190
TRINITY_DN396583_c0_g4	0.295	0.000	0.791	0.901	0.000	0.430	0.539	0.603	0.738	0.479
TRINITY_DN396584_c0_g1	0.000	0.000	0.000	0.000	0.779	0.000	0.000	0.000	0.233	0.000
TRINITY_DN396586_c1_g1	3.139	3.621	0.000	0.000	0.000	0.000	0.000	0.000	0.000	0.322
TRINITY_DN396588_c1_g1	0.000	1.150	0.000	0.000	0.000	3.563	1.216	0.000	0.592	0.633
TRINITY_DN396590_c1_g1	0.000	2.186	0.000	0.000	0.000	0.000	0.000	0.000	0.000	0.000
TRINITY_DN396591_c0_g1	0.000	0.313	0.000	0.000	0.604	0.531	0.000	1.492	0.000	0.197
TRINITY_DN396591_c1_g1	0.000	0.000	0.000	0.000	0.000	0.000	0.000	0.000	0.000	0.000
TRINITY_DN396592_c0_g1	2.571	0.000	0.000	0.000	0.000	0.000	0.000	0.000	0.000	2.079
TRINITY_DN396593_c0_g1	0.000	0.000	0.000	0.000	0.000	0.000	0.000	0.000	0.000	0.000
TRINITY_DN396593_c0_g2	0.000	0.000	0.000	0.000	0.000	0.000	0.000	0.000	0.000	0.269
TRINITY_DN396593_c0_g3	0.000	0.283	0.000	0.000	0.000	0.000	0.000	0.000	0.000	0.000
TRINITY_DN396593_c1_g1	0.000	0.000	0.000	0.000	0.000	0.000	0.000	0.000	0.000	0.000
TRINITY_DN396593_c2_g1	0.000	0.000	0.000	0.000	0.000	0.000	0.000	0.000	0.000	0.000
TRINITY_DN396593_c5_g1	0.000	0.000	0.000	0.000	0.000	0.000	0.000	0.000	0.000	0.000
TRINITY_DN396593_c6_g1	0.000	0.000	0.000	0.000	0.000	0.000	0.000	0.000	0.000	0.000
TRINITY_DN396594_c0_g1	0.000	0.000	0.000	0.000	0.000	0.000	0.000	0.000	0.200	0.000
TRINITY_DN396599_c0_g1	0.000	0.000	1.110	0.000	0.415	0.180	0.806	0.504	0.252	0.335
TRINITY_DN3965_c0_g1	4.329	19.446	10.406	16.702	0.000	7.501	7.165	10.466	5.672	8.182
TRINITY_DN3965_c0_g2	11.052	55.326	43.761	31.573	10.183	40.138	62.213	40.594	44.200	20.653
TRINITY_DN3965_c1_g1	4.178	0.000	0.000	0.000	0.000	0.000	0.000	0.000	1.211	0.223
TRINITY_DN3965_c2_g2	0.000	0.000	0.000	0.000	0.000	2.161	0.000	0.000	0.360	0.601
TRINITY_DN3965_c5_g1	0.000	0.000	0.000	0.000	0.000	1.264	0.000	1.604	0.964	0.844
TRINITY_DN396600_c0_g1	0.000	0.000	0.000	0.000	0.000	0.000	0.000	0.000	0.000	0.000
TRINITY_DN396601_c1_g1	0.000	0.000	0.000	0.000	0.000	0.000	0.000	0.000	0.000	0.000
TRINITY_DN396604_c0_g1	0.000	0.000	0.000	0.000	0.000	0.000	0.000	0.000	0.000	0.000
TRINITY_DN396605_c0_g1	0.000	0.000	0.000	0.000	0.000	0.000	0.000	0.000	0.000	0.000
TRINITY_DN396605_c1_g1	0.491	1.730	0.000	0.000	0.000	0.718	0.000	0.000	0.243	0.000
TRINITY_DN396605_c2_g1	1.766	0.000	0.000	0.000	0.000	0.000	0.000	0.000	0.000	0.721
TRINITY_DN396606_c0_g1	0.000	0.000	0.000	0.000	0.000	0.000	0.000	0.000	0.000	0.000
TRINITY_DN396606_c0_g2	0.000	0.451	0.000	0.000	0.000	0.000	0.000	0.000	0.258	0.415
TRINITY_DN396607_c0_g1	1.379	0.000	0.000	0.000	0.000	1.013	0.000	0.000	0.677	0.000
TRINITY_DN396607_c0_g2	0.000	0.000	0.000	0.000	0.000	0.000	0.000	0.000	0.000	0.000
TRINITY_DN396607_c1_g1	0.000	0.000	0.000	0.000	0.000	0.000	0.000	0.000	0.000	0.000
TRINITY_DN396607_c2_g1	0.000	0.000	0.000	0.000	0.000	0.000	0.000	0.000	0.000	0.000
TRINITY_DN396607_c7_g1	0.000	0.000	0.000	0.000	0.000	0.000	0.000	0.000	1.085	0.000
TRINITY_DN396607_c8_g1	0.000	0.000	0.000	0.000	0.000	0.000	0.000	0.000	0.000	0.000
TRINITY_DN396608_c1_g1	0.000	0.000	0.000	0.000	0.000	0.000	1.468	0.000	0.000	1.183
TRINITY_DN396608_c2_g1	0.000	0.000	0.000	0.000	0.000	0.000	0.000	0.000	0.000	0.000
TRINITY_DN396608_c3_g1	2.742	1.330	0.000	0.000	0.000	0.000	0.000	0.000	0.677	0.000
TRINITY_DN396609_c0_g1	0.584	0.000	0.791	0.000	0.000	0.858	0.000	0.000	0.000	0.000
TRINITY_DN39660_c0_g1	0.000	1.771	0.000	0.000	0.000	0.000	1.870	0.000	0.000	0.000
TRINITY_DN39660_c1_g1	0.667	1.242	0.893	2.724	0.000	0.000	0.400	0.453	0.950	0.632
TRINITY_DN396610_c0_g1	0.891	0.757	0.000	0.907	1.483	0.865	2.441	1.214	1.486	0.603
TRINITY_DN396611_c0_g1	0.000	0.000	0.000	0.000	0.000	0.000	0.000	0.000	0.000	0.000
TRINITY_DN396613_c0_g1	0.000	0.000	0.000	0.000	0.000	0.000	0.000	0.000	0.000	0.000
TRINITY_DN396614_c0_g1	0.368	0.459	0.492	0.000	0.000	0.000	0.000	0.374	0.000	0.075
TRINITY_DN396614_c0_g2	0.000	0.594	0.000	0.000	0.000	0.000	0.000	1.440	0.473	0.273
TRINITY_DN396614_c0_g3	1.043	0.000	0.370	0.000	0.919	0.402	0.000	0.000	0.000	0.000
TRINITY_DN396614_c1_g1	0.000	1.644	2.398	0.000	0.000	1.307	0.000	0.000	0.000	0.362
TRINITY_DN396614_c1_g2	0.000	0.000	0.000	0.000	0.000	0.000	1.753	0.000	0.000	0.000
TRINITY_DN396614_c1_g3	0.000	0.000	0.000	0.000	0.000	0.000	0.000	0.000	0.237	0.195
TRINITY_DN396614_c1_g4	0.000	0.000	0.000	0.000	0.000	0.000	0.000	0.000	0.000	0.000
TRINITY_DN396614_c3_g1	0.000	0.000	0.000	0.663	0.000	0.000	0.000	0.000	0.000	0.178
TRINITY_DN396614_c4_g1	0.000	0.000	0.000	0.000	0.000	0.000	0.000	0.000	0.000	0.375
TRINITY_DN396615_c0_g1	0.000	0.000	0.000	0.000	0.000	0.000	0.000	0.000	0.000	0.000
TRINITY_DN396616_c0_g1	0.000	0.000	0.000	0.000	0.000	0.000	0.000	0.000	0.000	0.000
TRINITY_DN396616_c0_g2	0.000	0.000	0.000	0.000	0.000	0.000	3.892	0.000	0.000	0.000
TRINITY_DN396617_c0_g1	0.000	0.000	0.000	5.996	0.000	5.913	0.000	0.000	1.012	0.829
TRINITY_DN396617_c1_g1	0.000	0.000	0.000	0.000	0.000	0.000	0.000	0.000	0.000	0.000
TRINITY_DN396617_c1_g4	2.821	2.437	3.523	2.282	1.037	0.775	2.304	0.820	1.259	7.196
TRINITY_DN396617_c3_g1	1.345	0.000	0.000	0.000	0.000	0.000	0.000	0.000	0.665	0.552
TRINITY_DN396618_c0_g1	0.000	0.000	0.000	0.000	0.000	0.000	0.000	0.000	0.000	0.000
TRINITY_DN39661_c0_g1	2.016	0.000	0.000	0.000	0.000	0.000	0.000	0.000	1.003	0.000
TRINITY_DN39661_c10_g1	0.000	0.000	0.000	0.000	0.000	0.000	0.000	0.000	0.000	0.000
TRINITY_DN39661_c11_g1	0.000	0.000	0.000	0.000	0.000	0.000	0.000	0.000	1.363	1.100
TRINITY_DN39661_c1_g1	2.594	3.763	0.000	3.867	0.000	0.000	2.635	0.000	0.000	1.065
TRINITY_DN39661_c2_g1	1.032	0.000	0.000	0.000	0.000	0.000	0.000	0.000	0.000	0.000
TRINITY_DN39661_c3_g1	0.000	1.952	1.404	0.000	0.000	0.000	0.000	0.000	0.000	0.000
TRINITY_DN396621_c0_g1	0.000	0.000	0.000	0.000	0.000	0.000	0.000	0.000	0.000	0.000
TRINITY_DN396621_c1_g1	0.000	0.000	0.000	0.000	0.000	0.000	0.000	0.000	0.000	0.000
TRINITY_DN396621_c3_g1	0.000	0.000	0.000	0.000	0.000	0.000	0.000	0.000	0.000	0.000
TRINITY_DN396621_c5_g1	0.000	1.814	0.000	0.000	0.000	0.000	0.000	0.000	0.000	0.000
TRINITY_DN396621_c6_g1	0.000	0.000	0.000	0.000	0.000	0.000	0.000	0.000	0.000	0.000
TRINITY_DN396622_c0_g1	0.000	0.000	0.000	0.000	0.000	0.000	3.274	0.000	0.000	0.000
TRINITY_DN396622_c1_g1	0.000	0.000	0.000	0.000	0.000	0.000	0.000	0.000	0.000	0.000
TRINITY_DN396623_c0_g1	0.000	0.000	0.000	0.000	0.000	0.000	0.000	0.000	0.000	0.000
TRINITY_DN396624_c0_g1	0.000	0.000	0.000	0.000	0.000	0.000	0.000	0.000	0.000	0.000
TRINITY_DN396625_c0_g1	0.000	0.000	0.000	0.000	0.000	0.000	0.000	0.000	0.000	0.000
TRINITY_DN396627_c1_g1	0.000	0.000	0.000	3.222	0.000	0.000	0.000	0.000	0.000	0.000
TRINITY_DN396628_c0_g1	0.000	0.000	0.000	0.000	0.000	0.000	0.000	0.000	0.000	0.000
TRINITY_DN396628_c1_g1	0.000	0.000	0.000	0.000	0.000	2.821	0.000	0.000	0.000	0.791
TRINITY_DN396629_c0_g1	1.114	0.000	0.000	0.000	0.000	0.000	0.000	0.000	0.000	0.000
TRINITY_DN39662_c0_g1	5.335	1.729	0.472	0.000	0.000	0.000	0.000	0.000	0.700	2.464
TRINITY_DN396630_c0_g1	0.453	0.000	0.000	0.000	0.000	0.000	0.000	0.000	0.000	0.208
TRINITY_DN396630_c1_g1	0.000	0.146	0.000	0.540	0.294	0.000	0.157	0.358	0.089	0.401
TRINITY_DN396631_c0_g1	0.596	0.000	0.000	0.000	0.985	0.000	0.000	0.000	0.000	0.000
TRINITY_DN396633_c0_g1	0.000	0.000	0.000	0.000	0.000	0.000	0.000	0.000	0.000	0.587
TRINITY_DN396634_c0_g1	0.000	0.000	0.000	0.000	0.000	0.000	0.000	0.000	0.000	0.500
TRINITY_DN396634_c1_g2	0.000	0.000	0.000	0.000	0.000	0.000	5.079	4.932	0.000	0.000
TRINITY_DN396634_c1_g3	0.000	0.000	0.000	0.000	1.190	0.000	0.000	0.000	0.000	0.000
TRINITY_DN396634_c2_g1	0.000	0.000	0.000	2.498	0.000	0.000	0.000	0.000	0.000	1.381
TRINITY_DN396634_c3_g1	0.000	0.000	0.000	0.000	0.000	0.000	0.000	0.000	0.938	1.174
TRINITY_DN396635_c0_g1	0.000	0.000	0.000	0.000	0.000	0.000	0.000	0.000	0.000	0.000
TRINITY_DN396637_c0_g1	0.000	0.000	0.000	0.000	0.000	0.000	0.000	0.000	0.000	0.000
TRINITY_DN396637_c1_g1	0.000	0.000	0.000	0.000	0.000	0.000	0.000	0.000	0.000	0.000
TRINITY_DN396638_c0_g1	0.000	1.744	0.000	0.000	2.932	0.000	0.000	0.000	1.787	0.000
TRINITY_DN396638_c1_g1	0.000	0.000	0.000	0.000	0.000	0.000	0.000	0.000	0.386	0.000
TRINITY_DN396639_c0_g1	0.000	0.000	0.000	0.000	1.314	0.000	0.784	0.000	0.000	0.327
TRINITY_DN39663_c0_g1	0.000	0.000	0.000	0.000	0.000	0.000	0.000	0.000	1.085	0.000
TRINITY_DN39663_c1_g1	0.000	0.000	2.651	0.000	0.000	0.000	0.000	0.000	0.000	0.000
TRINITY_DN39663_c2_g1	0.000	0.000	2.077	0.000	0.000	0.000	0.000	0.000	0.000	0.000
TRINITY_DN396641_c0_g1	0.000	0.000	0.700	0.000	0.000	0.000	0.000	0.000	0.131	0.000
TRINITY_DN396642_c0_g1	0.511	0.000	0.000	0.773	0.000	0.000	0.000	0.000	0.253	0.000
TRINITY_DN396642_c0_g2	0.141	0.117	0.000	0.651	0.236	0.000	0.125	0.000	0.000	0.344
TRINITY_DN396643_c0_g1	0.000	0.000	0.503	1.709	0.000	0.000	0.000	0.000	0.000	0.250
TRINITY_DN396643_c1_g1	0.000	0.000	0.000	0.000	0.000	0.000	0.000	0.000	0.000	0.000
TRINITY_DN396643_c1_g2	0.000	0.000	0.000	4.858	0.000	0.000	0.000	0.000	0.987	0.673
TRINITY_DN396643_c2_g1	0.000	0.000	0.000	1.014	0.000	0.000	0.000	0.000	0.663	0.000
TRINITY_DN396644_c0_g1	0.000	0.000	0.000	0.000	0.000	0.000	0.000	0.000	0.000	0.000
TRINITY_DN396644_c1_g1	0.000	0.000	0.000	1.922	0.000	0.000	0.000	0.000	0.000	0.000
TRINITY_DN396645_c0_g1	0.000	0.000	0.940	0.000	0.000	1.021	0.000	0.000	0.000	0.568
TRINITY_DN396646_c0_g1	2.504	0.000	0.000	0.000	0.000	0.000	0.000	0.000	0.000	1.011
TRINITY_DN396647_c0_g2	0.000	0.000	0.000	0.000	0.000	0.000	0.000	0.000	0.000	0.000
TRINITY_DN396648_c0_g1	0.000	0.000	0.000	0.000	0.000	0.000	0.000	0.000	0.000	0.000
TRINITY_DN396649_c0_g1	0.000	0.000	0.000	0.000	0.000	0.000	0.000	0.000	0.000	0.000
TRINITY_DN396649_c0_g2	0.000	0.000	0.000	0.000	0.000	0.000	0.000	0.000	0.000	0.000
TRINITY_DN396649_c2_g1	0.000	0.000	0.000	0.000	0.000	0.000	0.000	0.000	0.000	0.000
TRINITY_DN39664_c2_g1	8.098	0.000	6.514	0.000	0.000	0.000	9.723	20.898	1.221	6.204
TRINITY_DN396650_c0_g1	0.000	0.324	0.000	0.000	0.000	1.098	0.000	0.000	0.000	0.306
TRINITY_DN396650_c1_g1	0.000	0.000	0.000	0.000	0.000	0.000	0.000	0.000	0.279	0.000
TRINITY_DN396650_c2_g1	0.000	0.000	0.000	0.000	0.000	0.000	2.524	0.000	0.000	2.000
TRINITY_DN396651_c0_g1	0.000	0.000	0.000	0.000	0.000	0.000	0.000	0.000	0.000	0.000
TRINITY_DN396651_c1_g1	0.000	0.000	0.000	0.000	0.000	0.000	3.647	0.000	0.000	0.000
TRINITY_DN396652_c0_g1	0.000	0.000	0.000	0.000	0.000	0.000	0.000	0.000	0.510	0.424
TRINITY_DN396654_c0_g1	0.000	1.568	0.000	0.000	0.000	0.000	0.000	0.000	0.000	0.347
TRINITY_DN396655_c1_g1	0.000	0.000	0.000	2.290	0.000	0.000	0.000	0.000	0.767	0.000
TRINITY_DN396656_c0_g1	0.000	0.000	0.000	0.000	0.000	0.000	1.672	0.000	0.000	0.000
TRINITY_DN396657_c0_g1	0.000	0.000	0.000	0.000	0.000	0.000	0.000	0.000	0.000	0.479
TRINITY_DN396659_c0_g1	0.000	1.289	0.000	0.000	0.000	0.000	0.000	0.000	0.000	0.000
TRINITY_DN39665_c0_g1	0.000	0.000	0.000	0.000	0.000	0.000	0.000	0.000	2.697	1.089
TRINITY_DN39665_c1_g1	0.000	0.000	0.000	0.000	0.000	0.000	0.000	0.000	0.000	0.000
TRINITY_DN396660_c0_g1	1.985	0.000	0.000	0.000	0.000	0.000	0.000	3.975	0.000	0.809
TRINITY_DN396660_c0_g2	0.000	0.000	0.000	0.000	0.000	0.000	0.000	0.000	0.894	0.732
TRINITY_DN396662_c0_g1	0.000	2.412	0.000	0.000	0.000	0.000	0.000	0.000	0.000	1.030
TRINITY_DN396665_c0_g1	0.656	0.000	0.000	0.000	0.000	0.964	0.637	0.000	0.000	1.073
TRINITY_DN396666_c1_g1	0.000	0.000	0.000	0.000	0.000	0.000	0.000	0.000	0.000	0.000
TRINITY_DN396666_c4_g1	0.000	0.000	0.000	0.000	0.000	0.000	0.000	0.000	0.714	0.000
TRINITY_DN396667_c0_g1	0.000	0.000	0.000	0.000	0.000	0.000	0.000	0.000	0.000	0.527
TRINITY_DN396667_c1_g1	0.000	0.000	0.000	0.000	0.000	0.000	0.000	0.000	0.000	0.000
TRINITY_DN396668_c0_g1	0.000	0.000	0.474	1.737	0.596	0.000	0.502	1.387	0.473	0.720
TRINITY_DN396668_c0_g2	0.397	2.409	1.129	0.000	0.063	0.581	0.000	0.000	0.000	0.088
TRINITY_DN396668_c1_g1	0.000	0.000	0.000	0.000	1.782	1.610	0.000	0.000	0.535	0.890
TRINITY_DN396669_c0_g1	0.785	0.724	0.000	0.000	1.294	0.000	0.000	0.000	0.000	0.322
TRINITY_DN39666_c0_g1	0.000	0.000	0.000	0.000	0.000	0.000	0.000	0.000	0.000	0.241
TRINITY_DN39666_c2_g1	0.000	0.000	0.000	0.000	0.000	0.000	0.000	0.000	0.000	0.524
TRINITY_DN39666_c3_g1	0.675	0.785	0.604	0.000	0.743	0.656	0.845	0.000	0.445	1.199
TRINITY_DN39666_c5_g1	0.000	0.000	0.000	0.000	1.043	0.000	0.000	0.000	0.000	0.258
TRINITY_DN39666_c6_g1	0.663	0.000	0.000	0.000	0.000	0.000	0.000	0.000	0.000	0.000
TRINITY_DN39666_c7_g1	0.000	0.000	0.000	0.000	0.000	0.000	0.000	0.000	0.000	0.815
TRINITY_DN396672_c0_g1	0.000	0.000	0.000	0.000	0.000	0.000	0.000	0.000	0.000	0.000
TRINITY_DN396672_c1_g1	0.567	0.507	0.000	3.426	0.000	0.000	0.000	0.000	0.000	0.694
TRINITY_DN396673_c0_g2	0.000	0.000	0.000	0.000	0.000	0.000	0.000	0.000	0.000	0.000
TRINITY_DN396674_c0_g1	0.000	0.000	0.000	0.000	0.000	0.000	0.000	0.000	0.000	0.000
TRINITY_DN396674_c1_g1	0.000	0.000	0.000	0.000	0.000	0.000	0.000	0.000	0.000	0.000
TRINITY_DN396675_c0_g1	0.000	0.000	0.000	0.000	0.000	0.000	0.000	0.000	0.000	0.000
TRINITY_DN396675_c1_g1	0.000	0.000	0.000	0.000	0.000	0.000	0.000	0.000	0.000	0.550
TRINITY_DN396675_c2_g1	0.000	0.000	0.000	0.000	3.681	0.000	0.000	0.000	0.000	0.000
TRINITY_DN396675_c6_g1	0.000	0.564	0.000	2.829	0.000	0.000	0.000	0.000	0.000	0.256
TRINITY_DN396675_c7_g1	0.000	0.000	0.000	0.000	0.000	0.000	0.000	0.000	0.000	0.000
TRINITY_DN396676_c0_g1	0.000	0.109	0.000	0.000	0.000	0.192	0.000	0.000	0.225	0.054
TRINITY_DN396677_c0_g1	4.918	0.000	0.000	0.000	3.973	0.000	0.000	0.000	0.000	0.991
TRINITY_DN396678_c0_g1	0.000	0.537	2.427	0.000	0.000	3.509	0.000	0.000	1.179	2.443
TRINITY_DN396680_c0_g1	0.000	0.000	0.000	0.000	0.000	0.000	0.000	0.000	0.000	0.000
TRINITY_DN396680_c0_g2	0.000	0.000	0.000	0.000	0.000	0.000	0.000	0.000	0.000	0.000
TRINITY_DN396680_c1_g1	0.608	0.401	0.163	0.612	0.813	0.000	0.849	0.000	0.304	0.533
TRINITY_DN396680_c3_g1	0.000	0.000	0.000	0.351	0.000	0.000	0.310	1.292	0.170	1.179
TRINITY_DN396681_c0_g1	0.000	0.000	0.000	0.000	0.000	0.000	0.000	0.863	0.000	0.171
TRINITY_DN396682_c0_g1	0.000	0.436	0.000	0.000	0.000	0.000	0.939	3.793	0.000	1.765
TRINITY_DN396682_c1_g1	0.000	0.000	0.000	0.000	0.000	0.000	6.917	0.000	0.000	0.000
TRINITY_DN396686_c0_g1	0.000	0.724	0.000	1.178	1.294	0.000	0.000	0.000	0.000	0.322
TRINITY_DN396687_c0_g1	0.000	0.000	0.000	4.046	0.000	0.000	0.000	0.000	0.000	0.000
TRINITY_DN396687_c1_g1	1.173	0.000	0.000	0.000	0.000	0.000	0.000	0.000	0.000	0.482
TRINITY_DN396687_c1_g3	0.000	0.000	0.000	0.000	0.000	0.000	0.000	0.000	0.000	0.000
TRINITY_DN396687_c1_g4	0.000	0.000	0.000	0.000	0.000	0.000	0.000	0.000	0.000	0.000
TRINITY_DN396687_c2_g1	0.000	0.000	3.168	0.000	0.000	0.000	0.000	0.000	1.157	0.000
TRINITY_DN396687_c3_g1	0.000	0.000	0.000	0.000	0.000	0.000	0.000	0.000	2.112	0.000
TRINITY_DN396687_c4_g1	0.000	0.000	0.000	0.000	0.000	0.000	0.000	0.000	0.000	0.000
TRINITY_DN396687_c7_g1	0.000	0.000	0.000	0.000	0.000	0.000	0.000	0.000	0.000	0.000
TRINITY_DN396687_c9_g1	0.000	0.000	0.000	0.000	0.000	0.000	0.000	0.000	0.000	0.000
TRINITY_DN396688_c0_g1	0.000	0.000	0.000	0.000	0.000	0.000	0.000	0.000	0.000	0.000
TRINITY_DN396689_c0_g1	0.000	0.000	0.000	0.000	0.000	0.000	0.000	0.000	0.987	0.809
TRINITY_DN39668_c0_g1	1.531	0.628	0.000	5.230	3.632	2.795	0.338	0.747	1.994	2.191
TRINITY_DN39668_c0_g2	6.377	2.047	2.063	0.000	2.469	0.000	3.711	0.000	0.844	3.178
TRINITY_DN39668_c0_g4	0.000	0.000	0.000	0.000	0.000	0.000	2.286	0.000	0.000	0.318
TRINITY_DN39668_c0_g5	0.821	0.452	0.366	0.631	0.229	0.993	0.362	0.278	0.554	0.611
TRINITY_DN39668_c10_g1	0.000	0.000	0.000	0.000	0.000	0.000	1.566	0.000	0.000	0.000
TRINITY_DN39668_c1_g1	1.460	0.000	0.000	2.160	2.391	4.306	0.000	0.000	0.000	0.000
TRINITY_DN39668_c1_g3	0.000	0.000	0.000	0.000	0.000	0.000	0.000	0.000	0.000	0.000
TRINITY_DN39668_c2_g2	0.000	0.000	0.000	0.000	0.000	0.000	0.000	0.000	0.000	0.958
TRINITY_DN39668_c4_g1	2.223	0.000	0.000	0.000	0.000	0.000	0.000	0.000	0.000	0.000
TRINITY_DN39668_c8_g1	0.321	0.000	0.000	0.979	0.000	0.000	0.000	0.000	0.321	0.651
TRINITY_DN39668_c9_g1	0.000	0.000	0.000	0.000	0.000	0.000	0.000	0.000	0.000	0.000
TRINITY_DN396690_c1_g1	0.000	0.000	0.000	0.000	0.000	0.000	2.367	0.000	0.000	1.884
TRINITY_DN396692_c1_g1	0.000	0.000	0.000	0.000	0.000	0.000	0.000	0.000	0.000	0.000
TRINITY_DN396695_c0_g1	0.000	0.000	0.000	0.000	0.000	0.000	0.000	0.000	0.000	0.000
TRINITY_DN396695_c1_g1	0.000	0.000	0.000	0.000	0.000	0.000	0.000	0.000	0.000	0.000
TRINITY_DN396697_c0_g1	0.000	0.000	0.000	0.000	0.000	0.000	0.000	0.000	0.313	0.260
TRINITY_DN396698_c2_g1	1.727	0.000	0.000	0.000	0.000	0.000	0.000	0.000	0.000	0.000
TRINITY_DN396698_c4_g1	0.000	0.000	0.000	0.000	0.000	0.000	0.000	0.000	1.038	2.551
TRINITY_DN396699_c0_g1	0.000	0.000	0.000	0.000	0.000	0.000	0.000	0.000	0.000	0.638
TRINITY_DN396699_c0_g2	0.000	0.000	0.000	0.000	0.000	0.000	0.000	0.000	0.000	0.000
TRINITY_DN39669_c0_g1	0.000	0.000	0.000	0.000	0.000	0.000	0.000	0.000	0.000	0.000
TRINITY_DN39669_c2_g1	0.000	0.000	0.000	0.000	0.000	0.000	0.000	0.000	0.000	0.000
TRINITY_DN3966_c0_g1	5.407	6.005	5.336	5.251	4.754	6.680	5.922	5.276	6.696	7.029
TRINITY_DN3966_c0_g2	0.551	0.000	0.000	2.624	0.000	0.000	0.000	0.000	0.000	0.000
TRINITY_DN3966_c0_g3	405.051	351.638	305.522	245.475	356.950	369.258	406.854	383.033	630.434	421.029
TRINITY_DN3966_c10_g1	0.000	2.428	0.000	0.000	0.000	0.000	0.000	0.000	0.000	0.000
TRINITY_DN3966_c11_g1	0.000	0.000	0.000	0.000	1.634	0.000	0.992	0.000	0.000	0.816
TRINITY_DN3966_c12_g1	0.000	0.762	0.633	0.880	0.000	0.000	1.600	0.000	0.326	0.000
TRINITY_DN3966_c13_g2	0.000	0.000	0.000	0.000	0.000	2.585	0.000	0.000	0.000	0.000
TRINITY_DN3966_c14_g1	0.000	0.000	1.418	1.556	0.000	0.000	4.160	0.000	0.000	2.126
TRINITY_DN3966_c15_g1	0.260	0.220	0.000	0.000	0.000	0.000	0.000	0.000	0.131	0.000
TRINITY_DN3966_c18_g1	0.000	0.000	0.000	0.000	0.000	0.000	0.000	0.000	1.707	0.000
TRINITY_DN3966_c1_g1	0.670	4.854	0.000	5.034	0.000	0.000	1.118	4.163	0.000	1.918
TRINITY_DN3966_c1_g2	0.000	0.000	0.000	0.000	2.193	0.000	0.000	0.000	0.000	0.000
TRINITY_DN3966_c1_g3	3.325	5.204	2.376	2.717	1.109	4.191	3.986	2.259	3.458	0.900
TRINITY_DN3966_c1_g4	1.804	11.049	0.000	0.000	0.000	0.000	4.352	2.909	3.516	1.675
TRINITY_DN3966_c1_g5	4.959	2.187	6.687	4.504	0.000	0.726	2.824	1.023	5.890	4.445
TRINITY_DN3966_c1_g6	0.000	0.000	0.000	0.000	0.000	0.000	0.000	0.000	0.000	1.119
TRINITY_DN3966_c22_g1	0.000	1.243	10.545	2.405	0.000	1.761	0.000	0.000	2.479	0.568
TRINITY_DN3966_c2_g1	0.000	3.976	9.229	1.683	3.694	8.344	0.000	0.000	0.000	1.906
TRINITY_DN3966_c3_g1	0.659	0.000	0.000	0.000	0.000	0.000	0.000	0.000	0.000	0.134
TRINITY_DN3966_c5_g1	0.000	0.000	0.000	0.000	0.000	0.000	0.000	2.082	0.000	0.000
TRINITY_DN396700_c1_g1	0.000	0.000	0.000	0.000	0.000	0.000	0.000	0.000	0.000	2.232
TRINITY_DN396701_c0_g1	0.000	0.000	0.000	0.000	0.000	0.000	0.000	0.000	0.000	0.000
TRINITY_DN396702_c0_g1	0.000	0.000	0.000	0.000	0.000	0.000	0.969	0.000	0.252	0.000
TRINITY_DN396702_c1_g1	0.000	0.000	0.000	0.000	0.000	0.000	0.000	0.000	0.000	0.000
TRINITY_DN396702_c1_g2	0.000	0.000	0.000	0.000	0.000	0.000	0.000	0.000	0.000	0.000
TRINITY_DN396703_c1_g1	0.000	0.000	0.000	0.000	0.000	0.000	0.000	0.000	0.000	0.000
TRINITY_DN396705_c0_g1	0.000	0.000	0.000	0.000	0.000	0.000	0.000	0.000	0.000	0.000
TRINITY_DN396705_c1_g2	0.000	0.000	0.000	0.000	0.000	0.000	0.000	0.000	0.000	0.482
TRINITY_DN396705_c3_g1	0.000	0.000	0.000	0.000	0.000	0.000	0.000	0.000	0.000	0.000
TRINITY_DN396706_c0_g1	0.756	0.000	0.000	0.000	0.000	0.000	0.000	0.000	0.371	0.000
TRINITY_DN396707_c0_g1	0.000	0.000	0.000	0.000	0.000	0.000	0.000	0.000	0.000	0.000
TRINITY_DN396707_c1_g1	0.000	0.000	0.000	0.000	0.000	0.000	0.000	0.000	0.000	0.000
TRINITY_DN396709_c0_g1	0.000	0.000	0.000	0.000	0.000	0.000	0.000	0.000	0.000	0.000
TRINITY_DN39670_c0_g1	0.000	0.000	0.000	0.000	0.000	0.000	0.000	0.000	0.000	1.040
TRINITY_DN39670_c1_g1	0.000	0.000	0.000	0.000	0.000	0.000	0.000	0.000	0.000	0.732
TRINITY_DN396711_c0_g1	0.000	0.558	0.000	0.000	0.000	0.000	0.000	0.000	0.000	0.000
TRINITY_DN396711_c0_g3	0.000	0.000	0.000	0.000	0.000	0.000	0.000	0.000	0.000	0.000
TRINITY_DN396711_c1_g1	0.000	2.766	1.949	0.000	0.000	0.000	0.000	0.000	0.000	0.583
TRINITY_DN396711_c1_g2	0.000	0.000	0.000	0.000	0.000	0.000	0.000	0.000	0.000	0.000
TRINITY_DN396711_c1_g3	0.000	0.000	0.000	0.000	0.000	0.000	0.000	0.000	0.000	0.000
TRINITY_DN396711_c1_g4	0.000	0.000	0.000	0.000	0.000	0.000	0.000	0.000	0.000	0.000
TRINITY_DN396711_c2_g1	1.018	0.000	0.000	0.000	0.000	0.000	0.461	0.000	0.000	0.270
TRINITY_DN396711_c3_g1	2.749	5.156	0.000	0.000	0.000	0.000	0.000	0.000	0.000	0.000
TRINITY_DN396711_c3_g2	0.000	0.000	0.000	0.000	0.000	0.000	0.000	0.000	0.000	0.000
TRINITY_DN396711_c3_g3	0.000	0.000	0.000	0.000	0.000	0.000	0.000	0.000	0.000	0.268
TRINITY_DN396711_c3_g4	0.000	0.000	0.000	0.000	0.000	0.000	0.000	0.000	0.000	0.000
TRINITY_DN396714_c0_g1	0.000	0.000	0.000	0.000	0.000	0.000	0.000	0.000	0.000	0.000
TRINITY_DN396715_c0_g1	0.000	0.000	0.000	0.000	2.954	0.000	0.000	0.000	0.000	1.476
TRINITY_DN396715_c0_g2	1.008	0.000	0.000	0.000	0.000	0.000	0.000	0.000	0.000	0.000
TRINITY_DN396716_c0_g1	0.000	0.000	0.000	0.000	0.000	0.000	0.000	0.000	0.000	1.149
TRINITY_DN396716_c1_g1	1.312	0.000	0.000	0.000	0.000	0.000	0.000	0.000	0.000	0.000
TRINITY_DN396717_c0_g1	0.000	0.000	0.000	0.000	0.000	0.000	0.000	0.000	0.000	0.000
TRINITY_DN396717_c1_g1	0.000	0.000	0.000	0.000	0.000	0.000	0.000	0.000	0.000	0.000
TRINITY_DN396717_c2_g1	0.000	0.000	0.000	0.000	0.000	0.000	1.368	0.000	0.000	0.000
TRINITY_DN396719_c1_g1	0.000	0.000	0.000	0.000	0.000	0.000	0.000	0.000	0.000	0.000
TRINITY_DN39671_c0_g1	0.000	0.000	0.000	0.000	0.000	0.000	0.000	0.000	0.000	0.000
TRINITY_DN39671_c1_g1	0.000	0.000	0.000	0.000	0.000	0.000	0.000	0.000	0.000	0.000
TRINITY_DN39671_c2_g1	0.609	0.000	0.000	0.000	1.007	0.000	0.000	0.000	0.601	0.498
TRINITY_DN396720_c0_g1	0.000	0.000	0.000	0.000	0.000	0.000	0.000	0.000	0.000	0.000
TRINITY_DN396722_c0_g1	0.000	0.000	0.000	0.000	4.507	0.000	0.000	0.000	0.000	0.427
TRINITY_DN396722_c1_g1	0.000	1.842	2.750	0.000	2.234	1.991	0.000	3.879	1.997	3.047
TRINITY_DN396722_c2_g1	0.808	1.178	0.000	0.000	0.000	0.000	0.000	0.000	0.000	0.346
TRINITY_DN396722_c3_g2	0.000	0.000	0.000	0.000	0.000	0.000	0.000	0.575	0.000	0.114
TRINITY_DN396722_c4_g1	0.000	0.935	0.000	0.000	0.000	0.000	0.000	0.000	0.521	0.644
TRINITY_DN396722_c5_g1	0.000	0.000	0.000	0.000	0.000	0.754	0.000	0.000	0.000	0.000
TRINITY_DN396724_c0_g1	0.000	0.976	1.404	0.000	0.000	0.000	0.000	0.000	0.000	0.000
TRINITY_DN396724_c1_g1	0.000	0.000	2.221	2.401	0.000	0.000	0.000	3.292	0.806	0.664
TRINITY_DN396724_c2_g1	0.000	0.000	0.000	0.000	0.000	0.000	0.000	0.000	0.000	0.349
TRINITY_DN396724_c3_g1	0.000	0.000	0.000	0.000	0.000	0.000	0.000	0.000	0.000	0.000
TRINITY_DN396724_c4_g1	0.000	0.000	0.000	0.000	0.000	0.000	0.000	0.000	0.000	0.714
TRINITY_DN396726_c0_g1	0.000	0.000	0.000	0.000	0.000	0.000	0.000	0.000	1.348	0.000
TRINITY_DN396727_c1_g1	0.000	0.000	0.000	0.000	0.000	0.000	0.000	0.000	0.000	0.000
TRINITY_DN396727_c2_g1	0.000	0.000	0.000	0.000	0.000	0.000	0.000	0.000	0.000	0.000
TRINITY_DN396727_c3_g1	0.000	0.000	0.000	0.000	0.000	0.000	0.000	0.000	0.000	0.000
TRINITY_DN396728_c0_g1	0.000	0.000	0.000	0.000	0.000	0.000	0.000	0.000	0.000	0.000
TRINITY_DN396728_c1_g1	0.209	0.000	0.000	0.000	0.000	0.000	0.000	0.000	0.000	0.000
TRINITY_DN396729_c0_g1	0.000	0.000	0.000	0.000	0.000	0.000	0.000	0.000	1.333	1.077
TRINITY_DN396729_c0_g2	0.000	0.000	2.105	0.000	5.031	0.000	0.000	0.000	0.834	1.889
TRINITY_DN396729_c1_g1	0.000	0.000	0.000	0.000	3.014	0.000	0.000	1.902	0.450	0.000
TRINITY_DN396729_c2_g1	0.000	0.641	0.000	0.000	0.000	1.036	0.000	0.000	0.000	0.288
TRINITY_DN39672_c0_g1	0.000	0.000	0.682	0.000	0.960	0.000	0.000	0.000	0.172	0.431
TRINITY_DN39672_c0_g3	1.479	0.000	0.000	0.000	0.000	2.178	9.046	3.014	7.307	5.461
TRINITY_DN39672_c2_g1	0.000	0.000	0.000	0.000	0.000	0.000	0.000	0.000	0.000	0.000
TRINITY_DN39672_c3_g1	0.000	0.000	0.000	0.000	0.000	0.000	0.000	0.000	0.000	0.000
TRINITY_DN39672_c4_g1	0.000	0.000	0.000	0.000	0.000	0.000	0.000	0.000	0.000	0.000
TRINITY_DN39672_c6_g1	0.000	0.000	0.000	0.000	0.000	1.516	0.000	0.000	0.000	0.000
TRINITY_DN39672_c7_g1	0.000	0.000	0.000	0.000	0.000	0.000	0.000	0.000	0.000	2.021
TRINITY_DN396731_c0_g1	0.470	0.000	0.000	0.711	0.000	0.000	2.336	0.000	0.232	0.000
TRINITY_DN396731_c2_g1	0.000	2.392	0.000	0.000	0.000	3.026	0.000	0.000	0.000	0.000
TRINITY_DN396731_c6_g1	0.000	0.000	0.000	0.000	0.000	1.179	0.000	0.000	0.000	0.000
TRINITY_DN396732_c0_g1	1.690	0.000	0.000	4.996	0.000	0.000	0.000	3.430	0.000	0.000
TRINITY_DN396732_c1_g1	0.000	0.000	0.000	0.000	0.000	0.000	0.000	0.000	0.000	0.000
TRINITY_DN396732_c2_g1	0.000	0.000	0.000	0.000	0.000	2.221	0.000	0.000	0.000	0.000
TRINITY_DN396733_c1_g1	0.000	0.000	0.000	0.000	0.000	0.000	0.000	0.000	0.000	0.000
TRINITY_DN396735_c0_g1	0.000	0.000	0.000	0.000	0.000	0.000	0.000	0.000	0.613	0.000
TRINITY_DN396736_c0_g1	0.000	0.000	0.000	1.367	0.000	0.000	0.000	0.000	0.000	0.000
TRINITY_DN396737_c0_g1	0.000	0.000	0.000	0.000	0.000	0.000	0.000	0.000	0.000	0.000
TRINITY_DN396737_c0_g2	0.000	0.000	0.000	0.000	0.000	0.000	0.000	0.000	0.000	0.000
TRINITY_DN396739_c0_g1	0.000	0.000	0.000	0.000	0.000	0.000	0.000	0.000	0.000	0.000
TRINITY_DN396739_c1_g1	0.000	0.000	0.000	0.000	0.000	0.000	0.000	0.000	0.000	0.000
TRINITY_DN39673_c0_g1	0.000	0.000	0.000	0.000	0.000	0.000	0.000	0.000	0.000	0.000
TRINITY_DN39673_c1_g1	0.000	0.000	0.000	0.000	0.000	0.000	0.000	0.000	0.000	0.000
TRINITY_DN39673_c1_g2	0.000	0.000	0.000	0.000	0.000	0.000	0.000	0.000	0.000	0.000
TRINITY_DN39673_c2_g1	0.000	0.000	1.499	0.000	0.000	0.000	0.000	0.000	0.000	0.000
TRINITY_DN39673_c3_g1	0.000	0.000	0.000	0.000	0.000	0.000	0.000	0.000	0.000	0.490
TRINITY_DN396740_c0_g1	0.000	0.641	0.000	0.566	0.000	0.000	0.000	0.000	0.189	0.000
TRINITY_DN396743_c0_g1	0.000	0.000	0.000	0.000	0.000	0.000	0.000	4.853	0.000	0.000
TRINITY_DN396743_c1_g1	0.000	0.000	0.000	0.000	0.000	0.000	0.000	0.000	0.000	0.000
TRINITY_DN396743_c2_g1	0.000	0.000	0.000	0.000	0.000	0.000	0.000	0.000	0.000	0.857
TRINITY_DN396743_c3_g1	0.000	0.000	0.000	0.000	0.000	0.000	0.000	0.000	0.000	0.000
TRINITY_DN396743_c4_g1	0.000	0.000	0.000	0.000	0.000	0.000	0.000	0.000	0.000	0.934
TRINITY_DN396743_c8_g1	0.000	0.000	0.000	0.000	0.000	0.000	0.000	0.000	0.000	0.000
TRINITY_DN396744_c0_g1	0.000	0.000	0.000	0.000	0.000	0.000	0.000	0.000	0.000	0.938
TRINITY_DN396744_c1_g1	0.000	0.000	0.000	0.000	0.000	0.000	0.000	0.000	0.000	0.000
TRINITY_DN396745_c0_g1	0.000	0.000	0.000	1.337	0.000	0.000	0.000	0.000	0.000	0.000
TRINITY_DN396745_c1_g1	0.000	0.000	0.000	0.000	0.000	0.000	0.000	0.000	0.000	0.000
TRINITY_DN396746_c0_g1	0.000	0.000	0.139	0.000	0.174	0.724	0.183	0.000	0.230	0.344
TRINITY_DN396746_c1_g1	0.000	0.000	0.000	0.000	0.000	0.000	0.000	0.000	0.000	2.079
TRINITY_DN396746_c1_g2	0.949	0.000	0.000	0.000	0.000	0.000	0.000	0.000	0.000	0.193
TRINITY_DN396746_c2_g1	1.591	1.545	0.000	0.000	0.000	0.000	0.000	0.000	0.000	0.000
TRINITY_DN396746_c3_g1	0.000	0.000	0.000	0.000	0.000	0.000	0.000	0.000	0.519	0.000
TRINITY_DN396746_c4_g1	0.000	0.000	0.000	0.000	0.000	0.000	0.000	0.000	0.000	0.000
TRINITY_DN396747_c0_g2	0.000	0.000	0.000	0.000	0.000	0.000	0.000	1.894	0.000	0.750
TRINITY_DN396747_c0_g3	0.000	0.000	0.000	0.000	0.000	0.000	0.000	0.000	0.000	0.000
TRINITY_DN39674_c0_g1	0.000	0.000	2.431	0.000	0.000	0.000	0.000	0.000	0.000	0.000
TRINITY_DN39674_c1_g1	0.000	0.000	0.000	0.000	2.999	0.000	0.000	0.000	0.000	0.000
TRINITY_DN39674_c1_g2	0.000	0.000	0.000	0.000	0.000	0.000	0.000	0.000	0.000	1.619
TRINITY_DN396752_c0_g1	1.285	0.000	0.000	0.000	0.000	0.000	0.000	0.000	0.000	0.000
TRINITY_DN396755_c0_g1	1.330	0.000	0.000	0.000	0.000	0.977	0.000	1.377	0.327	0.000
TRINITY_DN396757_c0_g1	0.000	0.000	0.000	0.000	0.000	0.000	0.000	0.000	0.000	0.000
TRINITY_DN396757_c0_g2	0.000	0.000	0.000	0.000	0.000	0.000	0.000	0.000	1.282	0.000
TRINITY_DN396759_c1_g1	0.000	0.000	0.000	0.000	0.000	0.000	0.000	0.000	0.000	0.000
TRINITY_DN396759_c3_g1	0.000	0.000	0.000	0.000	1.657	1.494	0.000	0.000	0.000	0.000
TRINITY_DN39675_c0_g1	0.000	0.000	0.000	0.000	0.000	0.000	0.000	0.000	0.000	0.000
TRINITY_DN39675_c0_g2	0.000	0.000	0.000	0.000	0.000	0.000	0.000	0.000	0.485	0.000
TRINITY_DN396761_c0_g1	0.000	0.000	0.000	0.000	0.000	0.000	0.000	0.000	0.000	0.000
TRINITY_DN396763_c0_g1	0.000	0.000	0.000	0.000	0.000	0.000	0.000	1.531	0.000	0.908
TRINITY_DN396763_c1_g1	0.412	1.431	0.554	0.000	0.000	0.000	0.000	0.000	0.000	0.335
TRINITY_DN396763_c2_g1	0.000	0.000	0.000	0.000	1.625	0.000	0.000	1.012	0.243	0.400
TRINITY_DN396764_c0_g1	0.000	0.000	0.000	0.000	0.000	0.000	0.000	0.000	0.000	0.000
TRINITY_DN396766_c0_g1	0.000	0.000	0.000	0.000	0.000	0.000	0.000	0.000	0.000	0.000
TRINITY_DN396769_c0_g1	0.000	0.000	0.000	0.000	0.000	0.000	0.000	0.000	0.000	0.280
TRINITY_DN39676_c0_g1	0.000	0.000	2.722	1.126	0.000	0.000	0.000	0.000	0.000	0.000
TRINITY_DN39676_c0_g2	0.000	0.000	0.000	0.000	0.000	0.000	0.000	0.000	0.000	0.000
TRINITY_DN39676_c0_g3	0.872	0.000	0.000	0.000	0.000	0.000	0.865	0.000	0.000	0.000
TRINITY_DN39676_c1_g1	0.000	0.000	0.000	0.000	0.000	0.000	0.540	0.000	0.000	0.000
TRINITY_DN39676_c2_g1	0.000	0.000	0.000	7.886	0.000	0.000	0.000	0.000	0.000	0.000
TRINITY_DN396771_c0_g1	0.000	0.000	0.000	0.000	0.000	0.000	0.000	0.000	0.000	0.000
TRINITY_DN396772_c0_g1	0.000	0.000	0.000	0.000	0.000	0.000	0.000	0.000	0.000	0.785
TRINITY_DN396773_c0_g1	0.000	0.000	0.000	0.000	0.000	0.000	0.000	0.000	0.874	0.000
TRINITY_DN396773_c1_g1	1.818	0.000	0.000	0.000	0.000	2.658	0.000	0.000	0.000	0.000
TRINITY_DN396777_c0_g1	0.000	0.000	0.000	0.000	0.000	0.000	0.000	0.000	0.950	0.000
TRINITY_DN396778_c0_g1	0.000	0.000	0.000	0.000	0.000	0.000	0.000	0.000	0.000	0.244
TRINITY_DN396778_c1_g1	0.000	0.000	0.000	0.000	0.000	0.000	0.000	0.000	0.000	0.000
TRINITY_DN396779_c0_g1	0.899	0.000	0.000	0.000	0.000	0.000	0.000	0.000	0.000	0.000
TRINITY_DN39677_c0_g1	3.269	0.992	6.658	4.584	3.319	3.746	2.867	3.329	4.694	3.575
TRINITY_DN39677_c0_g2	0.000	0.000	0.000	4.142	0.000	0.000	0.000	0.000	0.000	0.282
TRINITY_DN39677_c1_g2	0.000	0.000	0.000	0.000	0.000	0.000	0.000	0.000	0.000	0.000
TRINITY_DN39677_c1_g3	0.000	0.000	0.000	0.000	0.000	3.662	0.000	0.000	0.455	0.000
TRINITY_DN39677_c4_g1	0.000	0.000	0.000	0.000	4.151	7.410	0.000	0.000	0.000	2.079
TRINITY_DN396781_c0_g1	0.000	0.000	0.000	0.708	2.320	1.366	0.000	0.000	0.694	0.190
TRINITY_DN396782_c2_g1	0.000	0.000	0.000	0.000	0.000	0.000	0.000	0.000	0.000	0.000
TRINITY_DN396784_c0_g1	0.000	0.000	0.000	0.000	0.000	0.000	2.596	0.000	0.000	0.717
TRINITY_DN396784_c1_g1	0.000	0.000	0.000	0.000	0.000	0.000	0.000	0.000	0.000	1.069
TRINITY_DN396785_c0_g1	0.000	0.000	0.000	0.000	0.000	0.000	0.000	0.000	1.348	1.089
TRINITY_DN396786_c0_g1	0.000	1.131	1.615	0.000	0.000	0.000	1.195	0.000	0.000	0.485
TRINITY_DN396788_c0_g1	0.000	4.824	0.000	0.000	0.000	6.198	0.000	0.000	0.000	0.000
TRINITY_DN396789_c0_g1	0.000	0.000	0.000	0.000	0.000	0.000	0.000	0.000	0.000	0.000
TRINITY_DN39678_c0_g1	0.380	0.317	1.017	0.000	0.000	0.413	1.017	0.000	0.670	0.211
TRINITY_DN39678_c0_g2	0.000	0.000	0.257	0.884	0.000	0.420	0.000	1.564	0.000	0.644
TRINITY_DN39678_c1_g1	0.000	0.000	0.000	0.000	0.000	0.000	0.000	0.000	2.208	0.000
TRINITY_DN39678_c1_g2	0.000	0.221	0.000	0.000	0.000	0.000	0.000	0.000	0.000	0.435
TRINITY_DN39678_c2_g1	0.000	0.000	0.000	0.000	0.000	0.000	0.000	0.000	0.000	0.000
TRINITY_DN39678_c2_g2	0.000	0.000	0.000	0.000	0.000	0.000	0.000	0.000	0.494	0.412
TRINITY_DN396791_c0_g1	0.000	0.000	0.000	1.102	0.000	0.000	0.000	0.000	0.000	0.000
TRINITY_DN396791_c1_g1	0.000	0.000	0.000	0.000	0.000	0.000	0.000	0.000	0.000	0.000
TRINITY_DN396792_c0_g1	0.000	0.000	0.000	0.000	0.000	0.000	0.000	0.000	0.000	0.000
TRINITY_DN396793_c0_g1	0.000	0.000	0.000	0.000	2.672	0.000	0.000	0.000	0.000	0.000
TRINITY_DN396793_c1_g1	0.000	0.000	0.000	0.000	0.000	0.000	0.000	0.000	0.000	0.864
TRINITY_DN396794_c0_g1	0.000	0.000	0.000	0.000	0.000	0.000	0.000	0.000	1.922	0.000
TRINITY_DN396796_c0_g1	0.000	0.000	0.238	0.000	0.000	0.258	0.316	0.000	0.000	0.000
TRINITY_DN396796_c1_g1	0.000	0.000	0.000	0.000	0.000	0.000	0.000	0.000	0.145	0.000
TRINITY_DN396797_c1_g1	0.000	2.529	3.686	0.000	0.000	0.000	0.000	0.000	1.348	1.089
TRINITY_DN396798_c1_g2	0.000	0.000	1.796	0.000	0.000	1.941	0.000	0.000	0.000	1.616
TRINITY_DN396798_c2_g2	0.000	0.000	0.000	0.000	0.000	0.000	0.000	0.000	0.000	0.000
TRINITY_DN396798_c3_g1	0.000	0.000	0.000	0.000	0.000	0.509	0.000	0.000	0.000	0.142
TRINITY_DN396798_c5_g1	0.000	1.360	0.000	0.000	0.000	0.000	0.000	0.000	0.000	0.000
TRINITY_DN396798_c6_g1	0.000	0.000	0.000	0.000	0.000	0.000	0.000	0.000	0.000	0.000
TRINITY_DN396798_c7_g1	0.000	0.000	0.000	0.000	0.000	0.000	0.000	0.000	0.000	0.251
TRINITY_DN396798_c8_g1	0.000	0.000	0.000	0.000	0.000	0.000	0.000	0.000	0.000	0.000
TRINITY_DN396799_c0_g1	0.000	0.000	0.000	0.000	4.275	0.000	0.000	0.000	0.000	0.000
TRINITY_DN396799_c1_g1	0.000	0.000	0.000	0.386	0.000	0.000	0.000	0.000	0.000	0.000
TRINITY_DN39679_c0_g1	0.000	0.000	0.000	0.000	0.000	0.000	0.000	0.000	0.000	1.714
TRINITY_DN39679_c0_g2	0.000	0.000	0.000	0.000	0.000	0.000	0.000	0.000	0.000	0.000
TRINITY_DN3967_c0_g1	1.394	0.964	2.787	4.771	1.827	1.197	1.392	1.619	1.290	1.448
TRINITY_DN3967_c11_g1	0.000	0.000	0.000	0.000	0.000	0.000	0.000	0.000	0.000	0.000
TRINITY_DN3967_c1_g1	0.000	0.000	0.000	0.000	0.000	0.000	2.232	0.000	0.000	0.000
TRINITY_DN3967_c2_g1	0.908	0.747	0.786	0.841	0.976	0.854	0.802	0.000	1.411	0.749
TRINITY_DN3967_c6_g1	0.000	0.000	0.000	0.000	0.000	0.000	0.000	0.000	0.000	0.000
TRINITY_DN396803_c0_g1	0.000	0.000	0.000	0.000	0.000	0.000	0.000	0.000	0.000	0.000
TRINITY_DN396804_c0_g1	0.000	0.000	0.000	4.031	0.000	0.000	0.000	0.000	0.000	3.447
TRINITY_DN396804_c0_g3	0.000	0.000	0.000	0.000	0.000	0.000	0.000	0.000	0.000	0.261
TRINITY_DN396804_c0_g4	0.000	0.000	0.000	0.615	0.000	0.000	0.000	0.000	0.000	0.397
TRINITY_DN396804_c0_g5	0.000	0.000	0.000	0.000	0.000	0.000	0.000	0.000	0.896	0.000
TRINITY_DN396804_c0_g6	0.000	0.000	0.000	1.160	0.000	0.000	0.000	0.000	0.000	0.951
TRINITY_DN396804_c0_g7	0.000	1.319	0.000	0.000	0.000	1.504	0.000	0.000	0.355	0.000
TRINITY_DN396805_c0_g1	0.000	0.881	0.000	0.000	0.000	0.299	2.050	0.000	0.414	0.335
TRINITY_DN396806_c0_g1	0.994	0.000	0.000	0.000	1.634	1.179	0.000	0.000	0.469	0.391
TRINITY_DN396806_c0_g2	0.000	0.000	0.000	0.000	0.000	0.000	0.000	0.000	0.000	0.000
TRINITY_DN396806_c0_g3	0.000	0.885	0.000	0.000	0.000	0.000	0.937	0.000	0.000	0.000
TRINITY_DN396808_c0_g1	0.000	0.000	0.000	0.000	0.000	0.000	0.000	0.000	0.000	1.227
TRINITY_DN396808_c2_g1	0.000	0.000	0.000	0.000	0.000	0.000	0.000	0.000	0.000	0.000
TRINITY_DN396808_c3_g1	0.000	0.000	0.000	0.000	0.000	0.000	0.000	0.000	0.000	0.000
TRINITY_DN396809_c0_g1	0.000	0.000	0.000	0.000	0.000	0.000	0.000	0.000	0.000	1.303
TRINITY_DN39680_c0_g1	0.148	0.000	0.000	0.000	0.000	0.000	0.000	0.000	0.000	0.151
TRINITY_DN39680_c0_g2	0.000	0.000	0.000	0.000	0.000	0.000	0.000	0.000	0.000	0.000
TRINITY_DN396810_c0_g1	0.000	0.000	0.000	0.000	3.557	0.000	0.000	0.000	0.000	0.000
TRINITY_DN396812_c0_g1	0.000	0.741	0.000	0.000	0.000	0.622	0.399	0.000	0.211	0.693
TRINITY_DN396813_c0_g1	0.000	0.000	0.000	0.000	0.000	0.000	0.000	0.000	0.000	0.925
TRINITY_DN396813_c1_g1	0.000	0.000	0.000	0.000	0.000	0.000	0.000	0.000	0.000	0.000
TRINITY_DN396814_c0_g1	0.000	0.984	0.000	0.000	0.000	3.237	0.000	0.000	0.000	0.450
TRINITY_DN396816_c0_g1	0.000	0.000	0.000	1.028	0.000	0.000	0.000	0.000	0.000	0.000
TRINITY_DN396816_c1_g1	0.000	0.000	0.000	0.000	0.000	0.000	0.000	0.000	0.000	0.000
TRINITY_DN396817_c0_g1	0.923	0.000	0.000	2.440	0.000	0.000	0.000	3.409	0.454	0.673
TRINITY_DN396819_c0_g1	0.000	0.000	0.000	0.000	0.000	0.000	0.000	0.000	0.000	0.000
TRINITY_DN396819_c1_g1	114.058	106.261	81.935	91.490	75.300	75.708	90.452	92.003	116.437	96.219
TRINITY_DN39681_c1_g1	0.000	2.217	0.000	0.000	1.254	0.000	0.000	0.000	0.000	0.917
TRINITY_DN39681_c1_g2	0.000	2.118	0.000	0.000	0.000	0.000	0.000	0.000	1.161	0.000
TRINITY_DN39681_c2_g1	2.263	0.000	0.000	0.000	0.000	0.000	0.000	0.000	0.000	0.000
TRINITY_DN396822_c0_g1	0.757	0.305	0.269	0.000	0.336	0.000	0.000	0.000	0.000	0.572
TRINITY_DN396823_c0_g1	0.000	0.000	0.000	0.000	0.000	0.000	0.000	1.393	0.000	0.000
TRINITY_DN396823_c1_g1	0.795	0.000	0.532	0.000	0.000	0.000	0.309	0.000	0.000	0.000
TRINITY_DN396825_c0_g1	0.000	0.000	0.000	0.000	0.000	0.000	1.440	0.000	0.000	0.000
TRINITY_DN396827_c1_g1	1.951	0.000	0.000	2.888	0.000	0.000	0.000	0.000	0.000	0.000
TRINITY_DN396828_c0_g1	0.000	0.000	0.000	1.943	2.143	0.000	0.000	0.000	0.000	0.000
TRINITY_DN39682_c0_g1	0.000	0.000	0.000	2.135	0.000	0.000	0.000	0.000	0.517	0.829
TRINITY_DN396831_c0_g1	0.000	0.325	0.000	0.000	0.000	0.000	0.350	0.000	1.125	1.077
TRINITY_DN396833_c0_g1	0.000	0.000	0.000	3.146	0.000	0.000	0.000	0.000	0.000	1.743
TRINITY_DN396834_c0_g1	0.000	0.000	0.000	0.000	0.000	0.000	0.000	0.000	0.000	0.000
TRINITY_DN396835_c1_g1	2.436	0.000	0.000	0.000	0.000	0.000	0.000	0.000	1.214	0.000
TRINITY_DN396835_c2_g1	0.000	0.566	0.000	0.000	0.000	0.000	0.000	0.000	0.000	0.257
TRINITY_DN396836_c0_g1	0.000	0.000	0.000	0.000	0.000	0.000	0.000	0.000	1.333	1.077
TRINITY_DN396837_c0_g1	0.000	0.000	4.624	0.000	0.000	0.000	0.000	0.000	0.000	0.000
TRINITY_DN396837_c1_g1	0.000	0.000	0.000	0.000	0.000	0.000	0.000	0.000	0.000	0.000
TRINITY_DN396838_c0_g1	0.000	0.000	0.000	0.000	0.000	0.000	0.000	0.000	0.000	0.000
TRINITY_DN396839_c0_g1	0.000	0.000	3.168	0.000	0.000	3.350	0.000	9.223	0.000	0.000
TRINITY_DN39683_c0_g1	0.000	1.575	0.000	0.000	5.864	0.000	0.000	0.000	0.307	0.234
TRINITY_DN39683_c0_g2	1.700	3.027	7.666	0.857	0.000	3.325	2.176	4.692	1.291	2.250
TRINITY_DN396841_c0_g1	0.000	0.000	0.000	0.000	0.000	0.000	0.000	0.000	0.000	0.000
TRINITY_DN396842_c0_g1	1.184	0.531	0.801	0.000	2.937	0.000	0.000	0.000	0.000	0.000
TRINITY_DN396843_c0_g1	2.459	0.000	0.000	0.000	0.000	0.000	2.500	0.000	0.000	0.000
TRINITY_DN396844_c0_g1	0.000	0.000	0.000	0.000	0.000	0.000	0.000	0.000	0.000	0.168
TRINITY_DN396845_c2_g1	0.000	0.000	0.000	0.000	0.000	0.000	0.000	0.000	0.000	0.679
TRINITY_DN396846_c0_g1	0.000	0.125	0.202	0.000	0.000	0.220	0.000	0.000	0.000	0.184
TRINITY_DN396849_c0_g1	0.000	0.000	0.000	0.000	0.000	0.000	0.000	0.000	0.000	0.000
TRINITY_DN39684_c0_g1	0.000	0.000	0.000	0.000	0.000	1.651	0.000	0.000	0.000	1.645
TRINITY_DN39684_c0_g2	0.000	0.000	0.000	0.000	0.000	0.000	0.000	0.000	2.429	0.000
TRINITY_DN39684_c1_g1	0.000	2.909	0.000	0.000	0.000	0.000	0.000	0.000	0.000	0.647
TRINITY_DN396850_c0_g1	0.000	0.000	0.000	0.000	0.000	0.000	0.000	0.000	0.708	0.000
TRINITY_DN396852_c0_g1	0.000	0.000	0.000	0.000	0.000	0.000	0.000	0.000	0.000	0.000
TRINITY_DN396852_c1_g1	0.000	0.000	0.000	0.000	0.000	0.000	0.000	0.000	0.000	0.000
TRINITY_DN396853_c0_g1	0.000	1.430	0.000	0.000	0.000	0.000	0.000	0.000	0.726	0.000
TRINITY_DN396855_c0_g1	0.000	0.000	0.000	0.000	0.000	0.000	0.000	0.000	0.000	0.000
TRINITY_DN396856_c0_g1	2.593	0.000	0.000	0.000	0.000	0.000	2.622	0.000	0.000	0.000
TRINITY_DN396856_c1_g1	0.000	0.000	0.000	0.000	0.000	0.000	0.000	0.000	1.146	0.000
TRINITY_DN396856_c2_g1	0.000	0.000	0.000	0.000	0.000	0.000	0.000	0.000	0.000	0.000
TRINITY_DN396856_c3_g1	0.000	0.000	0.000	0.000	0.000	0.000	0.000	0.000	0.000	0.000
TRINITY_DN396858_c0_g1	0.000	0.000	0.000	0.000	0.000	0.000	0.000	0.000	0.000	1.000
TRINITY_DN396859_c0_g1	0.000	0.000	0.000	0.000	0.000	0.000	0.000	0.000	0.000	0.000
TRINITY_DN39685_c0_g1	0.000	0.000	0.000	1.276	1.401	0.000	0.000	1.765	0.000	0.350
TRINITY_DN39685_c0_g3	0.000	0.000	0.000	0.000	2.483	0.000	0.000	0.000	0.000	0.000
TRINITY_DN39685_c0_g4	0.000	0.000	0.000	0.000	1.065	0.000	0.000	0.000	0.318	0.000
TRINITY_DN39685_c10_g1	0.000	0.000	0.000	0.000	0.000	0.000	0.000	0.000	1.225	0.991
TRINITY_DN39685_c11_g1	0.000	0.000	0.000	0.000	2.653	0.000	0.000	0.000	0.000	0.000
TRINITY_DN39685_c1_g1	0.000	0.000	0.000	0.000	0.000	0.000	0.000	0.000	0.000	0.000
TRINITY_DN39685_c3_g1	0.299	1.273	0.402	0.000	2.385	0.436	0.357	0.612	0.899	1.702
TRINITY_DN39685_c7_g1	1.690	0.000	0.000	0.000	0.000	2.477	0.000	0.000	0.000	2.762
TRINITY_DN396861_c0_g1	0.000	0.000	0.000	0.000	0.000	0.000	0.000	0.000	0.000	0.000
TRINITY_DN396862_c0_g1	0.000	0.000	0.000	0.000	0.000	0.000	0.000	0.000	0.000	0.000
TRINITY_DN396862_c0_g2	0.000	0.325	0.000	1.146	0.000	0.000	0.350	0.000	0.187	0.153
TRINITY_DN396862_c0_g3	0.000	0.000	0.000	0.000	0.000	0.821	0.000	2.317	0.276	0.000
TRINITY_DN396862_c1_g2	0.000	0.000	0.000	1.900	0.000	0.000	0.000	0.000	0.000	0.000
TRINITY_DN396862_c2_g1	1.131	0.000	0.000	0.000	0.000	0.000	0.000	0.000	0.000	0.000
TRINITY_DN396864_c0_g1	0.000	0.000	0.000	0.000	0.000	0.000	0.000	0.000	0.000	0.000
TRINITY_DN396864_c0_g2	0.000	0.000	0.000	0.000	0.000	0.000	1.901	0.000	0.000	0.756
TRINITY_DN396865_c0_g1	0.000	0.000	0.000	0.000	0.000	0.000	0.000	0.793	0.000	0.000
TRINITY_DN396865_c0_g2	0.000	0.945	0.000	0.000	0.000	0.000	0.000	0.000	0.589	1.448
TRINITY_DN396866_c0_g1	0.000	0.000	0.000	0.000	0.000	0.000	0.000	0.000	0.000	0.000
TRINITY_DN396867_c0_g1	1.345	0.000	0.000	0.000	0.000	0.000	0.000	0.000	0.000	0.000
TRINITY_DN396867_c0_g2	2.436	0.000	0.000	3.537	0.000	0.000	0.000	0.000	0.000	0.000
TRINITY_DN396867_c0_g3	0.000	0.000	0.000	0.000	0.000	0.000	0.000	0.000	0.000	0.466
TRINITY_DN396867_c1_g1	0.791	0.000	0.000	0.000	0.000	0.000	0.777	0.000	0.389	0.000
TRINITY_DN396868_c0_g1	0.000	0.684	0.000	0.000	0.000	0.000	0.000	0.000	0.000	0.000
TRINITY_DN39686_c1_g1	0.979	0.000	0.000	2.941	0.000	0.000	0.000	0.000	0.000	0.804
TRINITY_DN396870_c0_g1	0.000	3.650	1.320	0.000	3.180	4.306	1.927	2.006	1.902	0.397
TRINITY_DN396870_c2_g1	0.000	0.000	0.000	0.000	0.000	0.000	5.568	0.000	0.000	2.243
TRINITY_DN396871_c0_g1	0.000	0.000	0.000	0.000	0.000	2.517	1.823	0.000	0.120	0.000
TRINITY_DN396872_c0_g1	1.804	0.000	0.000	0.000	0.000	0.000	0.000	0.000	0.000	0.000
TRINITY_DN396873_c0_g1	1.185	0.000	0.000	0.000	0.000	0.000	0.000	0.000	0.000	0.000
TRINITY_DN396873_c0_g2	0.000	0.000	0.850	0.946	0.000	0.000	0.000	0.000	0.000	0.513
TRINITY_DN396874_c0_g1	0.000	0.000	0.000	1.999	0.000	1.989	0.000	2.151	0.000	0.000
TRINITY_DN396875_c0_g1	0.433	0.000	0.000	0.000	0.000	0.632	0.000	0.000	0.000	0.176
TRINITY_DN396878_c0_g1	0.000	0.000	0.000	0.000	0.000	0.000	0.000	0.000	0.000	0.000
TRINITY_DN396879_c0_g1	0.000	0.000	0.000	0.000	0.000	0.000	0.000	0.000	0.000	0.000
TRINITY_DN396879_c1_g1	0.000	0.000	0.000	0.000	0.000	0.000	0.000	0.000	0.000	0.000
TRINITY_DN39687_c0_g1	0.000	0.000	0.000	0.000	2.118	0.529	0.000	0.000	0.700	0.207
TRINITY_DN39687_c1_g1	0.000	0.000	0.000	0.000	0.000	0.000	0.000	0.000	0.000	0.000
TRINITY_DN39687_c1_g2	0.000	0.000	0.000	0.000	0.000	0.000	0.000	0.000	0.000	0.000
TRINITY_DN396880_c2_g1	1.818	0.000	2.487	0.000	0.000	2.658	1.870	0.000	0.000	0.000
TRINITY_DN396886_c0_g1	0.000	0.000	0.000	0.000	0.000	0.000	0.000	0.000	0.000	0.000
TRINITY_DN396886_c0_g2	0.000	0.550	0.000	0.922	0.000	0.000	0.000	0.000	0.301	0.250
TRINITY_DN396888_c0_g1	0.000	2.454	0.000	0.000	0.000	0.000	0.000	0.000	0.000	0.000
TRINITY_DN396889_c0_g1	0.000	0.000	0.000	1.126	0.000	0.000	0.000	0.000	0.327	0.000
TRINITY_DN39688_c0_g1	1.179	0.000	0.000	0.000	0.000	0.000	0.000	0.000	1.165	0.000
TRINITY_DN39688_c0_g2	2.715	2.559	2.739	1.700	1.867	6.346	0.000	4.698	6.170	3.428
TRINITY_DN39688_c5_g1	0.000	0.000	0.000	0.000	0.000	0.000	0.000	0.000	0.000	0.000
TRINITY_DN396891_c0_g1	0.000	0.000	0.000	0.000	0.000	0.000	0.000	0.000	0.000	0.000
TRINITY_DN396891_c0_g2	0.000	0.000	0.000	0.000	0.000	0.000	0.000	0.000	0.000	0.000
TRINITY_DN396891_c0_g3	0.000	0.000	0.000	0.000	0.000	0.000	0.000	0.000	0.000	0.711
TRINITY_DN396891_c0_g5	0.000	0.000	0.000	0.000	0.000	0.000	0.000	0.000	0.000	0.000
TRINITY_DN396891_c1_g1	0.000	0.000	0.000	0.000	4.151	0.000	0.000	0.000	0.000	0.000
TRINITY_DN396892_c0_g1	0.000	0.000	0.000	0.000	0.000	0.000	0.000	0.000	0.000	0.000
TRINITY_DN396892_c0_g2	0.000	0.000	3.510	0.000	0.000	0.000	0.000	0.000	0.000	0.000
TRINITY_DN396892_c3_g1	0.000	0.000	0.000	0.000	0.000	0.000	0.000	0.000	0.000	0.857
TRINITY_DN396893_c0_g1	0.000	0.000	0.877	0.000	0.543	0.000	0.000	0.000	0.000	0.171
TRINITY_DN396893_c1_g1	0.000	0.251	0.000	0.000	0.000	0.000	0.000	0.000	0.296	0.120
TRINITY_DN396894_c0_g1	0.000	0.000	0.000	0.000	0.000	0.000	0.000	0.000	1.075	0.000
TRINITY_DN396895_c0_g1	0.000	0.000	0.000	0.000	0.000	0.000	1.949	0.000	0.420	1.469
TRINITY_DN396895_c1_g2	0.000	0.000	0.000	2.061	0.000	0.676	0.000	0.000	0.229	0.188
TRINITY_DN396895_c2_g1	0.000	0.000	0.000	0.000	0.000	0.000	0.000	0.000	0.000	0.000
TRINITY_DN396895_c3_g1	0.000	0.000	0.000	0.000	0.000	0.000	0.000	0.000	0.196	0.165
TRINITY_DN396895_c4_g1	0.000	0.000	0.000	0.000	0.000	0.000	0.000	0.000	0.000	0.000
TRINITY_DN396895_c5_g1	0.000	0.000	0.000	0.000	0.000	0.000	0.000	0.000	0.000	0.000
TRINITY_DN396895_c6_g1	1.371	1.330	0.000	0.000	0.000	0.000	0.000	0.000	0.000	0.000
TRINITY_DN396895_c8_g1	0.000	0.000	0.000	0.000	0.000	0.000	0.000	4.234	0.000	0.000
TRINITY_DN396899_c0_g1	0.000	0.000	0.000	0.000	0.000	0.000	0.000	0.000	0.000	0.266
TRINITY_DN396899_c1_g1	0.000	0.000	0.000	0.000	0.000	0.000	0.000	0.000	0.000	0.000
TRINITY_DN39689_c0_g1	0.000	0.000	0.000	0.000	0.000	0.000	0.000	0.000	0.000	0.000
TRINITY_DN39689_c1_g1	0.000	0.000	0.000	0.000	0.000	0.000	0.000	0.000	0.000	0.000
TRINITY_DN3968_c0_g1	0.000	2.320	0.000	4.717	3.765	0.000	2.389	2.506	0.854	1.172
TRINITY_DN3968_c1_g1	3.601	2.426	5.381	2.432	3.319	2.923	5.228	1.644	2.688	4.813
TRINITY_DN3968_c5_g1	0.368	1.368	0.000	0.560	0.000	0.537	1.025	0.000	0.367	2.910
TRINITY_DN3968_c6_g1	0.000	0.000	0.000	0.000	0.000	0.000	0.000	0.000	0.778	0.000
TRINITY_DN3968_c9_g1	0.000	0.000	0.000	5.860	0.000	0.000	0.000	0.000	0.987	0.809
TRINITY_DN396902_c0_g1	0.000	0.000	0.000	0.000	0.000	0.000	0.000	0.000	0.000	1.227
TRINITY_DN396903_c0_g1	0.000	0.000	0.000	0.000	0.000	0.000	0.882	0.000	0.000	0.000
TRINITY_DN396903_c0_g2	0.000	0.000	0.000	0.000	0.000	0.000	0.000	0.000	0.000	0.000
TRINITY_DN396903_c2_g1	0.000	1.997	0.000	0.000	0.000	0.000	0.000	0.000	0.000	1.686
TRINITY_DN396905_c0_g1	0.000	0.000	0.000	0.000	0.000	0.000	0.000	0.000	0.000	0.000
TRINITY_DN396905_c0_g2	0.000	0.000	0.000	0.000	0.000	0.000	0.000	0.000	0.000	0.000
TRINITY_DN396906_c0_g1	0.000	0.000	0.000	0.000	0.000	0.000	0.000	0.000	0.000	0.469
TRINITY_DN396907_c0_g1	0.000	0.000	0.000	0.000	8.164	0.000	0.000	0.000	0.000	0.000
TRINITY_DN396908_c0_g1	0.899	0.000	0.000	0.000	0.000	4.010	0.000	1.868	0.000	0.000
TRINITY_DN396908_c0_g2	0.000	0.000	0.000	0.000	0.000	0.000	0.000	0.000	0.000	0.000
TRINITY_DN396908_c1_g1	0.000	0.000	0.000	0.000	0.000	0.000	0.000	0.000	0.000	0.000
TRINITY_DN396908_c2_g2	0.000	1.997	0.000	0.000	0.000	0.000	0.000	0.000	0.000	0.000
TRINITY_DN396908_c3_g1	0.000	0.000	0.000	4.073	0.000	0.000	0.000	0.000	0.000	2.243
TRINITY_DN396908_c4_g1	0.030	0.000	0.429	0.000	0.642	0.583	0.000	0.000	0.326	0.000
TRINITY_DN396909_c0_g1	0.000	0.000	0.000	0.000	0.000	0.000	3.593	1.877	0.490	0.000
TRINITY_DN396909_c1_g1	0.000	0.000	0.000	0.000	0.000	0.000	0.000	0.000	0.936	0.000
TRINITY_DN396909_c2_g1	0.000	0.000	0.000	3.506	0.000	0.000	0.000	0.000	1.203	0.975
TRINITY_DN39690_c0_g1	0.000	0.490	0.743	0.000	0.000	0.000	0.000	0.000	0.540	0.703
TRINITY_DN39690_c0_g2	1.143	0.000	0.000	0.000	1.876	1.571	0.000	0.000	0.564	0.543
TRINITY_DN396911_c0_g1	0.000	0.000	0.000	0.000	0.000	0.000	0.000	0.000	0.000	0.943
TRINITY_DN396912_c0_g1	2.808	4.353	0.000	0.000	0.000	0.000	3.731	0.000	1.357	0.769
TRINITY_DN396916_c0_g1	0.000	0.000	0.000	0.000	0.000	1.360	0.000	0.000	0.000	0.000
TRINITY_DN396916_c1_g1	0.000	0.000	0.000	0.000	0.000	0.000	0.000	0.000	0.000	0.000
TRINITY_DN396917_c0_g1	0.000	0.000	0.000	0.000	0.000	0.000	0.000	0.000	0.000	0.000
TRINITY_DN396918_c0_g1	0.000	0.760	1.115	0.000	0.000	0.000	0.000	0.000	1.254	1.520
TRINITY_DN396918_c0_g2	1.133	0.000	0.000	1.713	0.000	0.000	2.176	0.000	0.529	1.501
TRINITY_DN396918_c1_g1	0.000	0.000	0.000	0.000	0.000	0.000	0.000	0.000	0.000	0.000
TRINITY_DN396918_c3_g1	0.000	0.000	0.000	2.023	2.236	0.000	0.000	2.792	0.000	1.119
TRINITY_DN396918_c4_g1	0.000	0.000	0.000	0.000	0.000	0.000	0.000	0.000	0.936	0.000
TRINITY_DN396918_c5_g1	0.000	0.000	0.000	0.000	0.000	0.000	0.000	0.000	0.000	0.000
TRINITY_DN39691_c0_g1	1.205	1.145	0.000	0.000	0.000	0.000	0.000	0.000	0.589	0.850
TRINITY_DN39691_c0_g2	0.000	0.000	0.000	0.000	0.000	0.000	0.000	0.000	0.000	0.000
TRINITY_DN39691_c0_g3	0.000	0.000	0.000	0.000	0.000	0.000	0.000	0.000	0.000	0.000
TRINITY_DN396920_c4_g1	0.000	0.000	0.000	0.000	0.000	0.000	0.000	0.000	0.000	0.000
TRINITY_DN396921_c0_g2	0.000	0.000	0.000	0.000	0.000	0.000	0.000	0.000	0.223	0.000
TRINITY_DN396922_c0_g1	0.000	0.000	0.000	0.000	0.000	0.000	0.000	0.000	0.000	0.000
TRINITY_DN396925_c0_g2	0.000	0.000	0.547	0.000	0.000	0.000	0.000	0.000	1.010	0.661
TRINITY_DN396925_c0_g3	0.000	0.000	0.000	0.000	0.000	0.000	0.000	0.000	0.000	0.000
TRINITY_DN396925_c1_g1	0.342	0.426	0.215	0.000	0.268	0.000	0.316	0.000	0.162	0.399
TRINITY_DN396925_c5_g1	0.000	0.000	0.000	0.000	0.000	0.000	0.000	0.000	0.000	0.000
TRINITY_DN396925_c8_g1	0.000	0.000	0.000	0.000	0.000	0.000	0.000	0.000	0.000	0.000
TRINITY_DN396925_c9_g1	0.000	0.000	0.000	0.000	0.000	0.000	0.000	0.000	0.000	0.521
TRINITY_DN396927_c0_g1	0.000	0.000	0.000	0.000	2.707	0.000	0.000	0.000	0.000	0.000
TRINITY_DN396928_c0_g2	0.000	0.173	0.000	0.000	0.000	0.000	0.000	0.000	0.000	0.000
TRINITY_DN396928_c0_g3	0.000	0.000	0.000	0.000	0.000	0.000	0.000	0.000	0.000	0.000
TRINITY_DN396928_c1_g1	0.000	0.000	0.000	0.000	0.000	0.000	0.000	0.000	0.000	0.000
TRINITY_DN396928_c1_g2	0.000	0.000	0.000	0.000	0.000	0.000	0.000	0.000	0.000	0.000
TRINITY_DN396928_c2_g1	0.000	0.000	0.000	0.000	0.000	0.000	0.000	0.000	0.000	0.000
TRINITY_DN396929_c0_g1	0.000	0.000	0.000	0.000	0.000	0.000	0.000	0.000	0.000	0.000
TRINITY_DN396929_c1_g1	0.000	0.000	0.000	0.000	0.000	0.000	0.000	0.000	0.000	0.000
TRINITY_DN396929_c2_g1	0.000	0.000	0.000	0.000	0.000	0.000	0.000	0.000	0.000	0.000
TRINITY_DN396929_c5_g1	0.000	0.000	0.000	0.000	0.000	0.000	0.000	0.000	0.000	1.089
TRINITY_DN396929_c6_g1	0.000	0.000	0.000	0.000	0.000	0.000	0.000	0.000	0.000	0.000
TRINITY_DN39692_c0_g1	1.518	0.000	0.000	0.000	0.000	2.660	0.000	0.000	0.440	0.000
TRINITY_DN39692_c0_g2	0.000	0.000	0.000	0.000	0.000	0.000	0.000	0.000	0.000	0.000
TRINITY_DN39692_c1_g1	0.000	0.000	0.000	0.000	0.000	0.000	0.000	0.000	1.203	0.000
TRINITY_DN396931_c0_g1	0.000	1.729	0.000	0.000	0.000	0.000	0.000	0.000	0.000	0.726
TRINITY_DN396931_c0_g2	0.000	0.000	0.000	0.000	1.754	0.000	0.000	0.000	0.000	0.000
TRINITY_DN396932_c0_g1	0.000	0.000	0.000	0.000	0.000	0.000	0.000	0.000	0.000	0.231
TRINITY_DN396933_c0_g1	0.000	0.739	0.000	0.000	0.000	0.620	0.000	0.000	0.211	0.000
TRINITY_DN396935_c0_g1	2.263	0.000	0.000	0.000	0.000	0.000	0.000	0.000	0.000	0.000
TRINITY_DN396936_c0_g1	0.000	0.000	0.000	0.000	0.000	0.000	0.000	0.000	0.000	0.000
TRINITY_DN396936_c0_g2	1.920	0.000	0.000	0.000	0.000	0.000	0.000	0.000	0.000	0.000
TRINITY_DN396936_c0_g3	1.072	0.000	0.000	0.000	0.000	0.000	0.000	0.000	0.000	1.121
TRINITY_DN396937_c0_g1	0.000	0.000	0.000	0.000	0.000	0.000	0.000	0.000	0.000	0.000
TRINITY_DN396938_c0_g1	0.000	0.000	0.000	0.000	0.000	0.000	0.000	0.000	0.380	0.000
TRINITY_DN396938_c0_g2	0.000	0.000	0.000	0.000	0.000	1.941	0.000	0.000	0.000	0.000
TRINITY_DN396939_c0_g1	0.000	0.000	0.000	0.000	0.000	0.000	0.000	0.000	0.635	0.000
TRINITY_DN396939_c1_g1	2.609	5.236	0.000	9.716	2.143	1.929	4.462	0.000	3.781	2.998
TRINITY_DN39693_c0_g1	0.000	0.000	0.000	0.000	0.000	0.000	0.000	0.000	0.000	0.000
TRINITY_DN39693_c1_g1	3.462	0.517	1.562	5.234	5.373	3.387	1.666	4.781	4.051	2.594
TRINITY_DN396941_c0_g1	2.410	0.000	0.000	0.000	0.000	0.000	0.000	0.000	1.554	0.000
TRINITY_DN396942_c0_g1	0.000	0.000	0.000	0.000	0.000	0.000	0.000	0.000	1.113	0.000
TRINITY_DN396942_c3_g1	0.000	0.000	0.000	0.000	0.000	3.540	0.000	0.000	0.000	0.991
TRINITY_DN396942_c4_g1	0.000	2.066	0.000	0.000	0.000	0.000	0.000	0.000	0.000	0.000
TRINITY_DN396942_c6_g1	0.000	0.000	0.000	0.000	0.000	0.000	0.000	0.000	0.000	0.000
TRINITY_DN396944_c0_g1	0.000	0.000	2.690	0.000	0.000	0.000	0.000	0.000	0.000	0.000
TRINITY_DN396944_c1_g1	0.000	0.000	0.000	0.000	0.000	0.000	0.000	0.000	0.751	0.621
TRINITY_DN396945_c0_g1	0.000	0.000	1.698	0.000	0.000	0.000	0.000	0.000	0.000	0.000
TRINITY_DN396946_c0_g2	0.000	0.846	0.000	0.000	0.000	0.000	0.000	0.000	0.000	0.372
TRINITY_DN396946_c0_g3	0.575	0.515	0.000	0.000	0.000	0.000	0.000	0.000	0.284	0.000
TRINITY_DN396946_c0_g4	1.148	0.000	11.000	1.716	0.000	1.704	6.956	0.000	1.134	3.301
TRINITY_DN396946_c2_g1	2.958	0.000	0.000	0.000	0.000	0.000	0.000	0.000	0.731	1.820
TRINITY_DN396946_c3_g1	0.000	0.000	0.000	0.000	0.000	0.000	0.000	0.000	0.000	0.000
TRINITY_DN396946_c8_g1	0.000	0.000	0.000	0.000	0.000	0.000	0.000	0.000	0.000	0.000
TRINITY_DN396948_c0_g1	0.000	0.000	0.000	0.000	0.000	0.000	0.000	0.000	0.000	0.178
TRINITY_DN396948_c0_g2	0.000	0.000	0.000	0.000	0.000	0.000	0.000	0.000	0.000	0.000
TRINITY_DN39694_c0_g1	0.000	0.000	0.000	0.000	0.000	0.000	0.000	0.000	0.000	0.000
TRINITY_DN39694_c0_g3	0.000	0.000	0.000	6.042	3.350	0.000	0.000	0.000	0.000	0.000
TRINITY_DN39694_c0_g4	0.000	4.671	0.000	0.000	0.000	0.000	0.000	0.000	0.000	0.000
TRINITY_DN39694_c1_g1	0.051	0.125	0.000	0.000	0.000	0.000	0.000	0.104	0.105	0.063
TRINITY_DN396950_c2_g1	0.000	0.000	0.000	0.000	0.000	0.000	0.000	0.000	0.000	0.000
TRINITY_DN396951_c0_g1	0.000	0.000	0.000	0.000	0.000	0.000	0.000	0.000	0.000	0.000
TRINITY_DN396952_c0_g1	0.000	0.000	0.000	0.000	0.000	0.000	0.000	0.000	0.000	0.000
TRINITY_DN396953_c0_g1	0.000	0.000	0.000	0.000	0.000	0.000	0.000	0.000	0.000	0.785
TRINITY_DN396953_c0_g2	1.571	0.000	0.000	0.000	0.000	0.000	1.602	0.000	0.000	1.926
TRINITY_DN396955_c0_g1	0.000	0.000	0.000	0.000	0.000	0.000	0.000	0.000	0.000	0.000
TRINITY_DN396956_c0_g1	0.417	0.698	0.280	0.320	0.348	0.910	0.187	0.000	0.000	0.339
TRINITY_DN396957_c0_g1	0.000	0.000	0.000	0.000	2.765	0.000	0.000	0.000	0.842	0.690
TRINITY_DN39695_c0_g1	3.935	5.711	0.000	0.000	3.219	0.000	0.000	0.000	1.959	2.412
TRINITY_DN39695_c0_g2	0.000	0.000	0.000	1.386	0.000	0.000	0.000	0.000	0.000	0.000
TRINITY_DN396960_c0_g1	0.000	0.000	0.000	0.000	0.000	0.000	0.000	0.000	0.000	0.000
TRINITY_DN396961_c0_g1	0.000	0.000	0.000	0.000	0.000	0.000	0.000	0.000	0.000	0.000
TRINITY_DN396962_c0_g1	0.000	0.000	0.000	0.000	0.000	0.000	0.000	0.000	0.000	0.000
TRINITY_DN396962_c1_g1	0.000	0.000	0.000	0.000	0.000	0.000	0.000	0.000	0.000	0.610
TRINITY_DN396964_c0_g1	0.574	0.000	0.000	0.000	0.478	0.000	0.000	0.000	0.287	0.000
TRINITY_DN396965_c0_g1	0.000	1.147	0.000	0.000	0.000	0.000	0.000	0.000	0.000	0.000
TRINITY_DN396965_c0_g2	0.000	0.000	0.000	0.000	0.000	0.000	0.000	0.000	0.000	0.000
TRINITY_DN396965_c1_g1	0.000	0.000	0.000	0.000	0.000	0.000	0.000	0.000	0.000	0.000
TRINITY_DN396967_c0_g1	0.000	0.000	0.000	0.000	1.754	0.000	0.000	0.000	1.053	0.000
TRINITY_DN396968_c0_g1	0.000	0.000	0.000	0.000	0.000	0.000	0.000	0.000	0.000	0.000
TRINITY_DN396968_c0_g2	0.000	0.000	0.000	5.996	0.000	2.957	0.000	0.000	0.000	0.000
TRINITY_DN396968_c2_g1	0.000	0.000	0.000	0.000	0.000	0.000	0.000	0.000	0.000	0.000
TRINITY_DN396968_c3_g1	0.000	0.000	0.000	0.000	0.916	0.812	0.000	0.000	0.000	0.226
TRINITY_DN396968_c3_g2	0.000	0.000	0.000	0.000	0.000	0.000	0.000	2.635	0.000	0.527
TRINITY_DN39696_c0_g1	0.000	0.000	0.000	0.000	0.000	0.000	0.000	0.000	0.000	0.000
TRINITY_DN39696_c10_g1	0.000	0.000	0.000	0.000	0.000	0.000	0.000	0.000	0.000	0.000
TRINITY_DN39696_c1_g1	0.000	0.000	0.000	0.000	2.143	0.000	0.000	0.000	0.000	0.000
TRINITY_DN39696_c2_g2	0.000	0.000	0.000	0.000	0.000	0.000	0.000	0.000	0.000	0.846
TRINITY_DN39696_c2_g3	0.000	0.000	0.000	0.000	0.000	0.000	0.000	0.000	0.446	0.000
TRINITY_DN39696_c4_g1	0.000	2.643	0.000	2.023	0.000	0.000	0.000	0.000	0.673	0.000
TRINITY_DN39696_c5_g1	0.000	0.000	1.377	0.000	0.000	0.000	1.009	0.000	0.000	0.929
TRINITY_DN39696_c6_g1	2.481	0.000	0.000	0.000	0.000	0.000	0.000	0.000	0.000	0.000
TRINITY_DN396970_c0_g1	0.000	0.000	0.000	0.000	0.000	0.000	0.000	0.000	0.000	0.000
TRINITY_DN396970_c1_g2	0.384	0.640	0.771	0.000	0.000	0.000	0.514	0.000	0.194	0.312
TRINITY_DN396970_c2_g1	0.000	0.000	0.000	0.000	0.000	0.000	0.000	0.000	0.000	0.000
TRINITY_DN396970_c3_g1	0.000	0.000	0.000	0.850	0.000	0.000	0.000	0.000	0.000	0.000
TRINITY_DN396971_c10_g1	0.000	0.000	0.000	0.000	0.000	0.000	0.000	0.000	0.000	0.000
TRINITY_DN396971_c11_g1	0.000	0.000	0.000	0.000	0.000	0.000	0.000	0.000	0.000	0.000
TRINITY_DN396971_c1_g2	0.000	0.000	0.000	0.000	0.000	0.000	0.000	2.102	0.000	0.000
TRINITY_DN396971_c2_g1	0.000	0.000	0.000	0.000	0.000	0.000	0.000	0.000	0.649	0.000
TRINITY_DN396971_c2_g2	0.000	0.000	0.000	0.000	0.000	0.000	0.000	0.000	0.000	0.000
TRINITY_DN396971_c3_g1	0.000	0.000	0.000	0.000	0.000	0.000	0.000	0.000	0.000	0.237
TRINITY_DN396971_c5_g1	0.000	0.000	0.000	0.000	0.000	0.000	0.000	0.000	0.000	0.000
TRINITY_DN396971_c8_g1	0.000	0.000	0.000	0.000	6.753	0.000	0.000	0.000	1.029	0.000
TRINITY_DN396971_c9_g1	0.000	0.000	0.000	0.000	0.000	0.000	0.000	0.000	1.113	0.000
TRINITY_DN396972_c0_g1	0.000	0.000	0.000	0.799	0.000	0.000	0.000	0.000	0.000	0.000
TRINITY_DN396973_c0_g1	0.309	0.000	0.000	0.000	0.000	0.000	0.274	0.000	0.000	0.000
TRINITY_DN396974_c0_g1	0.000	0.000	0.000	0.000	0.000	0.000	0.000	0.000	0.000	0.000
TRINITY_DN396974_c1_g1	0.000	0.000	0.000	4.828	0.000	0.000	0.000	0.000	0.000	0.000
TRINITY_DN396976_c0_g1	0.000	0.000	0.000	0.000	0.000	0.000	0.000	0.000	0.000	0.880
TRINITY_DN39697_c0_g1	0.850	1.368	2.670	3.966	0.944	1.514	3.698	0.089	1.483	2.511
TRINITY_DN396980_c0_g1	0.000	0.000	0.000	0.000	0.000	0.000	0.000	0.000	0.000	0.621
TRINITY_DN396981_c0_g2	0.000	0.000	0.000	0.000	3.711	0.000	0.000	0.000	0.000	0.000
TRINITY_DN396982_c0_g1	0.000	1.504	0.000	0.000	0.000	0.000	0.000	0.000	0.000	0.000
TRINITY_DN396982_c1_g1	0.000	0.000	2.063	0.000	0.000	0.000	0.000	0.000	0.000	0.000
TRINITY_DN396983_c0_g1	0.000	0.000	0.000	0.000	0.000	0.000	0.000	0.000	0.000	0.000
TRINITY_DN396984_c0_g1	0.854	2.384	0.000	0.000	0.000	0.000	0.000	1.773	0.000	1.053
TRINITY_DN396984_c1_g1	0.000	0.000	0.000	0.000	0.000	1.571	0.000	0.000	0.000	0.000
TRINITY_DN396984_c5_g1	1.627	0.483	0.000	1.640	0.000	0.000	0.518	0.000	0.268	1.106
TRINITY_DN396984_c6_g1	0.000	0.000	0.000	0.000	0.000	0.000	0.000	0.000	0.000	0.000
TRINITY_DN396984_c7_g1	0.000	0.000	0.000	0.000	0.000	0.000	0.000	0.000	1.333	3.232
TRINITY_DN396985_c0_g1	0.000	2.274	0.000	0.000	3.874	0.000	0.000	0.000	0.000	0.000
TRINITY_DN396986_c2_g1	0.000	0.000	0.000	0.000	0.000	0.000	0.000	0.000	0.000	1.774
TRINITY_DN396988_c0_g1	0.000	0.000	0.000	0.000	0.000	0.000	0.000	0.000	0.000	0.000
TRINITY_DN39698_c0_g1	0.000	0.000	0.000	0.000	0.000	0.000	0.000	0.000	0.000	0.000
TRINITY_DN39698_c0_g2	0.425	0.000	0.000	0.000	0.000	1.086	0.000	0.000	0.000	0.000
TRINITY_DN396990_c0_g1	0.000	0.000	0.000	0.000	0.000	0.000	0.000	0.000	0.000	0.459
TRINITY_DN396991_c0_g1	0.000	0.000	2.918	0.000	0.000	0.000	0.000	0.000	0.000	0.000
TRINITY_DN396992_c0_g1	0.000	0.000	0.000	1.734	0.000	0.000	0.000	0.000	0.000	0.000
TRINITY_DN396993_c0_g2	0.000	0.000	0.000	0.000	0.000	0.000	0.000	0.000	0.000	0.809
TRINITY_DN396994_c0_g1	0.000	0.000	0.334	0.000	0.000	0.363	0.000	0.000	0.000	0.000
TRINITY_DN396995_c0_g1	0.000	0.000	0.000	0.000	0.000	0.000	0.000	0.000	0.356	0.297
TRINITY_DN396996_c0_g1	0.000	0.000	2.641	0.000	0.000	0.000	1.988	0.000	0.962	0.790
TRINITY_DN396998_c1_g1	0.000	0.000	0.000	0.000	0.000	0.863	0.000	0.000	0.000	0.481
TRINITY_DN39699_c0_g1	0.000	0.544	3.320	0.000	0.000	0.000	0.000	0.000	0.000	0.981
TRINITY_DN3969_c0_g1	55.059	36.598	45.065	38.138	24.024	33.400	40.945	36.898	69.629	39.066
TRINITY_DN3969_c11_g1	0.968	0.000	0.000	0.000	0.000	0.000	0.000	0.000	0.000	0.000
TRINITY_DN3969_c12_g1	0.000	1.534	6.489	0.000	0.000	0.000	0.000	0.000	0.000	0.000
TRINITY_DN3969_c13_g1	2.241	0.000	0.000	3.274	0.000	0.000	0.000	0.000	0.000	0.909
TRINITY_DN3969_c1_g1	7.658	19.005	13.304	6.618	9.637	6.417	9.944	5.652	18.680	10.238
TRINITY_DN3969_c1_g2	0.239	0.097	0.260	0.201	0.100	0.000	0.312	0.121	0.030	0.024
TRINITY_DN3969_c5_g1	0.000	0.000	0.000	0.514	0.279	0.243	0.000	0.681	0.000	0.355
TRINITY_DN3969_c6_g1	0.000	0.000	0.000	0.000	0.000	0.000	0.000	0.000	0.000	0.000
TRINITY_DN3969_c7_g1	0.000	0.000	0.000	0.000	0.000	3.350	0.000	0.000	0.000	0.942
TRINITY_DN396_c0_g1	53.008	46.597	36.865	40.071	34.265	44.147	38.013	39.211	65.861	71.003
TRINITY_DN397000_c0_g1	0.000	0.000	0.000	0.000	0.000	0.000	0.000	0.000	0.000	0.000
TRINITY_DN397000_c0_g2	0.000	0.000	0.000	0.000	0.000	0.000	0.000	0.000	0.000	0.000
TRINITY_DN397001_c1_g1	0.000	0.000	3.968	0.000	0.000	0.000	0.000	0.000	0.717	0.595
TRINITY_DN397003_c0_g1	0.000	0.000	0.000	0.000	0.000	0.000	0.000	1.773	0.000	0.351
TRINITY_DN397003_c1_g1	1.345	0.000	0.000	0.000	0.000	1.989	0.000	0.000	0.000	0.000
TRINITY_DN397005_c0_g1	2.263	0.000	3.084	0.000	0.000	0.000	0.000	0.000	1.124	0.000
TRINITY_DN397005_c0_g2	0.000	0.000	0.000	0.000	0.000	0.000	0.000	0.000	0.000	0.000
TRINITY_DN397005_c1_g1	0.000	0.000	0.000	0.000	0.000	0.000	0.000	0.000	0.000	0.000
TRINITY_DN397007_c0_g1	0.000	0.000	0.000	0.000	0.000	0.000	1.992	0.000	0.000	0.000
TRINITY_DN397008_c0_g1	0.000	0.000	0.850	0.000	0.000	0.000	0.000	0.000	0.000	0.000
TRINITY_DN397008_c3_g1	0.000	0.000	0.000	0.000	0.000	0.000	0.000	0.000	0.000	0.000
TRINITY_DN397008_c5_g1	0.000	0.000	0.000	0.000	0.000	0.000	0.000	0.000	0.000	0.000
TRINITY_DN39700_c0_g1	0.000	0.000	0.000	0.000	0.000	0.000	0.000	0.000	0.000	0.000
TRINITY_DN397010_c0_g1	0.000	0.000	0.000	0.000	0.000	0.000	0.000	0.000	0.000	0.000
TRINITY_DN397010_c2_g1	0.000	0.000	0.000	3.576	0.000	3.540	0.000	0.000	1.225	0.000
TRINITY_DN397011_c0_g1	0.000	0.000	0.000	0.000	0.000	0.000	0.000	0.000	0.000	0.000
TRINITY_DN397012_c1_g1	0.000	0.000	0.000	0.000	0.000	0.000	0.000	0.000	0.000	0.000
TRINITY_DN397012_c2_g1	0.000	0.000	0.000	0.000	0.000	0.000	0.000	0.000	0.000	0.716
TRINITY_DN397013_c0_g1	0.000	2.730	0.000	0.000	0.000	0.000	1.432	0.000	0.000	0.000
TRINITY_DN397014_c0_g1	0.000	0.000	0.000	0.000	0.000	0.000	0.000	0.000	0.000	0.533
TRINITY_DN397014_c0_g2	0.000	0.000	0.000	0.000	0.000	0.000	0.000	0.000	0.000	0.000
TRINITY_DN397016_c0_g1	2.710	0.386	2.642	0.000	0.000	0.000	0.000	0.000	0.000	0.000
TRINITY_DN397016_c0_g2	0.334	0.000	0.897	1.291	1.110	1.948	0.000	0.000	0.333	0.271
TRINITY_DN397019_c0_g1	0.553	1.481	0.000	0.000	0.000	0.000	0.000	0.000	0.000	0.000
TRINITY_DN39701_c1_g1	0.000	0.000	3.798	0.000	0.000	0.000	0.000	0.000	0.456	0.000
TRINITY_DN397021_c0_g1	0.000	0.000	0.000	0.000	1.269	0.000	0.000	0.000	0.000	0.631
TRINITY_DN397022_c0_g1	0.334	0.000	0.000	0.000	0.000	0.487	0.000	0.000	0.333	0.271
TRINITY_DN397023_c0_g1	0.000	0.000	0.000	0.000	0.000	0.000	0.000	3.163	0.000	2.552
TRINITY_DN397027_c0_g1	0.000	0.000	0.000	0.000	0.000	0.000	0.000	0.000	0.000	0.000
TRINITY_DN397027_c1_g1	0.000	0.000	0.000	0.000	0.000	0.000	0.000	0.000	0.000	0.000
TRINITY_DN397028_c0_g1	0.000	0.000	0.000	17.386	0.000	0.000	0.000	0.000	0.000	0.966
TRINITY_DN397028_c0_g3	0.000	0.000	0.000	0.000	0.000	0.000	0.000	0.000	0.559	0.000
TRINITY_DN397028_c0_g4	0.000	0.000	0.000	0.000	0.000	0.000	0.000	0.000	0.000	0.000
TRINITY_DN397028_c11_g1	0.000	0.000	0.000	0.000	0.000	0.000	0.000	0.000	2.058	0.843
TRINITY_DN397028_c1_g1	0.000	3.747	0.000	0.000	0.000	0.000	7.969	0.000	0.000	2.374
TRINITY_DN397028_c1_g2	0.000	0.000	0.000	0.000	0.000	0.000	0.000	0.000	0.000	0.408
TRINITY_DN397028_c6_g1	0.000	0.000	0.251	0.000	0.313	0.272	0.000	0.000	0.000	0.000
TRINITY_DN397028_c7_g1	0.000	0.361	0.000	0.000	0.000	0.000	0.000	0.000	0.000	0.000
TRINITY_DN397028_c9_g1	0.000	0.000	0.000	0.000	0.000	0.000	0.000	0.000	0.000	0.000
TRINITY_DN39702_c0_g1	0.000	0.000	0.000	0.000	0.000	0.000	0.000	0.000	0.000	0.000
TRINITY_DN39702_c2_g1	0.000	0.000	0.000	0.000	0.000	2.529	0.000	0.000	0.000	0.000
TRINITY_DN397031_c1_g1	0.000	0.000	0.000	0.000	0.000	0.000	0.000	0.000	0.000	0.000
TRINITY_DN397033_c0_g1	0.000	0.000	1.078	0.000	0.000	0.000	0.000	0.000	0.000	0.652
TRINITY_DN397034_c0_g1	0.000	0.000	0.000	0.000	0.000	1.461	0.000	0.000	0.000	0.000
TRINITY_DN397035_c0_g1	0.891	0.000	0.000	0.000	1.468	0.000	0.000	0.000	0.000	0.367
TRINITY_DN397035_c0_g2	0.000	0.000	1.949	0.000	0.000	2.098	0.000	0.000	0.000	0.000
TRINITY_DN397035_c3_g1	0.000	0.000	0.000	0.000	1.394	0.000	0.000	0.000	0.347	0.000
TRINITY_DN397036_c0_g1	0.000	0.000	0.000	0.000	0.000	0.000	0.000	0.000	0.000	0.000
TRINITY_DN397036_c0_g2	0.000	0.000	0.000	0.000	0.000	0.000	2.106	0.000	0.000	0.836
TRINITY_DN397036_c1_g1	0.000	0.000	0.000	0.000	0.000	0.000	0.000	0.000	0.000	0.000
TRINITY_DN397037_c1_g1	0.000	0.000	0.000	0.000	0.000	0.000	0.000	0.000	0.000	0.000
TRINITY_DN397038_c1_g1	0.000	0.000	0.000	0.000	0.000	0.000	0.000	0.000	0.000	0.000
TRINITY_DN397039_c0_g1	0.000	0.000	0.000	0.000	0.000	0.000	0.000	0.000	0.000	0.000
TRINITY_DN397039_c0_g2	0.000	0.000	0.000	0.000	0.000	0.000	0.000	0.000	0.000	0.000
TRINITY_DN397040_c0_g1	0.000	1.297	0.000	0.000	0.000	0.000	0.000	0.000	0.000	0.549
TRINITY_DN397041_c0_g1	0.000	1.054	0.000	0.000	0.000	0.000	2.218	0.000	0.000	0.000
TRINITY_DN397041_c1_g1	0.000	0.000	0.000	8.145	0.000	0.000	0.000	0.000	1.393	0.000
TRINITY_DN397041_c2_g1	0.000	0.000	0.000	0.000	0.000	0.000	0.000	0.000	2.206	1.804
TRINITY_DN397042_c0_g1	0.000	0.000	0.000	0.000	0.000	0.000	2.714	0.000	0.000	0.000
TRINITY_DN397042_c1_g1	0.000	0.000	0.000	0.000	0.000	0.000	0.000	0.000	0.000	0.268
TRINITY_DN397043_c0_g1	0.000	0.000	0.000	0.000	0.000	0.000	0.000	0.000	0.000	0.000
TRINITY_DN397046_c0_g1	0.000	4.631	0.000	0.000	0.000	0.000	0.000	0.000	0.000	0.000
TRINITY_DN397047_c0_g1	0.000	0.000	0.000	2.823	0.000	0.000	0.000	0.000	0.000	0.779
TRINITY_DN397048_c0_g1	0.000	0.000	0.000	0.000	0.000	0.000	0.000	0.000	0.000	0.000
TRINITY_DN397049_c0_g1	0.000	0.000	0.000	0.000	0.000	0.000	0.000	0.000	0.000	0.000
TRINITY_DN397050_c0_g1	0.000	0.000	0.000	0.000	0.000	0.000	1.109	0.000	0.000	0.000
TRINITY_DN397051_c0_g1	0.000	0.000	0.298	0.000	0.000	0.000	0.200	0.000	0.254	0.209
TRINITY_DN397054_c0_g1	0.000	0.000	0.000	1.549	0.000	0.000	0.000	0.000	0.509	0.000
TRINITY_DN397056_c0_g2	0.000	0.000	0.000	0.000	0.000	0.000	0.000	0.000	0.000	0.000
TRINITY_DN397056_c0_g3	0.000	0.000	0.000	0.000	0.000	0.000	0.000	0.000	0.000	0.000
TRINITY_DN397056_c0_g6	0.000	0.000	0.000	0.000	0.000	0.000	0.000	0.000	0.000	1.770
TRINITY_DN397056_c0_g7	0.000	0.000	0.000	0.594	0.000	0.000	0.000	0.000	0.000	0.000
TRINITY_DN397056_c1_g1	0.000	0.000	0.000	0.000	0.301	0.000	0.000	0.000	0.000	0.659
TRINITY_DN397056_c1_g2	0.000	0.000	0.000	0.000	0.000	0.000	0.000	0.000	0.000	1.590
TRINITY_DN397056_c2_g2	0.420	0.000	0.000	0.000	0.000	0.000	0.000	0.863	0.000	0.171
TRINITY_DN397056_c2_g3	0.000	0.000	0.000	0.000	0.000	0.000	1.165	0.000	0.000	0.000
TRINITY_DN397056_c3_g1	0.000	0.000	0.000	0.000	0.000	0.000	0.000	0.000	1.192	0.000
TRINITY_DN397057_c0_g1	0.000	0.000	0.000	0.000	0.000	0.692	0.000	0.000	0.234	0.000
TRINITY_DN397057_c0_g2	0.504	0.000	0.000	0.000	0.000	0.000	0.479	0.000	0.000	1.209
TRINITY_DN397057_c1_g1	0.000	0.000	0.000	0.000	0.000	0.000	0.000	0.000	2.040	0.000
TRINITY_DN397057_c2_g1	0.000	0.000	0.000	0.000	0.000	0.000	0.000	0.000	0.000	0.000
TRINITY_DN397057_c4_g1	0.000	0.000	0.000	0.000	0.000	0.000	0.000	0.000	0.000	0.000
TRINITY_DN397057_c5_g1	0.000	2.236	0.000	0.000	0.000	0.000	0.000	0.000	0.000	0.000
TRINITY_DN397058_c0_g1	0.000	0.000	0.000	0.000	0.000	0.000	1.008	0.000	0.000	0.215
TRINITY_DN397059_c0_g1	0.000	0.000	0.000	0.000	0.000	0.000	0.000	0.000	0.000	0.000
TRINITY_DN397059_c1_g1	0.000	0.000	0.000	0.000	0.000	0.000	0.000	0.000	0.000	0.000
TRINITY_DN39705_c0_g1	46.884	46.369	44.386	41.639	51.943	50.447	67.777	34.716	30.244	56.553
TRINITY_DN39705_c0_g3	1.260	0.000	0.000	0.000	0.000	0.000	0.000	0.000	0.000	0.572
TRINITY_DN39705_c1_g1	0.851	0.712	0.000	0.000	0.355	0.000	0.382	0.000	0.536	1.036
TRINITY_DN397060_c0_g1	0.000	0.000	0.000	0.000	0.000	0.000	0.000	0.000	0.000	0.000
TRINITY_DN397060_c1_g1	0.000	0.000	0.000	0.000	0.000	0.000	0.000	0.000	0.000	0.000
TRINITY_DN397060_c2_g1	0.381	0.000	0.512	0.000	0.000	0.556	0.354	0.000	0.000	0.310
TRINITY_DN397061_c0_g2	0.000	0.000	0.000	0.000	0.000	0.000	0.000	0.000	1.203	0.000
TRINITY_DN397063_c0_g1	0.000	0.000	0.000	0.000	0.000	0.000	0.000	0.000	0.000	0.000
TRINITY_DN397063_c1_g1	0.000	0.000	2.753	0.000	0.000	0.000	0.000	0.000	0.000	0.000
TRINITY_DN397066_c11_g1	0.000	0.000	0.000	0.000	0.000	0.000	0.000	0.000	0.000	0.000
TRINITY_DN397066_c2_g1	0.000	0.000	0.000	0.000	0.000	0.000	0.000	0.000	0.000	0.000
TRINITY_DN397066_c3_g1	0.000	0.000	0.000	0.000	0.000	0.000	0.000	0.000	0.000	0.000
TRINITY_DN397066_c3_g2	0.000	0.000	0.000	0.000	0.000	0.000	0.000	0.000	0.000	0.000
TRINITY_DN397066_c6_g1	0.000	0.000	0.000	0.000	0.000	0.000	0.000	0.000	0.000	0.524
TRINITY_DN397066_c7_g1	0.000	0.000	0.000	0.000	0.526	0.000	0.000	0.000	0.000	0.220
TRINITY_DN397066_c8_g1	0.000	0.000	0.000	0.000	0.000	0.000	0.000	0.000	0.000	0.299
TRINITY_DN397066_c9_g1	0.000	0.000	0.000	0.000	0.000	0.000	0.000	0.000	0.000	0.000
TRINITY_DN397068_c0_g1	0.000	0.000	0.000	0.000	1.820	0.000	0.000	0.000	1.639	0.455
TRINITY_DN397068_c1_g1	0.000	0.000	0.000	0.000	0.000	2.084	0.000	0.000	1.399	0.000
TRINITY_DN397069_c0_g1	0.920	0.534	1.296	1.213	1.639	0.300	0.242	0.210	0.277	0.510
TRINITY_DN397069_c0_g2	0.272	0.000	0.000	0.000	0.313	0.000	0.393	0.000	1.070	0.316
TRINITY_DN397070_c1_g1	0.000	2.529	0.000	0.000	4.356	0.000	0.000	0.000	0.000	1.089
TRINITY_DN397071_c0_g1	0.000	0.000	0.000	0.000	0.000	0.000	0.000	2.162	0.000	0.000
TRINITY_DN397071_c0_g2	0.000	0.000	0.000	0.000	0.000	0.000	0.000	3.121	0.000	1.889
TRINITY_DN397076_c0_g1	0.000	0.000	0.000	0.000	0.000	0.000	0.000	0.000	0.000	0.000
TRINITY_DN397077_c0_g1	0.000	2.336	0.000	0.000	0.000	1.058	0.000	0.000	1.225	2.973
TRINITY_DN397077_c3_g1	0.000	0.000	0.000	0.000	0.000	0.000	0.000	0.000	0.000	0.000
TRINITY_DN397077_c4_g1	0.000	0.000	0.000	0.000	0.000	1.342	0.000	0.000	0.751	0.000
TRINITY_DN397077_c7_g1	0.000	0.000	0.000	0.000	0.000	0.000	0.000	0.000	0.000	0.000
TRINITY_DN397079_c1_g1	0.000	0.000	0.000	0.000	0.000	0.000	0.000	0.000	0.000	0.000
TRINITY_DN39707_c0_g1	0.000	0.000	0.000	0.000	0.000	0.000	0.000	0.000	0.000	0.492
TRINITY_DN397083_c0_g1	0.000	1.736	0.000	0.000	0.000	0.000	1.839	1.918	0.747	1.139
TRINITY_DN397083_c0_g2	0.000	1.426	3.333	0.000	0.000	0.904	0.000	0.000	1.128	1.271
TRINITY_DN397084_c0_g1	2.370	1.408	1.440	3.657	1.683	2.812	1.815	1.309	2.413	2.683
TRINITY_DN397084_c1_g1	0.000	0.000	0.000	0.000	1.876	0.000	1.152	0.000	0.000	0.469
TRINITY_DN397084_c2_g1	0.000	0.000	1.204	0.000	0.000	0.000	0.000	0.000	0.000	0.363
TRINITY_DN397084_c3_g1	0.000	0.000	0.000	0.000	0.000	0.000	0.000	0.000	0.339	0.564
TRINITY_DN397084_c4_g1	0.267	0.226	0.000	0.000	0.000	0.000	0.000	0.000	0.000	0.000
TRINITY_DN397084_c5_g1	0.000	1.186	0.000	0.000	0.000	0.000	0.000	0.000	2.435	0.000
TRINITY_DN397084_c6_g1	0.000	0.000	0.000	0.000	0.000	0.000	0.000	0.000	0.000	0.000
TRINITY_DN397084_c7_g1	0.000	0.000	0.000	0.000	0.000	0.000	0.000	4.650	0.000	0.000
TRINITY_DN397085_c1_g1	0.000	0.000	0.000	0.000	0.000	0.000	0.000	0.000	0.000	0.000
TRINITY_DN397087_c1_g1	0.000	0.000	0.000	0.000	0.000	0.000	0.000	0.000	0.000	0.000
TRINITY_DN397088_c0_g1	0.529	0.796	0.317	0.362	0.000	0.344	0.000	0.000	0.119	0.673
TRINITY_DN397089_c0_g1	0.000	0.000	0.000	0.000	0.000	0.000	0.360	0.793	0.192	0.000
TRINITY_DN397089_c0_g2	0.000	0.000	0.000	0.000	0.000	0.000	0.000	0.000	0.145	0.000
TRINITY_DN39708_c0_g1	0.000	0.000	0.000	0.000	0.000	0.000	0.000	0.000	0.000	0.000
TRINITY_DN397092_c0_g1	0.000	0.000	0.000	0.000	0.000	0.000	0.000	0.000	0.000	0.000
TRINITY_DN397092_c1_g1	0.000	0.000	0.000	0.000	0.000	0.000	0.000	0.000	0.000	0.000
TRINITY_DN397092_c2_g1	0.000	1.271	0.000	0.000	0.000	0.000	0.000	0.000	0.000	0.000
TRINITY_DN397094_c0_g1	0.000	0.000	0.000	0.000	0.000	0.000	0.000	0.000	0.000	0.000
TRINITY_DN397094_c0_g2	0.000	0.000	0.000	0.000	0.000	1.618	0.000	0.000	0.000	0.000
TRINITY_DN397094_c1_g1	0.000	2.277	0.000	0.000	0.000	0.000	1.202	0.000	0.000	0.000
TRINITY_DN397097_c0_g1	0.000	0.000	0.000	2.617	0.000	0.000	0.000	0.000	0.000	0.000
TRINITY_DN397098_c1_g2	0.000	0.000	0.000	0.000	0.000	0.000	0.000	0.000	0.000	0.000
TRINITY_DN397099_c0_g1	0.000	0.000	0.000	0.000	0.000	0.000	0.000	0.000	0.000	1.762
TRINITY_DN39709_c0_g1	0.000	1.439	0.000	2.188	0.000	0.000	0.000	0.000	0.000	0.641
TRINITY_DN39709_c1_g1	0.000	0.000	0.000	0.000	0.000	0.000	0.000	0.000	1.029	0.000
TRINITY_DN3970_c0_g1	0.000	0.000	0.000	0.000	0.000	0.000	0.000	0.000	0.000	1.326
TRINITY_DN3970_c120_g1	0.000	0.000	0.000	0.000	0.000	0.000	0.000	0.000	0.000	0.762
TRINITY_DN3970_c122_g1	0.000	0.000	0.000	0.000	0.000	0.000	0.000	0.000	0.000	0.000
TRINITY_DN3970_c123_g1	0.000	0.000	0.000	0.000	0.000	0.000	0.000	0.000	0.000	0.000
TRINITY_DN3970_c13_g1	0.000	0.393	0.000	0.000	0.000	0.000	0.000	0.000	0.000	0.190
TRINITY_DN3970_c14_g1	0.000	0.000	0.000	0.000	0.000	2.446	0.000	0.000	0.830	0.000
TRINITY_DN3970_c15_g1	0.000	0.000	0.000	0.000	0.000	0.000	0.000	0.000	1.348	0.000
TRINITY_DN3970_c16_g1	4.198	1.386	4.352	4.921	6.690	5.136	5.708	3.579	0.000	5.976
TRINITY_DN3970_c1_g1	0.705	2.128	6.141	3.257	0.393	0.512	0.827	7.018	1.603	1.145
TRINITY_DN3970_c21_g2	0.000	0.000	0.000	0.000	0.000	0.000	0.000	0.000	0.000	1.111
TRINITY_DN3970_c22_g1	0.000	0.000	0.000	0.000	0.000	0.000	0.000	0.000	0.448	1.512
TRINITY_DN3970_c23_g1	0.000	0.000	0.000	0.000	0.000	0.000	0.000	0.000	0.000	2.320
TRINITY_DN3970_c26_g2	0.000	0.000	0.000	0.000	0.000	0.000	0.000	0.000	0.000	0.000
TRINITY_DN3970_c2_g1	0.196	3.840	5.510	0.000	0.000	0.000	2.455	13.610	0.000	0.000
TRINITY_DN3970_c30_g1	0.000	0.000	0.000	0.000	0.000	0.000	0.000	0.000	0.000	0.000
TRINITY_DN3970_c31_g1	0.000	0.000	0.000	0.000	0.000	0.000	0.000	0.000	0.000	0.000
TRINITY_DN3970_c38_g1	0.000	0.000	0.000	0.000	0.000	0.000	0.000	0.000	0.000	0.000
TRINITY_DN3970_c3_g1	4.621	4.099	5.177	4.495	5.005	2.490	5.325	5.234	6.519	4.771
TRINITY_DN3970_c3_g2	8.240	5.086	7.843	8.307	8.259	8.829	6.037	7.069	11.884	9.332
TRINITY_DN3970_c41_g1	0.000	0.000	2.505	0.000	0.000	0.000	0.000	0.000	0.404	0.000
TRINITY_DN3970_c4_g2	0.000	0.000	0.000	0.000	0.000	0.000	2.500	0.000	0.000	0.000
TRINITY_DN3970_c56_g1	0.000	0.000	0.000	0.000	0.000	0.000	0.000	0.000	0.000	0.000
TRINITY_DN3970_c58_g1	0.000	0.000	0.000	0.000	0.000	0.000	0.000	0.000	0.957	0.000
TRINITY_DN3970_c5_g1	4.680	0.000	0.000	4.190	0.000	0.000	4.782	0.000	0.000	0.000
TRINITY_DN3970_c5_g2	3.356	0.000	0.000	0.000	0.000	0.000	0.000	0.000	1.673	1.372
TRINITY_DN3970_c60_g1	0.000	0.000	0.000	0.000	0.000	2.821	0.000	0.000	0.000	0.000
TRINITY_DN3970_c6_g1	0.000	0.000	0.000	0.000	0.000	0.000	0.000	0.000	0.000	0.000
TRINITY_DN3970_c73_g1	0.000	0.651	0.968	0.000	0.000	1.052	0.000	0.000	1.754	0.585
TRINITY_DN3970_c74_g1	1.536	0.332	0.000	2.335	0.637	0.000	0.000	0.000	1.146	0.206
TRINITY_DN3970_c7_g1	1.052	0.000	1.541	0.628	0.004	0.247	0.571	0.000	0.000	0.000
TRINITY_DN3970_c8_g1	6.280	0.440	0.000	4.696	0.000	0.000	0.000	0.000	0.000	0.000
TRINITY_DN3970_c8_g2	0.000	0.000	0.000	0.000	0.000	0.000	0.000	0.000	0.000	0.000
TRINITY_DN3970_c96_g1	0.000	0.000	0.000	0.000	0.000	0.000	0.142	0.000	0.000	0.000
TRINITY_DN3970_c9_g1	2.218	3.714	2.303	0.000	0.000	0.000	1.303	0.000	1.486	1.327
TRINITY_DN397100_c0_g1	0.000	0.000	0.000	0.000	0.000	0.000	0.000	0.000	0.000	0.000
TRINITY_DN397101_c0_g1	0.000	0.000	0.000	0.000	0.000	0.000	0.000	0.000	0.000	0.000
TRINITY_DN397103_c0_g1	0.000	0.000	0.000	0.000	1.173	0.000	0.000	0.000	0.000	0.000
TRINITY_DN397104_c0_g1	0.000	0.770	0.000	0.000	0.000	0.000	0.000	0.000	0.000	1.364
TRINITY_DN397106_c0_g1	0.000	0.000	0.000	0.000	0.000	0.000	0.000	0.000	1.085	0.000
TRINITY_DN397106_c1_g1	0.000	0.000	0.000	0.000	0.000	0.000	0.000	0.000	0.000	0.427
TRINITY_DN397107_c0_g1	0.000	0.000	0.000	0.000	0.000	0.000	0.000	0.000	0.000	0.000
TRINITY_DN397108_c0_g1	0.998	0.000	0.000	0.000	1.642	0.000	0.000	0.000	0.000	0.410
TRINITY_DN397108_c1_g1	0.000	0.000	1.258	0.000	0.000	0.000	0.000	0.000	0.000	0.000
TRINITY_DN397108_c2_g1	0.934	0.000	0.000	0.000	2.073	0.907	0.285	0.000	0.311	0.759
TRINITY_DN397108_c4_g1	0.000	0.000	0.000	0.000	0.000	1.660	0.000	0.000	0.000	1.377
TRINITY_DN39710_c0_g1	0.000	2.201	0.000	0.000	0.000	0.000	0.000	0.000	3.437	0.000
TRINITY_DN39710_c0_g2	0.000	0.616	0.000	0.000	1.121	0.000	0.000	0.000	0.334	0.278
TRINITY_DN397110_c0_g1	0.000	5.077	0.000	0.000	0.000	0.000	0.000	0.000	0.000	0.000
TRINITY_DN397113_c0_g1	0.000	0.000	1.924	0.000	0.000	0.000	0.000	0.000	0.000	0.000
TRINITY_DN397114_c2_g1	0.000	0.000	0.000	0.000	0.000	0.000	0.000	0.000	0.000	0.000
TRINITY_DN397114_c3_g1	0.000	0.000	0.000	0.000	0.000	0.000	0.000	0.000	0.000	0.000
TRINITY_DN397114_c3_g2	0.000	0.000	0.000	0.000	0.000	0.000	0.000	0.000	0.000	0.000
TRINITY_DN397114_c4_g1	0.000	0.000	0.000	0.000	0.000	0.000	2.192	0.000	0.000	0.000
TRINITY_DN397115_c0_g1	0.000	0.000	0.000	0.000	0.000	0.000	0.000	0.000	0.000	0.000
TRINITY_DN397115_c1_g1	0.000	0.000	0.000	0.000	0.000	1.887	0.000	0.000	0.000	0.000
TRINITY_DN397117_c0_g1	0.000	0.000	0.000	0.000	0.000	0.000	0.000	0.000	0.000	1.089
TRINITY_DN397118_c0_g1	0.000	0.000	0.000	0.000	0.000	0.000	0.000	0.000	0.000	0.144
TRINITY_DN397118_c1_g1	0.000	4.711	0.000	0.000	0.000	0.000	0.000	0.000	0.000	0.000
TRINITY_DN397118_c2_g1	0.000	0.000	0.000	0.000	0.000	0.000	0.000	0.000	0.000	0.000
TRINITY_DN39711_c0_g1	0.000	0.000	4.862	0.000	0.000	0.000	0.000	0.000	0.887	0.000
TRINITY_DN39711_c1_g1	0.000	0.000	0.000	0.000	0.000	0.000	0.000	0.000	0.000	0.000
TRINITY_DN39711_c2_g1	0.000	0.000	0.000	0.000	0.000	0.000	0.000	0.000	1.516	0.492
TRINITY_DN397121_c0_g1	0.000	0.000	0.000	0.000	0.000	0.000	0.000	0.000	0.000	0.000
TRINITY_DN397123_c0_g1	0.000	0.000	7.372	0.000	0.000	0.000	0.000	0.000	0.000	0.000
TRINITY_DN397124_c0_g1	0.390	0.674	0.000	0.000	0.000	0.000	0.000	0.800	0.194	0.317
TRINITY_DN397124_c0_g2	0.000	0.000	0.000	0.000	0.000	0.000	0.686	0.000	0.692	2.732
TRINITY_DN397124_c1_g1	0.000	0.000	0.000	0.000	0.000	0.000	0.000	0.000	0.000	0.000
TRINITY_DN397124_c2_g1	0.000	0.000	0.000	0.000	0.976	0.000	0.000	0.000	0.000	0.241
TRINITY_DN397124_c3_g1	0.000	0.000	0.000	0.000	0.000	0.000	0.000	0.000	0.000	0.000
TRINITY_DN397125_c0_g1	0.000	0.000	0.000	0.000	0.000	0.000	0.000	0.000	0.000	0.000
TRINITY_DN397126_c0_g1	0.000	0.000	0.000	0.000	0.000	0.000	0.000	0.000	0.000	0.000
TRINITY_DN397126_c1_g1	0.000	0.000	0.000	0.000	0.000	0.000	0.000	0.000	0.000	0.000
TRINITY_DN397126_c2_g1	1.666	0.000	0.000	0.000	0.000	2.446	0.000	0.000	0.000	0.000
TRINITY_DN397127_c0_g1	0.000	0.000	0.000	0.000	0.000	2.137	0.000	0.000	0.000	0.000
TRINITY_DN397127_c2_g1	0.000	0.000	0.000	0.000	0.000	0.000	0.000	0.000	0.000	0.000
TRINITY_DN397128_c0_g1	0.000	0.000	0.000	0.000	0.000	0.000	0.000	0.000	0.000	0.000
TRINITY_DN39712_c0_g1	0.000	0.000	0.000	0.000	0.000	0.000	0.000	0.000	0.000	0.000
TRINITY_DN39712_c0_g3	0.000	0.000	0.000	0.000	0.000	0.000	0.000	0.000	0.000	0.000
TRINITY_DN39712_c1_g1	0.000	0.000	0.000	0.000	0.000	3.736	0.000	0.000	1.296	0.000
TRINITY_DN39712_c2_g1	2.241	0.000	0.000	3.274	0.000	0.000	0.000	0.000	1.113	0.000
TRINITY_DN397130_c0_g1	0.000	0.000	0.000	0.000	0.000	0.000	0.000	0.000	0.000	0.000
TRINITY_DN397130_c1_g1	0.000	0.000	0.000	0.000	0.000	0.000	0.000	0.000	0.000	0.000
TRINITY_DN397131_c0_g1	0.000	1.965	0.000	0.000	0.000	0.000	0.000	0.000	0.000	0.385
TRINITY_DN397131_c0_g2	0.000	0.000	0.000	0.000	0.000	0.000	0.000	0.000	0.854	0.000
TRINITY_DN397131_c0_g3	0.000	0.000	0.000	0.000	0.000	0.000	0.000	0.000	0.170	0.139
TRINITY_DN397131_c3_g1	0.198	0.238	1.063	1.522	0.662	0.289	0.000	0.404	0.600	1.003
TRINITY_DN397131_c4_g1	0.000	0.000	0.000	0.000	0.000	0.000	0.000	0.000	0.000	0.000
TRINITY_DN397132_c0_g2	0.000	0.000	0.000	0.000	0.000	0.000	0.000	0.000	0.000	1.500
TRINITY_DN397132_c1_g1	0.000	0.000	0.000	0.000	0.000	0.000	0.000	0.000	0.000	0.000
TRINITY_DN397132_c2_g1	0.000	0.000	0.000	0.000	0.000	0.000	0.000	0.000	0.436	0.365
TRINITY_DN397132_c3_g1	0.000	0.000	0.000	0.000	0.000	0.925	0.000	0.000	0.000	0.000
TRINITY_DN397132_c4_g1	0.000	0.000	0.000	0.000	0.000	0.000	0.000	0.000	1.406	0.583
TRINITY_DN397133_c0_g1	0.000	0.000	0.000	0.000	0.000	0.000	0.000	0.000	0.000	0.000
TRINITY_DN397134_c0_g1	0.000	0.000	0.000	0.000	0.000	0.000	1.166	0.000	0.000	0.000
TRINITY_DN397136_c0_g1	0.000	0.000	0.391	0.000	0.000	0.000	0.531	0.000	0.146	0.473
TRINITY_DN397136_c0_g2	0.000	0.000	0.000	0.000	0.000	0.000	0.000	0.000	0.000	0.000
TRINITY_DN397137_c0_g1	0.000	0.000	0.000	0.000	0.000	0.000	0.000	0.000	0.000	0.000
TRINITY_DN397138_c0_g1	0.000	0.000	0.000	0.000	1.746	0.000	0.000	0.000	0.000	0.000
TRINITY_DN39713_c0_g1	0.000	0.000	0.000	0.000	0.000	0.000	0.000	0.000	0.000	0.589
TRINITY_DN39713_c0_g2	0.000	0.000	2.221	6.940	0.000	0.000	1.342	2.182	0.000	0.660
TRINITY_DN397140_c0_g2	0.000	0.000	0.000	2.910	0.000	1.812	0.000	0.000	0.979	0.804
TRINITY_DN397140_c0_g3	0.000	0.000	0.000	0.000	0.000	0.000	0.000	0.000	0.000	0.000
TRINITY_DN397140_c0_g4	0.000	0.000	0.000	0.000	0.000	0.000	0.000	0.000	0.309	0.548
TRINITY_DN397140_c0_g5	0.000	10.412	0.000	0.000	4.472	0.000	0.000	0.000	0.000	0.000
TRINITY_DN397140_c1_g1	0.000	0.000	0.000	0.000	0.000	0.000	0.000	0.000	0.000	1.214
TRINITY_DN397140_c2_g1	2.241	0.000	0.000	0.000	0.000	0.000	0.000	4.449	0.000	0.909
TRINITY_DN397140_c3_g1	0.000	0.000	0.000	0.000	0.000	0.000	0.000	0.000	0.000	0.000
TRINITY_DN397141_c0_g1	0.000	0.000	0.000	0.000	0.000	0.000	0.000	0.000	0.000	0.000
TRINITY_DN397141_c1_g1	0.000	0.000	0.000	0.000	0.000	0.000	0.000	0.000	0.000	0.000
TRINITY_DN397144_c0_g1	0.000	0.000	0.000	0.000	0.000	0.000	0.000	0.000	0.000	0.000
TRINITY_DN397147_c0_g1	1.305	0.000	0.000	0.000	0.000	0.000	0.000	0.000	0.000	0.000
TRINITY_DN397147_c1_g1	0.601	0.000	0.000	0.000	0.000	1.766	0.000	0.000	0.000	0.984
TRINITY_DN397147_c3_g1	0.000	0.000	0.000	0.000	0.000	0.000	0.000	0.000	0.000	0.000
TRINITY_DN397147_c4_g1	0.565	0.000	0.000	0.000	0.000	1.233	0.000	0.000	0.141	0.917
TRINITY_DN397147_c5_g1	0.000	2.615	0.000	0.000	4.711	0.000	0.000	0.000	1.471	4.273
TRINITY_DN397147_c6_g1	0.000	0.000	0.000	0.000	0.000	0.000	0.000	0.000	0.000	0.000
TRINITY_DN397149_c0_g1	0.000	0.000	1.496	0.000	0.000	0.000	1.590	0.000	0.820	1.582
TRINITY_DN397149_c1_g1	0.000	0.000	0.000	0.000	3.021	0.000	0.000	0.000	0.000	0.000
TRINITY_DN39714_c0_g1	0.000	0.000	0.000	0.000	0.000	1.343	0.449	0.000	0.000	0.579
TRINITY_DN39714_c0_g2	0.967	1.254	0.000	1.450	0.000	0.092	0.000	3.103	0.475	0.533
TRINITY_DN397150_c0_g1	0.000	0.000	2.775	0.000	3.329	0.000	0.000	0.000	0.000	0.000
TRINITY_DN397155_c0_g1	0.000	0.000	0.000	0.000	0.000	0.000	1.177	0.000	0.000	0.000
TRINITY_DN397156_c0_g2	0.548	0.284	0.314	0.000	0.187	0.000	0.000	0.256	0.000	0.172
TRINITY_DN397156_c0_g3	1.508	1.464	0.000	0.000	0.000	0.000	1.538	0.000	1.492	0.000
TRINITY_DN397156_c0_g4	0.732	0.865	0.000	0.554	1.003	0.000	0.802	0.000	0.512	1.036
TRINITY_DN397156_c1_g1	0.000	0.000	0.000	0.000	0.000	0.000	0.000	0.000	0.000	0.000
TRINITY_DN397156_c5_g1	0.000	0.000	0.000	0.000	0.000	0.000	0.000	0.000	0.000	0.000
TRINITY_DN397156_c6_g1	0.000	0.000	0.000	0.000	0.000	0.000	4.782	0.000	0.000	0.000
TRINITY_DN397158_c0_g1	0.393	0.680	0.000	0.000	0.000	0.542	0.000	0.000	1.109	0.480
TRINITY_DN39715_c0_g1	49.671	57.921	35.283	36.688	31.646	42.704	50.560	43.251	50.735	38.305
TRINITY_DN397161_c0_g1	0.000	0.000	0.000	0.000	0.000	0.000	0.000	0.000	0.000	0.000
TRINITY_DN397162_c0_g1	0.000	0.000	0.000	0.000	0.000	0.000	0.000	0.000	0.000	0.000
TRINITY_DN397164_c0_g1	3.841	1.859	13.144	5.692	6.280	2.801	3.955	3.864	6.702	3.927
TRINITY_DN397165_c0_g1	0.000	0.000	0.000	1.464	0.000	0.000	0.000	0.000	0.000	0.000
TRINITY_DN397167_c0_g1	0.000	0.000	0.622	0.000	0.000	0.000	0.000	0.000	0.000	0.188
TRINITY_DN397168_c1_g1	0.000	0.000	0.000	0.000	0.000	0.000	0.000	0.000	0.000	0.958
TRINITY_DN39716_c0_g2	0.000	0.000	0.000	3.625	0.000	0.000	0.000	0.000	0.000	0.000
TRINITY_DN39716_c1_g1	0.000	0.000	6.818	0.000	0.000	3.603	0.000	0.000	0.000	4.042
TRINITY_DN397170_c0_g1	0.000	0.000	0.000	0.000	0.000	0.000	0.000	0.000	0.000	0.000
TRINITY_DN397172_c0_g1	2.371	2.277	0.000	0.000	1.949	0.000	0.000	0.000	0.000	0.487
TRINITY_DN397174_c0_g1	0.000	0.000	0.000	0.000	0.000	0.000	0.000	0.000	0.000	0.000
TRINITY_DN397176_c0_g1	0.000	0.000	0.000	0.000	0.000	0.000	0.000	0.000	0.000	0.000
TRINITY_DN397178_c0_g1	0.000	0.000	0.000	0.000	0.000	0.000	0.000	0.000	0.000	0.000
TRINITY_DN397178_c2_g1	0.187	0.000	0.000	0.000	0.000	0.000	0.000	0.000	0.000	0.104
TRINITY_DN397178_c3_g1	0.000	0.000	0.463	0.000	0.573	0.000	0.000	0.000	0.172	0.140
TRINITY_DN397178_c6_g1	0.000	0.000	0.000	0.000	0.000	0.000	0.000	0.000	0.000	0.000
TRINITY_DN397178_c7_g1	0.000	0.000	0.000	0.000	0.000	0.000	0.000	0.000	0.378	0.000
TRINITY_DN397179_c0_g1	1.423	0.000	0.000	0.000	0.000	2.098	0.000	0.000	0.000	2.334
TRINITY_DN39717_c1_g1	3.739	2.735	2.533	3.515	1.633	2.592	2.400	2.302	3.203	2.244
TRINITY_DN39717_c1_g2	0.000	0.000	0.000	0.000	0.000	0.000	0.275	0.000	0.595	0.000
TRINITY_DN39717_c1_g3	0.000	0.000	9.861	9.733	15.640	3.484	4.911	0.000	1.204	0.000
TRINITY_DN39717_c1_g4	0.000	1.079	0.430	0.000	0.716	0.312	1.165	0.653	0.347	1.046
TRINITY_DN39717_c2_g1	0.000	0.000	0.000	0.000	0.000	0.000	0.000	0.000	0.567	0.000
TRINITY_DN39717_c4_g1	0.000	0.000	0.000	0.000	0.000	0.000	0.000	0.000	0.000	1.381
TRINITY_DN39717_c5_g1	0.957	0.000	0.000	0.000	0.000	1.422	0.000	0.000	0.471	0.000
TRINITY_DN39717_c6_g1	0.000	0.000	0.000	0.000	0.000	0.000	0.000	0.000	0.000	0.000
TRINITY_DN397181_c0_g1	0.000	0.000	0.000	0.000	0.000	0.000	0.000	0.000	0.000	0.000
TRINITY_DN397181_c0_g2	2.203	4.237	0.000	0.000	0.000	0.000	0.000	0.000	0.000	0.894
TRINITY_DN397181_c1_g1	0.000	0.000	0.000	0.000	0.000	0.000	0.000	0.000	1.203	0.000
TRINITY_DN397181_c2_g1	0.000	0.260	0.000	0.000	0.000	0.000	0.000	0.000	0.000	0.000
TRINITY_DN397181_c4_g1	0.000	0.000	0.000	0.000	0.000	0.000	0.000	0.000	0.000	0.000
TRINITY_DN397181_c5_g1	0.000	0.000	0.000	0.000	0.000	0.000	0.000	0.000	0.000	1.077
TRINITY_DN397182_c0_g1	0.000	0.000	0.000	0.000	0.000	0.000	0.000	0.000	0.000	0.000
TRINITY_DN397183_c0_g1	0.000	0.000	0.000	0.000	0.000	0.000	0.000	0.000	0.000	0.000
TRINITY_DN397184_c0_g1	0.000	0.000	0.000	0.000	0.000	0.000	0.000	0.000	0.000	0.000
TRINITY_DN397184_c0_g3	1.185	0.000	3.247	0.000	0.000	0.000	0.000	0.000	0.000	0.000
TRINITY_DN397184_c4_g1	0.274	0.000	0.000	0.000	0.456	0.399	0.000	0.559	0.000	1.000
TRINITY_DN397185_c0_g2	0.000	0.000	0.000	0.000	0.000	0.000	0.000	0.000	0.000	0.000
TRINITY_DN397185_c1_g1	0.000	0.000	0.000	0.000	0.000	0.000	0.000	0.000	0.741	0.000
TRINITY_DN397189_c0_g1	0.000	2.236	0.000	0.000	0.000	0.000	0.000	0.000	0.000	1.901
TRINITY_DN39718_c1_g1	0.000	4.347	0.000	0.000	2.483	1.869	1.479	0.000	5.760	3.936
TRINITY_DN39718_c1_g2	0.000	0.000	0.000	0.000	0.000	0.000	0.000	0.000	0.000	0.000
TRINITY_DN39718_c2_g1	0.000	0.000	0.000	0.000	0.000	1.525	0.000	0.000	0.000	0.000
TRINITY_DN397192_c0_g1	0.420	0.000	0.565	0.000	0.000	0.000	0.000	0.000	0.000	0.171
TRINITY_DN397193_c1_g1	2.410	0.000	0.000	0.000	0.000	0.000	0.000	0.000	1.203	0.975
TRINITY_DN397194_c0_g1	0.739	1.272	2.001	1.109	0.000	0.000	0.723	0.000	0.000	0.000
TRINITY_DN397194_c0_g2	0.000	0.000	0.000	0.000	0.000	0.000	0.000	0.000	0.000	0.000
TRINITY_DN397194_c0_g3	0.000	0.000	0.000	0.000	0.000	0.000	0.000	0.000	0.000	0.000
TRINITY_DN397194_c0_g5	0.000	0.000	0.000	0.000	0.000	0.000	0.000	0.000	0.000	0.000
TRINITY_DN397194_c0_g6	0.000	0.000	0.000	0.000	0.000	0.000	0.000	0.000	0.524	0.000
TRINITY_DN397194_c0_g8	0.000	0.000	0.000	0.000	0.000	0.000	0.000	0.000	0.778	0.325
TRINITY_DN397194_c2_g1	0.000	0.556	0.000	0.000	0.000	0.000	0.000	0.666	0.163	0.132
TRINITY_DN397195_c0_g1	0.000	0.000	0.000	0.000	0.000	0.000	0.000	0.000	0.000	0.000
TRINITY_DN397196_c0_g1	1.702	0.000	0.000	0.000	0.000	2.496	0.000	0.000	0.000	0.696
TRINITY_DN397197_c0_g1	0.000	0.000	0.000	0.000	0.000	0.000	0.000	0.000	0.000	0.000
TRINITY_DN397199_c0_g1	0.419	0.728	0.000	0.000	0.694	0.000	0.000	0.000	0.623	0.341
TRINITY_DN39719_c2_g3	0.000	2.301	2.249	0.000	1.362	0.000	0.000	1.715	0.000	0.679
TRINITY_DN39719_c2_g4	0.000	0.000	0.000	0.000	0.000	0.000	0.000	0.000	0.000	0.000
TRINITY_DN39719_c2_g5	0.000	0.000	0.000	0.000	0.000	0.000	0.000	0.000	0.000	0.000
TRINITY_DN39719_c2_g7	0.000	0.000	0.000	3.121	0.000	0.000	0.000	0.000	0.000	0.000
TRINITY_DN39719_c3_g1	0.000	0.000	0.000	0.000	0.000	0.000	2.455	0.000	0.000	0.975
TRINITY_DN3971_c0_g1	23.278	30.802	34.479	36.988	14.355	19.529	15.944	21.219	36.273	21.169
TRINITY_DN3971_c1_g1	0.683	0.000	0.000	0.000	0.000	0.000	0.000	0.104	0.231	0.000
TRINITY_DN3971_c2_g1	0.000	0.000	0.000	0.000	0.000	3.603	2.540	0.000	1.246	2.021
TRINITY_DN397200_c0_g1	0.000	0.000	0.000	0.000	0.000	0.000	0.000	0.000	0.000	0.000
TRINITY_DN397200_c1_g1	0.000	0.000	0.000	0.000	0.000	0.000	0.000	0.000	0.000	0.000
TRINITY_DN397200_c2_g1	0.000	0.000	0.000	0.000	0.000	0.000	0.000	0.000	0.000	0.000
TRINITY_DN397200_c4_g1	0.000	0.000	0.000	0.000	0.000	0.000	0.000	0.000	0.000	0.000
TRINITY_DN397201_c0_g1	0.000	2.118	0.000	0.000	0.000	0.000	0.000	0.000	0.000	0.000
TRINITY_DN397202_c0_g1	0.000	0.000	2.456	3.695	0.000	0.000	0.000	0.000	0.000	1.751
TRINITY_DN397202_c3_g1	0.558	0.498	0.000	0.000	0.924	0.000	0.000	2.310	0.276	0.912
TRINITY_DN397202_c6_g1	0.000	1.014	0.000	0.000	0.000	0.000	0.000	2.203	0.000	0.436
TRINITY_DN397203_c0_g1	0.000	0.000	0.000	0.000	0.000	0.000	0.000	0.000	0.000	0.466
TRINITY_DN397203_c10_g1	0.000	0.000	0.000	0.000	0.000	0.000	0.000	0.000	0.000	0.000
TRINITY_DN397203_c11_g1	0.000	0.000	0.000	0.000	0.000	0.000	0.781	0.000	0.000	0.232
TRINITY_DN397203_c1_g1	0.000	0.000	0.000	0.000	0.000	0.000	0.000	3.832	0.000	0.000
TRINITY_DN397203_c3_g1	0.000	0.000	0.000	0.000	0.000	0.000	0.000	0.000	0.000	0.000
TRINITY_DN397203_c7_g1	0.000	0.000	0.000	0.000	0.000	0.779	0.000	0.000	0.000	0.217
TRINITY_DN397203_c9_g1	0.000	0.000	0.000	0.000	0.000	0.000	0.000	0.000	0.000	0.000
TRINITY_DN397208_c0_g1	0.000	0.000	0.000	0.000	0.000	0.000	0.000	0.000	0.000	0.000
TRINITY_DN397208_c0_g2	0.000	0.885	0.000	0.000	0.000	0.000	0.000	0.000	0.925	0.000
TRINITY_DN397208_c11_g1	0.000	0.000	0.000	0.000	0.000	0.000	0.000	0.000	0.000	0.000
TRINITY_DN397208_c1_g1	0.000	0.000	0.000	0.000	0.000	0.000	0.000	0.000	0.000	0.000
TRINITY_DN397208_c2_g1	0.000	0.321	1.000	0.000	0.000	0.000	0.000	0.763	0.556	0.000
TRINITY_DN397208_c4_g1	0.000	0.000	0.000	0.000	0.000	0.000	0.000	0.000	0.000	0.000
TRINITY_DN397208_c5_g1	0.000	0.000	0.000	3.021	0.000	0.000	0.000	0.000	0.000	0.000
TRINITY_DN397208_c7_g1	0.000	0.000	0.000	0.000	0.000	0.000	1.626	0.000	0.000	0.000
TRINITY_DN397208_c8_g1	0.000	0.000	0.000	0.000	0.000	0.000	0.000	0.000	0.000	0.000
TRINITY_DN397209_c1_g1	1.036	0.000	2.098	0.000	0.000	4.553	0.000	0.000	0.000	0.845
TRINITY_DN397209_c1_g2	0.000	0.000	0.000	0.000	0.000	0.000	0.000	0.000	0.000	0.000
TRINITY_DN397209_c2_g1	0.000	0.000	0.000	1.126	0.000	0.000	0.000	0.000	0.000	0.000
TRINITY_DN397209_c3_g1	0.000	0.000	0.000	0.000	0.000	0.000	0.000	0.000	0.000	0.000
TRINITY_DN397209_c5_g1	0.000	0.000	0.000	0.000	0.000	0.000	0.000	0.000	0.000	0.000
TRINITY_DN39720_c0_g1	0.000	0.000	0.001	0.615	0.000	1.182	0.000	0.000	0.000	0.988
TRINITY_DN397213_c0_g1	0.000	0.000	0.000	0.000	0.000	0.000	0.000	0.000	0.000	0.000
TRINITY_DN397213_c2_g1	0.000	0.000	0.000	0.000	0.000	0.000	0.000	0.000	0.000	0.000
TRINITY_DN397213_c4_g1	0.000	0.000	0.000	0.000	0.000	0.000	0.000	0.000	0.000	0.000
TRINITY_DN397215_c0_g1	0.000	0.420	0.000	0.000	0.000	0.000	0.000	0.000	0.237	0.195
TRINITY_DN397215_c1_g1	0.000	0.000	0.000	0.000	0.000	0.000	0.000	0.000	0.000	0.466
TRINITY_DN397218_c0_g2	0.000	0.000	0.000	0.000	0.000	0.000	0.000	0.000	0.000	0.000
TRINITY_DN397218_c0_g3	0.000	0.000	0.000	0.000	0.000	0.000	0.000	0.000	0.000	0.000
TRINITY_DN397218_c2_g1	0.000	0.000	0.000	0.000	0.000	0.000	0.000	0.000	0.000	0.000
TRINITY_DN397218_c3_g1	0.000	0.000	0.000	0.000	0.000	0.000	0.000	2.620	0.000	0.000
TRINITY_DN397219_c0_g2	0.000	0.000	0.000	0.000	0.000	0.000	0.000	0.000	0.000	0.000
TRINITY_DN397219_c1_g1	0.000	0.000	0.000	0.000	0.000	0.000	0.000	2.436	0.000	0.000
TRINITY_DN397219_c2_g1	0.000	0.000	0.000	0.000	0.000	0.000	0.000	0.000	0.000	0.000
TRINITY_DN39721_c0_g1	0.087	0.000	0.000	0.134	0.146	0.000	0.152	0.000	0.200	0.248
TRINITY_DN397220_c0_g1	0.854	0.795	0.000	0.000	1.407	0.000	0.000	0.000	0.163	0.351
TRINITY_DN397220_c0_g2	0.000	0.000	0.000	0.000	0.000	0.000	0.000	0.000	0.000	0.834
TRINITY_DN397220_c1_g1	0.000	0.000	0.000	0.000	0.000	0.000	0.000	0.000	0.000	0.918
TRINITY_DN397220_c2_g1	0.000	0.000	0.000	0.000	0.000	0.000	0.000	0.000	0.000	0.000
TRINITY_DN397220_c3_g1	0.000	0.000	0.000	0.000	7.946	0.000	0.000	0.000	0.000	0.000
TRINITY_DN397222_c0_g1	0.000	1.164	0.000	0.000	0.000	0.000	0.000	0.000	0.599	0.000
TRINITY_DN397222_c0_g2	0.000	0.000	0.000	0.000	0.000	0.000	6.110	0.000	0.000	1.227
TRINITY_DN397224_c0_g1	0.000	2.213	0.000	0.000	0.000	0.000	0.000	0.000	0.000	0.474
TRINITY_DN397224_c2_g1	0.000	0.000	0.000	0.000	0.000	0.000	0.000	0.000	0.000	0.000
TRINITY_DN397224_c5_g1	0.000	0.000	0.000	0.000	0.000	0.000	0.000	0.000	0.000	0.000
TRINITY_DN397224_c6_g1	0.000	0.000	0.000	0.000	0.000	1.910	0.000	0.000	1.276	0.000
TRINITY_DN397224_c7_g1	0.000	2.217	0.000	3.395	0.000	0.000	0.000	0.000	0.000	2.826
TRINITY_DN397224_c8_g1	0.000	0.000	0.000	3.715	0.000	0.000	0.000	0.000	0.000	3.089
TRINITY_DN397225_c0_g1	0.000	0.456	0.000	0.000	0.000	0.000	0.000	1.064	0.000	0.000
TRINITY_DN397225_c1_g1	0.000	0.000	0.000	0.000	0.000	0.000	0.261	0.000	0.574	0.000
TRINITY_DN397226_c0_g1	0.000	0.000	0.000	0.000	0.000	0.000	0.000	0.000	0.000	0.850
TRINITY_DN397227_c0_g1	0.410	0.209	0.000	0.000	0.000	0.360	0.000	0.000	0.000	0.101
TRINITY_DN39722_c1_g1	0.000	0.000	0.000	0.000	0.000	0.000	0.000	0.000	0.000	0.763
TRINITY_DN39722_c2_g2	0.000	0.000	0.000	0.000	0.000	0.000	0.000	0.000	0.000	0.000
TRINITY_DN39722_c2_g3	0.000	0.000	0.000	0.000	0.000	0.000	0.000	0.000	0.000	0.000
TRINITY_DN39722_c2_g5	0.000	0.000	0.000	0.000	0.000	0.000	0.000	0.000	1.346	0.000
TRINITY_DN39722_c3_g2	0.000	0.000	0.000	0.000	0.000	0.000	0.000	0.000	0.000	0.000
TRINITY_DN39722_c4_g1	1.114	1.064	0.000	0.000	0.000	0.000	0.000	0.000	1.098	0.457
TRINITY_DN39722_c5_g1	0.000	0.000	0.000	0.000	0.000	0.000	0.000	0.000	0.979	0.000
TRINITY_DN39722_c7_g1	0.460	0.000	0.619	0.000	0.762	0.672	0.000	0.000	0.684	0.749
TRINITY_DN397230_c0_g1	0.000	0.000	0.000	0.000	0.000	0.000	0.000	0.000	1.192	0.966
TRINITY_DN397231_c0_g1	0.000	6.874	0.000	0.000	2.887	0.000	1.809	0.000	0.880	0.721
TRINITY_DN397232_c0_g1	0.000	0.000	0.000	0.000	0.000	1.056	0.000	0.000	0.000	0.294
TRINITY_DN397232_c1_g1	0.000	0.000	0.000	0.000	0.000	0.000	0.000	0.000	0.000	0.813
TRINITY_DN397233_c0_g1	0.000	0.000	0.000	0.000	0.000	0.000	0.000	0.000	0.000	0.000
TRINITY_DN397234_c0_g1	0.000	0.000	0.000	0.000	0.000	0.000	0.000	0.000	0.000	0.000
TRINITY_DN397235_c1_g1	0.000	0.000	4.385	0.000	0.000	2.353	0.000	0.000	0.000	0.000
TRINITY_DN397237_c0_g1	0.000	0.000	0.000	1.202	0.000	0.000	0.000	0.000	0.000	0.329
TRINITY_DN39723_c0_g1	0.000	0.000	0.000	0.000	0.000	0.000	0.000	0.000	0.000	0.000
TRINITY_DN397245_c0_g1	0.000	0.000	0.000	0.000	0.000	0.000	0.000	0.000	0.000	0.000
TRINITY_DN397246_c0_g1	0.000	0.000	0.000	0.000	0.000	0.000	7.867	0.000	0.000	1.049
TRINITY_DN39724_c0_g1	0.000	0.000	0.000	0.000	0.000	0.000	0.000	0.000	0.000	0.000
TRINITY_DN39724_c0_g2	0.000	0.000	0.000	0.000	0.000	0.000	0.000	0.000	0.000	0.000
TRINITY_DN39724_c3_g1	0.000	1.692	0.000	0.000	2.844	0.000	0.000	0.000	0.867	0.000
TRINITY_DN39724_c3_g2	0.000	0.000	0.000	0.000	0.000	0.000	0.000	0.000	0.000	0.000
TRINITY_DN39724_c4_g1	0.000	0.248	0.392	0.000	0.000	0.851	0.266	1.790	0.000	0.356
TRINITY_DN39724_c5_g1	0.000	0.000	0.000	0.000	0.000	0.000	0.000	0.000	0.000	2.021
TRINITY_DN39724_c7_g1	0.000	1.138	0.000	0.000	0.000	0.000	0.000	0.000	1.171	0.487
TRINITY_DN39724_c8_g1	0.000	0.000	0.000	0.000	0.000	0.000	0.000	0.000	0.000	0.000
TRINITY_DN397250_c0_g1	0.000	0.000	0.000	0.000	0.000	0.000	0.000	0.000	0.914	0.000
TRINITY_DN397250_c1_g2	0.000	0.000	0.000	0.000	0.000	0.000	0.000	3.086	0.366	0.914
TRINITY_DN397250_c2_g1	0.000	0.000	0.000	0.000	0.000	0.000	0.000	0.000	0.000	0.000
TRINITY_DN397250_c4_g1	0.000	0.000	0.000	0.000	0.000	0.000	0.000	0.000	0.000	0.000
TRINITY_DN397252_c0_g1	0.000	0.000	0.000	0.000	0.000	0.000	0.000	0.000	0.000	0.000
TRINITY_DN397253_c0_g1	0.587	0.000	0.477	0.000	0.000	0.000	0.525	0.000	0.099	0.318
TRINITY_DN397253_c1_g1	0.000	0.376	0.103	0.000	0.715	0.000	0.000	0.000	0.000	0.000
TRINITY_DN397253_c2_g1	0.000	1.576	0.000	0.000	0.000	0.000	0.000	0.000	0.000	0.000
TRINITY_DN397253_c3_g1	0.000	0.000	0.000	0.000	0.000	5.824	0.000	0.000	0.000	0.000
TRINITY_DN397254_c0_g1	0.000	0.000	0.000	0.000	0.000	1.821	0.000	0.000	0.000	0.000
TRINITY_DN397255_c0_g1	0.000	1.280	0.000	0.000	0.000	0.000	0.000	0.000	0.654	0.542
TRINITY_DN397256_c0_g1	0.000	2.427	0.000	0.000	0.000	0.984	0.000	0.000	0.659	0.000
TRINITY_DN397258_c0_g1	0.000	0.000	0.000	0.000	0.000	0.000	0.000	0.000	0.000	0.490
TRINITY_DN397258_c1_g1	0.000	0.000	0.000	0.000	0.000	0.000	1.303	0.000	0.000	0.000
TRINITY_DN39725_c0_g1	59.670	87.614	36.962	24.418	64.837	98.337	39.400	39.283	61.107	93.268
TRINITY_DN39725_c1_g1	0.000	0.000	0.000	3.366	7.489	6.640	0.000	0.000	6.874	5.603
TRINITY_DN397260_c0_g1	0.000	0.000	0.000	0.000	0.000	0.000	0.000	0.000	0.000	0.000
TRINITY_DN397260_c1_g1	0.000	0.000	0.000	0.000	0.000	0.000	0.000	0.000	0.000	0.000
TRINITY_DN397261_c1_g1	0.731	0.086	0.558	0.427	0.873	0.000	0.183	0.835	0.212	0.525
TRINITY_DN397261_c1_g2	0.000	0.000	0.000	0.000	0.000	0.000	0.000	0.000	0.000	0.000
TRINITY_DN397261_c2_g1	0.000	0.000	0.000	0.000	0.000	0.000	0.000	0.000	0.000	0.000
TRINITY_DN397261_c4_g1	0.000	0.000	0.000	0.000	0.000	0.000	0.000	0.000	0.000	0.000
TRINITY_DN397264_c0_g1	0.000	0.000	0.000	0.000	0.000	0.000	0.000	0.000	0.000	0.000
TRINITY_DN397264_c1_g1	0.000	0.000	0.000	0.000	2.932	0.000	0.000	0.000	0.000	0.000
TRINITY_DN397264_c2_g1	0.000	0.000	0.000	0.000	0.000	0.000	0.000	0.000	0.000	0.000
TRINITY_DN397264_c3_g1	0.000	0.000	0.000	0.000	0.000	0.000	0.000	0.000	0.000	0.000
TRINITY_DN397264_c4_g1	0.000	0.000	0.000	0.000	2.005	0.000	0.000	0.000	0.000	1.001
TRINITY_DN397264_c8_g1	0.000	0.000	0.000	0.000	0.000	0.000	0.000	0.000	1.394	0.290
TRINITY_DN397265_c0_g1	0.000	0.000	0.000	0.000	0.000	0.000	0.000	0.000	0.000	0.000
TRINITY_DN397267_c0_g1	0.000	2.643	0.000	2.023	0.000	2.012	0.000	0.000	0.000	0.000
TRINITY_DN397267_c0_g2	0.000	0.000	0.000	0.000	0.000	0.000	0.000	0.000	0.000	0.000
TRINITY_DN397267_c1_g1	0.000	1.771	0.000	0.000	2.977	0.000	0.000	0.000	0.000	0.000
TRINITY_DN397267_c2_g1	2.203	0.000	0.000	0.000	0.000	0.000	0.000	0.000	0.000	0.000
TRINITY_DN397268_c0_g1	1.647	1.527	0.000	0.000	0.000	0.000	0.000	0.000	0.405	0.676
TRINITY_DN39726_c1_g1	0.750	0.000	0.000	0.000	2.147	0.000	1.091	0.610	0.494	1.165
TRINITY_DN39726_c1_g2	0.000	0.000	3.287	0.000	0.000	0.000	0.000	0.000	0.000	0.000
TRINITY_DN39726_c2_g1	0.000	0.000	0.000	0.000	0.000	0.000	0.000	0.000	0.000	0.000
TRINITY_DN39726_c8_g1	2.669	0.000	0.000	0.000	0.000	0.000	0.000	0.000	1.333	0.000
TRINITY_DN397271_c0_g1	0.000	4.433	0.000	0.000	3.778	0.000	0.000	0.000	0.000	0.000
TRINITY_DN397271_c1_g1	0.000	0.000	0.000	0.000	0.000	1.989	0.000	0.000	0.000	0.000
TRINITY_DN397271_c5_g1	0.000	0.000	0.000	0.000	0.000	0.000	0.000	0.000	0.000	0.836
TRINITY_DN397271_c7_g1	0.000	0.000	0.000	0.000	0.000	0.000	0.000	0.000	0.000	0.843
TRINITY_DN397271_c8_g1	0.000	0.000	0.000	0.000	0.000	0.000	0.000	0.000	0.000	0.000
TRINITY_DN397272_c0_g1	0.000	0.000	0.000	2.781	0.000	0.000	0.000	0.000	0.936	0.768
TRINITY_DN397273_c0_g1	0.000	0.000	0.000	0.000	0.000	0.000	0.000	0.000	0.000	0.000
TRINITY_DN397273_c1_g1	0.000	0.000	0.000	0.000	0.000	0.000	0.000	0.000	0.000	0.000
TRINITY_DN397274_c0_g1	0.000	0.000	0.376	0.000	0.000	0.000	0.000	0.000	0.000	0.228
TRINITY_DN397274_c2_g1	0.000	0.000	0.000	0.000	0.000	0.000	0.000	0.000	0.000	0.315
TRINITY_DN397274_c3_g1	0.000	0.000	0.000	0.000	0.000	0.000	0.000	0.000	0.000	0.000
TRINITY_DN397274_c6_g1	2.642	0.000	0.000	0.000	0.000	0.000	0.000	0.000	0.000	0.000
TRINITY_DN397275_c0_g1	0.000	0.589	0.000	0.000	4.118	0.000	2.581	0.000	0.321	0.266
TRINITY_DN397275_c0_g2	0.000	0.000	0.000	0.000	0.000	3.003	0.000	0.000	0.000	1.644
TRINITY_DN397275_c1_g2	0.000	0.000	0.000	7.496	0.000	0.000	0.000	0.000	0.000	0.000
TRINITY_DN397275_c2_g2	0.000	1.374	0.000	0.000	0.000	0.000	0.000	0.000	0.000	0.000
TRINITY_DN397276_c0_g1	0.000	0.000	0.000	0.000	0.000	0.000	0.000	0.000	0.000	0.000
TRINITY_DN397277_c0_g1	0.000	0.000	0.000	0.000	0.000	0.000	0.000	0.000	0.000	0.000
TRINITY_DN397278_c0_g1	5.338	0.000	0.000	0.000	0.000	0.000	0.000	0.000	0.000	2.155
TRINITY_DN397278_c0_g2	0.000	0.000	0.000	0.000	0.000	0.000	0.000	0.000	0.000	0.576
TRINITY_DN397279_c0_g1	0.000	0.000	0.000	0.000	0.000	0.000	1.548	0.000	0.000	0.000
TRINITY_DN39727_c0_g1	0.000	0.000	0.000	0.000	0.000	0.000	0.000	0.000	0.000	0.000
TRINITY_DN39727_c0_g2	0.000	0.000	0.000	0.000	0.000	0.000	0.000	0.000	0.000	0.000
TRINITY_DN39727_c0_g4	0.000	0.000	0.000	0.000	0.000	0.000	0.000	0.000	0.000	0.000
TRINITY_DN39727_c0_g6	0.000	0.000	0.000	0.000	0.000	0.000	0.000	0.000	0.000	0.000
TRINITY_DN39727_c0_g7	0.000	0.000	0.000	0.000	0.000	0.000	0.000	0.000	0.000	0.000
TRINITY_DN39727_c0_g9	0.000	0.000	0.000	0.000	0.000	0.000	0.000	0.000	0.000	0.000
TRINITY_DN39727_c1_g1	0.000	0.116	0.000	0.000	0.000	0.000	0.000	0.000	0.000	0.057
TRINITY_DN39727_c2_g3	1.818	1.771	0.000	0.000	0.000	0.000	0.000	0.000	0.000	0.000
TRINITY_DN39727_c3_g1	0.278	0.000	0.000	0.000	0.000	0.000	0.000	0.000	0.000	0.000
TRINITY_DN39727_c5_g1	0.000	0.000	0.000	0.000	0.000	0.000	0.000	0.000	0.000	0.000
TRINITY_DN39727_c6_g1	0.000	2.766	0.000	0.000	0.000	0.000	0.000	0.000	0.000	1.167
TRINITY_DN397288_c0_g1	0.000	0.000	0.000	0.000	0.000	0.000	0.000	0.000	0.000	0.000
TRINITY_DN397288_c1_g1	0.000	0.000	0.000	0.000	0.000	0.000	0.000	0.000	0.000	0.000
TRINITY_DN39728_c0_g1	0.000	0.000	0.000	0.000	0.000	0.000	0.482	0.000	0.251	0.000
TRINITY_DN39728_c1_g1	0.000	0.000	0.000	0.000	0.000	1.879	0.000	0.000	0.000	0.000
TRINITY_DN39728_c2_g1	0.000	0.000	0.000	0.000	0.000	0.000	0.000	0.000	0.000	0.000
TRINITY_DN397290_c0_g1	0.000	0.000	0.000	0.000	0.000	0.000	0.000	0.000	0.000	0.000
TRINITY_DN397290_c1_g1	0.000	0.000	0.000	0.000	0.000	0.000	0.000	0.000	0.000	0.000
TRINITY_DN397290_c3_g1	0.000	1.783	0.000	0.000	0.000	0.000	0.000	0.000	2.742	4.500
TRINITY_DN397293_c0_g1	0.000	0.000	0.000	0.000	0.000	0.000	0.000	0.000	0.000	0.621
TRINITY_DN397293_c1_g1	0.000	0.000	0.000	0.000	0.000	0.000	0.000	0.000	0.612	1.019
TRINITY_DN397294_c0_g2	0.000	0.000	0.000	0.000	0.000	0.000	0.000	0.000	0.000	0.000
TRINITY_DN397295_c0_g1	0.000	0.000	0.000	0.000	0.000	0.000	0.000	0.000	0.000	0.000
TRINITY_DN397296_c0_g2	0.000	0.000	0.000	0.000	0.000	0.000	0.000	0.000	0.000	0.000
TRINITY_DN397296_c1_g1	0.000	0.000	0.000	2.073	0.000	0.000	0.000	0.000	0.000	0.000
TRINITY_DN397296_c2_g1	0.000	6.821	3.257	0.000	0.000	0.000	0.000	0.000	0.000	0.000
TRINITY_DN397297_c0_g1	0.000	0.000	0.000	0.000	0.000	0.000	0.000	0.000	0.000	0.000
TRINITY_DN397299_c1_g1	0.000	0.000	0.000	0.000	0.000	0.000	0.000	0.000	0.000	0.000
TRINITY_DN397299_c3_g1	0.000	0.000	0.000	0.000	0.000	0.000	0.000	0.000	0.000	0.000
TRINITY_DN39729_c2_g1	0.000	0.000	0.000	0.000	0.000	0.000	0.000	0.000	0.000	0.000
TRINITY_DN39729_c2_g3	0.000	0.000	0.000	1.700	1.182	0.000	0.000	0.000	0.704	0.000
TRINITY_DN397300_c0_g1	0.000	0.000	0.000	0.000	0.000	0.000	0.000	0.000	0.000	0.000
TRINITY_DN397301_c0_g1	0.000	0.000	0.000	0.000	0.000	0.000	0.000	0.000	0.000	0.000
TRINITY_DN397302_c0_g1	0.000	0.000	0.000	0.000	0.000	0.000	0.000	0.000	0.000	0.000
TRINITY_DN397302_c1_g1	0.000	2.039	0.000	0.000	0.000	0.000	1.072	0.000	0.000	0.438
TRINITY_DN397303_c0_g1	0.000	0.000	0.000	0.000	0.000	0.000	0.000	0.000	0.000	0.000
TRINITY_DN397303_c1_g1	0.000	0.000	0.000	0.000	0.000	0.000	0.000	0.000	0.000	0.000
TRINITY_DN397303_c1_g2	0.000	0.000	0.000	0.000	0.000	0.000	6.803	0.000	0.412	0.000
TRINITY_DN397303_c3_g1	0.000	0.000	0.000	0.000	0.000	0.000	0.000	0.000	0.000	0.000
TRINITY_DN397303_c5_g1	0.000	0.000	0.000	0.000	0.000	0.000	0.000	0.000	0.900	0.000
TRINITY_DN397303_c6_g1	0.331	0.000	0.000	0.000	0.000	0.000	0.116	0.000	0.067	0.201
TRINITY_DN397303_c8_g1	2.364	0.000	0.000	0.000	0.000	0.000	0.000	0.000	0.000	0.000
TRINITY_DN397303_c9_g1	0.000	0.000	0.000	0.000	0.000	0.000	0.000	0.000	0.000	0.791
TRINITY_DN397304_c0_g1	0.000	0.000	0.000	0.000	0.000	1.284	0.000	0.000	0.000	0.000
TRINITY_DN397305_c0_g1	0.000	0.000	0.000	0.000	0.000	0.000	3.610	0.000	0.000	0.000
TRINITY_DN397306_c0_g1	0.000	0.000	0.000	0.000	0.000	0.000	0.000	0.000	0.000	0.000
TRINITY_DN397306_c0_g2	0.818	0.257	0.599	1.595	0.720	0.441	1.425	0.273	0.147	0.204
TRINITY_DN397306_c1_g1	0.000	0.000	0.000	0.000	0.000	0.000	0.000	0.000	0.000	0.000
TRINITY_DN397306_c4_g1	0.000	0.000	0.000	0.000	0.000	0.000	0.000	0.000	0.460	1.154
TRINITY_DN397307_c0_g1	0.000	0.000	0.000	0.000	0.000	0.000	2.889	0.000	0.000	1.149
TRINITY_DN397307_c0_g2	0.000	0.000	0.000	0.000	0.000	0.000	0.000	0.000	0.000	0.000
TRINITY_DN397307_c10_g1	0.000	0.000	0.000	0.000	0.000	0.000	0.000	0.000	0.000	0.000
TRINITY_DN397307_c11_g1	0.000	0.000	0.000	0.000	1.513	1.367	0.000	0.000	0.000	0.378
TRINITY_DN397307_c12_g1	0.000	0.000	0.000	0.000	0.000	0.000	0.000	0.000	0.000	0.000
TRINITY_DN397307_c13_g1	0.000	0.000	0.000	0.000	0.000	0.000	0.000	0.000	0.000	0.000
TRINITY_DN397307_c14_g1	0.000	0.000	0.000	0.000	0.000	0.000	0.000	0.000	0.000	0.000
TRINITY_DN397307_c1_g1	2.126	0.000	0.000	0.000	0.000	0.000	0.000	0.000	0.000	2.591
TRINITY_DN397307_c2_g1	0.000	0.000	0.000	0.000	0.000	0.000	0.000	0.000	0.000	1.111
TRINITY_DN397307_c3_g1	0.000	0.000	2.505	2.716	0.000	0.000	0.000	0.000	0.000	0.000
TRINITY_DN397307_c3_g2	1.238	0.000	0.000	1.867	0.000	0.909	0.000	1.283	0.000	0.343
TRINITY_DN397307_c4_g1	0.000	0.000	0.000	0.000	17.209	3.006	0.000	0.000	0.000	0.000
TRINITY_DN397307_c5_g1	0.000	0.000	0.000	0.000	0.000	0.000	0.000	0.000	0.000	0.000
TRINITY_DN397307_c8_g1	0.000	0.000	0.000	0.000	0.000	0.000	0.000	0.000	0.000	0.000
TRINITY_DN397307_c9_g1	0.000	0.000	0.000	0.000	0.000	0.000	0.000	0.000	0.000	0.000
TRINITY_DN397308_c1_g1	0.000	0.302	0.000	0.536	0.000	0.000	0.000	0.000	0.358	1.143
TRINITY_DN397309_c0_g1	0.000	1.558	0.000	0.000	7.854	0.000	0.000	0.000	0.000	0.656
TRINITY_DN397309_c2_g1	0.200	0.000	0.268	0.000	0.000	0.000	0.000	0.000	0.000	0.060
TRINITY_DN397309_c3_g1	0.000	0.000	0.000	0.000	0.000	0.000	0.000	0.000	0.000	0.000
TRINITY_DN397309_c5_g1	0.000	0.000	0.459	0.000	0.000	0.000	0.000	0.000	0.000	0.000
TRINITY_DN397309_c7_g1	1.085	0.000	0.000	0.000	0.000	0.000	0.000	0.000	0.000	0.445
TRINITY_DN397309_c8_g1	0.000	0.000	0.000	0.000	0.000	0.000	0.000	0.000	0.000	0.000
TRINITY_DN397309_c9_g1	0.000	0.000	0.000	0.000	0.000	0.000	0.000	0.000	0.000	0.000
TRINITY_DN39730_c0_g1	1.353	0.000	0.000	0.000	0.000	0.000	0.000	0.000	0.000	0.000
TRINITY_DN39730_c2_g1	0.000	0.000	0.000	0.000	0.000	0.000	0.000	0.000	0.000	0.000
TRINITY_DN397312_c0_g1	0.000	0.000	0.000	0.000	0.000	0.000	0.000	0.000	0.000	0.099
TRINITY_DN397314_c1_g1	0.000	0.000	0.000	0.000	0.000	0.000	0.000	0.000	0.000	0.000
TRINITY_DN397315_c0_g1	0.000	3.718	0.000	0.000	0.000	0.000	0.000	0.000	0.000	0.000
TRINITY_DN397315_c1_g1	0.000	0.000	0.000	0.000	0.000	0.000	0.000	0.000	0.000	0.000
TRINITY_DN397316_c1_g1	0.000	0.000	0.000	0.000	0.000	0.000	0.000	0.000	0.000	0.880
TRINITY_DN397319_c0_g1	0.000	0.000	0.000	0.000	0.000	0.000	0.000	0.000	0.000	0.000
TRINITY_DN397319_c3_g1	0.000	0.000	0.000	0.000	0.000	0.000	0.000	0.000	0.000	0.000
TRINITY_DN397319_c4_g1	0.000	0.000	3.792	0.000	0.000	0.000	0.000	0.000	0.000	1.121
TRINITY_DN39731_c0_g1	0.000	0.888	0.678	0.000	0.000	0.000	1.229	1.794	0.219	0.000
TRINITY_DN39731_c0_g2	0.000	0.000	0.000	0.000	0.000	0.000	0.000	0.000	0.000	0.836
TRINITY_DN39731_c0_g3	0.000	0.000	0.000	0.000	0.000	0.000	0.000	0.000	0.000	0.000
TRINITY_DN39731_c0_g4	0.000	0.000	0.000	0.000	0.000	0.000	0.000	0.000	0.000	0.000
TRINITY_DN39731_c0_g5	0.000	0.597	0.000	0.000	0.000	1.941	1.924	0.000	0.662	2.161
TRINITY_DN39731_c0_g6	0.000	0.000	0.000	0.000	0.000	0.000	0.000	0.000	0.000	1.190
TRINITY_DN39731_c0_g7	0.000	0.000	0.000	0.000	0.000	0.000	0.000	0.000	0.000	0.000
TRINITY_DN39731_c2_g1	0.000	0.000	0.000	0.000	0.000	2.935	0.000	0.000	0.000	0.000
TRINITY_DN397320_c0_g1	0.000	0.000	0.000	0.000	0.000	0.000	0.000	0.000	0.000	0.000
TRINITY_DN397321_c0_g1	0.000	0.000	0.000	0.000	0.000	0.000	1.612	0.000	0.000	0.000
TRINITY_DN397322_c0_g1	0.000	0.000	0.000	0.000	0.000	0.000	0.000	0.000	0.000	0.552
TRINITY_DN397323_c0_g1	0.000	0.000	0.000	0.000	0.000	0.000	0.000	0.000	0.836	0.000
TRINITY_DN397324_c0_g1	0.000	0.000	0.000	0.000	0.000	0.000	0.000	0.000	0.000	0.000
TRINITY_DN397324_c1_g1	0.000	0.000	0.000	0.000	0.000	0.000	0.000	0.000	0.000	0.000
TRINITY_DN397325_c0_g1	0.000	0.000	0.000	0.000	0.000	0.000	0.000	0.000	0.000	1.955
TRINITY_DN397326_c0_g2	0.000	0.000	0.000	0.000	0.000	0.000	0.000	0.000	0.000	0.000
TRINITY_DN397326_c1_g2	0.000	0.000	0.000	0.000	0.000	0.000	0.000	0.000	0.000	1.201
TRINITY_DN397327_c0_g1	0.000	0.000	0.000	0.000	0.000	0.000	0.000	0.000	0.355	0.000
TRINITY_DN397328_c0_g1	0.000	0.000	0.000	0.000	0.000	0.000	0.000	0.000	0.000	0.000
TRINITY_DN397328_c0_g2	0.000	0.000	0.000	0.000	0.000	0.000	2.232	0.000	0.000	0.000
TRINITY_DN39732_c0_g1	0.000	0.000	0.000	0.000	0.000	0.000	0.000	0.000	0.000	0.000
TRINITY_DN397330_c0_g1	0.000	1.908	1.204	0.000	1.455	0.000	0.000	0.000	0.000	0.620
TRINITY_DN397330_c0_g2	0.000	0.000	0.000	0.000	0.000	0.000	0.355	0.000	0.000	0.000
TRINITY_DN397331_c1_g1	2.527	0.000	0.000	0.000	0.000	0.000	0.000	0.000	0.000	0.000
TRINITY_DN397331_c1_g2	0.000	0.000	8.114	0.000	0.000	6.640	0.000	3.008	0.000	0.000
TRINITY_DN397331_c4_g1	0.000	0.000	0.000	0.000	0.000	0.000	5.079	0.000	0.000	1.011
TRINITY_DN397334_c0_g1	0.000	0.000	0.000	0.000	0.000	0.000	0.968	0.000	0.000	0.398
TRINITY_DN397334_c1_g1	0.000	1.164	0.000	0.000	0.000	0.000	0.000	0.000	0.000	0.000
TRINITY_DN397336_c1_g1	0.000	0.000	0.000	0.000	0.000	0.000	0.000	0.000	0.000	0.000
TRINITY_DN397337_c0_g1	0.000	0.000	0.000	0.000	0.000	0.000	0.000	0.000	0.000	0.000
TRINITY_DN397339_c0_g1	0.000	0.000	0.000	2.049	0.000	0.000	0.000	0.000	0.000	0.000
TRINITY_DN39733_c0_g1	0.000	0.000	0.000	0.000	0.000	0.000	1.612	0.000	0.404	1.294
TRINITY_DN39733_c0_g2	0.000	0.873	0.000	0.000	0.000	0.000	0.000	0.000	0.753	0.000
TRINITY_DN397340_c0_g1	0.000	4.857	0.000	0.000	0.000	0.000	0.000	0.000	0.000	0.000
TRINITY_DN397344_c0_g1	0.000	0.000	0.000	0.000	0.000	0.000	0.000	0.000	0.000	0.000
TRINITY_DN397345_c0_g1	0.000	0.000	1.678	0.000	0.000	0.000	0.000	0.000	0.000	0.000
TRINITY_DN397346_c0_g1	0.000	0.000	0.000	0.000	0.000	0.000	0.000	0.000	0.000	0.000
TRINITY_DN397348_c0_g1	0.000	2.474	0.000	7.646	0.000	0.000	0.000	0.000	1.308	5.806
TRINITY_DN397348_c0_g3	0.000	0.000	0.000	0.000	0.000	0.000	0.000	0.000	0.000	0.000
TRINITY_DN397348_c2_g1	0.000	4.485	0.000	0.000	0.000	0.000	0.000	0.000	0.000	0.000
TRINITY_DN397348_c4_g1	0.000	0.000	0.000	0.000	0.000	0.000	0.903	0.000	0.000	0.373
TRINITY_DN39734_c0_g1	0.330	0.564	0.000	1.508	0.000	0.000	1.219	0.000	0.988	0.537
TRINITY_DN397350_c0_g1	0.851	0.000	0.000	0.000	1.401	0.000	0.000	0.000	0.000	0.350
TRINITY_DN397350_c1_g1	0.000	0.000	0.000	0.000	0.000	0.000	0.731	0.000	0.367	0.000
TRINITY_DN397351_c0_g1	0.000	0.000	0.000	0.000	0.000	0.000	0.000	0.000	0.000	0.558
TRINITY_DN397352_c0_g1	0.000	0.000	0.000	0.000	0.000	0.000	0.579	0.000	0.296	0.000
TRINITY_DN397353_c0_g1	0.000	2.166	0.000	0.000	0.000	0.000	0.000	0.000	0.000	0.000
TRINITY_DN397354_c0_g1	1.708	0.795	0.000	1.281	0.000	0.000	0.000	0.000	0.000	1.404
TRINITY_DN397355_c0_g1	0.000	0.000	0.000	0.000	0.000	0.000	0.000	0.000	0.000	0.452
TRINITY_DN397355_c0_g2	0.801	0.271	0.651	1.462	1.058	0.707	0.584	0.000	0.876	0.258
TRINITY_DN397356_c0_g1	0.000	0.000	0.000	0.000	0.000	0.000	0.000	0.000	0.000	0.447
TRINITY_DN397356_c0_g3	0.000	0.000	0.000	0.000	0.000	0.000	0.000	0.000	0.000	0.000
TRINITY_DN397357_c1_g1	0.000	0.000	0.000	0.000	0.000	0.000	0.000	0.000	0.000	0.000
TRINITY_DN397358_c0_g1	0.000	0.389	0.000	0.000	0.738	0.000	0.419	0.000	0.000	0.181
TRINITY_DN39735_c0_g1	0.000	0.000	0.000	0.000	0.000	0.000	0.000	0.000	0.000	0.000
TRINITY_DN39735_c0_g2	0.000	0.000	0.000	0.000	0.000	0.000	0.000	0.000	0.000	0.000
TRINITY_DN397360_c0_g1	0.000	0.000	0.000	0.000	0.000	0.000	0.000	0.000	2.639	0.000
TRINITY_DN397360_c1_g1	0.000	0.000	0.000	0.000	0.000	0.000	0.000	0.000	0.000	0.677
TRINITY_DN397362_c0_g1	0.000	0.000	0.000	0.000	0.000	0.000	0.000	0.000	0.000	0.397
TRINITY_DN397363_c0_g1	0.000	0.000	0.000	0.000	2.155	0.000	0.000	0.000	0.000	0.000
TRINITY_DN397363_c1_g1	0.000	0.000	0.000	0.000	0.000	0.000	0.000	0.000	0.000	0.000
TRINITY_DN397366_c0_g1	0.280	0.948	0.000	0.427	0.466	0.815	1.018	0.000	0.000	0.795
TRINITY_DN397366_c1_g1	0.000	0.000	0.000	0.000	0.000	0.000	0.000	0.000	0.000	0.000
TRINITY_DN397366_c1_g2	0.439	0.000	0.000	0.000	0.000	0.000	0.000	0.000	0.000	0.357
TRINITY_DN397367_c0_g1	0.000	0.619	0.000	0.000	0.000	0.000	0.000	0.000	0.000	0.279
TRINITY_DN397368_c0_g1	0.000	0.000	0.000	0.000	0.000	0.000	0.000	0.000	0.000	0.000
TRINITY_DN39736_c0_g1	0.000	0.747	3.287	0.000	0.000	0.000	0.000	0.000	0.793	0.331
TRINITY_DN39736_c0_g2	0.000	0.000	0.000	0.000	0.000	0.000	0.000	0.000	0.000	0.721
TRINITY_DN397372_c0_g1	0.000	0.000	0.000	0.000	0.000	0.000	0.000	0.000	0.000	0.000
TRINITY_DN397373_c0_g1	0.000	0.000	0.000	0.000	0.000	0.000	0.000	0.000	0.000	0.000
TRINITY_DN397373_c0_g2	0.241	1.218	0.000	0.492	0.000	0.000	0.000	0.000	0.364	0.146
TRINITY_DN397373_c0_g3	0.000	0.000	0.000	0.000	1.525	0.000	0.000	0.000	0.306	0.248
TRINITY_DN397373_c0_g4	0.000	0.000	0.000	0.000	0.000	0.778	0.000	0.000	0.000	0.744
TRINITY_DN397373_c3_g1	0.000	0.000	0.000	0.000	0.000	1.731	0.000	0.000	0.000	0.000
TRINITY_DN397373_c3_g2	0.000	0.000	0.000	0.000	0.000	0.000	0.000	0.000	0.000	0.000
TRINITY_DN397373_c5_g1	0.000	0.000	0.000	0.000	0.000	0.000	0.000	0.000	0.000	0.186
TRINITY_DN397374_c0_g1	0.000	0.000	0.000	0.000	0.000	0.000	0.000	0.000	0.000	0.559
TRINITY_DN397374_c1_g1	0.000	0.000	0.000	0.000	0.000	0.000	0.000	0.000	0.000	0.000
TRINITY_DN397375_c0_g1	0.000	0.000	0.000	0.000	0.000	3.736	0.000	0.000	0.000	1.049
TRINITY_DN397375_c1_g1	0.000	0.000	2.097	0.000	0.000	0.000	0.000	0.000	0.000	0.317
TRINITY_DN397376_c0_g1	0.000	0.000	0.000	0.000	0.000	0.000	0.000	0.000	0.000	0.000
TRINITY_DN397377_c0_g1	0.000	0.000	0.000	0.000	0.000	0.000	0.000	0.000	0.000	0.000
TRINITY_DN397377_c1_g1	0.000	0.000	0.000	0.000	0.000	0.000	0.000	0.000	0.000	0.183
TRINITY_DN397378_c0_g1	5.481	3.413	4.673	1.897	1.373	7.805	4.961	1.324	9.909	1.300
TRINITY_DN39737_c0_g1	0.000	0.000	0.000	0.476	0.000	0.000	0.000	0.000	0.468	0.633
TRINITY_DN39737_c0_g2	0.112	0.236	0.000	0.233	0.000	0.325	0.295	0.000	0.265	0.128
TRINITY_DN39737_c0_g3	0.000	0.217	0.000	0.723	0.606	0.000	0.000	0.211	0.215	0.230
TRINITY_DN39737_c0_g4	0.000	0.000	0.000	0.000	0.000	0.000	2.056	0.000	0.000	0.000
TRINITY_DN397380_c0_g1	0.000	0.000	0.000	0.000	0.000	0.000	0.000	0.000	0.000	0.000
TRINITY_DN397383_c0_g1	0.000	0.000	0.000	0.000	3.193	0.000	0.000	0.000	0.000	0.000
TRINITY_DN397384_c0_g1	0.488	0.000	0.000	0.000	0.000	0.000	0.000	0.995	0.000	0.000
TRINITY_DN397384_c0_g2	0.263	0.000	0.000	0.000	0.000	0.000	0.477	0.000	0.264	0.320
TRINITY_DN397384_c5_g1	0.000	0.000	0.000	0.000	0.000	0.000	0.000	0.000	0.298	0.000
TRINITY_DN397384_c6_g1	0.000	0.000	0.000	0.000	0.000	0.000	0.000	0.000	0.336	0.560
TRINITY_DN397384_c8_g1	0.000	0.000	0.000	0.000	0.000	0.000	0.000	0.000	0.000	0.000
TRINITY_DN397384_c9_g1	0.000	0.000	0.000	0.000	0.000	0.000	0.000	0.000	0.000	0.242
TRINITY_DN397385_c0_g1	0.461	0.000	0.000	0.000	0.000	0.000	0.000	0.000	0.000	0.000
TRINITY_DN397385_c0_g2	0.000	0.000	0.000	0.000	0.000	1.812	0.000	0.000	0.000	0.000
TRINITY_DN397385_c1_g1	0.000	0.000	1.698	0.000	0.000	0.000	0.000	0.000	0.000	0.000
TRINITY_DN397386_c0_g1	0.000	1.575	0.000	0.000	0.000	1.257	0.000	0.000	0.000	0.000
TRINITY_DN397387_c0_g1	0.000	0.565	0.691	0.000	0.000	1.354	0.000	0.000	0.448	0.584
TRINITY_DN397387_c0_g2	0.000	0.000	0.000	0.000	0.000	0.000	0.000	0.000	0.000	0.118
TRINITY_DN397388_c0_g1	0.000	3.862	0.000	0.000	0.000	0.000	1.019	0.000	0.000	0.000
TRINITY_DN397388_c1_g1	0.000	0.000	0.000	0.000	2.744	0.000	0.000	0.000	0.836	0.686
TRINITY_DN397389_c0_g1	0.000	0.000	0.000	0.000	0.000	0.000	0.000	0.000	0.000	0.000
TRINITY_DN397389_c1_g1	0.000	0.000	0.000	0.000	0.000	0.000	0.000	0.000	0.000	0.000
TRINITY_DN39738_c0_g1	0.000	0.000	0.000	0.000	2.195	0.000	2.717	0.000	0.000	2.745
TRINITY_DN39738_c0_g2	0.000	0.000	0.000	0.000	0.000	2.602	0.000	0.000	0.000	0.720
TRINITY_DN39738_c0_g3	0.000	0.000	0.000	0.000	0.000	0.000	0.000	0.000	0.657	1.559
TRINITY_DN39738_c0_g4	2.319	0.000	6.336	0.000	0.000	0.000	0.000	0.000	1.157	0.000
TRINITY_DN39738_c0_g5	0.000	0.000	0.000	0.000	0.000	0.000	0.000	0.000	0.000	0.966
TRINITY_DN397390_c0_g1	0.000	0.000	0.000	0.000	0.000	0.000	0.000	0.000	1.038	0.850
TRINITY_DN397391_c0_g1	0.000	0.000	0.000	0.000	0.000	0.000	1.410	0.000	0.000	0.296
TRINITY_DN397392_c0_g1	0.000	0.000	0.000	0.000	0.000	0.000	0.000	0.000	0.000	0.000
TRINITY_DN397393_c0_g1	0.584	0.000	0.000	0.000	0.000	0.000	0.000	0.000	0.000	0.000
TRINITY_DN397393_c1_g1	0.000	0.000	0.000	0.000	0.000	0.000	0.000	0.000	0.000	0.000
TRINITY_DN397394_c0_g1	2.132	2.735	2.271	0.000	1.318	0.913	0.524	0.596	0.469	1.276
TRINITY_DN397394_c1_g1	0.484	0.426	4.567	0.000	2.406	0.000	0.000	0.000	0.632	0.986
TRINITY_DN397394_c1_g2	0.000	0.000	0.000	0.000	0.000	0.000	0.000	0.000	0.000	0.000
TRINITY_DN397394_c2_g1	0.000	0.000	0.000	0.000	0.000	0.000	0.000	0.000	0.364	0.000
TRINITY_DN397395_c1_g1	14.919	4.867	7.030	0.000	12.472	0.000	5.213	5.076	2.569	5.951
TRINITY_DN397396_c0_g1	0.000	0.000	0.000	0.000	0.000	0.000	0.000	0.000	0.000	0.000
TRINITY_DN397396_c1_g1	0.000	0.000	0.000	0.000	0.000	0.000	0.000	0.000	0.000	0.000
TRINITY_DN397397_c0_g1	1.070	1.019	0.000	0.000	0.000	0.000	0.000	0.000	1.053	0.000
TRINITY_DN397397_c0_g3	2.452	0.552	0.000	0.000	0.000	0.901	1.186	0.000	0.000	0.000
TRINITY_DN397397_c1_g1	0.000	0.000	0.000	0.000	0.000	0.000	0.000	3.547	0.000	0.716
TRINITY_DN397399_c0_g1	0.000	0.000	0.000	0.000	0.000	0.000	0.000	0.000	0.000	0.000
TRINITY_DN397399_c0_g2	0.000	0.000	0.000	0.000	0.000	0.000	0.000	0.000	0.000	0.000
TRINITY_DN3973_c0_g1	0.000	0.000	0.000	0.000	0.000	0.000	0.000	3.920	0.000	0.000
TRINITY_DN3973_c0_g2	7.809	8.956	7.187	13.723	4.773	7.808	13.838	5.913	9.800	24.250
TRINITY_DN3973_c0_g3	0.000	0.000	0.000	0.000	0.000	0.000	0.000	0.000	1.168	0.951
TRINITY_DN3973_c0_g4	0.000	0.000	0.000	0.000	0.000	0.000	0.000	0.000	0.000	0.000
TRINITY_DN3973_c0_g5	0.000	0.000	0.000	0.000	0.000	0.000	0.000	0.000	0.000	0.000
TRINITY_DN3973_c10_g1	0.000	0.000	0.000	0.000	0.000	0.000	0.000	0.000	0.000	0.721
TRINITY_DN3973_c15_g1	0.000	0.000	0.000	0.000	0.000	0.000	2.249	0.000	1.093	0.894
TRINITY_DN3973_c15_g2	0.000	0.000	0.000	0.000	0.000	0.000	0.000	0.000	0.000	0.000
TRINITY_DN3973_c19_g1	0.895	1.776	0.801	0.911	0.993	1.304	0.000	1.220	1.941	1.212
TRINITY_DN3973_c1_g1	0.000	0.000	0.000	4.339	0.000	0.000	0.000	0.000	0.000	0.559
TRINITY_DN3973_c1_g3	0.000	0.000	0.000	0.000	0.000	0.000	0.000	0.000	0.000	0.000
TRINITY_DN3973_c2_g1	1.108	2.050	0.000	0.000	1.800	1.626	2.204	4.537	3.232	2.643
TRINITY_DN3973_c3_g1	0.000	1.658	0.000	5.299	3.066	2.684	0.898	3.769	4.415	8.009
TRINITY_DN3973_c3_g2	0.000	0.000	0.000	0.000	0.000	0.000	0.000	0.000	0.000	0.000
TRINITY_DN3973_c4_g2	0.000	0.000	0.000	0.000	0.000	0.000	0.000	0.000	8.218	1.727
TRINITY_DN3973_c5_g1	0.000	0.407	0.000	0.000	0.000	0.000	0.000	0.000	0.000	0.171
TRINITY_DN3973_c6_g1	0.413	0.000	0.000	0.000	0.674	0.000	0.000	0.000	0.000	0.180
TRINITY_DN3973_c9_g1	0.000	0.000	0.000	0.000	0.000	0.000	0.000	0.000	0.000	0.000
TRINITY_DN397400_c0_g1	0.000	0.000	0.000	0.000	0.000	0.000	0.000	0.000	0.000	1.040
TRINITY_DN397401_c0_g1	0.000	0.000	0.000	0.000	0.000	0.000	0.000	0.000	0.000	0.506
TRINITY_DN397401_c0_g2	1.166	0.000	0.000	0.000	0.000	0.000	0.000	0.000	0.000	0.000
TRINITY_DN397401_c1_g1	0.000	0.000	0.000	0.000	0.000	0.000	0.000	0.000	0.000	0.721
TRINITY_DN397403_c0_g1	0.759	0.696	0.000	0.000	1.249	0.000	0.000	0.000	0.000	0.311
TRINITY_DN397405_c0_g1	0.000	0.000	0.000	0.000	0.000	0.000	0.000	0.000	0.000	0.000
TRINITY_DN397406_c0_g1	0.000	0.000	0.000	0.000	0.000	0.000	0.000	0.000	0.000	0.000
TRINITY_DN397406_c1_g2	0.000	0.000	0.895	0.000	0.000	0.000	0.000	0.000	0.325	0.000
TRINITY_DN397406_c2_g1	0.000	0.000	0.000	0.000	0.000	0.000	0.000	0.000	0.000	0.902
TRINITY_DN397407_c0_g1	0.000	0.000	0.000	0.000	0.000	0.000	0.000	0.000	0.000	0.702
TRINITY_DN397407_c0_g2	0.000	0.000	0.000	0.000	0.000	0.000	0.888	0.000	0.000	0.733
TRINITY_DN397408_c0_g1	0.000	0.544	0.820	0.000	0.000	0.000	0.000	0.000	0.000	0.000
TRINITY_DN397409_c0_g1	0.000	0.000	2.420	1.331	0.000	0.000	0.000	0.000	0.436	0.730
TRINITY_DN397409_c0_g2	0.000	0.000	0.000	0.000	0.000	0.000	0.000	0.000	0.000	0.241
TRINITY_DN397409_c1_g1	0.000	0.000	0.000	0.000	0.000	0.000	0.000	0.000	0.000	0.000
TRINITY_DN397410_c0_g1	3.872	0.000	0.000	0.000	0.000	0.000	0.000	0.000	0.965	0.791
TRINITY_DN397411_c0_g1	0.000	0.517	0.000	0.000	0.000	0.000	0.000	0.000	0.000	0.000
TRINITY_DN397411_c0_g2	0.000	0.000	0.000	0.000	0.000	0.000	0.000	0.000	0.000	0.000
TRINITY_DN397413_c0_g1	0.000	1.961	0.000	2.414	0.000	0.000	0.000	0.000	0.212	0.669
TRINITY_DN397414_c0_g1	0.000	0.000	0.000	0.000	0.000	0.000	1.350	0.000	0.000	0.000
TRINITY_DN397415_c0_g1	0.000	0.000	0.000	0.000	0.000	0.000	0.000	0.000	0.000	0.000
TRINITY_DN397416_c0_g2	1.621	0.750	1.100	2.432	1.335	1.199	0.000	0.000	1.194	0.000
TRINITY_DN397419_c0_g1	0.000	0.000	0.000	0.000	0.796	0.000	0.000	0.000	0.000	0.097
TRINITY_DN397419_c1_g1	1.888	0.000	0.000	0.000	0.000	0.000	0.000	0.000	0.000	0.000
TRINITY_DN39741_c0_g1	0.000	0.000	0.000	0.000	0.000	0.000	0.000	0.000	0.000	1.111
TRINITY_DN39741_c1_g1	0.000	1.200	0.000	0.000	0.000	0.000	0.000	0.000	0.000	0.512
TRINITY_DN39741_c1_g2	0.834	0.774	2.267	0.000	0.000	0.000	1.648	0.000	0.000	0.000
TRINITY_DN39741_c1_g3	0.994	0.000	0.000	0.000	1.634	0.000	0.000	0.000	0.489	1.224
TRINITY_DN39741_c1_g4	0.000	1.330	0.000	0.000	2.249	0.000	0.000	0.000	0.000	1.687
TRINITY_DN39741_c3_g1	0.000	0.000	0.000	0.000	0.000	0.000	0.000	0.000	0.000	0.000
TRINITY_DN39741_c4_g1	0.000	0.000	0.000	0.000	0.000	0.000	0.000	0.000	0.000	0.000
TRINITY_DN397420_c0_g1	0.000	0.000	0.000	0.000	0.000	0.000	0.000	0.000	0.000	0.000
TRINITY_DN397422_c0_g1	0.000	1.474	0.000	0.000	0.000	4.470	0.000	0.000	0.000	1.242
TRINITY_DN397422_c0_g2	0.000	0.000	0.000	0.000	2.420	0.000	0.000	0.000	0.000	0.000
TRINITY_DN397422_c1_g1	0.000	2.612	0.000	0.000	0.000	0.000	0.000	0.000	0.000	0.552
TRINITY_DN397422_c2_g1	0.000	0.000	0.000	0.000	0.000	0.000	0.000	0.000	0.000	0.000
TRINITY_DN397423_c0_g1	0.000	0.000	0.000	0.000	0.000	0.000	0.000	0.000	0.657	0.000
TRINITY_DN397424_c0_g1	0.000	0.000	0.000	0.000	0.000	2.489	2.137	0.000	1.207	0.000
TRINITY_DN397425_c0_g1	0.000	1.230	0.000	0.000	0.000	0.000	0.000	0.000	0.000	0.000
TRINITY_DN397426_c0_g1	0.000	1.455	0.000	0.000	0.000	0.000	0.000	0.000	0.000	0.000
TRINITY_DN397427_c0_g2	0.000	0.000	0.000	0.000	0.000	0.000	0.000	0.000	0.000	0.000
TRINITY_DN397428_c0_g1	1.102	0.466	0.000	0.000	0.459	0.401	0.000	0.000	0.276	0.033
TRINITY_DN397429_c0_g1	0.000	0.000	0.000	0.000	0.000	0.000	0.000	0.000	0.386	0.000
TRINITY_DN39742_c0_g1	0.000	0.000	0.000	0.000	0.000	0.000	0.000	0.000	0.000	0.374
TRINITY_DN39742_c2_g1	1.253	0.000	0.000	0.000	0.000	0.000	0.000	0.000	0.000	1.031
TRINITY_DN397430_c1_g1	0.000	0.000	0.000	0.000	0.000	0.000	0.000	0.000	0.000	0.791
TRINITY_DN397431_c0_g1	0.000	0.000	0.000	0.000	0.000	0.000	0.000	0.000	0.000	0.000
TRINITY_DN397433_c0_g1	0.000	0.000	0.000	0.000	0.000	0.000	0.000	0.000	0.000	0.000
TRINITY_DN397434_c0_g1	0.000	0.000	0.000	0.000	0.000	0.000	0.000	0.000	2.075	0.000
TRINITY_DN397435_c0_g1	0.375	0.971	1.513	1.712	0.000	0.000	0.348	0.770	1.051	0.763
TRINITY_DN397435_c0_g3	0.000	0.000	1.210	0.000	0.000	0.000	0.000	0.000	0.000	0.730
TRINITY_DN397435_c0_g4	0.000	0.000	0.264	0.000	5.388	0.000	0.000	0.000	0.570	0.186
TRINITY_DN397435_c0_g5	0.000	0.000	0.000	0.000	0.000	0.000	0.000	0.000	0.000	0.000
TRINITY_DN397437_c1_g1	0.000	0.484	0.000	0.000	0.000	0.000	0.000	0.000	0.000	0.444
TRINITY_DN397437_c2_g1	0.000	0.000	0.000	0.000	0.000	0.000	0.000	0.000	0.000	0.000
TRINITY_DN397438_c0_g1	0.000	0.000	0.000	0.000	0.000	0.000	0.000	0.000	0.000	0.000
TRINITY_DN397439_c0_g1	0.000	0.000	0.000	0.000	0.000	0.000	0.000	0.000	0.000	0.000
TRINITY_DN39743_c0_g1	0.359	0.000	1.637	0.546	0.000	0.889	0.000	0.735	1.072	0.743
TRINITY_DN397440_c0_g1	0.434	0.301	0.000	0.000	0.000	0.209	0.000	0.000	1.170	0.137
TRINITY_DN397440_c0_g2	0.000	1.140	0.000	0.000	0.000	0.000	0.245	0.000	0.623	1.356
TRINITY_DN397440_c0_g4	0.000	0.000	0.000	0.000	0.000	0.000	2.651	0.000	0.000	0.000
TRINITY_DN397440_c1_g1	0.000	0.000	0.000	0.000	0.000	0.000	0.000	0.000	0.000	0.102
TRINITY_DN397444_c0_g1	0.000	0.000	0.000	0.000	0.000	0.000	0.000	0.000	0.000	0.000
TRINITY_DN397446_c0_g1	0.000	0.000	0.000	0.000	0.000	0.456	0.000	0.000	1.408	0.127
TRINITY_DN397447_c0_g2	0.000	0.000	0.000	0.000	0.000	0.000	0.000	0.000	0.000	0.000
TRINITY_DN397447_c0_g4	0.445	1.227	0.397	0.684	0.248	0.431	0.394	0.904	0.450	1.084
TRINITY_DN397448_c0_g1	0.000	0.000	0.000	0.000	0.000	0.000	0.000	2.046	0.000	0.000
TRINITY_DN397448_c0_g2	0.000	0.000	0.000	0.000	0.000	0.000	0.000	0.000	0.000	0.000
TRINITY_DN397448_c1_g1	0.000	0.000	0.000	0.000	0.000	0.000	0.000	0.000	0.000	0.000
TRINITY_DN397449_c0_g1	0.000	0.000	0.000	0.000	0.000	0.000	0.000	0.000	0.000	0.850
TRINITY_DN39744_c0_g1	0.000	3.242	0.000	0.000	0.000	0.000	0.000	0.000	0.000	0.000
TRINITY_DN39744_c0_g2	0.000	0.690	0.000	2.260	0.000	0.000	0.736	0.000	0.370	0.000
TRINITY_DN39744_c1_g1	0.000	5.645	0.000	2.595	1.425	1.284	5.142	2.975	1.801	5.670
TRINITY_DN39744_c1_g2	0.000	0.000	0.000	0.000	0.000	0.000	0.000	0.000	0.000	0.000
TRINITY_DN39744_c1_g4	0.000	0.000	0.000	5.348	0.000	0.000	0.000	3.640	0.000	0.738
TRINITY_DN39744_c7_g1	0.000	0.000	0.000	0.000	0.000	0.000	0.000	0.000	0.000	0.000
TRINITY_DN397450_c0_g1	0.000	0.000	0.000	0.000	0.000	0.000	0.000	0.000	0.000	0.000
TRINITY_DN397450_c2_g1	0.000	0.000	0.000	0.000	0.000	0.000	0.000	0.000	0.000	0.000
TRINITY_DN397451_c0_g1	0.357	0.073	0.119	0.275	0.299	0.000	0.078	0.000	0.172	0.363
TRINITY_DN397451_c2_g1	0.000	0.000	0.000	0.000	0.000	0.000	0.000	0.000	0.979	0.000
TRINITY_DN397451_c3_g2	0.000	0.000	0.000	0.000	0.000	0.000	0.000	0.000	0.310	0.000
TRINITY_DN397451_c3_g3	0.000	0.000	0.000	0.000	0.000	0.000	0.000	0.000	0.000	0.559
TRINITY_DN397452_c1_g1	0.000	0.000	0.000	0.000	0.000	0.000	0.000	0.000	0.999	0.000
TRINITY_DN397453_c0_g1	0.000	0.000	0.000	0.000	0.000	0.000	0.000	2.171	0.000	0.430
TRINITY_DN397453_c1_g1	0.000	0.000	0.000	0.000	0.000	2.322	0.000	0.000	0.000	0.647
TRINITY_DN397454_c0_g1	0.949	0.000	0.000	0.000	1.561	0.000	0.000	0.000	0.000	1.169
TRINITY_DN397454_c1_g1	0.000	0.000	0.000	0.000	0.000	3.175	0.000	0.000	0.000	0.000
TRINITY_DN397455_c0_g1	0.000	0.000	0.000	0.000	0.000	0.000	0.000	0.000	0.000	0.347
TRINITY_DN397455_c0_g2	0.000	0.000	0.000	0.000	2.221	0.000	0.000	0.000	0.673	0.556
TRINITY_DN397456_c0_g1	0.000	0.000	0.000	0.000	0.000	0.000	0.000	0.000	0.000	0.000
TRINITY_DN397456_c1_g1	0.000	0.000	0.000	0.000	0.000	0.000	0.000	0.000	0.000	0.000
TRINITY_DN397458_c0_g1	0.000	0.000	0.000	0.000	0.000	0.000	0.000	0.000	0.000	0.000
TRINITY_DN397459_c0_g1	0.000	0.000	0.000	0.000	0.000	0.000	0.000	0.000	0.138	0.397
TRINITY_DN397459_c1_g1	0.000	0.000	0.000	0.000	0.000	0.000	0.000	0.000	0.000	0.000
TRINITY_DN397459_c2_g1	0.000	0.000	0.000	0.000	0.000	0.000	0.000	2.290	0.000	0.000
TRINITY_DN397459_c2_g3	0.000	0.000	0.000	0.000	0.000	0.000	0.000	0.000	0.000	2.873
TRINITY_DN397459_c3_g1	1.540	0.000	0.000	0.000	2.515	0.000	0.000	0.000	0.000	0.000
TRINITY_DN39745_c0_g1	0.000	0.000	0.000	3.678	0.000	0.000	0.000	0.000	0.000	1.020
TRINITY_DN39745_c1_g1	0.000	0.000	0.000	0.000	0.000	0.000	0.000	0.000	0.867	1.059
TRINITY_DN39745_c4_g1	0.000	0.000	0.000	0.000	0.000	0.000	0.000	0.000	0.000	0.000
TRINITY_DN397460_c0_g1	0.000	0.000	0.000	0.000	0.000	0.000	0.000	0.000	0.000	0.000
TRINITY_DN397460_c1_g1	0.258	0.435	0.000	0.000	0.000	0.750	0.000	0.000	0.905	1.778
TRINITY_DN397461_c0_g2	0.000	0.000	1.295	1.423	0.000	0.000	0.000	0.000	0.467	0.000
TRINITY_DN397462_c0_g1	0.000	0.000	0.000	0.000	0.000	0.000	0.000	0.000	0.000	0.000
TRINITY_DN397463_c0_g1	0.000	0.000	0.000	0.000	0.000	0.000	0.000	0.000	0.000	0.000
TRINITY_DN397463_c1_g1	0.000	0.000	0.000	0.000	0.000	0.000	0.000	0.000	0.000	0.000
TRINITY_DN397464_c0_g1	0.000	1.888	0.000	0.000	0.000	0.000	0.000	0.000	0.000	0.000
TRINITY_DN397465_c0_g1	0.000	0.000	0.000	0.000	0.000	0.000	0.000	0.000	0.000	0.000
TRINITY_DN397466_c1_g1	0.000	0.000	0.000	0.000	0.000	0.000	0.000	0.000	0.000	0.000
TRINITY_DN397467_c0_g1	2.006	0.000	0.000	0.000	0.000	1.487	2.007	0.000	0.988	1.235
TRINITY_DN397467_c1_g1	0.000	0.000	0.000	0.000	0.000	0.000	0.000	0.000	2.383	0.966
TRINITY_DN397467_c3_g1	0.000	0.000	0.000	0.000	0.000	0.000	0.000	0.000	0.000	0.000
TRINITY_DN397467_c4_g1	0.000	0.000	0.000	0.000	0.000	0.000	0.000	0.000	0.000	0.000
TRINITY_DN397468_c0_g1	0.000	0.000	0.000	0.000	0.000	0.000	0.000	0.000	0.000	0.000
TRINITY_DN397469_c0_g1	0.000	0.000	0.000	0.000	0.000	0.000	0.000	0.000	0.000	0.183
TRINITY_DN397469_c1_g1	0.000	0.000	0.000	0.000	0.000	0.000	3.152	0.000	0.000	0.000
TRINITY_DN39746_c0_g1	0.000	0.582	0.000	0.000	0.000	0.000	0.000	0.000	0.000	0.000
TRINITY_DN39746_c1_g1	0.000	0.000	0.000	0.000	0.000	0.000	0.000	0.000	0.573	0.000
TRINITY_DN397470_c1_g1	0.000	2.395	0.000	0.000	0.000	0.000	0.000	0.000	0.000	0.000
TRINITY_DN397471_c0_g1	0.000	2.554	0.000	0.000	0.000	0.000	0.000	0.000	0.000	0.969
TRINITY_DN397472_c0_g2	0.000	1.313	2.926	0.000	0.000	0.000	0.000	0.000	0.000	0.295
TRINITY_DN397472_c1_g1	0.000	0.000	0.000	0.000	0.000	0.000	0.000	0.000	0.000	0.000
TRINITY_DN397473_c0_g1	0.000	0.000	0.000	0.000	0.000	3.105	0.000	0.000	0.000	0.000
TRINITY_DN397474_c0_g1	0.000	0.000	0.000	0.000	0.000	0.000	0.000	0.000	0.000	0.000
TRINITY_DN397475_c0_g1	0.000	0.000	0.000	0.000	0.000	0.000	0.000	0.000	0.000	2.782
TRINITY_DN397475_c1_g1	0.000	0.000	0.000	0.000	0.000	0.000	0.000	0.000	0.000	0.000
TRINITY_DN397476_c0_g1	0.000	0.000	0.000	0.000	4.472	0.000	0.000	0.000	1.346	0.000
TRINITY_DN397477_c0_g1	0.000	0.000	0.000	0.000	0.000	0.000	0.000	0.000	0.000	0.347
TRINITY_DN397477_c0_g2	0.000	0.000	0.000	0.000	0.000	0.000	0.000	0.000	0.921	1.511
TRINITY_DN397478_c0_g1	0.000	0.000	0.000	0.000	0.000	0.000	0.000	0.000	0.000	0.898
TRINITY_DN397478_c0_g2	0.000	0.000	0.000	0.000	0.000	0.000	0.000	0.000	0.000	0.000
TRINITY_DN397478_c2_g1	0.000	0.000	0.000	0.000	0.000	0.000	0.000	0.000	0.000	0.000
TRINITY_DN397478_c3_g1	0.000	0.000	0.000	0.000	0.000	0.000	0.000	0.000	0.437	0.441
TRINITY_DN397480_c0_g1	0.000	0.000	0.000	0.000	0.000	0.000	0.000	0.000	0.000	0.000
TRINITY_DN397480_c1_g1	0.000	0.000	0.000	0.000	0.000	0.469	0.000	0.000	0.322	0.262
TRINITY_DN397481_c0_g1	0.000	0.000	0.000	0.000	0.000	0.000	0.000	0.000	0.000	0.000
TRINITY_DN397483_c0_g1	0.000	0.000	0.000	0.000	0.000	0.000	0.156	0.000	0.168	0.137
TRINITY_DN397484_c0_g2	0.000	0.651	0.000	0.000	0.000	0.000	1.394	0.000	0.351	0.000
TRINITY_DN397484_c0_g3	1.281	0.902	1.587	2.093	1.608	0.650	1.505	1.556	0.979	0.708
TRINITY_DN397485_c0_g1	0.000	1.980	0.000	3.021	6.699	0.000	0.000	0.000	1.020	0.000
TRINITY_DN397485_c0_g2	0.000	0.000	0.000	0.000	0.000	0.000	0.000	0.000	0.478	0.000
TRINITY_DN397485_c0_g3	0.000	0.000	0.000	0.000	0.000	0.000	0.000	0.000	0.000	0.864
TRINITY_DN397485_c0_g5	0.000	0.000	0.000	0.000	0.000	0.000	0.000	4.449	0.000	0.909
TRINITY_DN397487_c0_g1	0.794	0.000	0.000	0.000	0.000	0.000	0.000	0.000	0.000	0.000
TRINITY_DN397487_c1_g1	0.000	0.000	0.000	2.447	0.000	0.000	0.000	0.000	0.000	0.677
TRINITY_DN397488_c0_g1	0.000	1.108	0.000	0.000	0.000	0.000	0.000	0.000	0.000	0.000
TRINITY_DN397489_c0_g1	0.000	0.000	0.000	0.000	0.000	0.000	0.000	0.000	0.000	0.000
TRINITY_DN397489_c2_g1	0.000	0.000	0.000	0.000	0.000	0.000	0.000	0.000	0.000	0.000
TRINITY_DN39748_c0_g1	3.276	0.369	0.000	7.072	4.214	4.953	1.279	4.356	3.118	9.279
TRINITY_DN39748_c1_g1	0.000	0.000	0.000	0.000	0.000	0.000	0.000	0.000	0.440	0.000
TRINITY_DN39748_c2_g1	0.000	2.201	0.000	0.000	2.021	0.000	0.591	0.000	0.000	0.250
TRINITY_DN39748_c3_g1	0.000	0.000	0.000	0.000	0.000	0.000	0.000	0.000	0.000	0.000
TRINITY_DN39748_c4_g1	0.000	0.000	0.000	0.000	0.000	0.000	0.000	0.000	0.000	0.000
TRINITY_DN39748_c5_g1	0.000	1.393	0.000	0.000	1.141	0.000	0.000	0.000	0.000	0.817
TRINITY_DN39748_c6_g1	0.000	0.000	0.000	0.000	0.000	0.000	0.000	0.000	0.000	0.000
TRINITY_DN397490_c0_g1	0.000	0.000	0.000	0.000	0.000	0.000	0.000	0.000	0.000	0.000
TRINITY_DN397491_c0_g1	0.000	0.000	0.000	0.000	0.000	0.000	0.000	0.000	0.000	0.404
TRINITY_DN397492_c0_g2	0.000	0.000	0.000	0.000	0.000	0.000	0.000	0.000	0.000	0.000
TRINITY_DN397493_c0_g1	0.000	0.000	0.000	0.000	1.729	0.000	0.000	0.000	0.000	0.432
TRINITY_DN397495_c0_g1	0.000	0.000	0.000	0.000	0.000	0.000	0.000	0.000	0.000	0.634
TRINITY_DN397495_c3_g1	0.000	0.483	0.000	0.000	0.000	0.000	0.000	0.000	0.536	0.221
TRINITY_DN397495_c4_g1	0.000	0.000	0.000	0.000	0.000	0.000	0.000	0.000	0.000	0.000
TRINITY_DN397496_c0_g1	0.000	0.000	1.972	0.000	0.000	0.000	0.000	0.000	0.000	0.000
TRINITY_DN397497_c0_g1	0.000	0.000	0.000	0.000	0.000	0.000	0.000	0.000	0.000	0.000
TRINITY_DN397497_c0_g2	0.000	0.000	0.000	0.000	0.000	0.000	0.000	0.000	0.000	0.000
TRINITY_DN397498_c0_g1	0.000	0.000	0.000	0.000	0.000	0.000	0.000	0.000	0.000	0.000
TRINITY_DN397498_c1_g1	0.000	0.000	0.000	0.000	0.000	0.000	0.000	0.000	0.000	0.000
TRINITY_DN397498_c2_g1	0.000	0.000	0.000	0.000	0.000	0.000	0.000	0.000	0.000	0.000
TRINITY_DN397498_c3_g1	0.000	0.000	0.000	0.000	0.000	0.000	0.000	0.000	0.000	0.000
TRINITY_DN397499_c0_g1	0.000	0.000	0.000	0.000	0.000	0.000	0.000	0.000	0.000	0.000
TRINITY_DN397499_c1_g1	0.000	0.000	0.000	1.498	0.000	0.000	0.000	0.000	0.000	0.410
TRINITY_DN39749_c0_g1	5.080	0.000	0.000	0.000	0.000	1.115	0.000	0.000	0.339	1.134
TRINITY_DN39749_c0_g2	0.000	0.000	0.000	0.000	0.000	0.000	0.000	0.000	0.000	0.000
TRINITY_DN3974_c0_g1	0.000	0.000	0.000	0.000	2.221	2.001	0.000	0.000	0.000	0.000
TRINITY_DN3974_c0_g2	0.000	0.000	0.000	0.000	0.000	0.000	0.000	0.000	0.000	0.000
TRINITY_DN397500_c0_g1	0.000	0.000	0.000	0.000	0.000	0.000	0.000	0.000	0.000	0.000
TRINITY_DN397502_c0_g1	0.000	0.000	0.000	0.000	0.000	0.000	0.000	0.000	0.108	0.262
TRINITY_DN397503_c1_g1	0.000	0.000	0.000	0.000	0.000	0.000	0.000	0.000	0.000	0.000
TRINITY_DN397504_c0_g1	0.000	0.000	0.000	0.000	0.000	0.000	0.000	0.000	0.000	0.000
TRINITY_DN397505_c0_g1	0.000	0.000	0.000	0.000	1.199	0.000	0.000	0.000	0.000	0.894
TRINITY_DN397506_c0_g1	0.000	0.837	1.221	0.000	0.000	0.000	0.000	0.000	0.000	0.000
TRINITY_DN397507_c0_g1	0.000	0.000	0.000	0.000	0.000	0.000	0.000	0.000	0.000	0.425
TRINITY_DN397508_c1_g1	1.987	0.000	0.000	0.000	0.000	0.000	0.000	0.000	0.000	0.000
TRINITY_DN39750_c2_g1	4.566	0.000	3.470	0.000	4.359	0.000	0.000	21.055	1.349	0.000
TRINITY_DN39750_c3_g1	2.034	1.964	0.000	5.997	0.000	0.000	2.089	0.000	0.000	0.000
TRINITY_DN397510_c0_g1	0.000	0.000	0.000	0.000	0.000	0.000	0.000	0.000	0.000	0.000
TRINITY_DN397511_c0_g1	0.000	0.000	0.000	0.000	0.000	0.000	0.000	0.000	0.546	0.000
TRINITY_DN397512_c0_g1	0.000	0.000	0.000	0.000	0.000	0.000	0.000	0.000	0.504	0.419
TRINITY_DN397512_c1_g1	0.000	0.000	0.000	0.000	0.000	0.000	0.000	0.000	0.000	0.000
TRINITY_DN397514_c0_g1	0.000	0.000	0.000	0.000	0.000	0.000	0.000	0.000	0.000	0.000
TRINITY_DN397517_c1_g1	0.000	0.000	0.000	0.000	0.000	0.000	0.000	0.000	0.000	0.000
TRINITY_DN397518_c1_g1	0.000	0.000	0.000	0.000	0.000	0.000	0.000	0.000	0.000	0.000
TRINITY_DN397519_c0_g1	0.000	0.000	0.000	0.000	0.000	0.000	0.000	0.000	0.000	0.000
TRINITY_DN397520_c0_g1	0.967	0.000	0.000	1.450	0.000	0.000	0.000	0.000	0.000	0.397
TRINITY_DN397521_c0_g1	0.348	0.000	0.000	0.000	0.000	0.000	0.000	0.000	0.173	0.141
TRINITY_DN397525_c0_g1	0.000	0.000	0.000	0.000	0.000	0.000	0.000	0.000	0.000	0.000
TRINITY_DN397526_c0_g1	0.000	0.000	0.000	0.000	0.000	0.000	0.000	0.000	0.321	0.179
TRINITY_DN397526_c1_g1	0.000	0.000	0.000	0.000	0.000	0.000	0.000	0.000	0.387	0.000
TRINITY_DN397526_c2_g1	0.000	0.000	0.000	0.000	0.000	0.000	0.000	0.000	0.000	0.000
TRINITY_DN397526_c3_g1	0.000	0.000	0.000	0.000	0.000	0.000	1.976	0.000	0.000	0.000
TRINITY_DN397526_c4_g1	0.000	0.000	0.000	0.000	0.000	0.000	0.000	0.000	0.000	0.000
TRINITY_DN397529_c0_g1	0.000	0.000	0.000	0.000	0.000	0.000	0.000	0.000	0.000	0.857
TRINITY_DN39752_c0_g1	0.000	0.000	0.000	0.000	0.000	0.000	0.000	0.000	0.000	0.000
TRINITY_DN39752_c0_g2	0.640	0.000	0.000	0.000	0.000	0.000	0.000	0.000	0.766	0.004
TRINITY_DN397530_c0_g1	0.000	0.000	0.000	0.000	0.000	0.000	0.000	0.000	0.000	0.000
TRINITY_DN397531_c0_g1	0.000	0.000	0.000	0.000	0.000	0.000	1.878	0.000	0.000	0.000
TRINITY_DN397531_c1_g1	0.000	0.000	0.000	0.000	0.000	0.000	0.000	0.000	1.093	0.000
TRINITY_DN397532_c0_g1	0.000	0.000	0.000	0.000	0.000	0.000	0.000	0.000	0.000	0.000
TRINITY_DN397533_c0_g1	0.000	0.000	0.000	0.000	0.000	0.000	0.000	0.000	0.000	0.000
TRINITY_DN397534_c0_g1	2.053	0.403	0.000	3.933	0.000	1.679	0.992	0.000	1.428	0.974
TRINITY_DN397535_c0_g1	0.000	0.000	0.000	0.000	0.000	0.000	0.000	0.000	0.000	0.000
TRINITY_DN397536_c0_g1	0.000	0.000	0.000	0.000	1.782	0.000	0.000	2.247	0.000	0.000
TRINITY_DN397536_c1_g1	0.000	0.000	0.000	0.000	0.000	2.166	0.000	2.996	1.452	0.000
TRINITY_DN397537_c0_g1	1.290	0.000	0.000	0.000	0.000	3.105	1.497	0.000	1.065	0.000
TRINITY_DN397537_c0_g2	0.000	0.000	0.000	0.000	2.347	0.000	2.917	0.000	0.708	0.587
TRINITY_DN397537_c1_g1	0.000	0.000	0.000	0.000	0.000	2.012	0.000	0.000	0.000	0.000
TRINITY_DN397538_c0_g1	0.000	0.000	0.000	0.000	0.000	0.000	0.000	0.000	0.000	0.000
TRINITY_DN397539_c0_g1	0.000	0.000	0.000	0.000	0.000	0.000	0.000	0.000	0.000	0.000
TRINITY_DN39753_c0_g1	0.000	0.000	0.000	3.943	0.000	0.000	3.931	0.000	1.209	4.265
TRINITY_DN39753_c0_g2	1.978	0.000	1.351	0.000	0.000	0.000	0.000	0.000	0.000	0.000
TRINITY_DN39753_c1_g1	0.000	0.000	5.095	0.000	0.000	0.000	0.000	0.000	0.000	0.000
TRINITY_DN39753_c2_g1	0.000	0.000	0.000	4.522	2.499	0.000	0.000	0.000	0.508	1.252
TRINITY_DN397540_c0_g1	0.000	0.000	0.000	4.031	0.000	3.951	0.000	5.393	1.379	0.000
TRINITY_DN397543_c0_g1	0.000	0.000	0.000	0.000	0.000	0.000	0.000	0.000	0.000	0.000
TRINITY_DN397548_c1_g1	0.000	0.000	0.000	0.000	0.000	0.000	0.000	0.000	0.000	0.000
TRINITY_DN39754_c0_g1	1.674	2.669	2.208	0.000	2.133	2.138	0.990	2.048	1.041	1.061
TRINITY_DN39754_c0_g2	2.221	1.162	0.233	0.353	2.661	0.538	0.831	0.470	0.839	0.555
TRINITY_DN397550_c0_g1	0.000	0.000	0.000	0.000	0.000	0.000	0.000	0.000	0.000	0.000
TRINITY_DN397553_c0_g1	0.000	0.000	0.000	0.000	1.619	1.461	0.983	4.092	0.000	1.616
TRINITY_DN397554_c0_g1	0.000	0.000	0.000	0.000	0.000	0.000	0.000	0.000	0.000	0.000
TRINITY_DN397556_c0_g1	0.971	0.000	0.000	0.000	0.000	0.000	0.000	2.016	0.478	1.195
TRINITY_DN397557_c0_g1	0.000	0.000	0.000	0.000	0.000	0.000	0.000	3.920	0.000	1.595
TRINITY_DN397558_c0_g2	1.328	0.000	0.000	0.000	0.000	0.000	0.000	0.000	0.000	0.545
TRINITY_DN397558_c0_g3	1.678	0.000	0.000	0.000	0.000	0.000	0.000	0.000	0.000	0.000
TRINITY_DN397558_c1_g2	0.000	0.000	4.048	0.000	2.461	1.101	0.000	0.000	0.367	0.612
TRINITY_DN397558_c2_g1	0.000	0.000	2.236	0.000	0.000	1.153	0.000	0.000	0.000	0.000
TRINITY_DN397558_c2_g2	0.682	0.000	0.000	0.000	0.000	0.000	0.663	0.000	0.335	0.837
TRINITY_DN397558_c3_g1	0.000	0.000	0.000	0.000	1.553	0.000	0.000	0.000	0.000	0.000
TRINITY_DN397558_c4_g1	0.000	0.000	0.000	0.000	0.000	0.000	0.000	0.000	0.000	0.287
TRINITY_DN397558_c5_g1	0.000	0.000	0.000	0.000	0.000	0.000	0.000	0.000	0.546	0.226
TRINITY_DN397558_c6_g1	0.000	0.000	0.000	0.000	0.000	0.000	0.000	0.000	0.000	0.000
TRINITY_DN397558_c7_g1	0.000	0.000	0.000	0.000	0.000	0.000	0.000	0.000	0.000	0.000
TRINITY_DN397559_c0_g1	0.000	0.000	0.000	0.000	0.000	0.000	0.000	0.000	0.000	0.000
TRINITY_DN39755_c0_g1	1.304	0.386	0.000	0.000	0.384	0.704	0.414	0.469	0.925	0.378
TRINITY_DN397560_c0_g1	0.000	0.000	1.277	0.000	1.539	0.000	0.000	0.000	0.151	0.000
TRINITY_DN397560_c1_g1	0.000	0.000	0.000	0.000	0.618	0.000	0.345	0.000	0.310	0.000
TRINITY_DN397562_c0_g1	0.000	1.430	0.000	0.000	0.000	0.000	0.000	0.000	0.000	0.000
TRINITY_DN397563_c0_g1	1.137	0.000	0.000	0.000	0.000	0.000	2.293	0.000	0.000	0.466
TRINITY_DN397563_c1_g1	0.000	1.705	0.000	0.000	5.730	0.000	0.000	0.000	0.000	1.432
TRINITY_DN397563_c2_g1	0.000	0.000	0.000	0.000	0.000	0.000	0.000	0.000	1.075	0.000
TRINITY_DN397563_c4_g1	0.000	0.000	0.000	0.000	0.000	0.000	0.000	0.000	0.000	0.000
TRINITY_DN397563_c5_g1	0.000	0.000	0.000	0.000	0.000	0.000	0.000	0.000	0.000	0.000
TRINITY_DN397563_c6_g1	0.750	0.000	0.000	0.000	0.000	0.000	0.000	0.000	0.368	0.000
TRINITY_DN397565_c0_g1	0.000	0.000	0.000	0.000	0.000	0.000	0.000	0.000	0.000	0.000
TRINITY_DN397566_c0_g1	0.000	0.000	0.000	0.000	0.000	0.000	0.000	0.000	0.000	0.000
TRINITY_DN397567_c0_g1	1.895	0.000	0.856	0.000	0.000	0.000	0.000	0.000	0.000	1.550
TRINITY_DN397567_c1_g1	0.000	0.000	0.000	1.556	0.000	0.000	0.000	0.000	0.000	0.000
TRINITY_DN397569_c0_g1	0.412	0.000	0.554	0.000	0.000	0.602	0.000	0.847	0.205	1.173
TRINITY_DN397569_c1_g1	0.000	0.217	0.000	1.182	0.000	0.375	0.000	0.000	0.000	0.000
TRINITY_DN397569_c2_g1	0.000	0.000	1.432	1.571	0.000	0.000	0.000	0.000	0.000	0.000
TRINITY_DN39756_c0_g1	1.924	3.203	2.704	2.018	1.869	2.285	2.203	2.490	2.800	4.747
TRINITY_DN39756_c1_g1	0.000	0.000	0.000	0.000	0.000	0.000	0.000	0.000	0.000	0.000
TRINITY_DN39756_c3_g1	0.000	0.000	0.000	0.000	0.000	0.000	0.000	0.000	0.000	0.000
TRINITY_DN39756_c5_g1	0.000	0.000	0.000	0.000	0.000	0.000	0.000	0.000	5.232	0.000
TRINITY_DN397570_c0_g1	0.000	0.000	0.000	0.000	0.000	0.000	0.000	0.000	0.000	0.000
TRINITY_DN397571_c2_g1	0.000	0.000	0.000	0.000	0.000	0.000	0.000	0.000	0.000	0.000
TRINITY_DN397571_c4_g1	0.000	0.000	0.000	0.000	0.000	0.000	0.000	0.000	0.000	0.000
TRINITY_DN397572_c0_g1	0.000	0.000	0.000	0.000	0.000	0.000	0.000	0.000	0.000	0.000
TRINITY_DN397575_c0_g2	1.272	0.000	0.862	0.000	1.050	0.000	0.000	2.635	0.000	0.520
TRINITY_DN397576_c0_g1	0.925	0.000	0.622	0.700	3.062	0.676	0.000	0.000	0.610	2.843
TRINITY_DN397577_c1_g1	0.000	0.000	0.000	0.000	0.000	0.000	0.000	0.000	0.000	0.000
TRINITY_DN397578_c0_g1	0.000	0.000	3.510	0.000	0.000	0.000	0.000	0.000	0.000	0.000
TRINITY_DN397579_c1_g1	0.000	0.000	0.000	0.000	0.000	0.000	0.000	0.000	0.000	0.000
TRINITY_DN39757_c0_g1	0.000	0.000	0.000	0.000	0.644	0.000	1.619	0.000	0.403	1.099
TRINITY_DN39757_c2_g1	1.723	2.123	1.851	0.000	0.265	0.460	0.469	1.385	1.798	1.392
TRINITY_DN39757_c4_g1	1.130	2.613	1.915	0.000	0.000	3.278	0.000	2.440	4.381	3.276
TRINITY_DN39757_c5_g1	2.862	3.207	1.020	3.234	1.276	2.905	2.088	1.353	3.586	1.510
TRINITY_DN397580_c0_g1	0.000	0.000	0.000	0.000	0.150	0.000	0.000	0.000	0.000	1.005
TRINITY_DN397582_c0_g1	0.000	0.000	0.000	0.000	0.000	0.000	1.780	0.000	0.000	0.000
TRINITY_DN397584_c1_g1	0.000	0.000	0.000	0.000	0.000	0.000	0.000	0.000	0.000	0.000
TRINITY_DN397584_c2_g1	0.000	0.000	0.000	0.000	0.000	0.000	0.000	0.000	0.000	0.000
TRINITY_DN397585_c0_g1	0.000	0.000	0.000	0.000	0.000	0.000	0.000	0.000	0.000	1.354
TRINITY_DN397585_c1_g1	1.005	0.444	0.000	1.521	1.664	0.000	0.000	0.000	0.497	0.205
TRINITY_DN397585_c2_g1	0.000	1.771	0.000	0.000	0.000	0.000	1.870	0.000	0.000	0.000
TRINITY_DN397586_c0_g1	0.000	0.651	2.905	0.000	0.000	0.000	0.000	0.000	0.000	0.296
TRINITY_DN397586_c2_g1	0.000	0.000	0.000	0.000	0.000	0.000	0.000	0.000	0.000	0.000
TRINITY_DN397586_c2_g2	0.000	0.000	0.000	0.000	0.000	0.000	0.000	0.000	0.000	0.000
TRINITY_DN397586_c5_g1	0.000	0.000	0.000	0.000	0.000	0.000	0.000	0.000	0.000	0.000
TRINITY_DN397586_c7_g1	0.000	0.000	0.000	3.748	0.000	0.000	0.000	0.000	0.000	2.079
TRINITY_DN397588_c0_g1	0.000	0.000	0.000	3.794	3.046	2.719	1.918	0.000	0.000	3.810
TRINITY_DN397589_c0_g1	0.000	0.000	0.000	3.943	1.494	0.000	0.000	0.000	0.892	0.000
TRINITY_DN397589_c0_g2	0.000	0.000	0.000	0.000	0.000	0.000	0.000	0.000	0.000	2.215
TRINITY_DN397589_c1_g1	0.000	0.000	0.000	0.000	0.000	0.000	0.000	0.000	0.000	0.000
TRINITY_DN397591_c0_g1	0.000	0.000	0.000	0.000	0.000	0.000	0.000	0.000	0.000	0.000
TRINITY_DN397591_c1_g1	0.000	1.030	0.000	0.000	0.000	0.000	0.000	0.000	0.532	0.885
TRINITY_DN397592_c1_g1	0.000	0.000	0.000	0.000	0.000	2.073	0.000	0.000	0.000	1.153
TRINITY_DN397592_c2_g1	0.000	0.000	0.000	0.000	0.000	0.000	0.000	0.000	0.000	2.331
TRINITY_DN397594_c1_g1	0.000	0.000	0.000	0.000	0.000	0.000	0.000	0.000	0.000	0.000
TRINITY_DN397595_c0_g1	0.000	0.000	5.890	0.000	0.000	0.000	0.000	0.000	0.661	0.549
TRINITY_DN397597_c0_g1	0.000	0.000	0.000	0.000	0.000	0.000	0.000	0.000	0.000	0.000
TRINITY_DN397598_c0_g1	1.130	0.000	0.000	0.000	0.935	0.000	0.000	0.000	0.000	0.692
TRINITY_DN397598_c0_g2	0.355	0.000	0.000	0.000	0.000	0.518	0.657	0.000	0.000	0.144
TRINITY_DN3975_c0_g1	5.623	8.363	1.187	8.228	1.990	2.204	5.203	7.045	4.737	3.050
TRINITY_DN3975_c0_g2	0.943	0.712	1.260	1.429	0.942	0.638	1.041	0.892	1.537	0.868
TRINITY_DN397600_c0_g1	3.289	0.000	0.000	0.000	0.000	0.000	0.000	0.000	0.000	0.000
TRINITY_DN397601_c0_g1	0.000	0.000	0.000	0.000	0.000	0.000	0.000	0.000	0.000	0.000
TRINITY_DN397602_c0_g1	0.000	0.000	0.000	0.000	0.000	0.000	0.000	0.000	0.000	0.000
TRINITY_DN397603_c0_g1	0.000	0.000	0.000	0.000	0.000	0.000	0.000	0.000	0.000	1.500
TRINITY_DN397605_c0_g1	0.439	0.253	0.000	0.000	0.000	0.000	0.000	0.000	0.595	0.673
TRINITY_DN397605_c0_g3	0.484	0.281	1.278	1.470	0.528	0.000	0.291	0.000	0.482	0.318
TRINITY_DN397605_c0_g4	2.642	0.000	0.000	0.000	0.000	7.605	0.000	5.207	7.917	1.069
TRINITY_DN397605_c1_g1	0.000	0.000	0.000	0.000	0.000	0.000	0.000	0.000	0.000	0.000
TRINITY_DN397605_c3_g1	0.000	0.830	0.000	0.000	0.000	0.000	0.000	0.000	0.075	0.100
TRINITY_DN397605_c5_g1	0.000	0.000	0.000	0.000	0.000	0.000	0.000	0.000	0.000	0.329
TRINITY_DN397606_c0_g1	0.000	0.000	0.000	0.000	0.000	0.000	0.000	0.000	0.000	0.503
TRINITY_DN397607_c0_g1	0.000	0.000	3.944	2.135	0.000	0.000	0.000	0.000	0.000	0.000
TRINITY_DN397608_c0_g2	0.957	0.000	0.875	0.000	0.000	0.000	0.000	0.000	0.000	1.111
TRINITY_DN397608_c0_g3	0.000	0.000	0.000	0.000	0.000	0.000	0.000	0.000	0.000	0.000
TRINITY_DN397608_c0_g5	0.000	0.000	0.000	0.000	0.000	0.000	0.000	0.000	0.000	0.000
TRINITY_DN397608_c1_g1	0.000	0.000	0.000	0.000	0.000	0.000	0.000	0.000	0.000	0.000
TRINITY_DN397608_c2_g1	0.000	0.000	0.000	0.000	0.000	0.000	0.000	0.000	0.000	0.991
TRINITY_DN39760_c0_g1	1.074	0.745	0.240	1.099	0.598	0.000	0.000	0.000	0.361	0.436
TRINITY_DN39760_c1_g1	0.656	0.000	0.000	0.000	0.000	0.000	0.000	0.000	0.000	0.000
TRINITY_DN39760_c2_g1	3.926	2.964	2.554	2.288	1.597	3.387	3.725	2.797	5.386	3.834
TRINITY_DN39760_c3_g1	0.000	0.000	0.000	1.080	0.000	0.000	0.000	0.000	0.000	0.000
TRINITY_DN39760_c4_g1	0.000	0.000	0.000	0.000	0.000	0.000	0.000	0.000	0.390	0.652
TRINITY_DN39760_c4_g2	0.383	0.097	0.000	0.000	0.000	0.000	0.000	0.000	0.000	0.000
TRINITY_DN39760_c4_g3	0.000	0.319	1.274	0.717	0.000	0.000	0.000	0.975	0.703	0.385
TRINITY_DN39760_c5_g1	0.000	0.000	0.000	0.000	0.000	0.000	0.000	0.000	0.000	0.000
TRINITY_DN39760_c8_g1	0.000	0.000	0.000	0.000	0.000	0.000	0.000	0.000	0.000	0.000
TRINITY_DN397612_c0_g1	0.000	0.000	0.000	0.000	0.000	0.000	0.000	0.000	0.000	0.000
TRINITY_DN397612_c0_g2	0.000	0.000	0.000	0.000	0.000	0.000	0.000	0.000	0.000	0.000
TRINITY_DN397612_c2_g1	0.000	0.000	0.000	0.000	0.000	0.869	0.000	0.000	0.000	0.242
TRINITY_DN397612_c3_g1	0.000	0.000	1.689	0.000	0.000	0.000	0.000	0.000	0.000	0.000
TRINITY_DN397614_c0_g1	0.000	4.165	0.000	6.340	0.000	0.000	0.000	0.000	0.000	0.000
TRINITY_DN397615_c0_g1	0.000	0.000	0.000	0.000	0.000	0.000	0.000	0.000	0.000	0.000
TRINITY_DN397618_c0_g1	0.592	0.000	0.000	0.894	0.000	0.869	0.000	1.225	0.000	0.242
TRINITY_DN397619_c0_g1	0.700	0.463	0.187	0.430	0.234	0.000	0.000	0.852	0.283	0.309
TRINITY_DN397619_c4_g1	0.000	0.000	0.000	0.000	0.000	0.000	0.000	0.000	0.000	0.000
TRINITY_DN397619_c5_g1	0.000	0.000	0.000	0.000	0.000	0.000	0.000	0.000	0.756	0.000
TRINITY_DN397619_c7_g1	0.000	0.000	0.000	0.000	0.000	0.000	0.000	0.000	0.000	0.000
TRINITY_DN397621_c0_g1	0.269	0.000	0.000	0.000	0.000	0.000	0.000	0.000	0.000	0.000
TRINITY_DN397623_c0_g1	0.000	4.403	0.000	0.000	0.000	0.000	0.000	0.000	0.000	0.000
TRINITY_DN397625_c0_g1	0.624	0.000	0.000	0.952	0.000	0.000	0.000	0.000	0.000	0.633
TRINITY_DN397627_c0_g1	0.000	0.000	0.000	0.000	0.000	0.000	0.000	0.000	0.000	0.000
TRINITY_DN397627_c0_g2	0.000	0.000	0.000	0.000	0.000	0.000	0.000	0.000	0.000	0.000
TRINITY_DN397627_c0_g4	0.000	0.000	0.645	0.726	0.000	0.000	0.000	0.000	0.000	0.195
TRINITY_DN397627_c1_g1	0.000	0.000	6.167	0.000	0.000	0.000	0.000	0.000	0.000	0.000
TRINITY_DN397627_c2_g1	0.000	0.000	0.000	0.000	1.340	0.000	0.802	0.000	0.000	0.000
TRINITY_DN397628_c0_g1	0.000	0.000	0.889	0.000	0.000	0.000	0.000	0.000	0.000	0.000
TRINITY_DN39762_c0_g1	0.000	0.000	0.000	0.000	0.000	0.000	0.000	0.000	0.000	0.000
TRINITY_DN39762_c0_g2	0.000	3.807	0.000	0.000	0.000	0.000	0.000	0.000	0.000	0.000
TRINITY_DN39762_c1_g1	0.000	0.000	0.000	0.000	0.000	0.000	0.000	0.000	0.929	1.524
TRINITY_DN397630_c0_g1	0.361	0.198	0.000	0.555	0.402	0.174	0.423	0.000	0.183	0.108
TRINITY_DN397630_c0_g2	0.000	0.000	0.000	0.000	0.533	0.000	0.000	0.000	0.000	0.000
TRINITY_DN397630_c1_g1	0.000	0.000	0.000	0.000	0.000	0.000	0.839	0.000	0.417	0.349
TRINITY_DN397630_c1_g2	0.000	0.000	0.000	0.000	0.000	0.000	0.000	0.000	0.000	0.000
TRINITY_DN397630_c5_g1	0.000	0.000	0.000	0.000	0.000	0.271	0.000	0.000	0.000	0.152
TRINITY_DN397632_c0_g2	0.248	0.000	0.000	0.380	0.000	0.000	0.000	0.000	0.000	0.000
TRINITY_DN397632_c0_g3	0.000	0.000	2.945	0.000	0.000	0.000	2.211	0.000	3.226	0.164
TRINITY_DN397632_c0_g5	0.000	0.000	0.000	0.000	0.000	0.000	0.000	0.000	0.000	0.000
TRINITY_DN397632_c0_g7	1.209	1.831	0.000	0.740	0.000	1.759	0.000	1.973	1.580	2.654
TRINITY_DN397632_c1_g1	0.000	0.000	0.000	0.000	0.000	0.000	0.000	0.000	1.012	0.829
TRINITY_DN397632_c2_g1	0.000	0.000	0.000	0.000	0.000	0.000	0.000	0.000	0.000	0.000
TRINITY_DN397632_c3_g1	0.000	0.000	0.000	0.000	0.000	0.000	0.000	0.000	0.000	0.000
TRINITY_DN397632_c5_g1	0.000	0.000	0.000	0.000	0.000	0.000	0.000	0.000	0.000	0.000
TRINITY_DN397634_c0_g1	0.000	0.000	1.886	0.000	0.000	0.000	1.404	0.000	0.000	0.000
TRINITY_DN397634_c1_g1	0.000	0.000	0.000	0.000	0.000	0.000	0.000	0.000	0.000	0.333
TRINITY_DN397635_c0_g1	0.562	1.003	0.000	0.849	0.000	0.000	0.000	0.000	0.000	0.000
TRINITY_DN397636_c1_g1	0.000	0.000	0.000	0.000	0.000	0.000	0.000	0.000	0.000	0.000
TRINITY_DN397636_c2_g1	0.000	0.000	0.000	0.000	0.000	0.000	0.000	0.000	0.000	0.000
TRINITY_DN397637_c0_g1	0.000	0.000	0.000	0.000	0.000	0.000	0.000	0.000	0.000	0.000
TRINITY_DN397638_c0_g1	0.000	0.000	0.000	0.000	0.000	0.000	0.000	0.000	0.000	0.000
TRINITY_DN397639_c0_g1	2.319	0.000	0.000	0.000	0.000	0.000	0.000	0.000	0.000	0.000
TRINITY_DN397639_c0_g2	0.000	0.000	0.000	0.000	0.000	0.000	0.000	0.000	0.000	1.227
TRINITY_DN39763_c0_g1	0.000	0.000	0.000	0.000	4.231	0.000	0.000	0.000	1.308	1.059
TRINITY_DN397640_c0_g1	0.000	0.000	0.000	4.939	0.000	0.000	0.000	0.000	0.000	0.457
TRINITY_DN397640_c1_g1	0.000	0.000	0.000	3.444	0.000	0.000	0.000	0.000	0.000	0.958
TRINITY_DN397640_c1_g3	0.000	0.000	0.000	0.000	0.000	0.000	0.000	0.000	0.000	0.000
TRINITY_DN397640_c3_g1	0.428	0.745	0.000	0.649	0.000	0.000	0.000	0.879	0.000	0.400
TRINITY_DN397640_c4_g1	0.000	0.000	0.000	0.000	0.000	0.000	0.000	0.000	0.000	0.000
TRINITY_DN397640_c5_g1	0.000	0.000	0.000	7.181	0.000	0.000	1.909	0.000	0.000	1.966
TRINITY_DN397640_c6_g1	0.000	0.000	0.000	0.000	0.000	1.989	0.000	0.000	0.000	0.940
TRINITY_DN397642_c0_g3	0.000	0.000	0.000	0.000	0.000	0.000	2.524	0.000	0.000	1.000
TRINITY_DN397643_c0_g1	0.000	0.000	0.000	0.000	0.000	0.000	0.000	0.000	0.000	0.000
TRINITY_DN397643_c0_g2	0.000	0.000	0.000	0.000	0.000	0.000	0.000	0.000	0.665	0.552
TRINITY_DN397644_c0_g1	0.000	0.000	2.397	0.000	0.000	0.000	0.000	0.000	0.000	0.000
TRINITY_DN397646_c0_g1	2.280	0.000	0.370	0.000	0.231	0.000	1.874	0.281	1.136	0.393
TRINITY_DN397646_c0_g2	0.000	0.000	0.000	0.000	0.000	0.000	0.000	0.000	0.000	0.000
TRINITY_DN397646_c0_g3	1.362	0.000	1.864	0.000	0.000	2.012	1.387	0.000	0.000	0.000
TRINITY_DN397646_c1_g1	0.000	0.000	0.000	0.000	0.000	0.000	0.000	0.000	0.438	0.000
TRINITY_DN397646_c2_g1	0.000	0.000	0.000	0.000	0.000	0.000	0.000	0.000	0.000	1.077
TRINITY_DN397646_c3_g1	1.472	2.692	2.991	2.210	1.680	0.000	0.000	0.000	0.000	1.206
TRINITY_DN397646_c4_g1	0.000	0.000	0.000	0.000	0.000	0.000	0.000	0.000	0.000	0.000
TRINITY_DN397647_c1_g1	0.000	1.391	0.000	0.000	0.000	0.000	0.000	0.000	0.000	0.000
TRINITY_DN39764_c0_g1	0.000	0.000	0.000	0.000	0.000	0.000	0.000	0.000	0.000	0.000
TRINITY_DN39764_c0_g2	0.000	0.000	0.000	0.000	0.000	0.000	1.853	0.000	0.000	0.000
TRINITY_DN397652_c0_g1	0.000	0.259	0.000	0.000	0.000	0.000	0.557	0.000	0.762	0.124
TRINITY_DN397653_c0_g1	0.000	0.000	0.000	0.000	2.131	0.000	0.000	0.000	0.000	0.000
TRINITY_DN397655_c0_g1	0.000	0.000	0.000	0.000	1.057	0.000	0.000	0.000	0.000	0.262
TRINITY_DN397656_c0_g1	0.000	0.000	0.000	0.000	0.000	0.000	0.000	0.000	0.000	0.000
TRINITY_DN397656_c0_g2	0.000	0.000	0.000	0.000	0.000	0.000	0.000	0.000	0.000	0.000
TRINITY_DN397656_c1_g1	0.000	0.000	0.000	0.000	0.000	0.000	0.000	0.000	0.000	0.000
TRINITY_DN397657_c0_g1	0.000	0.000	0.000	0.000	0.000	0.000	0.000	0.000	0.000	0.000
TRINITY_DN397657_c2_g1	0.000	0.000	0.000	0.000	0.000	0.000	0.000	0.000	0.000	2.137
TRINITY_DN397657_c3_g1	0.000	0.000	0.000	0.000	0.000	0.000	0.000	0.000	0.000	0.000
TRINITY_DN397658_c0_g1	0.000	0.000	0.000	0.000	0.000	0.000	0.000	0.000	0.000	0.000
TRINITY_DN397659_c0_g1	0.000	0.000	2.148	0.000	0.000	0.000	0.000	0.000	0.000	1.624
TRINITY_DN397659_c1_g1	2.657	0.000	0.000	0.000	0.000	0.000	0.000	0.000	0.657	0.000
TRINITY_DN39765_c0_g2	0.000	0.000	0.000	0.000	0.000	0.000	0.000	0.000	0.762	1.566
TRINITY_DN39765_c1_g2	0.000	0.000	0.000	0.000	0.000	0.000	0.000	0.000	0.000	0.000
TRINITY_DN39765_c3_g1	0.000	0.000	1.698	3.695	2.038	0.000	0.000	0.000	1.837	1.019
TRINITY_DN39765_c5_g1	0.000	0.000	0.000	0.000	0.000	0.000	0.000	0.000	0.000	0.000
TRINITY_DN397660_c0_g1	0.000	0.000	0.000	0.000	0.000	0.000	0.000	0.000	0.000	0.000
TRINITY_DN397662_c0_g1	1.920	0.000	0.000	0.000	0.000	0.000	0.000	0.000	0.957	0.000
TRINITY_DN397662_c2_g1	0.000	0.000	0.746	0.000	0.000	0.000	0.000	0.000	0.000	0.000
TRINITY_DN397663_c0_g1	0.000	0.000	0.000	0.000	0.000	0.000	0.000	0.000	0.000	0.000
TRINITY_DN397663_c1_g1	0.000	0.000	0.000	0.000	0.000	0.000	4.862	0.000	0.000	0.966
TRINITY_DN397663_c1_g2	0.000	0.000	0.000	0.000	0.000	0.000	0.000	0.000	0.000	0.000
TRINITY_DN397663_c2_g1	0.467	0.000	0.313	0.000	0.000	0.000	0.841	0.000	0.000	0.284
TRINITY_DN397665_c0_g1	0.000	0.000	0.000	0.000	0.000	0.000	0.000	2.203	0.000	0.000
TRINITY_DN397667_c0_g1	0.000	2.443	0.000	1.890	0.000	0.000	0.000	0.000	0.000	0.000
TRINITY_DN397668_c0_g1	0.000	0.000	0.000	0.000	0.929	0.000	0.000	0.000	0.000	0.000
TRINITY_DN39766_c0_g1	0.927	0.000	0.000	0.000	0.000	0.000	0.000	0.000	0.000	0.000
TRINITY_DN397674_c0_g1	0.000	0.000	0.000	0.000	0.000	0.000	0.000	0.000	0.345	0.000
TRINITY_DN397675_c0_g1	0.425	0.369	0.571	0.000	0.000	0.000	0.000	0.000	0.211	0.346
TRINITY_DN397676_c0_g1	0.000	0.000	0.000	0.000	1.395	0.000	0.000	0.000	0.000	0.000
TRINITY_DN397677_c0_g1	0.000	0.099	0.000	0.300	0.600	0.695	0.105	0.000	0.061	0.159
TRINITY_DN397677_c1_g1	0.000	0.000	0.000	0.000	0.000	0.000	0.000	0.747	0.000	0.137
TRINITY_DN397677_c2_g1	0.000	0.000	0.000	0.000	0.000	0.000	0.379	0.000	0.000	0.000
TRINITY_DN397677_c5_g1	0.000	0.000	0.000	0.000	0.000	0.000	0.308	0.000	0.000	0.000
TRINITY_DN397677_c6_g1	0.000	0.556	0.000	0.931	1.020	0.000	0.000	0.000	0.304	0.252
TRINITY_DN397677_c7_g1	0.000	0.000	0.000	0.000	0.000	0.000	0.000	0.000	0.000	0.000
TRINITY_DN397678_c0_g1	0.000	0.000	0.000	0.000	0.000	0.000	0.000	0.000	0.000	0.000
TRINITY_DN397678_c0_g2	0.000	0.000	0.000	4.031	0.000	0.000	0.000	0.000	0.000	0.000
TRINITY_DN397680_c0_g1	0.000	0.000	0.000	0.000	0.000	0.000	0.000	0.000	0.000	0.000
TRINITY_DN397680_c1_g1	0.000	0.774	0.000	0.000	0.000	0.000	0.824	0.000	0.000	0.000
TRINITY_DN397681_c0_g1	0.640	0.810	0.000	0.000	0.000	1.701	1.795	0.000	0.000	1.919
TRINITY_DN397682_c0_g1	0.000	0.000	0.000	0.000	0.000	0.714	0.926	0.000	0.000	0.596
TRINITY_DN397682_c1_g1	0.000	0.000	0.000	0.000	0.000	0.000	0.000	0.000	3.575	0.000
TRINITY_DN397683_c0_g1	0.000	0.000	0.000	0.000	0.000	0.000	0.000	0.000	0.000	0.000
TRINITY_DN397683_c0_g2	0.000	0.000	0.000	0.000	0.000	0.000	0.000	0.000	0.000	0.000
TRINITY_DN397683_c1_g1	0.000	0.000	0.000	0.000	0.000	0.000	0.000	0.000	0.000	0.000
TRINITY_DN397683_c2_g1	0.109	0.359	0.000	0.168	0.548	0.000	0.192	0.000	0.222	0.325
TRINITY_DN397683_c6_g1	0.000	0.000	0.000	0.000	0.000	0.000	0.000	0.000	0.000	0.443
TRINITY_DN397686_c0_g1	0.000	2.835	0.000	0.000	0.000	0.000	0.000	0.000	0.000	1.229
TRINITY_DN397686_c1_g1	0.000	0.000	0.000	0.000	0.000	0.000	0.000	0.000	0.000	0.000
TRINITY_DN397687_c0_g1	0.000	0.000	0.000	0.000	0.000	0.000	0.000	0.000	0.000	0.000
TRINITY_DN397688_c0_g2	0.000	0.000	0.000	0.000	0.000	0.000	0.000	0.000	0.000	0.000
TRINITY_DN397688_c1_g1	0.000	0.000	0.000	0.000	0.000	0.000	0.000	0.000	0.000	0.000
TRINITY_DN397688_c2_g1	0.000	1.554	0.000	0.000	0.000	0.000	0.000	0.000	0.000	0.000
TRINITY_DN397688_c3_g1	0.000	0.000	0.000	0.000	0.000	0.000	0.000	0.000	0.000	0.000
TRINITY_DN397688_c4_g1	0.000	0.000	0.000	0.000	0.673	0.000	0.000	0.000	0.201	0.495
TRINITY_DN397688_c6_g1	1.151	0.580	0.309	0.705	0.384	0.335	0.207	0.000	0.811	0.748
TRINITY_DN397688_c8_g1	0.000	0.000	0.000	0.000	0.000	0.000	0.000	0.000	0.000	0.000
TRINITY_DN397689_c0_g1	2.795	0.000	0.000	0.000	0.000	0.000	0.000	0.000	0.000	0.000
TRINITY_DN39768_c0_g1	0.000	0.651	0.000	0.000	0.000	0.000	0.000	1.479	0.000	0.000
TRINITY_DN39768_c0_g2	0.000	0.784	3.444	0.000	0.000	0.000	4.023	1.749	1.308	2.429
TRINITY_DN39768_c0_g3	0.000	0.000	0.000	0.000	0.000	0.000	0.000	0.000	0.000	0.000
TRINITY_DN39768_c1_g1	0.000	0.000	0.000	0.000	0.000	0.000	0.000	0.000	0.000	0.000
TRINITY_DN397690_c0_g1	0.000	0.000	0.000	0.000	0.000	0.000	0.000	0.000	0.000	0.000
TRINITY_DN397691_c0_g1	0.000	0.000	0.000	0.943	0.000	0.000	0.000	0.000	0.000	0.000
TRINITY_DN397692_c1_g1	0.000	0.000	0.000	0.000	0.000	0.000	0.000	0.000	0.000	0.000
TRINITY_DN397692_c1_g2	0.000	0.000	0.000	0.000	0.000	0.000	0.000	0.000	0.000	0.000
TRINITY_DN397692_c2_g1	0.000	0.000	0.000	0.000	0.000	0.000	0.000	0.000	0.000	0.148
TRINITY_DN397692_c3_g1	0.000	0.000	0.000	0.000	0.000	0.000	0.000	2.664	0.000	0.000
TRINITY_DN397692_c4_g1	0.000	0.000	0.000	0.000	0.000	0.000	0.000	0.000	0.682	0.000
TRINITY_DN397693_c0_g1	0.000	0.000	0.000	0.000	0.000	0.000	0.000	0.000	0.000	0.221
TRINITY_DN397694_c0_g1	0.000	0.000	0.000	0.000	0.000	0.000	0.000	0.000	0.000	0.000
TRINITY_DN397695_c0_g1	0.378	0.000	0.000	0.000	0.631	0.000	0.000	0.000	0.000	0.230
TRINITY_DN397695_c1_g1	0.201	0.000	0.000	0.000	0.000	0.000	0.540	0.000	0.203	0.082
TRINITY_DN397695_c3_g1	0.771	0.000	0.000	0.000	1.269	0.000	0.000	1.598	0.000	0.000
TRINITY_DN397697_c1_g1	0.000	0.000	0.000	0.000	0.000	0.000	0.000	0.000	0.000	0.000
TRINITY_DN397697_c2_g1	0.000	0.000	0.000	0.000	0.000	0.000	0.000	0.000	0.000	0.000
TRINITY_DN39769_c0_g1	0.000	0.000	0.000	0.000	0.000	0.000	0.000	0.000	0.000	0.000
TRINITY_DN3976_c0_g1	0.000	0.249	0.048	0.000	1.144	1.531	0.245	0.000	0.581	0.000
TRINITY_DN397700_c0_g1	0.000	0.000	0.000	0.000	0.000	0.000	0.000	0.000	0.000	0.000
TRINITY_DN397700_c1_g1	0.000	0.000	0.000	0.000	0.000	3.350	0.000	4.612	0.000	0.000
TRINITY_DN397701_c10_g1	0.000	0.000	1.493	0.000	0.000	0.000	0.000	0.000	0.000	0.447
TRINITY_DN397701_c12_g1	0.000	0.000	0.000	0.000	0.000	0.000	0.000	0.000	0.000	0.000
TRINITY_DN397701_c3_g1	0.000	0.000	0.000	0.000	0.000	0.000	0.000	0.000	0.000	0.000
TRINITY_DN397701_c6_g1	0.000	0.000	0.000	0.000	0.000	0.000	0.000	0.000	0.000	0.000
TRINITY_DN397701_c8_g1	0.000	0.000	0.000	3.865	0.000	0.000	0.000	0.000	1.320	0.000
TRINITY_DN397701_c9_g1	0.000	0.000	0.000	0.000	0.000	0.000	0.000	0.000	0.000	0.000
TRINITY_DN397702_c0_g1	0.000	0.000	0.000	0.000	0.000	0.000	0.000	0.000	0.000	0.000
TRINITY_DN397702_c0_g3	1.727	0.000	0.000	0.000	0.000	0.000	0.000	0.000	0.000	0.706
TRINITY_DN397702_c0_g4	0.000	0.000	0.000	0.000	0.000	0.000	0.000	0.000	0.000	0.000
TRINITY_DN397702_c1_g1	1.508	0.000	0.000	0.000	4.938	0.000	0.000	0.000	0.746	0.000
TRINITY_DN397702_c3_g1	0.000	0.000	0.000	0.000	0.000	0.000	0.000	0.000	0.000	0.000
TRINITY_DN397703_c0_g1	0.000	0.000	0.000	0.000	0.000	0.000	0.000	0.000	0.000	0.000
TRINITY_DN397703_c0_g2	0.000	0.000	2.627	0.000	0.000	0.000	0.000	0.000	0.473	2.032
TRINITY_DN397703_c2_g1	0.000	0.000	0.000	0.974	0.000	0.000	0.000	0.000	0.000	0.000
TRINITY_DN397703_c3_g1	0.000	0.000	0.000	0.000	0.000	0.000	0.000	0.000	0.000	0.000
TRINITY_DN397703_c5_g1	0.000	0.000	0.000	0.000	0.000	0.000	0.000	0.000	0.000	0.000
TRINITY_DN397703_c6_g1	1.529	0.000	0.000	0.000	0.000	0.000	0.000	0.000	0.756	0.000
TRINITY_DN397704_c0_g1	0.000	2.849	0.000	0.000	0.000	0.000	0.000	0.000	0.000	0.000
TRINITY_DN397704_c0_g2	0.000	0.000	0.000	0.000	0.000	0.000	0.000	0.000	0.000	0.000
TRINITY_DN397704_c1_g1	2.241	0.000	0.000	0.000	0.000	0.000	0.000	0.000	0.000	0.000
TRINITY_DN397704_c3_g1	0.000	0.000	2.345	0.000	0.000	0.000	0.000	0.000	0.000	0.000
TRINITY_DN397706_c1_g1	0.000	0.000	1.571	0.000	3.773	0.000	0.000	0.000	0.000	0.000
TRINITY_DN397707_c0_g1	0.000	0.000	0.000	0.000	0.000	0.000	0.000	0.000	0.000	0.000
TRINITY_DN397707_c1_g1	0.000	0.000	0.000	0.000	0.000	0.000	0.000	0.000	0.000	0.000
TRINITY_DN397708_c0_g1	1.225	0.903	0.000	0.000	2.016	0.000	1.246	0.000	0.000	0.503
TRINITY_DN397708_c0_g2	0.000	1.771	2.487	2.694	0.000	0.000	0.000	3.665	0.000	0.744
TRINITY_DN397709_c0_g1	0.000	0.000	0.000	0.000	0.000	0.000	0.000	0.000	0.000	0.000
TRINITY_DN397709_c0_g2	0.000	2.428	0.000	0.000	0.000	0.000	0.000	0.000	0.000	0.000
TRINITY_DN397712_c0_g1	0.000	0.000	0.000	0.000	0.000	0.000	0.000	0.000	0.000	0.000
TRINITY_DN397713_c0_g1	0.435	0.758	1.170	0.000	0.000	0.635	0.000	0.000	0.000	1.109
TRINITY_DN397713_c1_g1	0.000	0.332	0.516	0.000	0.000	0.000	0.000	0.000	0.191	1.178
TRINITY_DN397714_c0_g1	0.000	0.000	0.000	0.000	0.000	0.000	0.000	0.000	0.000	0.000
TRINITY_DN397716_c0_g1	2.504	0.000	0.000	0.000	0.000	0.000	0.000	0.000	0.000	1.011
TRINITY_DN397716_c1_g1	0.000	0.000	0.000	0.000	0.000	0.000	0.000	0.000	0.000	0.000
TRINITY_DN397717_c0_g1	0.000	0.000	0.000	0.000	0.000	0.000	0.000	0.000	0.000	0.000
TRINITY_DN397718_c0_g1	0.000	0.000	0.000	0.000	2.211	0.000	0.000	0.000	0.659	0.274
TRINITY_DN397719_c0_g1	0.000	0.000	0.000	0.000	1.121	0.999	0.000	0.000	0.668	0.000
TRINITY_DN39771_c0_g1	5.515	3.304	4.945	5.543	3.158	3.987	6.244	0.889	9.402	3.847
TRINITY_DN39771_c10_g1	0.000	0.357	0.000	0.000	0.000	0.000	0.000	0.000	0.000	0.000
TRINITY_DN39771_c11_g1	0.000	0.000	0.000	0.000	0.000	0.000	0.000	0.000	0.000	1.098
TRINITY_DN39771_c2_g2	0.000	0.000	0.000	0.000	0.000	0.000	0.000	0.000	0.000	0.000
TRINITY_DN39771_c2_g3	0.664	0.284	0.000	0.000	0.000	0.000	0.000	0.000	0.166	0.270
TRINITY_DN39771_c2_g4	0.000	2.428	0.000	0.000	0.000	0.000	0.000	0.000	0.000	0.000
TRINITY_DN39771_c3_g1	0.000	0.000	0.000	0.000	0.000	0.000	0.000	0.000	0.000	2.267
TRINITY_DN39771_c4_g1	0.000	0.000	0.000	0.000	0.000	0.000	0.000	0.000	0.000	0.000
TRINITY_DN39771_c5_g1	0.000	0.000	0.000	0.000	1.820	0.000	0.000	0.000	0.000	0.909
TRINITY_DN39771_c6_g1	0.000	0.000	0.000	0.000	0.000	0.000	0.000	0.000	1.350	0.562
TRINITY_DN39771_c8_g1	0.000	0.634	0.000	0.000	0.000	0.000	0.000	1.443	0.000	0.285
TRINITY_DN39771_c9_g1	0.000	0.000	3.898	0.000	0.000	0.000	0.000	0.000	0.703	0.000
TRINITY_DN397721_c0_g1	1.540	0.000	0.000	0.000	0.000	0.000	0.000	0.000	0.000	0.000
TRINITY_DN397722_c0_g1	0.000	0.000	0.000	0.000	0.000	0.000	0.000	0.000	0.000	0.000
TRINITY_DN397723_c0_g1	0.000	0.000	0.000	0.000	0.000	0.000	0.000	0.000	0.000	0.000
TRINITY_DN397727_c0_g1	0.000	0.000	0.000	0.000	0.000	0.000	0.000	0.000	0.000	0.000
TRINITY_DN397727_c1_g1	0.735	0.306	0.000	0.000	0.000	1.068	0.000	0.000	0.000	0.000
TRINITY_DN397727_c2_g1	1.540	0.000	2.105	0.000	0.000	0.000	0.000	0.000	1.523	0.000
TRINITY_DN397727_c4_g1	0.000	0.000	0.000	0.000	0.000	0.000	0.000	2.620	0.000	0.524
TRINITY_DN397727_c5_g1	0.000	0.000	0.000	0.000	0.000	5.088	0.000	0.000	0.000	0.000
TRINITY_DN397727_c6_g1	0.000	0.000	0.000	0.000	0.000	0.000	0.000	0.000	0.000	0.000
TRINITY_DN397727_c7_g1	0.000	0.000	0.000	0.000	0.000	0.000	0.000	0.000	0.000	0.000
TRINITY_DN397729_c0_g1	0.000	0.572	0.000	0.000	0.000	0.000	0.000	0.000	0.000	0.777
TRINITY_DN39772_c0_g1	0.702	2.366	0.000	0.000	0.000	0.000	1.978	0.000	0.894	0.247
TRINITY_DN39772_c0_g3	0.558	0.000	0.000	0.000	0.000	0.000	0.584	0.000	0.000	1.895
TRINITY_DN39772_c1_g1	0.000	0.000	0.000	0.000	0.000	0.000	0.000	0.000	0.000	0.000
TRINITY_DN39772_c1_g2	0.000	0.000	0.000	0.449	0.000	0.428	0.000	0.000	0.000	0.000
TRINITY_DN397730_c0_g1	0.000	4.981	0.000	0.000	0.000	0.000	0.000	0.000	0.000	0.000
TRINITY_DN397730_c1_g2	0.222	0.000	0.297	0.000	0.000	1.612	0.000	0.000	0.558	0.360
TRINITY_DN397730_c4_g1	0.000	0.000	0.000	0.000	0.000	0.000	0.000	0.000	0.000	0.427
TRINITY_DN397730_c5_g1	0.000	0.696	0.000	0.000	0.000	0.000	0.000	0.000	0.000	0.000
TRINITY_DN397730_c6_g1	0.000	0.000	0.000	0.000	0.000	0.000	0.000	0.000	0.262	0.000
TRINITY_DN397732_c0_g1	0.000	0.000	0.000	0.000	0.000	0.000	1.883	3.918	0.000	1.552
TRINITY_DN397732_c0_g2	0.000	0.000	0.000	0.000	1.274	0.000	0.000	0.000	0.000	1.684
TRINITY_DN397733_c0_g1	0.000	0.000	0.000	0.000	0.000	0.000	0.000	0.000	0.000	0.819
TRINITY_DN397733_c1_g1	0.000	2.766	0.000	0.000	0.000	0.000	0.000	0.000	0.000	1.167
TRINITY_DN397734_c0_g1	0.000	0.000	0.000	0.000	0.000	0.000	0.000	0.000	0.000	0.000
TRINITY_DN397735_c1_g1	0.000	0.000	0.549	0.000	0.000	0.000	0.000	0.000	0.203	0.000
TRINITY_DN397736_c0_g1	0.000	0.000	0.000	0.000	0.000	0.000	0.000	0.000	0.000	0.000
TRINITY_DN397736_c0_g2	0.000	0.000	0.000	0.000	0.000	0.000	0.000	0.000	0.000	0.000
TRINITY_DN397737_c0_g1	0.000	0.000	0.000	0.000	0.000	0.000	0.000	0.000	0.000	0.000
TRINITY_DN397737_c0_g2	0.000	0.000	0.000	0.000	0.000	0.722	0.000	0.000	0.000	0.201
TRINITY_DN397737_c1_g1	1.406	0.000	0.000	0.000	0.000	0.000	0.000	0.000	0.000	0.000
TRINITY_DN397737_c1_g2	0.000	0.000	6.045	0.000	0.000	0.000	0.000	0.000	0.000	0.902
TRINITY_DN397738_c0_g1	0.000	0.000	0.000	0.000	0.000	0.000	0.000	0.000	0.000	0.000
TRINITY_DN39773_c0_g2	0.000	0.000	0.000	0.000	0.000	0.000	0.000	0.000	0.000	0.000
TRINITY_DN39773_c0_g3	0.000	0.000	3.443	0.000	0.000	0.000	0.000	0.000	0.000	0.000
TRINITY_DN39773_c0_g4	0.000	0.000	0.000	0.000	0.000	0.000	0.000	0.000	0.000	0.000
TRINITY_DN39773_c0_g5	0.000	0.000	0.000	0.000	2.672	0.000	1.672	3.311	0.000	0.000
TRINITY_DN39773_c0_g6	0.000	0.000	0.000	0.000	0.000	0.000	0.000	0.000	0.000	0.000
TRINITY_DN39773_c2_g2	2.527	0.000	0.000	0.000	0.000	0.000	0.000	0.000	0.000	3.059
TRINITY_DN39773_c5_g1	0.000	0.000	0.000	0.000	0.000	0.000	0.000	0.000	0.222	0.000
TRINITY_DN39773_c6_g1	0.000	0.000	0.000	0.000	0.000	0.000	0.000	0.000	0.000	0.000
TRINITY_DN39773_c7_g1	0.000	0.000	0.000	0.000	0.493	0.000	0.270	0.000	0.293	0.000
TRINITY_DN397740_c0_g1	0.000	0.000	0.000	0.000	0.000	0.000	0.000	0.000	0.000	0.000
TRINITY_DN397741_c0_g1	0.243	0.195	0.621	1.065	1.160	1.011	0.000	0.000	0.117	0.379
TRINITY_DN397741_c0_g2	0.000	0.000	0.000	0.000	0.000	0.000	0.000	0.913	0.220	0.655
TRINITY_DN397741_c1_g1	0.507	0.000	0.684	0.000	0.000	0.000	0.482	0.000	0.000	0.384
TRINITY_DN397741_c2_g1	0.000	0.000	1.119	0.000	0.000	0.000	0.000	0.000	0.000	1.187
TRINITY_DN397742_c0_g1	0.000	0.000	0.000	1.815	0.000	0.000	0.000	0.000	0.000	0.738
TRINITY_DN397743_c0_g1	0.000	0.000	0.000	0.000	0.000	0.000	1.649	3.268	0.000	0.000
TRINITY_DN397748_c0_g1	0.000	0.000	0.000	0.000	0.000	0.000	0.000	0.000	0.000	0.000
TRINITY_DN39774_c0_g1	0.000	0.000	0.000	0.000	0.000	0.000	0.000	0.000	0.000	1.042
TRINITY_DN39774_c1_g1	0.000	0.000	0.000	0.000	0.000	0.000	0.000	0.000	0.000	0.587
TRINITY_DN39774_c1_g2	0.000	0.000	0.000	0.000	0.000	0.000	0.000	0.000	0.950	0.779
TRINITY_DN39774_c1_g5	2.803	0.000	0.000	0.618	0.000	0.000	1.823	3.594	0.000	2.050
TRINITY_DN39774_c1_g6	0.540	0.457	1.810	0.000	0.000	0.786	0.245	0.000	0.406	0.548
TRINITY_DN39774_c1_g8	3.404	3.316	0.000	0.000	0.000	0.000	1.742	0.000	0.848	0.696
TRINITY_DN39774_c3_g1	0.000	0.000	0.000	0.000	0.000	0.000	0.000	0.000	0.000	1.089
TRINITY_DN397750_c0_g1	0.000	0.000	0.000	0.618	0.000	0.000	0.000	1.670	0.202	0.165
TRINITY_DN397751_c0_g1	0.000	2.166	0.000	0.000	0.000	0.000	0.000	0.000	1.124	1.834
TRINITY_DN397751_c0_g3	4.069	0.000	11.099	0.000	0.000	2.957	0.000	0.000	0.000	2.486
TRINITY_DN397751_c0_g4	0.000	0.000	0.000	0.000	0.000	0.000	0.000	0.000	0.000	0.000
TRINITY_DN397751_c0_g5	0.000	0.000	0.000	0.000	0.000	0.000	2.622	0.000	0.000	0.000
TRINITY_DN397751_c2_g1	0.000	0.000	0.000	0.000	0.000	0.000	3.483	0.000	0.000	0.000
TRINITY_DN397751_c3_g1	0.000	0.000	2.447	2.654	0.000	0.000	0.000	0.000	0.894	0.000
TRINITY_DN397751_c4_g1	0.000	0.000	0.000	0.000	0.000	0.000	0.000	0.000	0.000	0.000
TRINITY_DN397751_c5_g1	0.000	0.000	0.000	0.000	0.000	0.000	0.000	0.000	0.000	0.887
TRINITY_DN397752_c0_g1	0.000	0.000	0.000	0.000	0.000	1.240	0.828	0.000	0.823	0.688
TRINITY_DN397753_c0_g1	0.000	0.000	0.000	0.000	0.000	0.000	2.881	0.000	0.000	0.000
TRINITY_DN397754_c0_g1	0.000	0.000	0.000	0.435	0.000	0.000	0.666	0.000	0.000	0.911
TRINITY_DN397756_c0_g1	0.000	0.000	0.000	0.000	0.000	0.000	0.000	0.000	0.000	0.000
TRINITY_DN397756_c0_g2	0.000	0.000	0.000	0.000	0.000	0.000	0.000	0.000	0.000	0.000
TRINITY_DN397757_c0_g1	0.000	0.000	0.000	0.000	0.000	0.000	0.000	0.000	0.000	0.000
TRINITY_DN397759_c0_g1	0.000	0.000	0.000	0.000	0.000	1.965	0.000	0.000	0.000	2.826
TRINITY_DN397760_c0_g1	0.000	0.000	0.000	0.000	0.000	0.000	0.000	0.000	0.000	0.000
TRINITY_DN397760_c0_g2	0.000	2.150	0.000	0.000	0.000	0.000	0.000	0.000	0.000	0.923
TRINITY_DN397760_c2_g1	0.000	1.744	0.000	0.000	0.000	0.000	0.000	0.000	0.000	0.876
TRINITY_DN397760_c4_g1	0.000	0.000	0.000	0.000	0.000	0.000	0.000	0.000	0.000	1.100
TRINITY_DN397761_c0_g1	0.000	0.000	0.277	0.000	0.000	0.000	0.000	0.000	0.000	0.187
TRINITY_DN397762_c0_g2	2.386	0.000	0.000	0.000	0.000	0.000	0.000	0.000	0.000	0.000
TRINITY_DN397762_c3_g1	0.000	0.000	0.000	0.000	0.000	0.000	0.000	0.000	0.000	0.000
TRINITY_DN397762_c4_g1	0.000	2.082	0.000	0.000	0.000	0.000	0.000	0.000	0.000	0.880
TRINITY_DN397763_c2_g1	0.000	4.588	0.000	0.000	0.000	0.000	0.000	0.000	1.203	0.975
TRINITY_DN397763_c3_g1	0.000	0.000	0.000	0.000	0.000	0.000	0.000	0.000	0.000	0.000
TRINITY_DN397764_c0_g2	0.000	0.000	0.000	1.787	0.000	0.000	0.000	0.000	0.000	0.242
TRINITY_DN397764_c0_g4	0.000	0.000	0.000	0.000	0.000	0.000	0.000	0.000	0.000	0.000
TRINITY_DN397764_c1_g1	0.000	0.364	0.563	0.000	0.000	0.000	0.784	0.861	0.208	0.344
TRINITY_DN397765_c0_g1	0.919	0.000	0.000	1.380	0.000	0.000	0.000	0.000	0.000	0.378
TRINITY_DN397766_c0_g1	0.000	0.000	0.000	0.000	1.352	0.000	0.761	0.000	0.202	0.000
TRINITY_DN397767_c0_g1	1.326	0.000	0.000	0.000	0.000	0.000	0.000	0.000	0.133	0.323
TRINITY_DN397768_c0_g1	2.724	0.000	0.000	0.000	0.000	0.000	0.000	0.000	0.000	0.000
TRINITY_DN39776_c0_g1	0.000	0.000	0.000	0.000	2.289	0.000	0.000	1.437	0.341	0.401
TRINITY_DN39776_c1_g1	0.000	0.000	0.000	0.000	0.000	0.000	0.456	0.000	0.477	0.000
TRINITY_DN39776_c4_g1	0.000	0.000	0.000	0.000	0.000	0.000	0.000	0.000	0.000	0.000
TRINITY_DN39776_c5_g1	0.000	0.000	0.000	0.000	0.000	0.000	0.000	0.000	0.000	0.000
TRINITY_DN397770_c0_g1	0.000	0.000	0.000	0.000	0.000	0.000	0.000	0.000	0.000	0.000
TRINITY_DN397770_c1_g1	2.504	0.760	3.409	0.000	0.000	0.000	0.000	0.000	0.000	0.981
TRINITY_DN397770_c3_g1	0.000	2.013	0.000	0.000	0.000	0.000	0.000	0.000	0.000	0.000
TRINITY_DN397773_c0_g1	0.000	0.000	0.000	0.000	0.000	0.000	3.627	0.000	0.000	0.490
TRINITY_DN397774_c1_g1	0.000	0.000	0.000	0.000	0.000	0.000	0.000	0.000	0.000	0.000
TRINITY_DN397774_c2_g1	0.000	0.000	0.000	0.000	0.000	0.000	0.000	0.000	1.225	0.000
TRINITY_DN397774_c4_g1	0.000	0.000	0.000	0.000	0.000	0.000	0.000	0.000	0.000	0.000
TRINITY_DN397776_c0_g1	0.000	0.000	0.000	0.000	0.000	0.000	0.000	0.000	0.000	0.000
TRINITY_DN397777_c0_g1	0.000	0.000	0.000	0.000	0.000	0.000	0.000	0.000	0.000	1.069
TRINITY_DN397778_c1_g1	0.000	0.000	1.599	0.000	0.000	0.000	0.000	0.000	0.000	0.000
TRINITY_DN397778_c1_g2	0.000	0.000	0.000	0.000	0.000	0.000	1.893	1.968	0.467	0.000
TRINITY_DN397778_c2_g1	0.000	0.000	0.000	0.000	0.000	0.000	0.000	0.000	0.000	0.000
TRINITY_DN397778_c3_g1	0.000	0.000	0.000	0.000	0.000	0.000	0.000	0.000	0.000	0.000
TRINITY_DN397779_c0_g1	0.000	0.000	0.000	0.000	0.000	0.000	0.000	0.000	0.000	0.000
TRINITY_DN39777_c0_g1	1.489	0.000	0.000	2.203	0.000	0.000	5.508	0.000	1.739	2.460
TRINITY_DN39777_c1_g1	0.000	0.000	0.000	0.000	0.000	0.000	0.000	0.000	0.000	0.000
TRINITY_DN39777_c2_g1	0.000	0.000	0.000	0.000	0.000	0.000	0.000	0.000	0.000	0.000
TRINITY_DN39777_c3_g1	0.000	2.395	0.000	0.000	0.000	0.000	0.000	0.000	1.257	2.039
TRINITY_DN397784_c1_g1	0.000	0.000	0.000	0.000	0.000	0.000	0.000	0.000	0.000	0.000
TRINITY_DN397784_c2_g1	0.000	0.000	0.000	0.000	0.000	0.000	0.000	0.000	0.000	0.000
TRINITY_DN397786_c0_g1	0.000	0.000	0.000	0.000	0.000	3.356	0.000	2.338	0.713	0.277
TRINITY_DN397786_c0_g2	0.000	0.000	2.163	0.000	2.582	0.000	3.224	0.000	0.784	0.000
TRINITY_DN397786_c5_g1	0.000	0.803	0.000	0.000	0.000	0.000	0.000	0.000	0.000	0.000
TRINITY_DN397786_c9_g1	0.000	0.000	0.000	0.000	0.000	0.000	2.056	0.000	0.000	0.815
TRINITY_DN397787_c0_g1	0.000	0.000	0.000	0.000	0.000	0.000	0.000	0.000	0.000	0.102
TRINITY_DN397787_c0_g2	0.000	0.000	0.000	0.000	0.000	0.000	0.000	0.000	0.000	0.000
TRINITY_DN397788_c0_g1	0.000	0.000	0.000	0.000	0.000	0.000	0.000	0.000	0.000	0.000
TRINITY_DN397788_c0_g2	0.000	0.000	0.000	0.000	0.000	0.000	0.000	0.000	0.000	0.000
TRINITY_DN397788_c0_g3	0.781	0.338	0.000	0.000	0.000	0.000	0.000	0.000	0.000	0.159
TRINITY_DN397789_c0_g1	0.000	0.000	0.000	0.000	0.000	0.000	0.000	0.000	0.000	1.000
TRINITY_DN397789_c1_g1	0.000	0.000	0.000	0.000	0.000	0.000	0.000	0.000	0.000	0.000
TRINITY_DN397789_c2_g1	0.000	0.000	0.000	0.000	0.000	0.000	0.000	0.000	0.000	0.000
TRINITY_DN397789_c3_g1	0.000	0.000	0.557	0.000	0.000	0.000	0.387	0.000	0.000	1.010
TRINITY_DN397789_c4_g1	0.000	0.000	0.000	0.000	0.000	0.000	0.000	0.000	0.000	0.000
TRINITY_DN397789_c4_g2	1.690	0.000	0.000	0.000	0.000	0.000	0.000	0.000	0.842	1.381
TRINITY_DN397789_c5_g1	0.000	0.873	0.000	0.000	0.000	0.000	0.924	0.000	0.000	0.000
TRINITY_DN39778_c0_g1	0.000	0.000	0.000	0.000	0.000	0.000	0.000	0.000	0.000	0.000
TRINITY_DN39778_c0_g2	0.000	0.000	0.000	0.000	0.000	0.000	0.000	0.000	0.000	0.000
TRINITY_DN39778_c1_g1	0.000	0.000	0.000	0.000	0.000	0.000	0.000	0.000	0.000	0.000
TRINITY_DN39778_c2_g1	0.000	0.000	0.000	0.000	0.000	0.000	0.000	0.000	0.000	0.000
TRINITY_DN39778_c3_g1	0.000	0.000	0.000	0.000	0.000	0.000	0.000	0.000	0.000	0.000
TRINITY_DN397791_c1_g1	0.000	0.859	0.000	0.000	0.000	0.000	0.000	0.000	0.000	0.000
TRINITY_DN397792_c3_g1	0.000	0.000	0.000	0.000	0.000	0.000	0.000	0.000	0.000	1.121
TRINITY_DN397794_c0_g1	0.000	0.000	0.000	0.000	0.000	0.000	0.000	0.000	0.880	0.000
TRINITY_DN397795_c0_g1	0.000	0.000	0.000	0.000	0.000	0.000	0.000	0.000	0.000	0.000
TRINITY_DN397796_c0_g1	0.000	0.144	0.000	0.000	0.290	0.505	0.155	0.707	0.175	0.141
TRINITY_DN397797_c0_g1	0.000	0.000	0.000	0.000	0.000	0.000	0.000	0.000	0.000	0.041
TRINITY_DN397798_c0_g1	0.000	0.000	0.000	0.000	0.000	0.000	0.755	0.000	0.000	0.631
TRINITY_DN397798_c0_g3	0.887	0.830	0.000	0.000	0.000	1.318	0.000	0.000	0.000	1.095
TRINITY_DN397799_c0_g1	0.525	0.325	0.176	0.202	0.358	0.000	0.232	0.000	0.217	0.348
TRINITY_DN39779_c0_g1	0.000	2.841	0.000	0.000	0.000	4.306	0.000	0.000	0.000	0.599
TRINITY_DN3977_c0_g1	0.000	0.000	0.000	0.000	0.000	0.000	0.000	0.000	0.656	0.515
TRINITY_DN397802_c0_g2	0.000	0.000	0.000	0.000	0.000	0.000	0.877	0.000	0.000	0.000
TRINITY_DN397806_c0_g1	0.000	0.000	0.000	5.645	3.115	0.000	1.964	0.000	0.000	0.000
TRINITY_DN397807_c0_g1	0.000	0.000	0.000	0.000	0.000	0.000	0.000	0.000	0.000	0.533
TRINITY_DN397809_c1_g1	0.000	2.274	0.000	0.000	0.000	0.000	0.000	0.000	1.192	0.000
TRINITY_DN397809_c2_g1	0.000	1.455	0.000	0.000	0.000	0.000	0.000	0.000	0.000	0.000
TRINITY_DN397809_c3_g1	0.318	1.629	0.427	0.485	0.000	0.000	0.000	0.000	0.159	0.517
TRINITY_DN397809_c4_g1	0.000	0.302	0.000	0.000	0.584	0.000	0.000	0.000	0.000	0.286
TRINITY_DN397809_c6_g1	0.000	0.000	0.000	0.000	0.000	1.610	0.000	0.000	0.000	1.335
TRINITY_DN39780_c0_g1	0.000	0.000	0.000	0.000	1.264	1.132	0.000	3.185	1.884	0.944
TRINITY_DN397811_c0_g1	0.000	0.000	0.000	0.000	0.000	0.000	0.000	0.000	0.000	0.000
TRINITY_DN397811_c1_g1	0.000	0.000	0.000	0.000	0.000	0.000	0.000	0.000	0.000	0.000
TRINITY_DN397812_c1_g1	0.000	0.000	0.000	0.000	0.000	1.782	0.000	0.000	0.000	0.492
TRINITY_DN397812_c4_g1	0.000	0.000	0.000	0.000	0.000	0.000	0.000	0.000	0.000	0.000
TRINITY_DN397813_c0_g1	0.000	0.000	0.000	0.000	0.000	0.000	0.000	0.000	0.609	0.000
TRINITY_DN397813_c0_g2	0.000	0.000	0.000	0.000	0.000	0.000	0.000	0.000	0.000	0.337
TRINITY_DN397815_c0_g1	0.000	0.000	0.000	0.000	0.000	0.000	0.000	0.000	0.000	0.000
TRINITY_DN397819_c0_g1	0.000	0.000	0.000	0.000	0.000	0.000	0.000	0.000	0.000	0.000
TRINITY_DN397820_c0_g2	0.000	0.000	0.000	0.000	0.000	0.000	0.000	0.000	0.000	0.000
TRINITY_DN397821_c0_g1	1.666	0.000	0.000	0.000	0.000	0.000	1.705	0.000	2.491	1.363
TRINITY_DN397821_c2_g1	0.000	0.000	0.000	0.000	0.000	0.000	0.000	0.000	0.000	0.000
TRINITY_DN397822_c0_g2	0.000	1.306	0.000	0.000	0.000	0.000	0.000	0.000	0.000	0.000
TRINITY_DN397822_c1_g1	0.000	0.000	0.000	0.000	0.000	0.000	0.000	0.000	0.000	0.000
TRINITY_DN397823_c0_g1	0.000	0.000	0.000	0.000	0.000	0.000	0.000	0.000	1.029	0.000
TRINITY_DN397823_c1_g1	0.000	0.000	0.000	0.000	0.000	0.000	0.000	0.000	1.065	0.000
TRINITY_DN397825_c1_g1	0.000	0.000	0.000	0.000	0.000	0.000	0.000	0.000	0.000	0.000
TRINITY_DN397826_c0_g1	0.000	0.000	0.000	0.000	0.000	0.000	1.682	0.000	0.181	0.295
TRINITY_DN397826_c2_g1	0.000	0.576	0.000	0.000	0.000	0.000	0.000	0.000	0.000	0.000
TRINITY_DN397827_c0_g1	0.000	0.307	0.000	0.000	0.000	1.041	0.000	0.000	0.000	0.145
TRINITY_DN397828_c0_g1	0.000	0.000	0.000	0.000	0.000	0.000	0.000	0.000	0.000	0.000
TRINITY_DN397828_c0_g3	0.000	0.000	0.000	0.000	0.000	0.000	0.000	0.000	0.000	0.000
TRINITY_DN397828_c4_g1	0.000	4.070	0.000	0.000	0.000	0.000	1.423	0.000	0.690	0.000
TRINITY_DN397828_c6_g1	0.000	0.000	0.000	0.000	0.000	0.000	0.000	0.000	0.000	0.000
TRINITY_DN397828_c7_g1	2.997	0.000	0.000	0.000	0.000	0.000	0.000	0.000	0.000	0.000
TRINITY_DN397828_c8_g1	0.000	0.000	0.000	0.000	0.000	0.000	0.000	0.000	0.000	0.000
TRINITY_DN397829_c0_g1	0.000	0.000	0.000	0.000	0.000	0.000	0.000	0.000	0.000	0.552
TRINITY_DN39782_c0_g1	0.000	0.000	0.000	0.000	0.000	0.000	0.000	0.000	0.000	0.000
TRINITY_DN397831_c0_g1	0.000	0.000	0.000	0.000	3.762	0.000	0.000	0.000	1.869	0.807
TRINITY_DN397831_c0_g2	0.000	0.213	0.000	0.000	0.000	0.000	0.000	0.000	0.000	0.000
TRINITY_DN397831_c1_g1	0.000	0.000	0.000	0.000	0.000	0.000	0.000	0.000	0.000	0.000
TRINITY_DN397831_c1_g2	0.584	0.000	0.000	0.000	0.000	0.000	0.000	0.000	0.288	0.717
TRINITY_DN397831_c1_g3	0.000	0.167	0.269	0.000	0.335	0.000	0.000	0.000	0.101	0.081
TRINITY_DN397831_c2_g1	0.000	0.000	0.000	0.000	0.000	0.000	0.000	0.000	0.000	0.000
TRINITY_DN397831_c3_g1	0.000	0.000	0.000	0.000	1.153	0.000	0.000	0.000	0.000	0.000
TRINITY_DN397831_c5_g1	0.680	0.000	0.000	0.000	0.000	0.000	1.322	0.000	0.000	1.227
TRINITY_DN397832_c0_g1	0.000	0.000	2.205	0.000	0.000	0.000	0.000	0.000	0.000	0.000
TRINITY_DN397832_c1_g1	0.000	0.000	0.000	1.035	0.000	1.013	0.000	0.000	0.677	0.000
TRINITY_DN397832_c2_g1	0.000	0.000	0.000	0.000	0.000	0.000	0.000	0.000	0.000	0.000
TRINITY_DN397833_c0_g1	2.089	0.000	0.000	0.000	0.000	0.000	0.000	0.000	2.075	0.000
TRINITY_DN397833_c1_g1	0.000	0.000	0.000	0.000	0.000	0.000	0.000	0.000	0.000	0.393
TRINITY_DN397834_c0_g1	0.000	0.481	0.000	0.000	0.000	0.000	0.000	0.000	0.267	0.000
TRINITY_DN397835_c0_g1	0.000	1.622	0.000	0.000	0.000	0.000	0.000	0.000	0.000	0.000
TRINITY_DN397835_c1_g1	2.250	0.000	0.000	0.000	0.000	0.000	0.000	0.000	0.000	0.000
TRINITY_DN397836_c0_g1	0.000	0.000	0.000	0.000	0.000	0.000	0.000	0.000	0.000	0.630
TRINITY_DN397837_c0_g1	0.000	0.000	0.000	0.000	0.000	0.000	0.000	0.000	0.000	0.000
TRINITY_DN397837_c1_g1	0.000	0.000	0.000	0.000	0.000	0.000	0.000	0.000	0.000	0.000
TRINITY_DN397838_c0_g1	0.000	0.000	0.000	0.000	0.000	0.000	0.000	0.000	0.301	0.000
TRINITY_DN39783_c0_g1	0.000	0.000	0.000	0.000	0.000	0.000	0.000	0.000	0.000	0.000
TRINITY_DN39783_c0_g2	0.000	0.000	0.000	0.820	0.000	0.000	0.000	0.000	0.000	0.000
TRINITY_DN397840_c0_g1	0.000	0.000	0.000	0.000	0.000	0.000	0.000	14.308	0.000	0.102
TRINITY_DN397840_c4_g1	0.000	0.000	0.000	0.000	0.000	0.000	0.000	0.000	0.000	0.000
TRINITY_DN397840_c6_g1	0.000	0.000	0.000	0.000	0.000	0.000	0.000	0.000	0.000	0.000
TRINITY_DN397840_c7_g1	0.000	0.000	0.000	0.000	0.000	0.000	0.000	0.000	0.359	0.000
TRINITY_DN397840_c8_g1	0.000	2.128	0.000	0.000	0.000	0.000	0.000	2.301	0.000	1.370
TRINITY_DN397842_c0_g1	0.000	0.758	0.000	0.000	0.495	0.000	0.272	0.000	0.298	0.362
TRINITY_DN397844_c0_g1	2.364	0.000	0.000	0.000	0.000	0.000	0.000	0.000	0.000	0.958
TRINITY_DN397847_c0_g1	0.000	0.000	3.059	1.674	0.000	0.000	0.000	0.000	1.104	0.000
TRINITY_DN397847_c0_g2	0.000	0.000	0.000	0.000	0.000	0.000	0.000	0.000	0.000	0.000
TRINITY_DN397847_c0_g3	0.000	0.000	0.000	0.000	0.000	0.000	0.000	0.000	0.000	0.000
TRINITY_DN397849_c0_g1	0.000	0.000	0.000	0.000	0.000	0.000	0.000	0.000	0.000	0.000
TRINITY_DN39784_c0_g1	0.000	0.000	0.000	0.000	0.000	0.000	0.000	0.000	0.000	0.000
TRINITY_DN39784_c1_g1	0.000	0.000	0.000	0.000	0.000	0.000	0.000	0.000	0.000	2.875
TRINITY_DN39784_c2_g3	0.000	0.000	0.000	0.000	0.000	0.000	0.000	0.000	0.000	1.089
TRINITY_DN397850_c0_g1	0.000	0.000	0.000	0.000	0.000	0.000	2.431	0.000	1.192	0.966
TRINITY_DN397851_c0_g1	0.000	0.000	0.000	3.234	0.000	0.000	0.000	0.000	0.000	0.000
TRINITY_DN397852_c2_g1	0.000	0.000	0.000	0.000	0.000	0.000	0.000	0.000	0.000	0.000
TRINITY_DN397853_c0_g1	0.000	0.000	0.000	0.000	0.000	0.000	0.000	0.000	0.000	0.000
TRINITY_DN397853_c1_g1	0.000	0.000	0.000	0.000	0.000	0.000	0.000	0.000	0.000	0.000
TRINITY_DN397856_c0_g1	0.000	0.000	0.000	0.000	0.000	0.000	0.000	0.000	0.000	0.000
TRINITY_DN397857_c0_g1	0.302	0.000	1.621	0.000	0.000	0.000	0.000	0.617	0.604	0.296
TRINITY_DN397857_c1_g1	0.452	0.374	0.000	0.232	0.755	0.438	0.133	0.000	0.117	0.098
TRINITY_DN397858_c0_g1	0.000	0.000	0.000	0.000	0.000	0.000	0.000	0.000	0.000	0.000
TRINITY_DN397858_c0_g2	0.000	0.000	0.000	0.000	0.000	0.000	0.000	0.000	0.000	0.857
TRINITY_DN39785_c0_g1	0.000	0.000	0.000	0.000	0.000	0.000	0.000	0.000	2.075	0.000
TRINITY_DN397860_c1_g1	0.000	0.000	0.000	0.000	0.000	0.000	0.000	0.000	0.000	0.000
TRINITY_DN397860_c3_g1	0.000	0.000	0.000	0.000	0.000	0.000	0.000	0.000	0.000	0.000
TRINITY_DN397864_c0_g1	0.000	0.000	0.000	0.000	0.000	0.000	0.000	0.000	0.000	0.000
TRINITY_DN397865_c0_g1	0.000	1.025	0.000	0.000	0.000	0.000	0.000	0.000	0.000	0.000
TRINITY_DN397867_c1_g1	2.182	0.000	0.000	0.000	0.000	0.000	0.000	0.000	1.085	0.000
TRINITY_DN397868_c0_g1	1.571	0.000	0.000	0.000	0.000	0.000	0.000	0.000	1.557	1.284
TRINITY_DN397869_c0_g1	0.000	0.000	0.000	0.000	0.000	0.000	0.000	0.000	0.000	0.000
TRINITY_DN39786_c0_g1	0.000	0.000	0.000	0.000	0.000	0.000	0.000	0.000	0.703	0.000
TRINITY_DN39786_c0_g2	0.000	0.000	0.000	0.000	0.000	0.000	0.000	0.000	0.000	0.427
TRINITY_DN39786_c0_g3	0.000	0.000	0.000	0.000	0.000	0.000	0.000	0.000	0.000	0.000
TRINITY_DN397870_c0_g1	0.000	0.000	0.000	0.000	0.000	0.000	0.000	0.000	0.000	0.000
TRINITY_DN397872_c0_g1	0.000	0.000	0.000	0.000	0.000	0.000	2.192	0.000	1.065	0.000
TRINITY_DN397872_c1_g1	0.000	0.000	0.000	0.000	0.000	0.000	0.000	0.000	0.000	0.000
TRINITY_DN397874_c0_g1	0.000	0.000	0.000	0.000	0.000	0.000	0.000	0.000	0.000	0.000
TRINITY_DN397875_c0_g1	0.000	0.669	0.000	0.000	0.000	0.000	0.000	0.000	0.000	0.157
TRINITY_DN397879_c0_g1	0.000	0.000	0.000	0.000	0.000	0.000	0.000	0.000	0.000	0.000
TRINITY_DN397879_c1_g1	0.000	0.000	0.000	0.000	0.000	0.000	0.000	0.000	0.342	0.000
TRINITY_DN39787_c0_g1	2.211	0.000	0.000	1.281	0.000	6.339	2.539	0.000	5.462	0.351
TRINITY_DN39787_c13_g1	2.280	2.186	0.000	0.000	0.000	0.000	0.000	0.000	4.543	0.000
TRINITY_DN39787_c14_g1	0.000	0.000	0.000	0.000	0.000	0.000	0.000	0.000	0.000	0.000
TRINITY_DN39787_c1_g1	1.172	0.762	2.516	1.280	0.696	2.124	0.000	0.000	3.469	3.193
TRINITY_DN39787_c3_g1	1.479	0.000	0.000	0.000	0.000	0.000	0.000	0.000	0.000	0.000
TRINITY_DN39787_c4_g1	0.000	0.000	0.000	0.000	0.000	0.000	2.735	0.000	0.000	0.000
TRINITY_DN39787_c8_g1	0.000	2.454	0.000	0.000	0.000	0.000	0.000	0.000	0.000	0.000
TRINITY_DN39787_c9_g1	0.000	0.000	0.000	0.000	0.000	0.000	0.000	0.000	0.000	0.000
TRINITY_DN397880_c0_g1	0.000	0.000	0.000	0.000	0.000	0.000	0.000	0.000	0.000	0.000
TRINITY_DN397881_c0_g2	0.000	0.000	0.000	0.000	0.000	0.000	0.000	0.000	0.000	0.000
TRINITY_DN397881_c1_g1	1.125	0.000	0.000	0.000	0.000	0.000	1.134	0.000	0.000	0.462
TRINITY_DN397881_c2_g1	0.000	0.000	0.000	0.000	0.000	0.000	0.000	0.000	0.000	0.000
TRINITY_DN397882_c0_g1	0.000	0.000	0.000	0.000	3.246	0.000	0.000	0.000	0.000	0.000
TRINITY_DN397883_c0_g1	0.000	0.000	0.000	0.777	0.000	0.000	0.000	0.000	0.000	0.000
TRINITY_DN397884_c0_g1	0.000	0.000	0.000	0.000	0.000	0.000	0.000	0.000	0.000	0.000
TRINITY_DN397885_c0_g1	0.000	0.000	0.000	2.974	0.000	0.000	0.000	0.000	0.000	0.822
TRINITY_DN397885_c1_g1	0.000	0.000	2.431	0.000	0.000	0.000	0.000	0.000	0.000	0.000
TRINITY_DN397888_c0_g1	1.647	0.000	0.000	3.706	1.356	0.000	0.000	0.000	0.405	1.352
TRINITY_DN397889_c1_g1	0.000	0.000	0.000	1.625	0.000	0.000	0.000	0.000	0.000	0.000
TRINITY_DN39788_c0_g1	0.000	0.000	0.000	0.000	0.000	0.000	0.000	0.000	0.000	0.000
TRINITY_DN39788_c0_g2	1.690	0.000	0.000	2.498	0.000	0.000	6.925	0.000	0.842	1.381
TRINITY_DN397891_c0_g1	5.418	0.000	0.000	10.756	2.969	0.000	0.000	0.000	2.704	2.216
TRINITY_DN397892_c1_g1	0.000	0.000	0.000	0.000	0.000	0.000	0.000	0.000	0.000	0.425
TRINITY_DN397893_c0_g1	0.000	0.000	0.000	0.000	0.000	0.000	0.451	0.000	0.429	0.194
TRINITY_DN397895_c0_g1	0.000	0.000	0.000	0.000	0.000	0.000	0.000	0.000	0.000	1.000
TRINITY_DN397897_c0_g1	0.000	1.297	1.828	1.987	0.000	0.000	0.000	0.000	0.000	1.098
TRINITY_DN397899_c0_g1	0.000	0.000	0.000	0.000	0.000	0.000	0.000	0.000	0.000	0.738
TRINITY_DN3978_c0_g1	10.601	10.193	28.845	21.819	13.267	15.361	15.141	17.194	20.105	17.925
TRINITY_DN3978_c1_g2	2.158	0.000	3.386	0.000	1.342	0.000	3.209	3.196	0.000	1.851
TRINITY_DN3978_c2_g1	0.000	0.594	2.191	1.041	1.458	0.552	1.464	3.101	0.766	1.368
TRINITY_DN3978_c3_g1	25.606	31.978	26.109	33.840	27.122	27.649	33.741	26.685	25.883	17.197
TRINITY_DN3978_c4_g1	8.764	3.219	10.614	12.814	0.000	15.578	1.761	7.575	7.189	7.247
TRINITY_DN3978_c5_g1	0.000	0.892	3.279	2.228	0.000	1.163	0.490	0.000	0.946	1.066
TRINITY_DN3978_c5_g2	2.795	3.507	2.552	3.624	3.495	2.466	0.651	3.172	3.707	3.963
TRINITY_DN3978_c5_g3	0.000	0.000	0.000	0.000	0.000	0.000	0.000	0.000	0.000	0.000
TRINITY_DN3978_c7_g1	5.750	8.106	4.760	2.681	0.000	3.232	5.408	1.821	6.794	4.501
TRINITY_DN3978_c8_g1	0.000	0.791	2.316	1.276	1.401	0.000	0.000	3.530	1.929	0.808
TRINITY_DN397901_c0_g1	0.000	6.566	0.000	3.330	0.000	0.000	1.122	0.000	0.564	0.000
TRINITY_DN397903_c0_g1	0.695	0.000	0.000	0.000	0.000	0.000	0.000	0.000	1.023	0.000
TRINITY_DN397904_c0_g1	0.000	0.000	0.000	0.000	6.809	0.000	0.000	0.000	0.000	0.000
TRINITY_DN397905_c0_g1	1.581	1.534	0.000	0.000	2.582	0.000	1.612	0.000	0.000	0.000
TRINITY_DN397906_c0_g1	0.000	0.000	0.000	0.000	0.000	0.000	0.000	0.000	0.000	0.000
TRINITY_DN397906_c1_g1	1.552	0.714	0.000	2.330	0.000	0.000	0.000	0.000	0.381	0.000
TRINITY_DN397907_c0_g1	0.000	0.000	0.000	0.000	0.000	0.000	0.000	0.000	0.803	0.000
TRINITY_DN397909_c0_g1	0.000	0.000	0.000	0.000	0.000	0.000	0.000	0.000	0.000	0.942
TRINITY_DN39790_c0_g1	0.000	0.000	0.000	0.000	0.000	0.000	1.227	0.000	0.000	0.000
TRINITY_DN39790_c0_g2	5.034	0.000	0.000	2.479	0.000	2.461	0.000	0.000	2.509	0.000
TRINITY_DN39790_c0_g3	0.000	0.000	0.000	0.000	0.000	4.354	0.000	0.000	0.726	1.210
TRINITY_DN397910_c0_g1	0.000	0.000	1.886	0.000	0.000	0.000	1.404	0.000	0.682	0.000
TRINITY_DN397911_c0_g1	0.000	0.000	0.000	0.000	0.000	0.000	0.000	0.000	0.000	0.000
TRINITY_DN397911_c0_g2	0.000	0.000	0.000	0.000	0.000	0.000	0.000	0.000	0.000	0.423
TRINITY_DN397912_c0_g1	1.715	0.000	0.000	0.000	0.000	0.000	0.000	3.478	0.000	0.700
TRINITY_DN397913_c0_g1	0.000	0.000	0.000	0.000	0.000	0.000	0.000	0.000	0.000	0.231
TRINITY_DN397914_c0_g1	0.000	0.000	0.000	0.000	0.000	0.000	0.000	0.000	2.726	0.000
TRINITY_DN397915_c0_g1	0.000	0.000	0.000	0.000	0.000	0.000	1.231	0.000	0.000	0.997
TRINITY_DN397916_c0_g1	0.000	0.000	0.000	0.000	0.000	0.000	0.000	0.000	0.000	0.000
TRINITY_DN397918_c0_g1	0.000	0.000	0.000	0.000	0.000	0.000	0.000	0.000	0.300	0.000
TRINITY_DN397919_c0_g1	0.000	0.000	0.000	0.000	0.000	0.000	0.000	0.000	0.000	0.000
TRINITY_DN397919_c2_g1	0.000	0.000	0.000	0.000	0.000	0.000	0.000	0.000	0.599	0.498
TRINITY_DN39791_c0_g1	1.635	0.000	0.000	0.000	0.000	0.000	0.000	0.000	0.000	0.000
TRINITY_DN397921_c0_g1	0.000	0.000	0.000	0.000	0.000	2.399	0.000	0.000	0.000	0.000
TRINITY_DN397922_c0_g2	0.000	0.000	0.000	8.488	0.000	0.000	0.000	0.000	0.000	0.000
TRINITY_DN397923_c0_g2	0.000	0.000	0.000	0.000	0.000	0.000	0.000	0.000	0.000	0.000
TRINITY_DN397924_c0_g1	0.000	0.000	0.000	0.745	0.815	0.000	0.000	0.000	0.730	0.000
TRINITY_DN397924_c1_g1	0.000	0.000	0.000	3.943	0.000	0.000	0.000	0.000	0.000	0.000
TRINITY_DN397925_c0_g1	0.000	0.000	0.000	0.000	0.000	0.000	1.260	0.000	0.000	0.000
TRINITY_DN397925_c1_g1	0.000	0.000	0.000	0.000	0.000	0.000	0.000	0.000	0.000	0.000
TRINITY_DN397926_c0_g1	3.380	0.000	1.997	3.800	2.765	0.000	1.146	3.430	0.000	0.000
TRINITY_DN397927_c0_g2	0.000	0.000	0.000	0.000	0.000	0.000	0.000	0.000	0.000	0.000
TRINITY_DN397927_c2_g1	0.000	0.000	0.000	0.000	0.000	1.531	0.000	0.000	0.509	1.269
TRINITY_DN397928_c0_g1	0.000	0.000	0.000	0.000	0.000	0.000	0.000	0.000	0.000	0.000
TRINITY_DN397930_c0_g1	0.703	0.394	0.000	0.000	0.000	0.681	0.000	0.000	0.544	0.000
TRINITY_DN397930_c1_g1	0.000	0.000	0.000	0.000	0.000	0.000	0.000	0.000	0.000	0.476
TRINITY_DN397931_c0_g1	0.000	0.000	0.000	0.000	0.000	0.000	0.000	0.000	0.000	0.000
TRINITY_DN397931_c1_g1	0.000	0.000	0.000	0.000	0.000	0.000	0.000	0.000	0.000	0.000
TRINITY_DN397932_c0_g1	0.000	0.000	0.000	0.000	0.000	0.000	0.000	0.000	0.000	0.000
TRINITY_DN397932_c1_g1	0.000	0.000	0.000	0.000	0.000	0.000	0.000	0.000	0.000	0.000
TRINITY_DN397934_c0_g1	0.000	0.830	0.000	1.564	0.000	2.866	4.017	0.000	0.000	0.628
TRINITY_DN397934_c1_g1	0.000	0.000	0.000	0.000	0.000	3.633	0.000	0.000	1.257	0.000
TRINITY_DN397934_c4_g1	0.000	0.000	0.000	0.000	0.000	0.000	0.646	0.000	0.327	0.000
TRINITY_DN397934_c5_g1	0.000	0.000	2.867	0.000	3.432	0.000	0.000	0.000	0.000	0.000
TRINITY_DN397934_c6_g1	0.000	0.000	0.000	0.000	0.000	0.000	0.000	4.490	0.000	0.000
TRINITY_DN397935_c0_g2	0.000	0.000	0.000	0.000	0.000	0.000	0.000	0.000	1.307	0.599
TRINITY_DN397935_c0_g3	0.000	0.000	0.000	0.000	0.000	0.000	0.000	0.000	0.000	0.000
TRINITY_DN397935_c1_g1	0.000	0.931	1.344	0.000	0.000	0.000	2.948	0.000	0.000	0.808
TRINITY_DN397936_c0_g1	0.000	0.000	0.000	0.000	0.000	0.000	0.000	0.000	0.000	0.000
TRINITY_DN397936_c0_g2	0.000	0.000	0.000	0.000	0.000	0.000	0.000	0.000	0.000	0.000
TRINITY_DN397936_c1_g1	0.000	0.976	0.000	0.000	0.000	0.000	0.000	0.000	0.000	0.421
TRINITY_DN397936_c2_g1	0.000	0.000	0.000	0.000	0.000	0.000	0.000	0.000	0.000	0.000
TRINITY_DN397936_c3_g1	0.000	0.000	0.000	0.000	0.000	0.000	0.000	0.000	0.000	0.000
TRINITY_DN397936_c4_g1	0.000	0.000	0.000	0.000	0.000	0.000	0.000	0.000	0.000	0.000
TRINITY_DN397938_c0_g1	0.000	1.963	0.000	0.000	0.000	0.000	0.000	2.140	0.000	1.269
TRINITY_DN397938_c0_g2	0.000	0.509	0.000	0.000	0.000	0.000	0.326	0.000	0.000	0.401
TRINITY_DN397938_c2_g1	0.000	0.000	0.000	0.000	0.000	0.000	0.000	0.000	0.000	0.000
TRINITY_DN397938_c4_g1	2.547	0.000	0.000	0.000	0.000	0.000	0.000	0.000	0.000	0.000
TRINITY_DN397939_c0_g1	0.000	0.000	0.000	0.000	0.000	0.000	0.000	0.000	0.000	0.000
TRINITY_DN397940_c0_g1	0.000	0.000	0.000	0.000	0.000	0.000	0.000	0.000	0.000	0.000
TRINITY_DN397941_c0_g1	0.000	0.000	0.000	0.000	0.000	0.000	1.036	0.000	0.000	0.000
TRINITY_DN397943_c0_g1	0.000	0.000	0.000	0.000	0.000	0.000	0.000	0.000	0.000	0.000
TRINITY_DN397944_c0_g1	0.000	0.000	0.000	0.000	0.000	0.000	0.644	0.000	0.652	0.271
TRINITY_DN397944_c1_g1	0.000	0.000	0.000	0.000	2.532	0.000	0.000	0.000	0.000	0.000
TRINITY_DN397944_c2_g1	0.000	0.000	0.000	0.000	0.000	0.000	0.000	0.000	0.000	0.000
TRINITY_DN397945_c0_g1	2.410	0.000	0.000	0.000	0.000	0.000	0.000	0.000	0.874	0.000
TRINITY_DN397945_c1_g1	0.000	0.000	0.000	0.000	0.000	0.000	0.000	0.000	0.000	0.000
TRINITY_DN397945_c2_g1	0.000	0.000	0.000	0.000	0.000	2.207	0.683	0.000	0.000	0.613
TRINITY_DN397945_c2_g2	0.000	0.000	0.000	0.000	0.000	0.000	0.000	0.000	0.000	0.896
TRINITY_DN397945_c3_g2	0.000	0.000	0.000	0.000	0.000	0.000	0.000	0.000	0.000	0.000
TRINITY_DN397946_c1_g1	0.000	0.000	0.000	0.000	0.000	0.000	0.000	0.000	0.000	0.170
TRINITY_DN397947_c0_g1	0.000	1.289	0.000	0.000	0.000	0.000	0.000	0.000	0.000	0.545
TRINITY_DN397949_c0_g1	0.000	0.000	0.000	0.000	0.000	0.000	0.000	0.000	0.000	0.000
TRINITY_DN39794_c0_g1	0.000	0.000	0.000	0.000	0.000	0.000	0.000	0.000	0.000	0.000
TRINITY_DN39794_c0_g2	0.000	0.000	0.000	0.000	0.892	0.390	0.000	0.000	0.000	0.109
TRINITY_DN397951_c0_g4	0.000	0.000	0.000	0.000	0.000	0.000	0.000	0.000	1.203	0.000
TRINITY_DN397951_c1_g1	0.000	0.000	0.000	0.000	0.000	0.000	0.000	0.000	0.000	0.607
TRINITY_DN397951_c2_g1	0.000	0.000	0.699	1.567	0.857	0.759	0.000	1.135	1.025	1.900
TRINITY_DN397953_c0_g1	0.000	0.000	0.000	0.000	0.000	0.000	0.000	1.659	0.000	0.352
TRINITY_DN397954_c0_g1	0.000	0.000	0.000	0.000	0.000	0.000	0.000	0.000	0.000	0.000
TRINITY_DN397954_c0_g2	0.000	0.000	0.000	0.000	0.000	0.000	0.000	0.000	0.000	1.463
TRINITY_DN397954_c1_g1	0.000	0.000	0.000	0.000	0.000	0.000	0.000	0.000	0.000	0.000
TRINITY_DN397955_c0_g1	0.000	0.000	0.000	0.000	0.000	0.000	0.000	0.000	0.000	0.208
TRINITY_DN397955_c0_g2	0.000	0.000	0.000	0.000	0.000	0.000	0.000	0.000	0.000	1.040
TRINITY_DN397956_c0_g1	0.000	0.000	0.000	0.000	0.000	0.000	0.000	0.000	0.000	0.000
TRINITY_DN39795_c0_g1	0.000	0.000	0.000	0.000	0.000	0.000	0.000	0.000	0.000	0.000
TRINITY_DN39795_c0_g2	0.000	0.000	0.000	0.000	0.000	0.000	0.000	0.000	0.000	0.000
TRINITY_DN397961_c0_g1	0.684	0.000	0.000	0.000	0.000	0.000	0.000	0.000	0.000	0.280
TRINITY_DN397961_c1_g1	0.000	0.000	0.000	3.314	0.000	0.000	0.000	0.000	0.000	0.000
TRINITY_DN397961_c2_g1	0.000	0.000	0.000	0.000	0.000	0.000	0.000	0.000	0.000	0.000
TRINITY_DN397962_c0_g1	0.000	0.000	0.000	0.000	0.000	0.000	0.000	0.000	0.000	0.000
TRINITY_DN397963_c0_g1	0.000	0.000	0.000	0.000	0.000	0.000	0.000	0.000	0.000	0.791
TRINITY_DN397963_c1_g1	0.000	0.000	0.000	0.000	0.000	0.000	0.000	0.000	0.000	0.000
TRINITY_DN397964_c0_g1	0.000	0.000	0.000	0.000	0.000	0.000	0.000	0.000	0.000	0.000
TRINITY_DN397965_c1_g1	0.000	0.000	0.000	0.000	0.000	0.000	0.000	0.000	1.296	1.049
TRINITY_DN397966_c0_g1	0.000	0.000	0.000	0.000	0.000	0.000	0.000	0.000	0.000	0.000
TRINITY_DN397967_c0_g1	0.000	0.000	0.000	0.000	0.000	0.000	0.000	0.000	0.000	0.000
TRINITY_DN397967_c0_g2	0.000	0.000	0.000	0.000	0.000	0.000	0.000	1.469	0.000	0.871
TRINITY_DN397968_c0_g1	0.646	0.000	0.434	0.986	3.464	0.000	2.173	0.000	0.161	2.145
TRINITY_DN397968_c0_g2	2.511	0.486	0.000	0.000	2.499	0.000	0.000	0.000	0.412	1.878
TRINITY_DN397968_c0_g3	0.000	0.000	0.000	0.000	0.000	0.000	0.000	0.000	0.000	0.000
TRINITY_DN397968_c0_g5	0.000	0.000	0.000	0.000	0.000	0.000	0.000	0.000	0.773	0.000
TRINITY_DN397968_c1_g1	0.000	0.000	0.000	0.000	0.000	0.000	0.820	0.000	0.000	0.000
TRINITY_DN397969_c0_g1	2.113	0.000	0.000	0.000	0.000	0.000	0.000	0.000	0.000	0.288
TRINITY_DN397969_c1_g1	0.000	0.528	0.000	0.000	0.973	0.863	0.000	0.000	0.000	0.240
TRINITY_DN397970_c0_g1	0.000	0.000	0.000	0.000	0.000	0.000	0.000	0.000	0.000	0.000
TRINITY_DN397972_c0_g1	0.000	0.000	0.000	0.000	0.000	0.000	0.000	0.000	0.000	0.000
TRINITY_DN397973_c0_g1	0.000	0.000	0.000	0.000	0.000	0.000	2.784	0.000	0.000	0.000
TRINITY_DN397974_c1_g1	0.000	0.000	0.000	0.000	2.912	0.000	0.000	0.000	0.000	0.000
TRINITY_DN397976_c0_g1	0.000	0.000	0.000	0.469	0.000	0.000	0.000	0.000	0.000	0.249
TRINITY_DN397976_c1_g1	0.345	0.143	0.231	0.000	0.000	0.000	0.000	0.351	0.000	0.350
TRINITY_DN397977_c0_g3	0.000	0.000	0.000	3.468	0.000	0.000	0.000	0.000	0.000	0.000
TRINITY_DN397978_c0_g1	1.766	0.000	0.000	0.000	2.887	2.585	0.000	0.000	1.760	0.994
TRINITY_DN39797_c0_g1	0.667	1.997	0.493	0.000	0.000	0.000	0.354	4.133	0.379	1.154
TRINITY_DN39797_c0_g2	0.801	0.000	0.000	1.202	2.640	1.184	1.575	1.659	0.393	0.657
TRINITY_DN39797_c11_g1	0.920	0.000	0.000	0.000	0.000	1.363	1.809	0.000	1.893	0.000
TRINITY_DN39797_c13_g1	0.000	0.000	0.000	0.000	0.000	0.000	0.000	0.000	0.000	0.000
TRINITY_DN39797_c14_g1	2.034	0.000	0.000	0.000	0.000	0.000	0.000	0.000	2.024	0.000
TRINITY_DN39797_c1_g1	0.000	0.000	0.000	0.000	0.000	0.000	0.000	0.000	0.000	0.000
TRINITY_DN39797_c3_g1	0.000	0.000	0.000	0.000	0.000	0.179	0.000	0.000	0.000	0.000
TRINITY_DN39797_c3_g2	0.000	0.000	0.000	0.000	0.000	0.000	0.000	0.000	0.000	1.059
TRINITY_DN39797_c4_g1	0.000	0.000	0.000	0.000	0.000	0.000	0.000	0.000	0.000	1.077
TRINITY_DN39797_c7_g1	0.000	0.000	0.000	0.000	0.000	0.000	0.000	0.000	0.000	0.000
TRINITY_DN39797_c9_g2	0.000	0.000	0.000	0.000	0.000	0.000	0.000	0.000	1.959	0.000
TRINITY_DN397980_c0_g1	0.000	0.000	0.000	0.000	0.000	0.000	0.000	0.000	0.000	0.000
TRINITY_DN397981_c0_g1	0.000	0.000	0.000	0.000	0.000	0.000	0.000	0.000	0.000	0.000
TRINITY_DN397982_c0_g1	0.000	0.000	3.348	3.576	0.000	0.000	0.000	0.000	1.225	0.000
TRINITY_DN397982_c1_g1	0.000	0.000	0.000	0.000	0.000	0.000	0.000	0.000	0.000	0.000
TRINITY_DN397982_c1_g2	0.000	0.000	0.000	0.000	0.000	0.000	0.000	0.000	0.000	0.000
TRINITY_DN397982_c1_g4	0.000	0.000	0.000	0.000	0.000	0.000	0.000	0.000	0.000	2.551
TRINITY_DN397982_c2_g1	0.000	0.000	0.000	0.000	0.000	0.000	0.000	0.000	0.000	0.000
TRINITY_DN397982_c4_g1	0.000	0.000	0.000	0.000	0.000	0.000	1.395	0.000	1.355	0.562
TRINITY_DN397982_c6_g1	0.000	0.000	0.000	0.000	0.000	0.000	0.000	0.000	0.000	1.759
TRINITY_DN397984_c1_g1	0.000	1.464	0.000	2.232	2.469	0.000	1.538	0.000	0.746	3.083
TRINITY_DN397985_c0_g1	0.000	0.000	0.000	0.000	0.000	0.000	0.000	0.000	0.413	0.000
TRINITY_DN397988_c0_g1	1.066	0.450	0.000	0.000	0.444	0.000	0.000	0.000	0.376	0.487
TRINITY_DN397988_c0_g2	0.000	0.000	0.000	0.000	0.000	0.000	0.000	0.000	0.000	0.000
TRINITY_DN397989_c0_g1	0.000	0.000	0.000	0.000	0.000	0.000	0.000	0.000	0.000	0.000
TRINITY_DN397989_c1_g1	0.000	0.000	0.000	11.353	0.000	0.000	0.000	0.000	0.000	0.000
TRINITY_DN39798_c0_g1	2.739	17.575	2.562	6.266	2.887	0.000	18.357	7.937	5.509	9.347
TRINITY_DN39798_c0_g2	29.191	33.409	24.156	39.284	21.683	29.957	22.504	29.269	35.410	37.301
TRINITY_DN39798_c1_g1	0.000	0.000	0.000	0.000	0.391	0.000	0.211	0.000	0.120	0.190
TRINITY_DN39798_c2_g1	0.000	0.000	0.000	0.000	0.000	0.000	0.000	0.000	0.790	0.000
TRINITY_DN39798_c3_g1	0.000	0.000	0.000	0.000	0.000	0.000	0.000	0.000	0.000	0.000
TRINITY_DN39798_c5_g1	4.643	0.000	0.000	0.000	0.000	0.000	0.000	0.000	0.000	2.239
TRINITY_DN397990_c2_g1	0.000	0.000	0.000	0.000	0.000	0.000	0.000	0.000	0.000	0.000
TRINITY_DN397991_c0_g1	0.000	0.000	0.000	0.000	0.000	0.000	0.000	0.000	0.000	0.301
TRINITY_DN397992_c0_g1	0.644	1.202	0.697	0.267	0.000	0.000	0.927	0.000	0.000	0.524
TRINITY_DN397993_c0_g1	0.000	0.000	0.000	0.000	0.000	0.000	0.000	0.000	0.000	0.000
TRINITY_DN397993_c1_g1	0.000	0.000	0.000	0.000	0.000	0.000	0.000	1.327	0.000	0.000
TRINITY_DN397995_c0_g1	0.000	0.184	0.000	0.000	0.000	0.000	0.000	0.000	0.000	0.178
TRINITY_DN397997_c0_g1	0.000	0.000	0.000	0.000	0.000	0.000	0.000	0.000	0.649	0.000
TRINITY_DN397997_c1_g1	0.000	0.000	0.000	2.201	0.000	0.000	1.433	0.000	0.000	0.000
TRINITY_DN397998_c0_g1	0.000	0.000	0.000	0.000	3.283	0.000	0.000	0.000	0.492	0.000
TRINITY_DN397998_c1_g1	2.669	0.000	0.000	0.000	0.000	0.000	0.000	0.000	0.000	1.077
TRINITY_DN397998_c1_g2	1.320	0.000	3.613	0.000	0.000	0.000	0.000	0.000	0.000	0.542
TRINITY_DN397998_c3_g1	1.218	1.171	1.670	0.000	0.000	0.000	0.000	0.000	0.000	0.000
TRINITY_DN397999_c0_g1	0.000	0.000	0.000	0.000	0.000	0.000	0.000	0.000	0.000	0.318
TRINITY_DN3979_c0_g1	0.000	0.000	0.662	0.000	0.000	3.603	0.798	0.000	0.211	0.112
TRINITY_DN3979_c1_g1	0.000	0.093	0.000	0.172	0.000	0.162	0.000	0.000	0.874	0.091
TRINITY_DN3979_c2_g1	0.000	0.000	0.000	0.000	0.000	0.000	0.000	0.000	0.000	0.000
TRINITY_DN3979_c2_g2	0.000	0.423	0.000	1.455	0.000	0.000	0.000	0.000	0.238	0.196
TRINITY_DN3979_c3_g1	0.000	0.000	0.000	0.000	0.000	0.000	0.000	0.000	0.000	0.000
TRINITY_DN397_c0_g1	584.530	428.750	369.556	234.848	271.995	704.751	363.367	485.586	596.887	695.224
TRINITY_DN397_c0_g2	7.060	8.586	10.087	2.781	0.000	16.425	0.000	0.000	6.053	11.772
TRINITY_DN397_c1_g1	16.236	17.252	10.403	9.182	17.496	39.566	8.636	22.604	14.404	31.921
TRINITY_DN398000_c0_g1	0.371	0.000	0.000	2.010	0.000	2.168	0.000	0.000	0.000	0.151
TRINITY_DN398001_c0_g1	0.000	1.145	1.632	1.781	0.000	0.000	3.627	0.000	0.000	0.000
TRINITY_DN398002_c0_g1	0.000	0.000	0.000	0.000	0.000	0.000	0.000	0.000	0.000	0.000
TRINITY_DN398003_c0_g1	0.000	0.000	0.000	0.000	0.000	0.000	0.702	0.000	0.356	0.000
TRINITY_DN398004_c0_g1	2.707	2.626	1.852	0.000	2.221	6.002	1.377	2.773	1.338	1.111
TRINITY_DN398005_c0_g1	0.000	0.000	0.000	0.000	0.000	0.000	0.000	0.000	0.000	0.000
TRINITY_DN398005_c1_g1	1.602	0.000	0.000	0.000	0.000	0.000	0.000	0.000	0.000	1.312
TRINITY_DN398006_c0_g1	0.416	0.000	0.000	0.000	0.000	0.000	0.000	0.000	0.206	0.000
TRINITY_DN398006_c1_g1	0.000	0.000	0.000	0.000	0.000	0.000	0.000	0.000	0.000	0.000
TRINITY_DN398006_c2_g1	0.000	0.000	0.000	0.000	0.000	0.000	0.000	0.000	0.000	0.000
TRINITY_DN39800_c0_g1	0.000	0.000	0.000	0.000	0.000	0.000	0.000	0.000	0.000	0.000
TRINITY_DN39800_c1_g1	0.000	0.000	0.000	0.000	0.000	0.000	0.000	0.000	0.000	0.000
TRINITY_DN39800_c2_g1	0.000	0.000	0.000	0.000	0.000	3.916	0.000	0.000	0.000	1.100
TRINITY_DN398010_c0_g1	0.000	0.000	0.000	0.000	0.000	0.000	0.000	0.000	0.000	0.000
TRINITY_DN398011_c0_g1	0.000	1.904	0.000	0.000	0.000	0.000	0.000	0.000	0.000	0.000
TRINITY_DN398012_c0_g1	0.000	0.000	0.000	0.000	0.000	0.000	0.000	0.000	0.000	0.000
TRINITY_DN398014_c0_g1	0.000	0.000	0.000	0.000	0.000	0.000	0.000	0.000	0.000	0.000
TRINITY_DN398014_c0_g2	0.000	0.000	0.000	0.000	0.724	0.000	0.411	0.000	0.217	0.361
TRINITY_DN398015_c0_g2	0.000	0.000	0.000	0.000	0.000	0.000	0.000	0.000	0.000	0.123
TRINITY_DN398015_c1_g1	0.000	0.893	0.000	0.000	0.000	0.000	0.000	0.000	0.000	0.000
TRINITY_DN398016_c0_g1	0.000	0.000	0.000	0.000	0.000	0.000	0.000	0.000	0.894	0.000
TRINITY_DN398017_c0_g1	0.000	0.000	0.000	4.123	0.000	0.000	0.000	0.000	0.000	0.000
TRINITY_DN398017_c0_g2	0.000	2.454	0.000	6.649	0.000	0.000	0.000	5.111	0.000	0.000
TRINITY_DN398017_c10_g1	0.000	0.000	0.000	0.000	0.000	0.000	0.000	0.000	0.000	0.000
TRINITY_DN398017_c1_g1	0.000	0.000	0.000	0.000	0.000	0.000	0.000	0.000	0.000	0.000
TRINITY_DN398017_c1_g2	0.000	0.000	0.000	0.000	0.000	0.000	0.000	0.000	0.000	0.000
TRINITY_DN398017_c3_g1	1.099	1.191	0.949	0.723	0.787	1.374	1.916	0.481	0.660	2.645
TRINITY_DN398017_c4_g1	1.439	0.467	0.000	0.000	0.000	0.000	0.667	0.000	0.516	0.660
TRINITY_DN398017_c5_g1	1.371	0.000	0.000	0.000	0.000	2.957	0.000	0.000	0.357	0.000
TRINITY_DN398017_c6_g1	0.000	0.000	0.000	0.000	0.000	0.000	0.000	0.000	0.000	0.554
TRINITY_DN398017_c7_g1	0.000	0.000	0.000	0.000	0.000	0.000	0.000	0.000	0.000	0.000
TRINITY_DN398017_c8_g1	1.148	0.000	0.000	2.133	0.000	0.000	0.000	0.000	0.567	2.358
TRINITY_DN398017_c9_g1	0.000	0.000	0.000	0.000	0.000	0.000	0.000	0.000	0.000	0.000
TRINITY_DN398018_c0_g1	0.000	0.000	0.000	0.000	0.000	0.000	0.000	0.000	0.000	0.000
TRINITY_DN39801_c0_g2	0.000	0.000	0.000	0.000	0.000	0.000	0.000	0.000	0.000	0.000
TRINITY_DN39801_c0_g4	0.000	0.582	0.000	0.000	0.000	0.000	0.000	0.000	0.000	0.000
TRINITY_DN39801_c0_g5	0.000	0.000	0.000	0.000	1.157	0.000	0.000	0.000	0.689	0.000
TRINITY_DN39801_c0_g6	0.000	0.000	0.000	0.000	0.000	0.000	0.000	0.000	0.000	0.000
TRINITY_DN39801_c1_g1	0.000	0.000	0.000	0.000	0.000	0.000	0.000	0.000	0.000	0.000
TRINITY_DN39801_c2_g1	0.000	0.000	0.000	0.000	0.000	0.000	0.000	0.000	0.000	0.000
TRINITY_DN398021_c0_g1	0.000	0.000	0.000	0.000	0.000	0.000	0.000	0.000	0.000	0.000
TRINITY_DN398021_c2_g1	0.000	0.000	0.000	0.000	0.000	0.000	0.000	0.000	0.000	0.000
TRINITY_DN398021_c3_g1	0.000	0.000	0.000	0.000	0.000	0.000	0.000	0.000	0.000	0.000
TRINITY_DN398022_c0_g1	0.000	0.000	0.000	0.000	0.000	0.000	0.000	0.000	0.108	0.087
TRINITY_DN398022_c1_g1	0.000	0.440	0.000	0.000	0.000	0.000	0.000	0.000	0.000	0.176
TRINITY_DN398022_c3_g1	0.000	0.000	0.000	0.000	0.000	0.000	0.000	0.000	0.000	0.000
TRINITY_DN398022_c4_g1	1.070	1.019	0.000	0.000	0.000	0.000	0.000	0.000	0.000	0.000
TRINITY_DN398022_c5_g1	0.000	0.000	0.000	0.407	0.000	0.000	0.000	0.000	0.000	0.231
TRINITY_DN398023_c0_g1	0.000	0.000	0.000	0.000	0.000	2.001	1.377	0.000	0.669	0.000
TRINITY_DN398023_c1_g1	0.000	0.000	0.000	0.000	4.938	2.221	0.000	0.000	0.746	1.233
TRINITY_DN398024_c1_g3	2.034	0.000	0.000	0.000	0.000	0.000	4.178	0.000	0.000	0.829
TRINITY_DN398025_c0_g1	0.991	0.457	0.000	1.513	1.651	0.757	0.492	0.000	0.000	1.204
TRINITY_DN398025_c1_g1	0.000	0.000	0.000	0.000	0.000	0.000	0.000	0.000	0.000	0.000
TRINITY_DN398025_c2_g1	0.000	0.000	1.745	0.000	0.000	0.000	0.000	0.000	0.630	0.000
TRINITY_DN398025_c3_g1	0.000	0.000	0.000	0.000	0.000	0.000	0.000	0.000	0.000	0.000
TRINITY_DN398026_c0_g1	0.000	0.000	0.000	2.674	0.000	0.000	0.000	0.000	0.000	1.476
TRINITY_DN398027_c0_g1	1.715	0.000	0.000	0.000	0.000	0.000	0.000	3.478	0.000	0.000
TRINITY_DN398029_c0_g1	0.000	0.000	2.996	0.000	0.000	0.000	0.000	0.000	2.187	2.683
TRINITY_DN39802_c0_g1	2.570	1.069	0.000	0.000	0.000	1.887	0.000	0.000	0.552	0.879
TRINITY_DN39802_c0_g2	2.250	0.000	0.000	4.749	3.151	0.000	4.924	2.977	1.727	1.652
TRINITY_DN398030_c0_g1	0.000	0.000	0.000	0.000	0.000	0.000	0.000	0.000	0.000	0.000
TRINITY_DN398031_c0_g1	0.000	0.000	0.000	0.000	0.000	0.000	0.000	0.000	0.000	0.000
TRINITY_DN398033_c1_g1	0.000	0.000	0.000	0.000	0.000	0.000	0.000	0.000	0.000	0.000
TRINITY_DN398034_c0_g1	0.000	0.000	0.000	0.000	0.000	0.000	0.000	0.000	0.000	0.000
TRINITY_DN398036_c0_g1	0.000	0.000	0.000	0.000	0.000	0.000	0.000	0.000	0.000	0.000
TRINITY_DN398036_c1_g1	0.000	0.000	0.000	0.000	0.000	0.000	0.000	0.000	0.000	0.000
TRINITY_DN398037_c0_g1	1.920	0.000	0.000	0.000	0.000	0.000	0.000	0.000	0.000	0.785
TRINITY_DN398037_c0_g2	0.000	0.000	0.000	0.000	0.000	0.000	0.000	2.664	0.000	0.533
TRINITY_DN398037_c1_g1	0.000	0.000	0.000	7.555	0.000	0.000	0.000	0.000	0.848	0.696
TRINITY_DN398037_c4_g1	0.000	1.171	0.000	0.000	0.000	1.812	0.000	0.000	0.000	0.501
TRINITY_DN398037_c6_g1	0.000	4.291	0.000	0.000	0.000	0.000	0.000	0.000	0.000	0.000
TRINITY_DN398039_c1_g2	0.000	0.000	0.000	0.000	0.000	2.153	1.489	0.000	0.000	1.199
TRINITY_DN39803_c0_g1	0.000	0.000	0.000	0.000	0.000	0.000	0.000	0.000	0.000	0.000
TRINITY_DN39803_c0_g2	1.058	0.924	0.000	0.820	0.000	0.000	0.975	1.076	1.480	0.850
TRINITY_DN398040_c0_g1	0.000	0.000	0.000	0.000	0.000	0.000	0.000	0.000	0.000	0.424
TRINITY_DN398041_c0_g1	0.000	0.000	0.000	0.000	0.000	0.000	0.881	0.000	0.436	0.000
TRINITY_DN398041_c1_g1	0.000	0.000	0.000	0.000	0.000	0.000	0.000	0.000	0.000	0.000
TRINITY_DN398042_c0_g2	0.000	0.000	0.000	0.000	0.000	0.000	0.000	0.000	0.000	0.000
TRINITY_DN398042_c1_g1	0.000	0.000	0.000	0.000	0.000	0.000	0.000	0.000	0.000	0.000
TRINITY_DN398043_c0_g1	0.000	0.882	0.000	0.000	0.000	0.872	0.000	1.229	0.000	0.486
TRINITY_DN398043_c0_g2	1.232	0.000	0.000	0.000	2.027	0.000	0.000	0.000	0.000	0.000
TRINITY_DN398044_c0_g1	0.000	0.000	0.000	0.000	0.000	0.000	1.377	0.000	0.000	3.890
TRINITY_DN398044_c1_g1	0.000	0.000	0.000	0.000	0.000	0.000	0.000	0.000	0.529	0.000
TRINITY_DN398045_c0_g1	0.000	0.000	0.000	0.000	0.000	0.000	0.000	0.000	0.000	0.186
TRINITY_DN398046_c0_g1	0.000	0.000	0.000	0.000	0.000	0.000	0.000	0.000	0.000	1.473
TRINITY_DN398046_c0_g2	0.000	0.000	0.000	0.000	0.000	0.000	0.000	0.000	0.000	0.000
TRINITY_DN398047_c0_g1	0.605	0.000	0.000	0.000	0.000	0.000	0.000	0.000	0.000	0.000
TRINITY_DN398048_c0_g1	0.000	0.000	0.000	0.000	0.000	0.000	0.000	0.000	0.000	0.007
TRINITY_DN39804_c0_g1	0.000	0.000	0.000	0.000	0.000	0.000	0.000	0.000	0.000	0.452
TRINITY_DN398050_c0_g1	0.000	0.000	0.000	0.000	0.000	0.000	0.000	0.000	0.000	0.552
TRINITY_DN398052_c0_g1	1.941	0.000	0.000	0.000	0.000	0.000	0.000	1.340	0.956	0.000
TRINITY_DN398053_c0_g1	0.000	0.000	0.000	2.086	0.000	2.073	0.000	0.000	0.000	1.153
TRINITY_DN398055_c0_g1	0.000	0.000	0.000	0.000	0.000	0.000	0.000	0.000	0.000	0.601
TRINITY_DN398055_c1_g1	0.000	0.000	0.000	1.527	0.000	0.000	0.000	0.000	0.000	0.000
TRINITY_DN398055_c1_g2	0.891	0.000	0.000	0.000	0.000	0.000	0.000	0.000	0.221	0.000
TRINITY_DN398055_c2_g1	1.905	0.000	0.000	0.000	0.000	0.000	0.000	0.000	0.000	0.000
TRINITY_DN398055_c4_g1	2.223	0.000	0.000	0.000	0.000	0.000	2.268	0.000	0.000	0.000
TRINITY_DN398056_c0_g1	0.679	0.000	0.000	0.000	0.000	0.000	0.000	0.696	0.000	0.562
TRINITY_DN398057_c0_g1	0.000	1.049	0.000	0.000	0.000	0.000	0.000	0.000	0.000	0.000
TRINITY_DN398058_c0_g1	0.000	0.000	0.000	0.000	0.000	0.000	0.000	0.000	0.000	0.000
TRINITY_DN398059_c0_g1	2.079	0.000	0.000	1.262	0.000	0.607	0.000	0.855	0.619	0.508
TRINITY_DN398059_c1_g1	0.000	0.000	0.000	0.000	0.000	0.000	0.000	0.000	0.000	0.000
TRINITY_DN39805_c0_g1	2.162	0.000	0.000	0.000	0.000	0.000	0.000	0.000	1.075	0.000
TRINITY_DN398060_c0_g1	1.950	0.000	1.115	2.460	0.000	3.643	0.810	0.000	0.403	2.534
TRINITY_DN398060_c0_g2	4.358	4.368	1.881	2.594	3.153	3.470	5.605	1.713	4.342	5.736
TRINITY_DN398060_c1_g1	0.000	0.000	0.000	0.000	0.000	0.000	0.000	0.000	0.000	0.000
TRINITY_DN398061_c0_g1	0.000	0.000	0.000	0.000	0.000	0.000	0.000	0.000	0.000	0.000
TRINITY_DN398062_c0_g1	0.000	0.000	0.000	0.000	0.000	0.000	0.000	0.000	0.000	0.000
TRINITY_DN398062_c1_g1	0.000	0.000	0.000	0.000	0.000	0.000	0.000	0.000	0.000	0.000
TRINITY_DN398062_c1_g2	0.000	0.000	2.413	0.000	0.000	0.000	0.000	0.000	0.000	0.721
TRINITY_DN398062_c1_g3	0.000	0.000	0.000	0.000	0.000	0.000	0.000	0.000	0.000	0.000
TRINITY_DN398062_c2_g1	1.012	0.000	1.384	0.000	4.994	0.000	0.000	0.000	1.497	0.831
TRINITY_DN398062_c4_g1	0.000	0.000	1.615	0.000	0.000	0.000	0.000	0.000	0.000	0.969
TRINITY_DN398064_c1_g1	0.000	0.000	0.000	0.000	0.000	0.000	0.000	0.000	8.989	0.000
TRINITY_DN398065_c1_g1	0.000	0.000	0.000	0.000	0.000	0.000	0.000	0.000	0.000	0.000
TRINITY_DN398067_c0_g1	0.000	0.000	0.000	0.000	0.000	0.000	0.000	0.000	0.000	0.000
TRINITY_DN398067_c4_g1	0.000	0.000	0.000	0.000	0.000	0.000	0.000	4.449	1.113	0.909
TRINITY_DN398067_c5_g1	0.000	0.000	0.000	3.366	0.000	0.000	0.000	0.000	1.146	0.000
TRINITY_DN398067_c6_g1	0.000	0.000	0.000	0.000	0.000	0.000	0.000	0.000	0.000	0.542
TRINITY_DN398069_c0_g1	0.000	0.000	0.000	0.000	0.000	0.000	0.000	0.000	0.000	0.000
TRINITY_DN398069_c1_g1	0.000	0.000	0.000	0.000	0.000	0.000	1.607	0.000	0.000	0.000
TRINITY_DN39806_c0_g1	0.000	0.000	0.000	0.000	0.000	1.502	0.000	0.000	0.499	0.000
TRINITY_DN398070_c0_g1	0.000	0.000	0.000	0.000	0.000	0.000	0.000	0.000	0.000	0.000
TRINITY_DN398072_c0_g1	0.000	0.931	0.000	0.000	0.000	0.000	0.000	0.000	0.000	0.000
TRINITY_DN398073_c0_g1	0.000	0.000	0.000	0.000	0.000	0.000	0.000	0.000	0.818	0.000
TRINITY_DN398074_c0_g1	0.000	0.441	1.348	0.757	1.655	0.732	0.475	0.000	0.000	0.407
TRINITY_DN398075_c2_g1	0.000	0.000	0.000	0.000	0.000	0.000	0.000	0.000	0.000	0.000
TRINITY_DN398076_c0_g1	0.000	0.000	2.690	0.000	0.000	0.000	0.000	3.947	0.000	0.000
TRINITY_DN398077_c0_g1	0.000	0.000	0.000	0.000	0.000	0.000	0.000	0.000	0.279	0.450
TRINITY_DN398077_c1_g1	0.000	1.964	0.000	0.000	0.000	0.000	0.000	0.000	0.000	0.829
TRINITY_DN398077_c2_g1	0.000	0.000	0.000	0.000	0.000	0.000	0.000	0.000	0.842	0.000
TRINITY_DN39807_c0_g1	0.000	0.000	0.000	0.000	0.000	2.153	0.000	0.000	0.000	0.638
TRINITY_DN39807_c1_g1	0.000	0.000	0.000	0.000	0.000	0.000	0.000	0.000	0.000	1.773
TRINITY_DN398080_c0_g1	0.000	0.000	0.000	0.000	0.000	0.000	0.000	0.000	0.000	0.000
TRINITY_DN398081_c0_g1	0.000	0.000	0.000	0.000	0.000	0.000	0.000	0.000	0.000	0.000
TRINITY_DN398083_c0_g1	0.000	0.000	0.000	0.000	0.000	0.000	0.000	0.000	0.000	0.000
TRINITY_DN398084_c0_g1	0.000	0.000	0.000	0.000	0.000	0.000	0.000	0.000	0.000	0.000
TRINITY_DN398084_c0_g3	0.000	0.000	0.000	0.000	0.000	0.000	0.000	0.000	0.000	0.000
TRINITY_DN398084_c1_g1	1.460	0.000	0.000	0.000	0.000	0.000	0.000	0.000	0.000	0.000
TRINITY_DN398085_c0_g1	0.529	1.042	1.131	0.489	1.061	1.381	1.299	0.214	2.254	1.159
TRINITY_DN398085_c0_g2	0.023	0.000	1.435	0.000	0.000	0.000	0.000	0.000	0.000	0.000
TRINITY_DN398085_c0_g3	0.000	0.000	0.000	0.000	0.000	0.000	0.000	0.000	0.000	0.498
TRINITY_DN398085_c0_g4	1.118	0.000	0.000	1.426	0.779	0.000	0.000	0.000	0.000	0.000
TRINITY_DN398085_c1_g1	0.266	0.315	0.000	0.615	0.000	0.000	0.353	0.000	0.135	0.054
TRINITY_DN398085_c2_g1	0.000	0.000	0.000	0.000	0.000	0.000	0.000	0.000	0.000	0.000
TRINITY_DN398085_c2_g2	0.509	0.549	0.000	0.000	0.535	0.000	0.000	0.000	0.000	0.522
TRINITY_DN398085_c3_g1	0.000	0.000	0.000	0.000	0.000	0.000	0.000	0.000	0.000	0.000
TRINITY_DN398085_c4_g1	0.000	0.000	0.000	0.000	0.000	0.000	0.000	0.000	0.000	0.000
TRINITY_DN398085_c5_g1	0.000	0.000	0.804	0.000	0.000	0.000	0.573	0.000	0.000	0.000
TRINITY_DN398085_c6_g1	0.000	0.000	0.000	1.549	0.000	0.000	1.035	0.000	0.000	0.000
TRINITY_DN398088_c2_g3	0.000	0.000	0.855	0.491	0.534	0.696	0.000	0.000	0.242	0.908
TRINITY_DN398088_c3_g1	0.181	0.314	0.490	0.000	0.000	0.000	0.000	0.000	0.000	0.152
TRINITY_DN398088_c4_g1	0.000	0.000	0.000	1.781	0.000	0.000	0.000	0.000	0.000	0.000
TRINITY_DN398089_c0_g2	0.000	0.000	0.000	0.000	0.000	2.717	7.667	0.000	0.929	0.762
TRINITY_DN398093_c0_g1	0.000	0.000	0.000	0.000	0.000	0.000	0.000	0.000	0.000	0.000
TRINITY_DN398096_c0_g1	1.832	0.000	0.000	0.000	0.000	0.000	0.000	0.000	0.000	0.000
TRINITY_DN398097_c0_g1	0.137	0.415	0.183	0.000	0.000	0.237	0.484	0.000	0.083	0.265
TRINITY_DN398098_c0_g1	0.000	0.000	0.000	0.000	0.000	0.000	0.000	0.000	0.000	0.000
TRINITY_DN398099_c0_g1	0.000	0.000	0.000	0.000	0.000	0.000	0.000	0.867	0.000	0.515
TRINITY_DN39809_c0_g1	0.000	1.566	0.000	2.595	2.865	0.000	1.795	0.000	0.000	1.803
TRINITY_DN3980_c0_g1	1.075	0.702	1.471	2.023	0.000	3.188	0.749	4.450	1.699	0.313
TRINITY_DN3980_c1_g1	2.625	4.146	0.767	2.304	0.348	0.703	0.060	2.644	0.711	1.228
TRINITY_DN398104_c0_g1	0.000	1.097	0.000	0.000	0.000	0.000	0.000	0.000	0.000	0.000
TRINITY_DN398104_c0_g2	0.000	0.000	0.000	0.000	0.000	0.000	0.000	0.000	0.000	0.000
TRINITY_DN398104_c0_g3	0.000	0.000	1.949	0.000	0.000	0.000	0.000	2.909	0.703	0.000
TRINITY_DN398104_c1_g1	0.428	0.000	0.575	0.000	0.709	0.000	0.000	0.000	0.000	0.348
TRINITY_DN398104_c1_g2	0.451	0.000	0.000	0.000	0.000	0.000	0.000	0.929	0.000	0.505
TRINITY_DN398105_c0_g1	0.000	0.000	0.000	0.000	0.000	0.000	0.000	0.000	0.000	0.000
TRINITY_DN398106_c0_g1	0.000	0.000	0.000	0.000	0.000	0.000	0.000	0.000	0.000	0.000
TRINITY_DN398107_c0_g1	1.085	0.936	0.000	0.000	0.000	3.221	0.000	0.000	0.000	0.000
TRINITY_DN398107_c1_g1	0.000	0.000	0.000	0.000	0.000	0.000	0.000	0.000	0.000	1.050
TRINITY_DN398107_c3_g1	0.000	0.000	0.000	0.000	0.000	0.000	0.000	0.000	0.000	0.000
TRINITY_DN398108_c0_g1	0.000	0.164	0.000	0.604	0.000	0.000	0.000	0.000	0.000	0.000
TRINITY_DN398109_c11_g1	2.529	4.796	0.000	5.902	0.000	0.000	0.000	0.000	0.000	2.550
TRINITY_DN398109_c13_g1	2.613	0.000	0.000	0.000	0.000	0.000	0.000	0.000	0.000	0.000
TRINITY_DN398109_c1_g1	0.000	0.000	0.000	0.000	0.000	0.000	0.000	0.000	0.000	0.000
TRINITY_DN398109_c2_g1	0.000	0.000	0.000	0.000	0.000	0.000	0.000	0.000	0.000	0.000
TRINITY_DN398109_c4_g2	0.000	0.000	0.000	0.000	0.000	0.000	0.000	0.000	0.000	0.000
TRINITY_DN398109_c5_g1	0.000	0.000	0.000	0.000	0.000	0.000	0.000	0.000	0.000	0.000
TRINITY_DN398109_c6_g1	0.000	0.282	0.000	2.011	0.000	0.000	0.000	0.000	0.165	0.536
TRINITY_DN39810_c0_g1	0.000	0.000	0.000	0.000	0.000	0.000	0.000	0.000	0.514	0.000
TRINITY_DN39810_c0_g2	0.331	0.550	0.222	0.254	0.276	0.240	0.147	0.000	0.512	0.269
TRINITY_DN398110_c0_g2	0.000	0.000	0.000	0.000	1.547	0.000	0.000	0.000	0.000	1.545
TRINITY_DN398110_c1_g1	0.000	0.000	0.000	0.000	0.000	0.000	0.000	0.000	0.000	0.735
TRINITY_DN398110_c2_g1	0.000	0.000	0.000	0.000	0.000	0.000	0.000	0.000	0.000	0.000
TRINITY_DN398110_c4_g1	0.000	0.000	1.972	0.000	2.361	0.000	0.000	0.000	0.000	0.591
TRINITY_DN398111_c0_g1	0.000	0.881	0.000	0.000	0.000	0.000	0.000	0.000	0.000	0.000
TRINITY_DN398111_c0_g2	0.000	0.000	0.000	0.000	0.000	0.000	0.000	0.000	0.000	0.260
TRINITY_DN398111_c1_g1	0.000	0.000	0.000	0.000	0.000	0.000	0.000	0.000	0.000	0.000
TRINITY_DN398112_c1_g1	1.260	2.429	0.000	0.000	2.071	1.869	0.000	0.000	0.000	0.000
TRINITY_DN398113_c0_g1	0.000	0.000	0.000	0.000	0.000	0.000	4.284	0.000	0.000	0.850
TRINITY_DN398114_c0_g1	0.000	0.000	2.133	0.000	0.000	0.000	0.000	0.000	0.000	0.000
TRINITY_DN398116_c0_g1	0.000	0.000	0.000	0.000	0.000	0.000	0.000	0.000	0.000	0.000
TRINITY_DN398118_c3_g1	0.000	0.000	0.000	0.000	0.000	0.000	0.000	0.000	0.000	0.000
TRINITY_DN398118_c3_g3	0.000	0.000	0.000	0.000	0.000	0.000	0.000	0.000	0.000	3.635
TRINITY_DN398118_c3_g4	0.000	0.000	0.000	0.000	0.000	0.000	3.532	0.000	0.000	0.000
TRINITY_DN398119_c0_g1	0.000	0.000	0.000	0.000	0.000	0.000	0.000	0.000	0.579	0.000
TRINITY_DN398119_c1_g1	0.000	0.000	0.000	1.933	0.000	0.000	0.000	0.000	0.000	0.000
TRINITY_DN39811_c0_g2	0.000	0.000	0.000	0.000	0.000	0.000	2.059	0.000	1.013	0.843
TRINITY_DN398120_c0_g1	0.000	0.000	0.000	0.000	0.000	0.000	0.000	0.000	0.000	0.000
TRINITY_DN398121_c2_g1	0.000	0.000	0.000	0.000	0.000	0.000	0.000	0.000	0.000	0.000
TRINITY_DN398122_c0_g1	0.000	0.000	0.000	0.000	0.000	2.178	0.000	0.000	0.000	0.000
TRINITY_DN398123_c0_g1	0.000	0.000	0.000	0.000	0.000	0.000	0.000	0.000	0.612	0.000
TRINITY_DN398125_c0_g1	0.000	0.000	0.000	0.000	0.000	0.000	0.000	0.000	0.000	0.000
TRINITY_DN398127_c0_g1	0.000	0.000	0.000	0.000	0.000	0.000	0.000	0.000	0.000	0.000
TRINITY_DN398127_c0_g2	0.000	0.000	1.984	0.000	0.000	0.000	0.000	0.000	0.000	0.000
TRINITY_DN398128_c0_g1	0.000	0.000	0.000	0.000	0.000	0.000	0.000	0.000	0.695	1.729
TRINITY_DN39812_c0_g1	62.990	0.000	0.000	0.000	0.000	0.000	0.000	0.000	0.000	0.000
TRINITY_DN398135_c0_g1	0.000	0.992	0.000	0.000	0.000	3.095	1.045	0.000	0.514	0.427
TRINITY_DN398136_c0_g1	0.000	0.000	0.000	0.000	0.000	0.000	0.000	0.000	0.000	0.630
TRINITY_DN398136_c1_g1	0.000	0.000	0.000	0.000	0.000	0.000	0.000	0.000	0.000	0.000
TRINITY_DN398137_c0_g1	0.000	0.000	0.000	0.000	0.000	0.000	0.000	0.000	0.000	1.897
TRINITY_DN398138_c0_g1	0.000	0.000	10.044	0.000	0.000	0.000	0.000	0.000	0.000	0.000
TRINITY_DN398141_c1_g1	2.571	0.000	0.000	0.000	0.000	0.000	0.000	0.000	0.000	0.000
TRINITY_DN398141_c2_g1	0.000	0.000	0.000	0.000	0.000	0.000	0.000	0.000	0.000	0.000
TRINITY_DN398142_c0_g1	0.667	1.209	0.904	0.000	0.000	0.000	0.000	0.000	0.000	0.273
TRINITY_DN398145_c0_g2	2.241	0.000	0.000	0.000	0.000	0.000	0.000	0.000	0.000	0.000
TRINITY_DN398146_c0_g1	0.000	0.000	0.000	0.000	0.000	0.000	0.000	0.000	0.000	0.000
TRINITY_DN398149_c0_g1	0.000	0.000	0.000	0.000	0.000	0.000	0.000	0.000	0.000	0.000
TRINITY_DN39814_c0_g1	0.000	1.059	0.000	1.657	0.000	1.453	1.115	0.000	0.482	0.909
TRINITY_DN398150_c0_g1	0.000	0.000	0.000	0.000	0.000	0.000	0.000	0.000	0.000	0.549
TRINITY_DN398151_c0_g1	0.000	0.000	0.000	0.000	0.000	0.000	0.000	0.000	0.000	0.000
TRINITY_DN398152_c0_g1	0.761	0.000	0.000	0.000	0.000	0.000	0.354	0.000	0.189	0.155
TRINITY_DN398153_c0_g1	0.000	0.000	0.000	0.000	0.000	0.000	0.806	0.000	0.000	0.000
TRINITY_DN398156_c1_g1	0.000	0.000	0.000	0.000	0.000	0.000	0.000	0.000	0.000	0.000
TRINITY_DN398156_c1_g2	0.000	0.000	0.000	0.000	0.000	0.000	0.000	0.000	0.000	0.000
TRINITY_DN398156_c3_g1	0.823	0.000	0.000	0.000	1.356	0.000	0.000	0.000	0.810	0.000
TRINITY_DN398157_c1_g1	0.000	0.000	0.000	0.000	0.000	0.000	0.141	0.000	0.161	0.323
TRINITY_DN398158_c1_g1	0.419	0.000	0.563	0.000	0.000	0.000	0.000	0.000	0.208	1.533
TRINITY_DN398159_c0_g1	0.000	0.000	0.000	0.000	0.000	0.000	0.000	0.000	0.000	0.000
TRINITY_DN39815_c0_g1	2.460	0.000	0.000	0.000	0.000	0.000	0.000	0.000	3.645	2.597
TRINITY_DN39815_c1_g1	0.000	5.772	0.000	0.000	0.000	0.000	0.000	0.000	0.000	1.033
TRINITY_DN39815_c2_g1	0.000	2.474	0.000	3.823	0.000	0.000	0.000	0.000	5.231	0.000
TRINITY_DN39815_c3_g1	0.000	0.000	0.000	0.000	0.000	0.000	0.000	0.000	0.000	0.000
TRINITY_DN398161_c0_g1	0.000	1.209	0.000	0.000	0.000	0.000	0.000	0.000	0.000	0.374
TRINITY_DN398161_c1_g1	0.000	0.000	0.000	0.000	0.000	0.000	0.000	0.000	0.000	0.000
TRINITY_DN398161_c2_g1	0.000	0.000	0.000	0.000	3.329	0.000	0.000	0.000	0.000	0.000
TRINITY_DN398162_c0_g1	0.000	1.423	1.049	0.000	4.313	1.141	0.000	0.000	0.000	0.000
TRINITY_DN398163_c0_g1	0.000	0.000	0.000	0.000	0.000	0.000	0.000	3.717	0.000	0.000
TRINITY_DN398163_c1_g1	0.000	0.000	0.000	0.000	0.000	0.000	0.000	0.000	0.000	0.000
TRINITY_DN398163_c2_g1	0.000	0.000	0.000	0.000	0.000	0.000	0.000	0.000	0.000	0.000
TRINITY_DN398163_c3_g1	0.000	0.000	0.000	0.000	0.000	0.000	0.000	0.000	1.093	0.000
TRINITY_DN398163_c4_g1	0.865	0.000	1.179	0.000	1.425	0.000	0.000	0.000	0.000	0.000
TRINITY_DN398163_c5_g1	0.000	0.000	0.000	0.000	0.000	0.000	0.000	0.000	0.708	0.000
TRINITY_DN398167_c0_g1	0.000	0.000	0.000	0.000	0.000	0.000	3.344	0.000	0.000	0.669
TRINITY_DN39816_c0_g1	0.000	0.000	0.000	0.000	1.203	1.076	2.238	0.000	0.000	1.041
TRINITY_DN398172_c0_g1	0.000	0.000	0.000	0.000	0.000	0.000	0.000	0.000	0.494	0.000
TRINITY_DN398172_c0_g2	0.000	0.828	0.342	0.000	0.396	0.000	0.000	0.000	0.000	0.000
TRINITY_DN398172_c0_g3	0.000	0.000	0.000	2.161	1.186	0.000	0.000	0.000	0.354	0.589
TRINITY_DN398172_c0_g4	0.000	0.000	0.000	0.000	0.000	0.000	0.000	0.000	0.000	0.000
TRINITY_DN398172_c0_g5	0.000	0.000	0.000	0.000	0.000	0.000	0.000	0.000	0.000	0.000
TRINITY_DN398172_c0_g6	0.286	0.000	0.000	0.000	0.000	0.416	0.000	0.000	0.000	0.000
TRINITY_DN398172_c0_g7	0.000	0.000	0.000	0.000	0.000	0.000	0.000	0.000	0.000	1.810
TRINITY_DN398173_c1_g1	0.000	0.000	0.000	0.000	0.000	0.000	0.000	0.000	0.000	0.316
TRINITY_DN398173_c2_g1	0.000	0.000	0.000	0.000	0.000	0.000	0.000	0.000	0.000	0.000
TRINITY_DN398174_c0_g1	0.000	0.000	2.119	0.000	0.000	0.000	0.000	0.000	0.000	0.000
TRINITY_DN398175_c0_g1	0.000	0.000	0.000	0.000	0.000	0.000	0.000	0.000	0.000	0.000
TRINITY_DN398175_c1_g1	1.591	0.000	0.000	0.000	0.000	0.000	0.000	0.000	0.000	0.000
TRINITY_DN398178_c0_g1	0.510	0.901	0.000	2.313	0.000	0.000	0.000	1.052	0.252	0.831
TRINITY_DN398178_c1_g1	0.000	0.000	0.000	0.000	0.000	0.000	0.000	0.000	0.000	0.000
TRINITY_DN398178_c1_g2	2.436	0.000	0.000	0.000	0.000	3.511	0.000	0.000	0.000	0.000
TRINITY_DN398179_c0_g1	0.000	0.000	0.000	0.000	0.000	0.000	0.000	0.000	0.000	0.000
TRINITY_DN39817_c0_g1	0.000	0.000	0.000	0.000	0.000	0.000	0.000	0.000	0.000	0.000
TRINITY_DN39817_c2_g1	0.000	0.000	0.000	0.000	0.000	0.000	0.000	0.000	0.000	0.000
TRINITY_DN398180_c0_g1	0.000	0.000	0.000	4.073	0.000	0.000	0.000	0.000	0.000	1.121
TRINITY_DN398180_c0_g4	0.000	0.000	0.000	0.000	0.000	0.000	0.000	0.000	0.000	0.000
TRINITY_DN398181_c0_g1	0.000	0.000	0.000	0.000	0.000	0.000	0.000	0.000	0.880	1.441
TRINITY_DN398182_c0_g1	0.728	0.000	0.000	0.000	0.000	1.072	1.422	0.000	0.000	0.596
TRINITY_DN398183_c0_g1	0.000	0.000	0.000	0.000	0.000	0.000	0.000	0.000	0.000	0.000
TRINITY_DN398185_c0_g1	0.000	0.000	0.000	0.000	0.000	0.000	0.000	0.000	0.000	1.932
TRINITY_DN398187_c0_g1	0.000	0.000	0.760	0.000	0.000	0.000	0.000	0.000	0.000	0.000
TRINITY_DN39818_c0_g1	0.000	0.000	0.000	0.000	0.000	0.000	0.000	0.000	0.000	0.000
TRINITY_DN39818_c1_g1	0.000	0.000	0.000	0.000	0.000	0.000	0.000	0.000	1.368	1.077
TRINITY_DN398191_c1_g1	0.000	0.325	0.000	0.000	0.000	0.000	0.000	0.000	0.187	0.000
TRINITY_DN398192_c0_g2	0.000	0.000	0.000	0.000	0.000	0.000	0.000	0.000	1.246	0.000
TRINITY_DN398195_c0_g1	0.000	0.000	0.000	0.000	0.000	0.000	0.000	0.000	0.000	0.000
TRINITY_DN398196_c0_g1	0.000	0.000	0.000	0.000	0.000	0.000	0.000	0.000	0.000	0.000
TRINITY_DN398196_c0_g2	0.000	0.000	0.000	0.000	4.472	3.995	0.000	0.000	0.000	0.000
TRINITY_DN398197_c2_g1	0.000	0.000	0.000	0.000	0.000	0.000	0.000	0.000	0.721	2.526
TRINITY_DN398197_c5_g1	2.571	3.880	0.000	0.000	0.000	0.000	0.000	0.000	1.282	0.000
TRINITY_DN398198_c0_g1	0.000	0.000	0.000	3.903	4.313	0.000	0.000	0.000	1.333	0.000
TRINITY_DN398199_c0_g1	0.000	0.000	0.341	0.000	0.000	0.000	0.000	0.000	0.000	0.000
TRINITY_DN39819_c2_g1	0.000	0.000	0.000	0.000	0.000	0.000	0.000	0.000	0.000	0.000
TRINITY_DN39819_c3_g2	0.000	0.000	0.000	0.000	0.000	0.000	0.000	0.000	0.000	0.000
TRINITY_DN39819_c4_g2	0.000	0.000	0.000	0.000	0.000	0.000	0.000	0.000	0.000	0.000
TRINITY_DN39819_c4_g3	0.000	0.000	0.000	2.073	0.000	0.000	1.423	0.000	0.000	0.573
TRINITY_DN39819_c4_g4	0.000	0.000	0.000	0.000	0.000	0.000	0.000	0.000	0.000	0.000
TRINITY_DN39819_c6_g1	0.000	0.000	0.000	0.000	0.000	0.000	0.000	0.000	0.000	0.000
TRINITY_DN3981_c0_g1	1.460	8.361	1.247	0.560	0.000	0.000	0.000	0.892	0.441	1.136
TRINITY_DN3981_c0_g2	1.435	0.000	1.762	0.974	2.176	0.993	1.452	0.485	0.352	1.294
TRINITY_DN3981_c0_g3	0.263	0.430	1.400	0.402	1.100	0.742	0.477	0.537	0.406	0.868
TRINITY_DN3981_c16_g1	0.000	0.000	0.000	0.000	0.864	0.000	0.000	0.000	0.000	0.000
TRINITY_DN3981_c1_g1	3.450	1.948	0.804	0.000	2.616	0.000	0.652	0.000	2.673	3.332
TRINITY_DN3981_c1_g2	10.178	2.696	1.742	4.536	8.710	6.689	5.917	3.134	7.584	10.212
TRINITY_DN3981_c2_g1	3.486	4.105	11.589	7.865	5.404	7.767	4.680	2.411	7.434	3.797
TRINITY_DN3981_c3_g1	0.000	0.000	0.000	0.000	0.000	1.461	1.992	3.893	2.858	2.705
TRINITY_DN3981_c4_g1	9.965	2.987	6.435	1.225	1.972	2.265	0.000	0.000	1.747	2.803
TRINITY_DN3981_c5_g1	0.000	0.000	0.000	0.000	0.000	0.000	0.000	0.000	0.609	0.000
TRINITY_DN3981_c6_g1	0.000	0.000	0.000	0.000	0.000	0.000	0.000	0.000	0.000	0.000
TRINITY_DN398200_c0_g1	0.000	0.000	0.000	0.000	0.000	0.000	0.000	0.000	0.000	0.902
TRINITY_DN398200_c0_g2	0.000	0.000	3.409	0.000	0.000	3.603	0.000	0.000	1.246	0.000
TRINITY_DN398200_c1_g1	0.000	0.000	0.000	0.000	0.000	0.000	0.000	0.000	0.000	1.788
TRINITY_DN398202_c0_g1	0.000	0.000	0.660	0.000	0.582	0.511	0.000	0.000	0.290	0.231
TRINITY_DN398202_c0_g2	0.000	0.000	3.409	0.000	0.000	0.000	0.000	0.000	0.000	0.000
TRINITY_DN398202_c0_g3	0.000	0.000	0.000	0.000	0.000	0.000	0.000	1.819	1.723	1.117
TRINITY_DN398202_c2_g1	0.000	0.000	0.000	0.000	0.000	0.000	0.000	0.000	0.000	0.000
TRINITY_DN398204_c0_g1	0.000	0.000	0.000	0.000	0.000	0.000	0.000	0.000	0.000	0.466
TRINITY_DN398206_c0_g1	0.000	0.000	0.000	0.000	0.000	0.000	0.000	0.000	0.000	0.000
TRINITY_DN398207_c0_g1	0.000	1.100	0.000	0.000	0.000	0.000	0.000	2.371	0.000	0.000
TRINITY_DN398208_c0_g1	0.000	1.221	0.000	0.000	0.000	0.000	1.289	0.000	0.000	0.521
TRINITY_DN398209_c0_g1	0.000	0.000	4.385	0.000	0.000	0.000	0.000	0.000	0.000	0.000
TRINITY_DN398209_c0_g4	0.000	0.000	0.000	0.000	0.000	0.000	0.000	0.000	0.000	0.000
TRINITY_DN398209_c0_g5	2.280	0.000	0.000	0.000	0.000	0.000	0.000	0.000	0.221	0.925
TRINITY_DN398209_c2_g1	0.000	2.030	0.000	0.000	0.000	0.000	0.000	0.000	0.000	0.873
TRINITY_DN398209_c3_g1	0.000	0.000	0.000	0.000	0.000	0.000	0.000	0.000	0.000	0.000
TRINITY_DN398209_c4_g1	0.000	0.000	0.000	0.000	0.000	0.000	0.000	0.000	0.000	0.000
TRINITY_DN398209_c6_g1	0.000	0.000	0.000	0.000	0.000	0.000	0.000	0.000	0.321	0.000
TRINITY_DN39820_c0_g1	0.936	0.763	0.000	0.000	0.000	0.000	0.000	2.237	0.000	0.000
TRINITY_DN39820_c0_g2	0.000	0.460	1.654	0.000	0.000	0.000	0.564	0.000	0.000	0.000
TRINITY_DN398211_c0_g1	0.725	0.624	0.000	0.551	0.000	1.058	0.336	0.000	1.083	0.883
TRINITY_DN398212_c1_g1	0.000	1.401	1.972	0.000	2.361	0.000	1.468	0.000	0.712	0.591
TRINITY_DN398213_c0_g1	0.000	0.000	0.000	0.000	0.000	0.000	0.000	0.000	0.000	0.000
TRINITY_DN398215_c0_g1	0.000	0.000	0.000	0.000	0.000	0.000	0.000	0.000	0.000	0.000
TRINITY_DN398217_c0_g1	0.000	0.000	0.000	1.761	0.000	0.000	0.000	0.000	0.000	0.000
TRINITY_DN398218_c0_g2	0.000	0.000	0.000	0.000	0.000	0.000	0.000	0.000	0.000	0.000
TRINITY_DN39821_c0_g1	7.084	5.408	11.282	6.090	3.376	10.170	1.443	4.133	10.296	15.311
TRINITY_DN39821_c0_g2	3.057	5.388	0.000	0.000	0.000	5.843	15.351	0.000	3.604	6.160
TRINITY_DN398220_c0_g1	0.000	0.000	0.000	0.000	0.000	0.000	0.857	0.000	0.000	0.000
TRINITY_DN398227_c0_g2	0.000	0.000	0.000	0.000	0.000	0.000	0.000	3.384	0.000	0.000
TRINITY_DN398228_c2_g1	0.000	0.287	0.000	0.000	0.000	0.000	0.000	0.687	0.000	0.000
TRINITY_DN398228_c3_g1	0.000	0.000	0.000	0.000	0.000	0.000	0.000	0.000	0.000	0.368
TRINITY_DN398229_c0_g1	0.000	0.000	0.000	0.000	0.000	0.000	0.000	0.000	0.000	0.000
TRINITY_DN39822_c0_g1	0.000	0.986	0.000	0.000	0.000	0.000	0.000	0.000	0.000	0.000
TRINITY_DN39822_c1_g1	0.000	2.389	0.000	0.000	0.000	0.000	0.000	0.000	0.793	0.000
TRINITY_DN39822_c1_g2	0.000	0.288	0.000	0.000	0.000	0.000	0.000	0.000	0.000	0.000
TRINITY_DN39822_c2_g1	0.000	0.000	0.000	0.000	0.000	0.000	0.000	0.000	0.000	0.768
TRINITY_DN39822_c3_g1	0.000	0.000	0.000	0.000	0.000	3.416	0.000	0.000	0.000	0.000
TRINITY_DN398230_c0_g1	0.000	0.922	0.000	0.000	0.000	0.000	0.000	0.000	0.137	0.111
TRINITY_DN398230_c1_g1	0.000	0.000	0.000	0.000	0.000	0.000	0.000	1.622	0.000	0.000
TRINITY_DN398230_c2_g1	0.677	0.000	0.000	0.000	0.000	0.000	0.000	0.000	0.666	0.277
TRINITY_DN398231_c0_g1	0.000	0.000	0.000	0.000	0.000	0.000	0.000	0.000	0.000	0.000
TRINITY_DN398235_c0_g1	0.000	0.000	0.002	0.000	0.003	0.000	0.000	0.000	0.926	0.190
TRINITY_DN398235_c1_g1	0.000	0.000	0.000	0.000	0.000	0.000	1.303	0.000	0.000	0.000
TRINITY_DN398235_c1_g2	0.000	0.000	0.000	0.000	0.000	0.000	0.000	0.000	0.000	0.000
TRINITY_DN398235_c2_g1	0.000	0.000	0.000	0.000	0.000	0.000	0.000	0.000	0.000	0.000
TRINITY_DN398236_c0_g1	0.830	0.392	0.000	1.272	0.535	0.698	0.084	0.423	0.418	0.846
TRINITY_DN398236_c1_g1	0.000	0.000	0.000	0.000	0.000	0.000	0.000	0.000	0.000	0.000
TRINITY_DN398237_c0_g1	0.000	0.000	0.000	0.000	0.000	0.000	0.000	0.000	0.000	0.000
TRINITY_DN398237_c2_g1	0.000	0.000	1.129	0.000	0.000	0.000	0.820	0.000	0.000	1.705
TRINITY_DN398238_c0_g1	0.000	0.000	0.000	0.000	0.000	0.000	0.000	0.000	0.580	0.240
TRINITY_DN398239_c0_g1	0.000	0.000	0.000	0.000	0.000	0.000	0.000	0.000	0.000	0.000
TRINITY_DN398239_c1_g1	0.000	0.000	0.000	0.000	0.000	1.555	0.000	0.000	0.517	0.859
TRINITY_DN39823_c1_g1	1.283	0.000	0.000	0.000	0.000	0.000	0.000	0.000	0.000	0.000
TRINITY_DN398240_c1_g1	0.000	0.000	0.000	0.000	0.000	0.000	0.000	0.000	0.000	0.000
TRINITY_DN398241_c0_g2	0.000	0.000	0.000	0.000	0.000	0.000	0.000	0.000	0.000	0.000
TRINITY_DN398241_c0_g3	0.000	0.000	0.000	0.000	0.000	0.000	0.000	0.000	0.000	0.000
TRINITY_DN398241_c3_g1	0.000	0.000	0.000	0.000	0.000	0.000	0.000	8.898	0.000	0.909
TRINITY_DN398243_c0_g1	0.000	0.000	0.000	0.000	0.000	0.000	0.000	0.000	0.000	0.000
TRINITY_DN398244_c0_g1	0.276	1.909	0.370	2.099	0.000	0.000	0.251	0.000	0.461	0.682
TRINITY_DN398244_c1_g1	0.000	0.000	0.000	0.000	1.604	0.000	0.000	0.000	0.000	0.000
TRINITY_DN398246_c1_g1	0.000	0.000	0.000	0.000	0.000	0.000	0.000	0.000	0.000	0.000
TRINITY_DN398247_c0_g1	1.280	2.313	0.000	0.000	1.057	0.000	0.621	0.000	0.315	1.309
TRINITY_DN398247_c1_g1	0.000	0.000	0.000	0.000	0.000	0.000	0.000	0.000	0.000	0.000
TRINITY_DN398247_c2_g1	0.000	0.000	0.000	0.000	0.000	0.000	0.000	0.000	0.000	0.000
TRINITY_DN398247_c2_g3	0.000	0.000	0.000	0.000	0.000	0.000	0.000	0.000	0.000	0.000
TRINITY_DN398247_c2_g4	0.000	0.000	0.000	0.000	0.000	0.000	0.000	0.000	0.000	0.000
TRINITY_DN398247_c2_g5	0.000	0.000	0.000	0.000	0.000	0.000	0.000	0.000	0.000	0.570
TRINITY_DN398247_c2_g6	0.000	1.917	0.000	0.000	0.000	0.000	4.081	0.000	0.000	0.809
TRINITY_DN398247_c4_g1	0.000	0.000	0.000	0.000	0.000	1.021	2.705	0.000	0.000	0.284
TRINITY_DN398247_c5_g1	0.000	0.000	0.000	0.000	0.000	0.000	0.000	0.000	0.000	0.000
TRINITY_DN398247_c6_g1	0.000	0.000	0.000	0.000	0.000	0.000	0.000	0.000	0.000	0.000
TRINITY_DN398247_c7_g1	0.000	0.000	0.000	0.000	0.000	0.000	0.000	0.000	0.576	0.000
TRINITY_DN398248_c0_g1	0.000	0.000	0.000	0.000	0.000	0.000	0.000	0.000	0.000	0.000
TRINITY_DN398249_c0_g1	0.000	0.000	0.000	0.000	0.000	0.000	0.000	0.000	0.000	1.773
TRINITY_DN398249_c1_g1	0.000	0.000	0.000	0.000	0.000	0.000	0.000	0.000	0.000	0.000
TRINITY_DN39824_c0_g2	0.000	0.000	0.000	0.000	0.000	0.000	0.000	0.000	0.766	0.319
TRINITY_DN39824_c1_g1	0.000	0.000	0.000	0.000	0.000	0.000	0.000	0.000	0.000	0.000
TRINITY_DN39824_c1_g2	0.000	0.000	0.000	0.000	0.000	0.000	0.000	0.000	0.000	0.000
TRINITY_DN39824_c1_g3	1.033	1.687	0.872	2.124	2.306	2.367	2.763	1.527	1.216	3.012
TRINITY_DN39824_c5_g1	0.000	0.000	0.000	0.000	0.000	0.000	1.432	0.000	0.000	3.798
TRINITY_DN39824_c7_g1	0.000	6.499	0.000	0.000	0.000	0.000	0.000	0.000	0.000	0.000
TRINITY_DN39824_c9_g1	1.753	0.000	0.000	0.000	0.000	0.000	0.000	0.000	0.000	1.432
TRINITY_DN398250_c0_g1	0.677	0.000	0.000	0.000	0.000	0.000	0.000	0.000	0.666	0.000
TRINITY_DN398252_c0_g1	0.925	0.770	0.000	0.568	0.926	0.537	0.330	0.752	0.187	0.300
TRINITY_DN398254_c0_g1	0.000	0.000	0.000	0.000	0.000	0.000	0.000	0.000	0.000	0.000
TRINITY_DN398256_c1_g1	0.000	0.000	0.000	0.000	0.000	1.474	0.992	0.000	0.489	0.816
TRINITY_DN398256_c2_g1	0.000	0.000	0.000	0.000	0.000	0.000	0.000	0.000	0.000	0.000
TRINITY_DN398257_c0_g1	0.510	0.000	0.000	0.000	0.843	0.000	0.000	0.000	0.000	0.000
TRINITY_DN398259_c0_g3	0.000	1.036	0.000	0.000	0.000	0.000	0.000	0.000	0.000	1.335
TRINITY_DN398259_c1_g1	0.000	0.000	0.000	0.000	0.000	0.000	0.000	0.000	0.000	0.000
TRINITY_DN398259_c2_g1	0.000	0.000	0.000	0.000	0.000	0.000	0.000	0.000	0.000	1.902
TRINITY_DN39825_c0_g1	0.000	0.000	0.000	0.000	0.000	5.052	0.000	0.000	0.000	0.494
TRINITY_DN39825_c0_g2	0.000	0.000	0.000	0.000	3.973	0.000	0.000	0.000	1.225	0.000
TRINITY_DN398262_c0_g1	0.000	0.000	0.000	0.000	0.000	0.000	0.000	0.000	0.000	0.000
TRINITY_DN398262_c1_g1	0.000	0.000	0.000	0.000	0.000	0.000	0.000	0.000	0.000	0.000
TRINITY_DN398262_c2_g1	0.000	0.000	0.000	0.000	0.000	0.000	0.000	0.000	0.000	2.624
TRINITY_DN398263_c0_g1	0.000	0.000	0.000	0.000	0.000	0.000	0.000	0.000	0.000	0.000
TRINITY_DN398263_c0_g2	0.000	0.000	0.000	0.000	0.000	0.000	0.000	0.000	0.000	0.000
TRINITY_DN398264_c0_g1	0.000	0.000	0.000	0.000	0.000	0.000	0.000	0.000	0.000	0.000
TRINITY_DN398265_c0_g1	0.000	0.528	0.000	0.000	0.973	0.000	0.000	0.000	0.000	0.917
TRINITY_DN398265_c0_g2	0.000	0.000	0.000	0.000	0.000	0.000	0.000	0.000	0.000	0.000
TRINITY_DN398265_c1_g2	0.000	0.000	0.000	0.000	0.000	0.000	0.000	0.000	0.000	0.000
TRINITY_DN398265_c3_g1	4.134	2.013	0.000	0.000	3.405	3.831	0.000	0.000	6.859	2.970
TRINITY_DN398265_c4_g1	0.000	0.000	0.000	0.000	0.000	3.142	1.061	0.000	0.522	0.434
TRINITY_DN398265_c5_g1	0.381	0.312	0.127	0.293	0.159	0.138	0.167	0.000	0.242	0.154
TRINITY_DN398265_c6_g1	0.000	0.000	0.000	0.000	0.000	0.000	0.000	0.000	0.000	0.000
TRINITY_DN398265_c8_g1	0.000	0.000	0.000	0.000	0.000	0.000	0.000	0.000	0.000	0.000
TRINITY_DN398266_c0_g1	0.000	0.000	0.879	0.000	0.000	0.000	0.000	1.345	0.000	0.000
TRINITY_DN398267_c0_g1	0.702	0.000	0.000	0.000	1.157	0.000	0.000	1.453	0.689	0.000
TRINITY_DN398268_c0_g2	0.000	0.000	0.000	0.000	0.000	0.000	0.000	0.000	0.000	0.000
TRINITY_DN398268_c1_g1	0.000	0.000	0.000	0.000	0.000	0.000	0.000	0.000	0.000	0.000
TRINITY_DN398269_c1_g1	0.000	0.000	0.000	0.000	0.000	0.000	0.000	0.000	0.000	0.991
TRINITY_DN39826_c0_g1	0.000	2.221	0.000	0.000	1.320	0.000	0.000	0.000	0.000	0.209
TRINITY_DN39826_c0_g2	0.203	0.000	0.000	0.000	0.679	0.000	0.000	0.000	0.000	0.111
TRINITY_DN398274_c0_g1	0.000	0.000	0.000	0.000	0.000	0.000	0.000	0.000	0.000	0.000
TRINITY_DN398274_c0_g2	0.000	0.000	0.000	0.000	0.000	0.000	0.000	0.000	0.000	0.000
TRINITY_DN398276_c2_g1	0.000	0.000	0.000	0.000	0.000	0.000	0.000	0.000	0.000	0.000
TRINITY_DN398276_c4_g1	1.968	0.000	0.000	0.000	0.000	0.000	2.025	0.000	0.000	0.000
TRINITY_DN398279_c0_g1	0.000	0.000	0.336	0.000	0.000	0.730	0.000	0.000	0.000	0.202
TRINITY_DN39827_c0_g1	0.000	0.000	0.000	0.000	0.000	0.000	0.000	0.000	0.000	0.000
TRINITY_DN39827_c0_g2	0.000	0.000	0.000	0.000	0.000	0.000	0.000	0.000	0.000	0.000
TRINITY_DN39827_c1_g1	1.540	0.000	0.000	0.000	0.000	0.000	0.000	0.000	0.000	0.000
TRINITY_DN39827_c1_g2	0.000	0.000	0.000	0.000	0.000	0.000	0.000	0.000	0.000	0.000
TRINITY_DN39827_c3_g1	0.000	0.000	0.000	3.988	0.000	0.000	0.000	0.000	0.000	3.300
TRINITY_DN39827_c4_g1	0.000	0.000	0.000	1.792	1.972	1.782	0.000	0.000	1.184	0.000
TRINITY_DN398280_c0_g1	0.000	0.000	0.000	1.088	0.000	1.068	0.000	0.000	0.356	0.297
TRINITY_DN398280_c1_g1	0.000	0.000	0.000	0.000	0.000	0.000	0.000	0.000	0.971	0.798
TRINITY_DN398280_c2_g1	0.000	2.237	0.000	0.000	1.918	0.000	0.000	0.000	0.000	1.918
TRINITY_DN398281_c0_g1	0.000	0.000	0.000	0.000	0.000	0.898	0.000	0.000	0.603	0.456
TRINITY_DN398281_c1_g1	0.000	1.306	0.000	0.000	0.000	0.000	0.000	0.000	0.000	0.096
TRINITY_DN398281_c2_g1	0.000	0.000	0.000	3.611	0.000	0.000	0.000	0.000	0.000	0.000
TRINITY_DN398281_c3_g1	1.450	1.411	5.952	0.000	0.000	0.000	5.917	0.000	0.000	0.000
TRINITY_DN398282_c0_g1	0.000	0.000	0.000	0.000	0.000	0.000	0.000	0.000	0.000	0.000
TRINITY_DN398284_c0_g1	9.467	1.619	5.097	0.000	5.203	8.854	3.661	0.000	0.000	4.297
TRINITY_DN398284_c1_g1	0.000	0.000	0.000	0.000	0.000	11.505	2.880	0.000	1.350	0.000
TRINITY_DN398284_c1_g2	0.000	2.528	0.000	4.104	0.000	0.000	9.462	5.288	2.213	2.725
TRINITY_DN398285_c0_g1	0.000	0.000	0.000	0.000	0.000	0.000	0.000	0.000	0.000	0.000
TRINITY_DN398286_c0_g1	0.000	0.000	0.000	0.000	0.000	0.000	0.000	3.430	0.000	0.000
TRINITY_DN398287_c0_g1	0.000	0.000	0.000	0.963	0.000	0.000	0.000	0.000	0.000	0.000
TRINITY_DN39828_c0_g1	0.586	0.771	0.000	0.000	2.051	1.525	0.758	0.000	0.000	0.626
TRINITY_DN39828_c1_g1	0.574	0.513	0.776	0.000	0.949	0.000	0.000	0.000	0.000	0.000
TRINITY_DN398290_c0_g1	0.000	0.000	0.000	0.000	0.000	0.000	0.000	0.000	0.000	0.000
TRINITY_DN398290_c1_g1	0.000	0.000	0.000	0.000	0.000	0.000	0.000	0.000	0.000	0.000
TRINITY_DN398291_c0_g1	0.000	0.000	0.000	0.000	0.000	0.000	0.000	0.000	0.000	0.000
TRINITY_DN398292_c1_g1	0.000	0.000	0.000	0.000	0.000	0.000	0.000	0.000	0.000	0.000
TRINITY_DN398293_c0_g1	0.403	0.264	0.647	0.622	0.540	0.351	1.197	0.327	0.451	0.229
TRINITY_DN398293_c1_g1	0.000	0.000	0.000	0.000	0.000	0.000	0.000	0.000	0.000	0.000
TRINITY_DN398294_c3_g1	0.000	0.000	0.000	0.000	0.000	0.000	0.000	0.000	0.327	0.000
TRINITY_DN398296_c0_g1	0.771	0.000	0.000	1.156	0.000	0.000	0.755	0.000	0.378	0.000
TRINITY_DN39829_c0_g1	0.000	0.000	0.000	0.000	0.000	0.000	1.663	0.000	0.000	1.049
TRINITY_DN39829_c1_g1	0.711	2.366	2.141	1.364	0.593	1.808	0.791	0.361	0.897	1.227
TRINITY_DN39829_c1_g2	0.000	0.000	0.000	0.000	0.000	3.350	0.000	4.612	1.735	0.942
TRINITY_DN39829_c2_g1	2.113	0.000	0.000	0.000	0.000	0.000	0.000	0.000	0.000	0.000
TRINITY_DN39829_c3_g1	0.000	0.000	0.000	0.000	1.688	0.000	0.000	0.000	0.000	0.843
TRINITY_DN3982_c0_g1	0.000	0.000	0.000	0.000	1.704	0.000	0.000	0.000	0.000	0.000
TRINITY_DN3982_c0_g2	0.000	0.000	0.000	0.000	0.000	0.000	0.000	0.000	0.000	0.000
TRINITY_DN3982_c1_g1	6.233	6.080	8.433	12.848	9.381	11.639	7.618	5.865	8.112	13.195
TRINITY_DN3982_c3_g1	4.262	3.602	3.929	0.814	4.438	4.265	5.802	2.175	2.538	6.381
TRINITY_DN3982_c4_g1	0.000	0.000	0.000	0.000	1.449	1.307	0.873	0.000	0.432	0.000
TRINITY_DN3982_c9_g1	0.000	0.000	0.000	0.000	0.000	1.502	0.000	0.000	0.000	0.000
TRINITY_DN398300_c0_g1	0.000	0.000	0.000	0.000	0.000	0.000	0.000	0.000	0.000	0.000
TRINITY_DN398301_c0_g1	0.000	0.000	0.000	0.000	0.000	0.000	0.000	0.000	0.000	0.000
TRINITY_DN398301_c0_g2	0.000	0.000	0.000	0.000	0.000	0.000	0.000	0.000	0.000	0.482
TRINITY_DN398301_c3_g1	0.000	0.000	0.000	0.000	0.000	0.000	0.000	0.000	0.000	0.000
TRINITY_DN398302_c0_g1	0.000	1.188	0.000	0.000	0.000	0.000	0.000	2.121	0.000	0.000
TRINITY_DN398303_c0_g1	0.000	4.204	0.000	0.000	2.361	0.000	0.000	0.000	0.000	0.000
TRINITY_DN398304_c0_g1	0.000	0.000	0.000	0.000	0.000	0.000	0.000	0.000	0.000	0.000
TRINITY_DN398304_c1_g1	0.000	0.000	0.417	0.474	0.000	1.248	0.000	0.000	0.155	0.000
TRINITY_DN398304_c1_g2	0.000	0.000	0.000	0.000	0.000	0.403	0.000	0.000	0.000	0.913
TRINITY_DN398304_c1_g3	0.000	0.000	0.000	0.000	0.000	0.000	0.000	0.000	0.000	1.363
TRINITY_DN398304_c2_g1	0.000	0.000	0.000	0.000	0.000	0.000	0.000	0.000	0.514	0.000
TRINITY_DN398306_c0_g1	0.776	0.000	0.000	0.000	0.000	0.000	0.000	0.000	0.381	0.318
TRINITY_DN398306_c0_g2	0.000	0.000	0.000	0.000	0.000	0.000	0.000	0.000	0.000	0.000
TRINITY_DN398307_c0_g1	0.000	0.000	0.000	0.000	0.000	0.000	0.000	0.000	0.000	0.000
TRINITY_DN398308_c0_g1	0.000	0.000	0.000	0.000	0.000	0.000	0.000	0.000	0.000	0.966
TRINITY_DN398309_c0_g1	0.000	0.000	0.000	0.000	0.000	0.000	0.000	0.000	0.000	0.000
TRINITY_DN39830_c0_g1	2.053	0.000	0.000	0.000	0.000	0.000	0.000	0.000	0.000	0.000
TRINITY_DN39830_c1_g1	0.000	0.000	0.000	0.000	0.000	0.000	0.000	0.000	0.000	0.000
TRINITY_DN39830_c1_g2	0.000	0.000	0.000	2.339	0.000	0.000	0.000	0.000	0.000	0.000
TRINITY_DN398310_c0_g1	0.000	6.821	0.000	0.000	0.000	0.000	0.000	0.000	0.000	0.000
TRINITY_DN398312_c0_g1	0.000	0.727	0.000	0.000	0.475	0.000	0.306	0.000	0.000	0.479
TRINITY_DN398313_c0_g1	0.000	5.992	0.000	0.000	0.000	0.000	0.000	0.000	0.000	0.000
TRINITY_DN398315_c1_g1	0.734	0.000	0.000	0.000	0.000	0.000	0.000	0.000	0.000	0.000
TRINITY_DN398319_c0_g1	0.000	0.000	0.000	0.000	0.000	0.000	0.000	0.000	1.393	0.000
TRINITY_DN398319_c10_g1	0.000	0.000	0.000	0.000	0.000	0.000	0.810	0.000	0.000	0.000
TRINITY_DN398319_c11_g1	0.000	0.000	0.000	0.000	0.000	0.000	0.000	0.000	1.296	0.000
TRINITY_DN398319_c1_g1	0.000	0.000	0.000	0.000	0.000	0.000	0.000	0.000	1.012	0.000
TRINITY_DN398319_c3_g1	0.000	0.000	0.000	0.000	0.000	0.000	0.000	0.000	0.860	1.411
TRINITY_DN398319_c6_g1	0.000	0.000	0.000	0.000	0.000	0.000	0.000	0.000	0.000	0.000
TRINITY_DN398319_c7_g1	2.072	0.000	0.000	0.000	0.000	0.000	0.000	0.000	0.000	0.843
TRINITY_DN398319_c8_g1	0.000	0.000	0.000	0.000	1.673	0.000	0.000	0.000	0.502	0.000
TRINITY_DN398319_c9_g1	0.000	0.000	0.000	0.000	0.000	0.000	0.000	0.000	0.000	0.000
TRINITY_DN39831_c0_g2	0.112	0.276	0.783	0.709	0.000	0.246	0.394	0.000	0.114	0.000
TRINITY_DN398320_c0_g2	1.268	0.000	0.000	0.000	0.000	0.000	0.000	0.000	0.000	0.000
TRINITY_DN398320_c0_g3	0.000	0.000	0.000	0.000	0.000	0.000	0.000	0.000	0.000	0.000
TRINITY_DN398321_c0_g1	0.000	0.000	0.000	0.000	1.929	0.000	1.187	0.000	0.579	0.000
TRINITY_DN398321_c0_g2	0.000	0.000	0.000	0.000	0.000	0.000	0.000	0.000	0.000	0.000
TRINITY_DN398321_c1_g1	1.602	0.000	0.000	0.000	0.000	0.000	6.547	9.735	0.795	0.947
TRINITY_DN398321_c1_g2	0.000	0.000	0.000	0.000	3.376	0.000	2.125	0.000	0.000	1.686
TRINITY_DN398322_c0_g1	0.000	0.000	0.000	0.000	0.000	0.567	0.000	0.797	0.000	0.000
TRINITY_DN398324_c1_g1	0.000	0.000	0.000	0.000	0.000	0.000	0.000	0.000	0.000	0.000
TRINITY_DN398325_c0_g1	1.064	2.028	0.000	0.000	1.746	0.000	0.000	0.000	0.000	0.000
TRINITY_DN398326_c0_g1	0.000	0.000	0.000	0.000	0.000	0.000	0.000	0.000	0.000	0.000
TRINITY_DN398326_c1_g1	0.000	2.201	0.000	0.000	0.000	0.000	0.000	0.000	0.000	0.934
TRINITY_DN398327_c0_g2	0.000	0.000	0.000	0.000	0.000	0.000	2.074	0.000	0.000	0.000
TRINITY_DN398328_c2_g1	2.724	0.000	3.719	0.000	0.000	0.000	0.000	0.000	0.000	0.000
TRINITY_DN39832_c0_g1	0.361	0.201	0.335	0.158	0.857	0.000	0.087	0.415	0.115	0.774
TRINITY_DN39832_c1_g1	0.000	0.000	0.000	0.000	0.000	0.000	0.000	0.000	0.000	0.000
TRINITY_DN39832_c2_g1	0.678	0.293	0.000	0.000	0.000	0.000	0.000	0.000	0.000	0.139
TRINITY_DN39832_c3_g1	0.000	0.000	0.000	0.000	0.000	0.000	0.000	0.000	0.000	0.000
TRINITY_DN398333_c0_g1	0.000	0.631	0.000	0.000	0.000	0.000	0.000	0.000	0.000	0.284
TRINITY_DN398334_c0_g1	0.000	0.000	0.000	0.000	0.000	0.000	0.000	0.000	0.000	0.000
TRINITY_DN398335_c0_g1	0.281	0.238	0.000	0.000	0.467	0.409	0.000	0.000	0.141	0.342
TRINITY_DN398336_c0_g1	0.000	0.000	0.000	0.000	0.000	0.000	0.000	0.000	0.000	0.000
TRINITY_DN398337_c0_g1	0.000	0.402	0.000	0.000	0.760	0.000	0.000	0.000	0.000	0.000
TRINITY_DN398338_c0_g1	0.000	0.000	0.000	0.000	0.000	0.000	0.000	0.000	0.000	0.000
TRINITY_DN398339_c0_g1	0.000	0.000	0.000	0.000	0.000	0.000	0.000	0.000	0.000	0.610
TRINITY_DN398339_c1_g1	0.000	0.000	0.000	0.000	0.000	0.000	0.000	0.000	0.000	1.054
TRINITY_DN398339_c1_g2	0.000	0.000	0.000	0.000	0.000	0.000	0.000	0.000	0.000	0.000
TRINITY_DN398339_c2_g1	0.621	0.560	0.000	0.000	0.000	0.912	0.000	1.287	0.000	0.508
TRINITY_DN398339_c7_g1	0.000	0.000	0.000	0.000	0.000	0.000	0.000	0.000	0.000	0.804
TRINITY_DN39833_c1_g1	0.000	0.000	0.000	0.000	0.000	0.000	0.000	0.000	0.000	0.000
TRINITY_DN39833_c2_g1	0.306	0.000	0.000	1.544	2.428	1.023	0.634	0.478	0.765	0.587
TRINITY_DN39833_c3_g1	0.000	0.000	0.000	0.000	0.000	0.000	0.000	0.000	0.000	0.000
TRINITY_DN39833_c4_g1	0.000	0.000	0.000	0.000	0.000	0.000	0.000	0.000	0.000	0.000
TRINITY_DN39833_c5_g1	0.000	0.000	0.000	0.000	0.000	0.000	0.000	0.000	0.000	0.000
TRINITY_DN398340_c0_g1	0.000	0.231	0.365	0.833	0.000	0.000	0.000	0.000	0.546	0.111
TRINITY_DN398341_c0_g1	0.000	0.000	0.000	0.000	0.000	0.000	0.000	0.000	0.000	1.090
TRINITY_DN398341_c0_g2	0.000	0.000	0.000	0.000	0.000	0.000	0.000	0.000	0.000	0.000
TRINITY_DN398341_c0_g3	0.311	0.000	0.000	0.000	0.000	0.000	0.000	0.000	0.079	0.126
TRINITY_DN398342_c0_g1	0.000	0.000	0.000	0.000	0.000	0.000	0.000	0.000	0.000	0.822
TRINITY_DN398343_c0_g1	0.000	0.000	0.000	0.000	0.000	0.000	0.000	0.000	0.000	0.000
TRINITY_DN398344_c0_g1	0.471	0.000	0.000	0.000	0.000	0.688	0.000	0.970	0.233	0.192
TRINITY_DN398344_c1_g1	0.000	0.000	0.000	0.000	0.979	0.000	0.000	0.000	0.584	0.968
TRINITY_DN398347_c0_g1	0.000	0.000	0.000	0.000	0.000	0.000	0.000	0.000	0.000	0.000
TRINITY_DN398347_c0_g2	0.000	0.000	0.876	0.000	0.000	0.950	0.000	0.000	0.632	0.000
TRINITY_DN398347_c1_g1	0.000	0.000	0.000	0.000	0.000	0.000	0.000	0.000	0.294	0.000
TRINITY_DN398347_c1_g2	0.000	0.000	0.000	0.000	0.000	0.000	0.000	0.000	0.000	0.000
TRINITY_DN398347_c2_g2	0.000	0.000	0.000	0.000	0.000	0.000	0.000	0.000	0.000	0.000
TRINITY_DN398347_c4_g1	0.000	0.000	0.000	0.000	0.000	0.000	0.000	0.000	0.000	0.000
TRINITY_DN398347_c6_g1	0.000	0.000	0.000	0.000	0.000	0.000	0.000	0.000	0.000	0.000
TRINITY_DN398347_c7_g1	0.000	0.000	0.000	0.000	0.000	0.000	0.000	0.000	0.000	0.000
TRINITY_DN398348_c0_g1	0.000	0.000	0.000	0.000	0.000	0.000	0.000	0.000	0.000	3.139
TRINITY_DN398348_c3_g1	0.000	0.000	0.000	0.000	0.000	0.000	0.000	0.000	0.000	0.000
TRINITY_DN398348_c5_g1	0.000	0.000	0.000	0.000	0.000	0.000	0.000	0.000	0.000	0.000
TRINITY_DN39834_c0_g1	0.000	0.000	1.786	0.000	0.000	0.000	0.000	0.000	0.000	0.000
TRINITY_DN39834_c0_g2	1.354	0.558	0.000	0.000	0.000	0.000	0.000	0.000	0.333	0.000
TRINITY_DN398350_c0_g1	0.000	0.000	0.000	0.000	0.000	0.000	0.000	0.000	0.000	1.773
TRINITY_DN398351_c0_g1	0.000	1.446	0.000	0.000	2.435	2.194	0.000	0.000	0.000	0.000
TRINITY_DN398351_c0_g2	5.007	0.000	0.000	0.000	0.000	0.000	0.000	0.000	0.000	0.000
TRINITY_DN398351_c1_g1	0.000	0.000	0.000	0.000	0.000	0.000	0.000	0.000	0.000	1.963
TRINITY_DN398352_c1_g1	0.474	0.000	1.278	0.000	0.000	0.000	0.000	0.000	0.470	0.581
TRINITY_DN398352_c2_g1	0.000	0.000	3.257	0.000	0.000	0.000	0.000	0.000	0.000	0.000
TRINITY_DN398354_c0_g1	0.000	0.000	0.000	0.000	0.000	0.000	0.000	0.000	0.000	0.000
TRINITY_DN398355_c1_g2	0.000	0.000	0.000	0.000	0.000	3.003	0.000	0.000	0.000	0.000
TRINITY_DN398355_c1_g3	0.000	0.000	0.000	0.000	0.000	0.000	0.000	0.000	0.343	0.000
TRINITY_DN398355_c1_g4	0.156	0.130	0.000	0.240	0.000	0.227	0.000	0.000	0.316	1.586
TRINITY_DN398358_c0_g1	0.000	0.000	0.000	0.000	0.000	0.000	0.000	0.000	0.000	0.326
TRINITY_DN398359_c0_g1	0.000	0.000	0.000	0.000	0.000	0.000	0.000	0.000	0.000	0.000
TRINITY_DN39835_c0_g1	0.000	0.000	0.000	0.000	0.897	2.385	0.000	1.121	0.000	0.000
TRINITY_DN39835_c10_g1	0.000	0.000	0.000	0.000	0.000	0.000	0.000	0.000	1.157	0.000
TRINITY_DN39835_c12_g1	0.000	0.000	0.000	0.000	0.000	0.000	0.000	0.000	0.000	0.000
TRINITY_DN39835_c1_g2	0.000	0.000	0.000	0.000	0.000	0.000	0.000	0.000	0.000	0.000
TRINITY_DN39835_c2_g1	0.000	0.000	0.000	0.000	0.000	0.000	0.000	0.000	0.000	0.000
TRINITY_DN39835_c2_g2	0.000	0.000	0.000	0.000	0.000	0.000	0.000	0.000	0.000	0.721
TRINITY_DN39835_c3_g1	0.000	0.000	0.000	0.000	0.000	0.000	0.000	0.000	0.000	0.000
TRINITY_DN39835_c4_g1	0.000	0.000	0.000	0.000	0.000	0.000	0.000	0.000	0.000	0.000
TRINITY_DN39835_c4_g2	0.000	0.000	0.000	0.000	0.000	0.000	0.000	0.000	0.000	0.000
TRINITY_DN39835_c5_g1	0.000	0.000	0.000	0.000	0.000	0.000	0.000	0.000	0.000	0.372
TRINITY_DN39835_c8_g1	0.594	0.000	0.000	0.000	0.982	0.000	1.497	0.000	0.000	0.000
TRINITY_DN39835_c9_g1	0.000	0.000	0.000	0.000	0.000	0.000	2.622	0.000	0.000	2.098
TRINITY_DN398361_c0_g1	0.000	2.603	0.000	0.000	0.000	0.000	0.000	1.722	0.208	0.000
TRINITY_DN398361_c0_g2	0.000	0.000	0.000	0.000	0.000	0.000	0.486	0.000	0.000	0.000
TRINITY_DN398361_c0_g4	0.000	0.000	0.000	0.000	0.000	0.000	0.682	0.754	0.000	0.000
TRINITY_DN398361_c1_g1	0.000	0.000	0.000	0.000	0.000	0.000	0.000	4.691	0.000	0.000
TRINITY_DN398361_c2_g1	0.000	0.000	0.000	0.000	0.000	0.000	0.000	0.000	0.000	0.000
TRINITY_DN398364_c0_g1	0.000	0.000	0.000	0.000	0.000	0.000	0.000	0.000	0.000	0.000
TRINITY_DN398366_c0_g1	0.000	0.000	0.000	0.000	0.000	0.000	0.000	0.000	0.000	0.000
TRINITY_DN398366_c0_g2	0.000	0.000	0.000	0.000	1.212	0.000	0.000	1.525	0.000	0.000
TRINITY_DN398367_c0_g1	0.000	0.000	0.000	0.000	0.000	0.000	0.000	0.000	0.000	0.000
TRINITY_DN398368_c0_g1	0.000	0.000	0.000	0.000	0.000	0.000	0.000	0.000	0.000	0.000
TRINITY_DN398368_c1_g1	1.114	0.000	0.000	4.995	0.000	0.000	0.000	0.000	0.000	3.593
TRINITY_DN398369_c0_g1	0.598	0.000	0.000	0.000	0.988	0.000	0.000	0.000	0.295	0.489
TRINITY_DN39836_c1_g1	0.000	0.000	0.000	0.000	0.000	0.000	0.000	0.000	0.097	0.000
TRINITY_DN398370_c0_g1	0.000	0.000	0.000	0.000	0.000	0.000	0.000	0.000	0.000	0.000
TRINITY_DN398372_c0_g1	0.000	0.000	0.000	0.977	0.000	0.000	0.000	0.000	0.000	0.000
TRINITY_DN398373_c0_g1	0.000	0.000	0.000	0.000	0.000	0.000	0.000	0.000	0.000	0.506
TRINITY_DN398374_c1_g1	0.000	0.000	0.000	0.000	0.000	0.000	0.000	0.000	0.848	0.696
TRINITY_DN398375_c0_g1	0.000	0.000	0.000	0.000	0.000	0.000	0.000	0.000	0.000	1.210
TRINITY_DN398376_c0_g1	0.000	0.000	0.000	0.000	0.000	0.000	0.000	0.000	0.000	0.000
TRINITY_DN398376_c1_g1	0.000	0.000	0.000	0.000	2.532	0.000	0.000	0.000	0.000	0.000
TRINITY_DN398376_c4_g1	0.000	0.000	0.000	0.000	3.986	0.000	0.000	0.000	0.000	0.000
TRINITY_DN398377_c0_g1	0.000	7.362	0.000	0.000	0.000	0.000	0.000	0.000	0.000	0.000
TRINITY_DN398377_c1_g1	0.000	0.000	0.000	0.000	0.000	0.000	0.000	0.000	0.000	0.000
TRINITY_DN398378_c0_g1	0.000	0.000	0.255	0.000	0.000	0.000	0.000	0.000	0.192	0.077
TRINITY_DN398378_c0_g2	0.000	0.000	0.000	0.000	0.000	0.000	0.000	0.000	0.000	0.312
TRINITY_DN398378_c1_g1	0.000	0.000	0.000	0.000	0.000	0.000	0.000	0.000	0.000	0.000
TRINITY_DN398378_c3_g1	0.000	0.750	0.000	0.000	0.000	0.000	0.000	0.000	0.427	0.175
TRINITY_DN398378_c3_g3	0.843	0.238	0.000	0.000	0.468	0.409	0.256	0.000	0.000	0.114
TRINITY_DN398379_c1_g1	0.000	0.000	0.000	0.000	0.000	0.000	0.000	0.000	0.000	0.000
TRINITY_DN39837_c0_g1	1.353	1.208	0.000	1.868	0.000	1.859	0.000	0.000	1.858	0.612
TRINITY_DN39837_c1_g1	0.000	0.000	0.000	0.000	0.000	0.000	0.000	0.000	0.000	0.000
TRINITY_DN398380_c2_g1	0.000	0.000	0.000	2.368	0.000	0.000	0.000	0.000	0.000	0.000
TRINITY_DN398381_c0_g1	0.000	0.000	0.000	0.000	0.000	0.000	0.000	0.000	0.000	0.000
TRINITY_DN398383_c0_g1	0.000	0.000	0.000	0.000	0.000	0.000	0.000	0.000	1.203	0.975
TRINITY_DN398384_c0_g1	0.160	0.325	0.214	0.000	0.000	0.000	0.142	0.000	0.241	0.000
TRINITY_DN398384_c0_g3	0.000	0.000	0.000	2.989	0.000	0.000	0.644	0.000	0.000	0.000
TRINITY_DN398384_c1_g1	0.000	0.000	0.000	0.000	0.000	0.000	0.000	0.000	0.000	0.000
TRINITY_DN398389_c0_g1	0.000	0.000	0.000	0.000	0.000	0.000	0.000	0.000	0.000	0.000
TRINITY_DN39838_c0_g1	0.000	0.000	0.000	0.000	0.000	0.000	0.000	0.000	0.000	0.000
TRINITY_DN39838_c1_g1	0.000	0.000	0.000	0.000	0.000	0.000	0.000	0.000	1.192	0.000
TRINITY_DN39838_c4_g1	0.000	0.000	0.000	0.000	0.000	0.000	6.688	0.000	0.000	0.000
TRINITY_DN39838_c5_g1	0.000	0.000	0.000	0.000	0.000	0.000	0.000	0.000	0.000	0.451
TRINITY_DN398390_c0_g1	0.000	0.000	0.000	0.000	0.000	0.000	0.000	0.000	0.000	0.464
TRINITY_DN398392_c1_g1	0.000	0.000	0.000	0.000	0.000	0.000	0.000	0.000	0.000	1.131
TRINITY_DN398392_c2_g1	0.844	0.000	1.148	0.000	0.000	0.000	0.000	0.000	0.415	0.694
TRINITY_DN398393_c0_g1	0.000	0.000	0.000	0.000	0.000	0.000	0.000	0.000	0.000	0.000
TRINITY_DN398395_c0_g1	0.000	0.000	0.000	0.000	0.000	0.000	0.000	0.000	0.000	0.000
TRINITY_DN398398_c0_g1	0.000	0.000	0.000	0.000	0.000	0.000	0.000	0.000	0.000	0.000
TRINITY_DN39839_c0_g1	0.000	0.000	0.000	0.000	0.000	0.000	0.000	0.000	0.000	0.000
TRINITY_DN39839_c0_g2	0.530	0.000	0.715	0.000	0.000	0.000	0.505	0.000	0.000	0.175
TRINITY_DN3983_c0_g1	6.210	4.986	11.452	8.969	5.497	9.717	7.890	5.207	8.724	5.675
TRINITY_DN3983_c10_g1	1.259	1.704	4.713	0.000	3.119	1.849	5.168	0.000	3.176	1.802
TRINITY_DN3983_c11_g1	0.495	0.000	0.000	0.000	0.000	0.000	0.000	0.000	0.000	0.202
TRINITY_DN3983_c1_g1	227.413	183.924	178.751	134.810	129.591	162.101	176.459	193.924	249.088	173.496
TRINITY_DN3983_c1_g2	1.817	2.530	1.892	0.000	0.000	2.935	0.000	2.055	0.258	0.746
TRINITY_DN3983_c1_g3	22.293	30.732	15.066	19.939	12.363	17.656	26.080	24.046	15.272	16.546
TRINITY_DN3983_c2_g3	1.694	2.531	0.943	1.191	0.451	1.165	1.951	1.461	2.924	6.202
TRINITY_DN3983_c2_g5	7.640	8.373	7.955	7.073	8.880	9.019	6.822	5.782	8.369	9.880
TRINITY_DN3983_c3_g1	3.045	2.401	1.296	2.027	3.238	3.033	3.374	1.586	2.068	1.866
TRINITY_DN3983_c3_g2	0.000	0.000	0.000	3.250	0.000	0.000	0.000	0.000	0.000	0.000
TRINITY_DN3983_c4_g1	0.000	0.000	0.000	0.000	0.000	0.000	0.000	0.000	0.139	0.000
TRINITY_DN398402_c0_g1	0.000	0.000	0.000	0.000	5.344	0.000	0.000	0.000	0.000	0.669
TRINITY_DN398403_c0_g1	0.000	0.000	0.000	0.000	0.000	0.000	0.000	0.000	0.000	0.000
TRINITY_DN398404_c0_g1	0.000	0.000	0.000	0.000	0.000	0.000	0.000	0.000	0.000	0.000
TRINITY_DN398404_c1_g1	0.000	0.000	0.000	0.000	0.000	0.000	0.000	0.000	0.746	0.000
TRINITY_DN398405_c0_g1	0.000	0.000	0.000	0.000	0.000	0.000	0.000	0.000	0.800	1.072
TRINITY_DN398405_c1_g1	1.225	0.000	0.000	0.000	0.000	0.000	0.000	0.000	0.000	0.000
TRINITY_DN398406_c0_g1	0.000	0.000	0.000	0.000	0.000	0.000	0.000	0.000	0.812	0.000
TRINITY_DN398408_c0_g1	0.000	0.000	0.000	0.000	0.000	0.000	0.000	0.000	0.000	0.000
TRINITY_DN398409_c0_g1	0.000	0.000	0.000	0.000	0.000	0.000	0.000	0.000	0.000	0.337
TRINITY_DN398409_c2_g1	0.000	0.000	0.000	0.000	0.000	0.000	0.000	0.000	0.000	0.000
TRINITY_DN39840_c0_g1	0.000	0.000	0.000	0.000	0.000	0.000	0.000	0.000	0.473	0.000
TRINITY_DN39840_c0_g3	0.000	0.000	2.379	0.000	0.000	0.000	0.000	0.000	0.000	0.000
TRINITY_DN39840_c0_g4	0.000	1.193	0.000	0.000	0.000	0.000	0.000	2.552	0.000	0.000
TRINITY_DN398410_c0_g1	0.000	0.000	0.000	0.000	0.000	0.000	1.040	0.000	0.512	0.000
TRINITY_DN398412_c0_g1	8.208	0.000	2.566	2.440	3.481	0.000	4.042	7.521	3.766	8.662
TRINITY_DN398415_c1_g1	0.000	0.000	0.000	0.000	0.000	0.000	0.000	0.000	0.000	0.000
TRINITY_DN398415_c2_g1	0.000	0.000	0.000	0.000	0.000	0.000	0.000	0.000	0.000	0.000
TRINITY_DN398415_c2_g2	0.000	0.000	0.000	0.000	0.000	0.000	0.000	0.000	0.000	0.000
TRINITY_DN398415_c3_g1	0.000	0.000	0.000	0.000	0.000	0.000	0.000	0.000	0.000	0.000
TRINITY_DN398415_c4_g1	0.000	0.000	0.000	0.000	0.000	0.000	0.000	0.000	0.000	0.000
TRINITY_DN398416_c0_g1	0.000	0.000	0.000	0.000	0.000	0.000	0.000	1.694	0.000	0.000
TRINITY_DN398417_c0_g1	0.000	0.000	0.000	0.000	0.000	0.000	0.000	0.000	0.000	0.000
TRINITY_DN398418_c1_g1	0.000	0.000	0.000	0.000	2.483	0.000	0.000	0.000	0.000	0.000
TRINITY_DN39841_c0_g1	0.000	0.000	0.000	0.000	2.887	0.000	1.809	0.000	0.000	0.000
TRINITY_DN39841_c0_g2	0.000	0.000	1.455	0.000	0.000	1.578	0.000	0.000	0.000	0.000
TRINITY_DN398420_c0_g1	0.000	0.000	0.000	0.000	0.000	0.000	0.000	0.000	0.896	0.000
TRINITY_DN398421_c0_g1	0.000	0.000	0.000	0.000	0.000	0.000	0.000	0.000	0.000	0.000
TRINITY_DN398424_c0_g1	0.000	0.576	0.000	0.000	0.000	0.000	0.000	0.000	0.000	0.000
TRINITY_DN398427_c0_g1	0.000	0.626	0.000	0.000	0.000	0.000	0.000	0.000	0.000	0.000
TRINITY_DN398428_c0_g1	0.000	0.000	0.000	0.000	0.000	0.000	0.569	0.000	0.873	0.723
TRINITY_DN398429_c0_g1	0.000	0.000	4.154	0.000	0.000	0.000	0.000	0.000	0.000	0.000
TRINITY_DN39842_c0_g1	0.000	0.000	0.000	0.000	0.000	2.821	0.000	0.000	0.000	0.791
TRINITY_DN39842_c0_g2	0.000	0.000	0.000	0.000	0.000	0.000	0.000	0.000	0.000	0.612
TRINITY_DN39842_c0_g3	0.000	0.000	0.000	0.000	0.000	0.000	0.000	0.000	0.921	0.333
TRINITY_DN39842_c10_g1	0.000	0.000	0.000	0.000	0.000	3.026	0.000	0.000	0.000	0.850
TRINITY_DN39842_c11_g1	0.000	0.000	0.000	0.000	0.000	0.000	0.000	0.000	0.000	0.626
TRINITY_DN39842_c1_g1	0.000	0.000	0.000	0.000	0.000	0.000	0.000	0.000	0.000	0.000
TRINITY_DN39842_c2_g1	0.000	0.000	0.000	0.367	0.400	0.000	0.000	0.489	0.000	0.584
TRINITY_DN39842_c3_g1	0.000	0.000	0.000	0.000	0.000	0.000	0.000	0.000	0.000	1.884
TRINITY_DN39842_c4_g1	0.000	0.000	0.000	0.000	0.000	0.000	0.000	0.000	0.000	0.000
TRINITY_DN398430_c0_g1	0.000	0.000	0.000	0.000	0.000	0.000	0.000	0.000	1.085	1.773
TRINITY_DN398430_c1_g1	0.000	0.000	0.000	0.000	0.000	0.000	0.000	0.000	0.000	0.000
TRINITY_DN398431_c0_g1	1.205	0.000	0.000	0.000	0.000	0.000	0.000	0.000	0.000	1.532
TRINITY_DN398431_c0_g2	0.000	0.912	0.000	0.000	1.590	4.306	0.000	0.000	0.000	0.397
TRINITY_DN398433_c0_g1	0.000	0.000	0.000	0.000	0.000	0.000	0.000	0.000	0.000	1.346
TRINITY_DN398435_c0_g1	0.000	0.000	0.000	0.000	0.000	0.000	0.000	0.000	0.000	0.000
TRINITY_DN398436_c0_g1	1.283	0.000	0.000	0.000	0.000	0.000	0.000	0.000	0.000	0.000
TRINITY_DN398437_c0_g1	0.000	0.000	0.000	0.000	0.000	0.000	0.000	0.000	0.805	0.000
TRINITY_DN398437_c1_g1	0.000	0.000	0.000	0.000	0.000	0.000	0.000	0.000	0.000	1.131
TRINITY_DN398439_c0_g1	0.000	1.474	0.000	4.491	0.000	2.235	6.193	0.000	0.000	1.242
TRINITY_DN39843_c0_g1	0.000	0.000	4.565	0.000	0.000	0.000	0.000	0.000	0.000	0.681
TRINITY_DN398440_c0_g1	0.000	0.000	0.000	0.000	0.000	0.000	0.000	0.000	0.000	0.000
TRINITY_DN398440_c0_g2	0.000	0.000	0.000	0.000	0.000	0.000	0.000	0.000	0.000	0.000
TRINITY_DN398440_c1_g1	0.000	0.418	0.000	0.000	0.000	0.000	0.000	0.341	0.000	0.000
TRINITY_DN398445_c0_g1	0.000	0.000	0.000	0.000	1.729	0.000	0.000	0.000	0.519	0.432
TRINITY_DN398446_c0_g1	0.000	0.000	0.000	0.000	0.000	0.000	0.000	0.000	0.000	0.000
TRINITY_DN398446_c0_g2	0.000	0.000	0.000	0.000	0.000	0.000	0.000	0.000	0.000	0.000
TRINITY_DN398447_c0_g1	0.000	1.917	0.000	0.000	0.000	0.000	0.000	0.000	0.000	0.000
TRINITY_DN398448_c0_g1	0.626	0.000	0.000	0.000	0.000	0.000	0.000	0.000	0.000	0.000
TRINITY_DN398448_c0_g2	0.000	0.000	0.000	0.000	0.000	0.000	0.000	0.000	0.000	0.000
TRINITY_DN398448_c1_g1	0.000	2.128	0.000	0.000	0.000	0.000	0.000	0.000	0.000	0.000
TRINITY_DN398448_c3_g1	0.000	0.000	0.000	0.000	0.000	0.000	0.000	0.000	0.000	0.000
TRINITY_DN398448_c5_g1	0.000	2.118	0.000	0.000	0.000	0.000	0.000	0.000	0.000	0.000
TRINITY_DN398449_c0_g1	0.000	0.000	0.000	0.000	0.000	0.000	0.000	0.000	0.000	0.000
TRINITY_DN39844_c0_g1	0.000	0.000	0.000	0.000	0.000	0.000	0.000	0.000	0.000	0.465
TRINITY_DN39844_c0_g3	0.170	0.414	0.000	0.444	0.000	0.247	0.000	0.000	0.347	0.176
TRINITY_DN39844_c1_g1	1.838	0.864	0.000	0.000	1.513	2.734	0.000	0.000	2.712	0.378
TRINITY_DN398452_c0_g2	0.000	0.000	0.000	0.000	0.000	0.000	0.000	0.000	0.000	0.000
TRINITY_DN398453_c0_g1	0.000	0.000	0.000	0.000	0.000	0.000	0.000	0.000	0.000	0.000
TRINITY_DN398455_c0_g1	0.000	0.000	0.000	0.000	0.000	0.000	0.000	0.000	0.000	0.000
TRINITY_DN398456_c0_g1	9.816	8.998	9.068	9.930	3.751	6.414	2.268	8.819	2.208	5.412
TRINITY_DN398456_c1_g1	0.000	0.000	0.000	0.000	0.000	0.000	0.000	0.000	0.000	0.613
TRINITY_DN398456_c2_g1	0.000	2.274	0.000	3.477	0.000	0.000	0.000	0.000	0.000	0.000
TRINITY_DN398456_c3_g1	0.000	0.000	0.000	0.000	0.000	0.000	0.000	0.000	0.000	0.000
TRINITY_DN398456_c4_g1	0.000	0.000	0.000	0.000	0.000	0.000	0.000	0.000	0.000	0.000
TRINITY_DN398457_c0_g1	0.000	0.000	0.000	0.000	0.000	0.000	2.009	0.000	0.000	2.767
TRINITY_DN398457_c0_g3	0.000	0.000	0.000	0.000	0.000	0.000	0.000	0.000	1.379	0.000
TRINITY_DN39845_c0_g1	1.253	0.000	0.000	0.000	0.000	0.000	0.000	2.581	0.619	1.537
TRINITY_DN39845_c0_g2	0.000	3.153	0.000	0.000	0.000	0.000	0.000	0.000	0.000	0.664
TRINITY_DN398460_c0_g1	0.000	0.000	0.000	0.804	0.000	0.383	0.238	0.000	0.132	0.000
TRINITY_DN398461_c0_g1	0.000	0.000	0.000	0.000	2.332	0.000	0.000	0.000	0.000	0.583
TRINITY_DN398463_c0_g1	0.000	0.000	0.000	0.000	0.000	0.000	0.000	0.000	0.000	0.000
TRINITY_DN398463_c0_g2	0.000	0.000	0.000	0.000	4.082	0.000	2.563	0.000	0.000	0.000
TRINITY_DN398463_c1_g1	0.000	0.000	0.000	0.000	0.000	0.000	0.000	0.000	0.000	0.000
TRINITY_DN398464_c0_g1	0.000	0.000	0.000	0.000	0.000	0.000	0.000	0.000	0.000	0.642
TRINITY_DN398465_c10_g1	0.000	2.294	0.000	3.506	7.815	0.000	7.366	0.000	0.000	0.000
TRINITY_DN398465_c1_g1	0.000	0.000	0.000	0.000	0.000	0.000	0.000	0.000	0.000	0.000
TRINITY_DN398465_c2_g2	1.114	0.000	0.000	0.000	0.000	0.000	0.000	0.000	0.000	0.000
TRINITY_DN398465_c2_g3	0.000	0.000	0.000	0.000	0.000	0.000	0.000	0.000	0.000	0.000
TRINITY_DN398465_c3_g1	0.000	0.258	0.407	0.462	0.000	0.000	0.000	0.619	0.303	0.123
TRINITY_DN398465_c4_g1	0.626	1.692	0.000	0.000	3.099	1.836	0.000	2.593	0.308	1.088
TRINITY_DN398465_c7_g1	0.000	0.000	0.000	0.000	0.000	0.000	0.000	0.000	0.000	1.284
TRINITY_DN398468_c0_g1	0.000	0.000	0.000	0.000	0.000	0.000	0.000	0.000	0.000	0.000
TRINITY_DN398468_c1_g1	0.000	0.000	2.163	0.000	0.000	0.000	0.000	0.000	0.000	0.000
TRINITY_DN398469_c0_g1	0.000	0.000	0.000	0.000	0.000	0.000	0.000	0.000	0.000	0.000
TRINITY_DN39846_c0_g1	0.000	0.000	0.000	0.000	0.000	0.000	0.000	0.000	0.000	1.117
TRINITY_DN398470_c0_g1	0.000	0.000	0.000	0.000	0.000	0.000	0.000	0.000	0.000	0.000
TRINITY_DN398472_c0_g1	0.000	0.000	0.000	0.000	0.000	0.000	2.319	0.000	0.000	0.000
TRINITY_DN398473_c0_g3	0.000	0.000	2.505	0.000	0.000	0.000	1.885	0.000	0.000	0.000
TRINITY_DN398475_c0_g1	0.000	0.000	0.000	0.000	0.000	0.000	0.000	0.000	0.000	0.981
TRINITY_DN398475_c1_g1	0.000	0.000	0.000	0.000	0.000	0.000	0.000	0.000	0.000	0.000
TRINITY_DN398476_c0_g1	0.000	3.670	0.000	0.000	0.000	0.000	0.000	0.000	0.000	0.773
TRINITY_DN398476_c1_g1	0.000	0.000	0.000	0.000	0.000	0.000	0.000	0.000	0.000	0.000
TRINITY_DN398476_c2_g1	0.000	0.000	0.000	0.000	0.000	0.000	0.000	0.000	0.000	0.000
TRINITY_DN398477_c0_g1	0.000	0.000	0.000	0.000	0.000	0.000	0.000	0.000	0.000	0.000
TRINITY_DN398477_c0_g2	0.000	0.000	0.000	0.000	0.000	0.000	0.000	0.000	0.971	0.000
TRINITY_DN398478_c0_g1	0.000	0.000	0.000	0.000	0.000	0.000	0.000	0.000	0.000	0.000
TRINITY_DN398478_c0_g2	0.000	0.000	0.000	0.000	0.000	0.000	0.000	0.000	0.000	0.000
TRINITY_DN398478_c0_g3	0.000	0.000	0.000	0.000	0.000	0.000	0.000	0.000	0.000	2.775
TRINITY_DN398478_c1_g1	0.000	0.000	0.000	0.000	0.000	0.000	0.721	0.000	0.000	0.000
TRINITY_DN398478_c1_g2	1.371	0.000	1.875	0.000	0.000	0.000	2.790	0.000	0.000	0.000
TRINITY_DN398478_c3_g1	0.000	0.000	0.000	0.000	0.636	0.000	0.000	0.000	0.000	0.156
TRINITY_DN398478_c4_g1	0.000	0.000	0.000	0.000	0.000	0.000	0.000	0.000	0.000	0.000
TRINITY_DN398478_c5_g1	0.000	0.000	0.000	0.000	0.000	0.000	0.000	2.726	0.000	0.545
TRINITY_DN398478_c6_g1	0.000	0.899	0.000	0.000	0.000	0.000	0.000	0.000	0.000	0.000
TRINITY_DN398479_c0_g1	0.000	0.000	0.000	0.000	0.000	0.000	0.000	0.000	0.000	0.000
TRINITY_DN398481_c0_g1	0.000	0.000	0.000	0.000	0.000	0.000	0.000	0.000	0.000	0.000
TRINITY_DN398482_c0_g1	0.000	0.000	0.000	0.000	0.000	0.000	0.000	0.000	0.773	0.000
TRINITY_DN398482_c2_g1	0.000	0.000	0.000	0.000	0.000	0.000	0.000	0.000	0.442	0.000
TRINITY_DN398483_c0_g1	0.000	0.000	0.000	0.000	0.000	0.000	0.000	0.000	0.291	0.000
TRINITY_DN398483_c0_g2	0.000	0.000	0.000	0.432	0.000	0.000	0.258	0.000	0.000	0.115
TRINITY_DN398483_c1_g1	0.000	0.000	0.000	0.000	0.000	0.000	0.000	0.000	0.000	0.000
TRINITY_DN398483_c1_g2	0.000	0.000	0.000	0.000	0.000	0.000	0.000	0.000	0.000	0.172
TRINITY_DN398483_c2_g1	0.000	0.000	0.000	0.000	0.000	0.000	0.000	0.843	0.000	0.000
TRINITY_DN398483_c2_g2	0.000	0.000	0.000	0.000	0.759	0.993	0.000	0.000	0.229	0.000
TRINITY_DN398483_c3_g1	1.161	0.521	0.000	0.878	0.000	0.000	0.559	0.000	0.287	0.475
TRINITY_DN398484_c0_g1	0.000	0.000	0.000	0.000	0.000	0.000	0.000	0.000	0.000	0.000
TRINITY_DN398485_c0_g1	0.000	0.000	0.000	0.000	0.000	0.000	0.000	0.000	0.000	0.000
TRINITY_DN398486_c2_g1	0.000	0.000	0.291	0.333	0.000	0.319	0.000	0.000	0.000	0.088
TRINITY_DN398487_c0_g1	0.000	0.000	0.000	0.000	0.000	0.000	0.000	0.000	0.000	0.000
TRINITY_DN398487_c0_g2	0.000	0.000	0.000	0.000	0.000	0.453	0.000	0.000	0.000	0.252
TRINITY_DN398487_c1_g1	0.000	0.000	0.000	0.000	0.000	0.000	0.000	0.000	1.296	0.000
TRINITY_DN398487_c2_g1	0.000	0.000	0.000	0.000	0.000	0.000	0.000	4.000	0.000	0.000
TRINITY_DN398487_c2_g2	0.000	0.000	2.149	2.320	0.000	0.000	0.000	0.000	0.000	0.000
TRINITY_DN398487_c4_g2	0.000	0.000	0.000	0.000	0.000	0.000	0.000	0.000	0.925	0.000
TRINITY_DN398487_c5_g1	0.173	0.144	0.000	0.000	0.290	0.000	0.154	0.000	0.175	0.141
TRINITY_DN398487_c8_g1	0.000	2.428	0.000	0.000	0.000	0.000	0.000	0.000	1.282	0.000
TRINITY_DN398488_c0_g1	0.000	1.636	0.000	0.000	0.000	0.000	0.000	0.000	0.000	0.000
TRINITY_DN398489_c1_g1	0.000	0.000	0.000	4.894	0.000	0.000	0.000	0.000	0.000	0.000
TRINITY_DN39848_c0_g1	2.742	0.000	0.000	0.000	0.000	0.000	0.000	0.000	0.000	1.529
TRINITY_DN39848_c1_g2	0.000	0.000	0.000	0.000	0.000	0.000	0.000	0.000	0.000	0.000
TRINITY_DN39848_c2_g1	0.000	0.000	0.000	0.000	0.000	0.000	0.000	0.000	0.000	0.000
TRINITY_DN398490_c0_g1	0.000	0.000	0.000	0.000	0.000	0.000	0.000	0.000	0.000	0.000
TRINITY_DN398492_c0_g1	3.270	0.000	0.000	0.000	0.000	0.000	0.000	0.000	0.812	0.000
TRINITY_DN398494_c0_g1	0.000	0.000	0.000	0.000	0.000	1.391	0.000	0.000	0.000	0.000
TRINITY_DN398494_c2_g1	0.000	6.731	0.000	0.000	0.000	2.047	0.000	0.000	0.686	2.276
TRINITY_DN398495_c0_g1	0.000	0.000	0.000	0.000	0.000	0.000	0.000	0.000	0.000	0.000
TRINITY_DN398498_c0_g1	0.000	0.000	0.000	0.000	0.000	0.000	0.000	0.000	0.000	0.000
TRINITY_DN398498_c0_g2	0.000	0.000	0.000	0.000	0.000	0.000	0.000	0.000	0.000	0.000
TRINITY_DN398499_c0_g1	0.000	0.183	0.000	0.000	0.000	0.000	0.000	0.000	0.000	0.089
TRINITY_DN39849_c0_g1	0.000	0.673	0.658	1.206	0.000	1.868	0.000	2.013	1.646	0.699
TRINITY_DN39849_c0_g2	0.911	0.000	3.731	0.000	0.000	2.979	2.353	1.894	0.448	1.247
TRINITY_DN39849_c0_g3	0.000	0.000	0.000	0.000	0.000	0.000	0.000	0.000	0.000	0.634
TRINITY_DN39849_c0_g4	0.000	0.000	0.000	0.000	0.000	0.000	0.000	0.000	0.000	0.000
TRINITY_DN3984_c0_g1	3.391	1.072	4.152	5.699	3.628	3.519	1.646	1.924	2.733	1.514
TRINITY_DN3984_c0_g2	0.000	0.000	0.000	0.000	3.432	0.000	0.000	0.000	0.000	0.000
TRINITY_DN3984_c11_g1	0.000	0.670	1.519	0.000	0.000	0.000	1.764	0.000	1.939	0.000
TRINITY_DN3984_c11_g4	24.698	24.383	19.151	28.598	18.051	15.294	25.487	21.521	14.130	31.690
TRINITY_DN3984_c11_g5	0.000	2.596	0.000	4.374	0.000	3.828	2.512	0.000	4.658	2.403
TRINITY_DN3984_c14_g1	0.000	0.000	0.000	0.000	0.000	0.000	0.000	0.000	0.000	0.000
TRINITY_DN3984_c19_g1	0.000	0.000	0.000	0.000	2.788	0.000	0.000	0.000	0.000	0.000
TRINITY_DN3984_c1_g1	10.257	10.540	10.120	7.845	11.452	9.589	11.743	7.696	12.192	8.453
TRINITY_DN3984_c24_g1	0.000	0.000	0.000	0.000	0.000	0.000	0.000	0.000	2.359	0.000
TRINITY_DN3984_c27_g1	0.000	0.000	0.000	0.000	0.000	0.000	3.401	0.000	0.000	0.462
TRINITY_DN3984_c4_g1	3.291	1.528	1.279	5.885	1.607	0.000	3.293	3.790	1.085	3.891
TRINITY_DN3984_c6_g1	0.000	0.000	0.000	0.000	0.000	0.000	0.000	0.000	0.000	0.000
TRINITY_DN3984_c7_g1	12.322	11.002	13.944	12.047	12.627	8.340	6.749	0.000	9.713	13.668
TRINITY_DN398500_c0_g1	0.000	0.000	0.000	0.000	0.000	0.000	0.000	0.000	0.000	0.000
TRINITY_DN398501_c0_g1	0.195	0.000	0.000	0.000	0.000	0.000	0.000	0.000	0.000	0.099
TRINITY_DN398501_c1_g1	0.000	0.000	0.000	0.000	0.000	0.000	0.000	0.000	0.097	0.293
TRINITY_DN398503_c0_g1	0.000	0.000	0.000	0.000	0.000	0.000	2.009	0.000	0.000	0.000
TRINITY_DN398503_c1_g1	0.000	0.000	0.000	0.000	0.000	0.000	0.000	0.000	0.000	0.981
TRINITY_DN398504_c0_g1	0.000	0.000	0.000	0.000	0.000	0.000	0.000	0.000	0.000	0.000
TRINITY_DN398505_c0_g1	0.000	0.000	0.000	0.000	0.000	0.000	0.000	0.000	0.432	0.724
TRINITY_DN398506_c0_g1	0.000	0.000	0.000	2.421	0.000	0.000	0.000	0.000	0.000	0.331
TRINITY_DN398508_c0_g1	0.000	0.000	0.000	0.000	0.000	0.000	0.000	0.000	0.000	0.843
TRINITY_DN398509_c0_g1	0.000	0.000	0.000	0.000	0.000	0.000	0.000	0.000	0.000	0.000
TRINITY_DN398509_c1_g1	0.000	0.327	0.000	0.000	0.000	0.000	1.057	0.000	0.000	0.617
TRINITY_DN39850_c0_g1	0.884	0.826	0.000	0.000	0.000	2.625	0.000	0.000	0.000	0.409
TRINITY_DN39850_c2_g1	0.000	0.000	0.000	0.000	0.000	0.000	0.000	0.000	0.000	0.000
TRINITY_DN39850_c3_g1	0.000	0.000	0.000	0.000	0.000	0.000	0.000	0.000	0.000	0.000
TRINITY_DN39850_c4_g1	0.000	0.000	0.000	0.000	0.000	0.000	0.000	0.000	1.257	0.000
TRINITY_DN398513_c0_g1	0.000	0.000	0.000	0.000	0.000	0.000	0.000	0.000	0.000	0.000
TRINITY_DN398513_c0_g2	2.882	0.000	0.000	0.000	0.000	0.000	0.000	0.000	0.000	0.000
TRINITY_DN398513_c1_g1	0.000	0.000	0.000	0.000	0.714	0.000	0.000	0.000	0.000	0.000
TRINITY_DN398513_c2_g1	1.581	0.000	0.000	0.000	0.000	0.000	0.000	0.000	0.784	0.000
TRINITY_DN398513_c3_g1	0.000	0.000	0.000	0.000	0.000	0.000	0.000	0.000	0.000	0.000
TRINITY_DN398514_c0_g1	0.000	0.000	0.000	0.000	0.000	0.000	0.000	0.000	1.225	1.881
TRINITY_DN398515_c0_g1	0.000	0.000	0.000	0.000	0.000	0.000	0.000	0.000	0.000	0.232
TRINITY_DN398517_c0_g1	0.000	0.000	0.000	0.000	0.000	0.000	0.000	0.000	0.236	0.000
TRINITY_DN398517_c1_g1	0.854	0.000	0.000	0.000	0.000	0.000	0.000	0.000	0.000	0.000
TRINITY_DN398518_c0_g1	0.000	0.000	0.000	0.000	0.000	0.000	0.000	0.000	0.000	0.000
TRINITY_DN398519_c0_g1	0.000	0.000	0.000	0.000	0.000	0.000	0.000	0.000	0.000	0.000
TRINITY_DN398519_c1_g1	0.000	0.000	0.000	0.000	0.000	0.000	0.000	0.000	0.000	0.000
TRINITY_DN39851_c0_g1	0.000	0.000	4.565	0.000	3.973	0.000	2.500	0.000	1.225	0.991
TRINITY_DN39851_c0_g2	0.000	0.000	0.000	0.000	0.000	0.000	0.000	0.000	0.000	0.000
TRINITY_DN398520_c0_g1	0.000	0.000	0.000	0.000	0.000	0.000	0.000	0.000	0.000	0.000
TRINITY_DN398521_c0_g2	1.766	0.000	0.000	0.000	0.000	0.000	0.000	0.000	0.000	0.721
TRINITY_DN398521_c1_g1	0.000	0.280	0.000	0.499	1.088	0.477	0.301	0.000	0.327	0.133
TRINITY_DN398521_c1_g4	0.000	0.000	0.000	0.000	0.000	0.000	0.000	0.000	0.000	0.314
TRINITY_DN398521_c2_g1	0.000	0.000	0.000	0.000	0.000	1.548	0.000	0.000	0.000	0.427
TRINITY_DN398522_c0_g1	0.000	0.000	0.000	0.000	0.000	0.000	0.408	0.000	0.000	0.177
TRINITY_DN398524_c0_g1	0.000	0.000	0.000	0.000	0.000	0.000	0.000	0.000	0.000	0.000
TRINITY_DN398524_c1_g1	0.000	0.000	0.000	0.000	0.000	0.000	0.000	0.000	0.000	0.000
TRINITY_DN398525_c0_g1	0.837	0.000	0.000	1.256	0.000	0.000	0.000	0.000	0.000	0.000
TRINITY_DN398526_c0_g1	0.000	1.280	0.000	0.000	0.000	0.000	0.000	0.000	0.654	0.542
TRINITY_DN398526_c1_g1	0.000	0.000	0.678	0.000	0.000	0.000	0.000	0.000	0.497	0.000
TRINITY_DN398526_c3_g1	0.000	0.000	0.000	0.000	0.000	0.000	0.000	0.000	0.000	0.000
TRINITY_DN398526_c4_g1	0.000	0.000	0.000	0.000	0.000	0.000	0.000	0.000	0.000	0.000
TRINITY_DN398527_c0_g1	0.000	1.658	0.000	0.000	0.000	0.000	0.000	0.000	0.000	0.000
TRINITY_DN398528_c0_g1	0.000	0.000	0.000	0.000	0.000	0.000	0.000	4.650	0.000	0.000
TRINITY_DN39852_c11_g1	2.642	2.490	0.000	0.000	0.000	0.000	0.000	0.000	0.450	2.137
TRINITY_DN39852_c4_g1	0.000	0.000	0.000	0.000	4.433	0.000	0.000	0.000	2.757	0.000
TRINITY_DN39852_c5_g1	0.000	0.000	0.000	3.678	0.000	0.000	0.000	0.000	0.000	1.020
TRINITY_DN39852_c6_g1	0.000	0.000	0.000	0.000	0.000	0.000	0.000	0.000	0.000	0.000
TRINITY_DN39852_c7_g1	0.000	0.000	0.000	0.000	0.000	0.000	0.000	0.000	0.000	0.000
TRINITY_DN39852_c8_g1	0.000	0.000	0.000	0.000	0.000	0.000	0.000	0.000	1.308	0.000
TRINITY_DN39852_c9_g1	0.000	1.455	0.000	0.000	0.000	0.000	1.527	0.000	0.000	0.000
TRINITY_DN398530_c0_g1	0.000	0.000	0.000	0.000	0.000	0.000	0.000	0.000	0.000	0.000
TRINITY_DN398530_c1_g1	0.000	0.000	0.000	0.000	0.000	0.000	0.000	0.000	0.000	0.000
TRINITY_DN398531_c0_g1	0.000	1.313	0.000	0.000	2.549	6.454	0.000	0.000	5.015	5.908
TRINITY_DN398531_c1_g1	1.550	0.000	0.000	0.000	0.000	0.000	0.000	0.000	0.000	0.000
TRINITY_DN398531_c2_g1	0.000	0.000	0.000	0.000	0.000	0.000	0.000	0.000	0.000	0.000
TRINITY_DN398531_c2_g2	0.538	0.000	0.000	0.000	0.000	0.000	0.000	0.000	0.266	0.219
TRINITY_DN398532_c0_g1	0.000	0.000	0.000	0.000	0.000	0.000	0.000	0.000	0.000	0.542
TRINITY_DN398533_c0_g1	0.000	0.000	0.000	0.000	0.000	0.000	0.000	2.074	0.492	0.410
TRINITY_DN398535_c1_g1	1.298	0.000	0.000	0.656	0.000	0.000	0.000	2.670	1.073	0.000
TRINITY_DN398536_c4_g1	0.000	0.000	0.000	0.000	0.000	0.000	0.000	0.000	0.000	0.000
TRINITY_DN398537_c0_g1	0.000	0.000	0.000	0.000	0.000	0.000	0.000	0.000	0.000	0.316
TRINITY_DN398538_c0_g1	0.000	0.000	0.000	0.000	0.000	0.000	0.000	0.000	0.000	0.000
TRINITY_DN398539_c0_g1	0.000	0.000	0.000	7.430	0.000	0.000	0.000	0.000	0.000	0.000
TRINITY_DN398539_c1_g1	0.000	0.000	0.000	0.000	0.000	0.000	0.000	0.000	0.000	0.000
TRINITY_DN398539_c2_g1	0.000	0.000	0.000	0.000	0.000	0.000	0.000	0.000	0.000	0.000
TRINITY_DN398539_c3_g1	0.000	0.000	0.000	0.000	0.000	0.000	0.000	0.000	0.000	0.000
TRINITY_DN398539_c6_g1	0.000	0.000	0.000	0.000	0.000	0.000	0.000	0.000	0.000	0.613
TRINITY_DN39853_c0_g1	0.000	0.000	0.000	0.000	0.000	0.000	0.000	0.000	0.000	0.000
TRINITY_DN39853_c1_g1	1.753	2.811	4.794	0.000	0.000	0.000	0.000	0.000	1.443	2.148
TRINITY_DN398540_c0_g1	0.000	4.295	1.698	2.289	0.000	0.000	1.260	0.000	1.858	1.407
TRINITY_DN398541_c0_g1	0.000	0.000	0.000	0.000	0.000	0.000	0.000	0.000	0.000	0.000
TRINITY_DN398541_c1_g1	0.000	0.000	0.000	0.000	0.000	0.000	0.000	0.000	0.000	0.000
TRINITY_DN398543_c0_g1	0.324	0.000	0.000	0.000	0.000	0.000	0.000	0.000	0.000	0.131
TRINITY_DN398544_c0_g1	0.000	0.000	0.000	0.000	0.000	0.000	0.000	0.000	0.000	0.416
TRINITY_DN398544_c0_g2	0.000	0.000	0.000	0.000	0.000	0.000	0.000	0.000	0.000	0.000
TRINITY_DN398545_c0_g1	0.000	0.000	0.000	0.000	0.000	0.000	0.000	0.000	0.000	0.000
TRINITY_DN398545_c1_g1	0.686	0.588	0.461	0.785	1.140	0.000	0.000	0.000	0.562	0.873
TRINITY_DN398545_c2_g1	0.000	0.000	0.000	0.000	0.000	0.000	0.000	0.000	0.000	1.111
TRINITY_DN398546_c1_g1	0.000	0.345	0.000	0.000	0.000	0.000	0.000	0.000	0.594	0.000
TRINITY_DN398547_c0_g1	0.000	0.000	0.000	0.000	0.000	0.000	0.000	0.000	0.000	0.000
TRINITY_DN398547_c0_g2	0.000	0.000	0.000	0.000	0.000	0.000	0.000	0.000	0.000	0.000
TRINITY_DN398547_c2_g1	0.270	0.685	0.724	0.000	0.000	1.179	0.490	0.551	0.542	0.329
TRINITY_DN398547_c3_g1	0.000	0.417	0.000	0.000	0.000	0.000	0.000	0.000	0.000	0.000
TRINITY_DN398548_c0_g1	0.000	0.000	0.000	0.000	0.000	0.000	0.000	0.000	0.000	0.690
TRINITY_DN39854_c2_g1	0.000	0.000	0.000	0.000	0.000	0.000	0.000	0.000	0.000	0.000
TRINITY_DN39854_c3_g1	0.000	0.000	0.000	0.000	0.000	0.000	0.000	0.000	2.807	3.071
TRINITY_DN39854_c5_g1	0.000	0.000	0.000	0.000	1.425	0.000	0.000	0.000	0.000	0.000
TRINITY_DN39854_c6_g1	0.000	0.000	0.000	0.000	0.000	0.000	0.000	0.000	0.612	0.000
TRINITY_DN398550_c0_g1	0.000	0.000	0.000	0.000	0.000	0.000	1.037	0.000	0.536	0.221
TRINITY_DN398551_c0_g1	4.872	0.000	0.000	0.000	0.000	0.000	0.000	0.000	0.000	0.000
TRINITY_DN398552_c0_g1	0.000	0.000	0.000	0.000	0.000	0.000	0.000	0.000	0.000	0.000
TRINITY_DN398552_c0_g2	0.000	0.000	0.000	0.000	0.000	0.000	0.000	0.000	0.000	0.000
TRINITY_DN398554_c0_g1	0.000	0.000	0.000	0.000	0.000	0.000	0.000	0.000	0.000	0.000
TRINITY_DN398555_c0_g1	0.000	0.646	0.000	0.000	1.169	0.000	1.383	0.000	0.994	0.580
TRINITY_DN39855_c0_g1	0.000	1.018	0.000	0.000	0.000	0.000	0.305	0.000	0.142	1.346
TRINITY_DN39855_c10_g1	0.000	0.000	0.000	0.000	0.000	0.000	0.000	0.000	0.000	0.000
TRINITY_DN39855_c12_g1	0.000	0.000	0.000	0.000	0.000	0.000	0.000	0.000	0.000	0.000
TRINITY_DN39855_c1_g2	0.000	4.058	0.000	1.195	0.000	0.000	0.000	0.000	0.000	0.000
TRINITY_DN39855_c2_g1	0.000	0.000	0.000	0.000	0.000	0.000	0.000	0.000	0.000	0.512
TRINITY_DN39855_c3_g1	0.000	0.000	0.000	0.000	0.000	1.669	0.000	0.000	0.000	0.462
TRINITY_DN39855_c5_g1	0.000	0.000	0.000	0.000	0.000	0.000	0.000	0.000	0.000	0.815
TRINITY_DN398560_c0_g1	0.000	0.000	0.000	0.000	0.000	0.000	0.000	0.000	0.000	0.000
TRINITY_DN398560_c2_g1	0.000	0.000	0.000	0.000	0.000	0.000	0.000	0.000	0.000	0.000
TRINITY_DN398560_c2_g2	0.000	0.000	1.455	0.000	0.000	0.000	0.000	0.000	0.000	0.000
TRINITY_DN398561_c0_g1	2.958	1.439	0.000	0.000	0.000	0.000	0.000	0.000	0.000	0.000
TRINITY_DN398561_c1_g1	0.000	0.000	1.238	0.000	0.000	0.000	0.000	0.000	0.000	0.373
TRINITY_DN398562_c0_g1	0.000	0.000	0.000	0.000	0.000	0.000	9.821	0.000	0.000	1.949
TRINITY_DN398566_c0_g1	1.049	0.000	0.000	0.000	0.000	0.510	0.000	0.716	0.349	0.568
TRINITY_DN398567_c0_g1	1.173	0.000	0.000	0.000	0.000	0.000	0.000	0.000	0.000	0.000
TRINITY_DN398568_c0_g1	0.000	0.734	0.000	0.000	0.000	1.174	0.000	0.000	0.000	1.366
TRINITY_DN398569_c0_g1	0.000	0.000	0.000	0.000	0.000	0.000	0.000	0.000	0.000	0.000
TRINITY_DN39856_c0_g1	0.470	0.412	0.000	0.000	0.000	0.000	0.000	0.000	0.000	0.732
TRINITY_DN398570_c0_g1	0.000	0.000	1.226	0.000	0.000	0.000	0.000	0.000	0.000	0.000
TRINITY_DN398571_c0_g1	0.000	0.000	0.000	3.678	0.000	0.000	0.000	0.000	0.000	0.000
TRINITY_DN398572_c0_g1	0.000	0.000	0.000	0.000	0.000	0.000	0.000	2.140	0.000	0.000
TRINITY_DN398575_c1_g1	0.000	0.000	2.431	0.000	0.000	0.000	0.000	0.000	0.000	0.000
TRINITY_DN398576_c0_g1	0.418	0.000	0.000	0.000	0.000	0.000	0.000	0.000	0.000	0.170
TRINITY_DN398577_c0_g1	0.415	0.000	0.000	0.000	0.000	0.000	0.000	0.000	0.000	0.000
TRINITY_DN398578_c0_g1	0.000	0.000	0.000	0.000	3.678	0.000	4.611	0.000	0.000	0.000
TRINITY_DN39857_c0_g1	0.000	13.366	4.838	0.000	2.756	5.935	0.000	39.826	7.726	84.163
TRINITY_DN39857_c0_g2	1.646	114.226	62.730	82.440	50.143	100.380	0.000	137.479	156.145	115.187
TRINITY_DN398580_c0_g1	0.000	0.000	0.000	0.000	1.896	0.000	0.000	0.000	2.755	0.474
TRINITY_DN398580_c0_g2	0.000	0.000	0.000	0.000	0.000	1.669	0.000	0.000	3.985	1.914
TRINITY_DN398581_c0_g1	0.000	0.000	0.000	0.849	0.000	0.000	0.000	0.000	0.000	0.000
TRINITY_DN398584_c0_g1	0.000	0.000	0.000	0.000	0.000	0.000	0.000	0.000	0.000	0.000
TRINITY_DN398584_c1_g1	0.000	0.000	0.000	0.000	0.000	0.000	0.000	0.000	0.000	2.200
TRINITY_DN398586_c0_g1	0.000	0.000	0.000	0.000	0.000	0.000	1.060	0.000	0.273	0.000
TRINITY_DN398587_c0_g1	0.000	0.000	0.000	0.000	0.000	0.000	0.000	0.000	0.000	0.000
TRINITY_DN398587_c1_g1	0.000	0.000	0.000	0.000	1.810	0.000	0.000	0.000	0.543	0.000
TRINITY_DN398588_c0_g1	0.000	0.000	0.000	0.000	0.000	0.000	0.000	0.000	0.000	0.000
TRINITY_DN398589_c0_g1	0.000	0.000	0.000	0.000	0.000	0.000	0.000	0.000	0.000	0.000
TRINITY_DN398590_c0_g1	0.000	0.000	0.000	0.000	0.000	0.000	0.000	0.000	0.000	0.168
TRINITY_DN398591_c0_g1	1.051	0.000	0.471	0.000	0.000	0.000	0.000	0.000	0.331	0.764
TRINITY_DN398591_c1_g1	0.000	1.534	0.000	0.000	0.000	0.000	0.000	0.000	0.000	0.000
TRINITY_DN398591_c3_g1	0.000	0.000	0.000	0.000	0.000	0.000	0.000	0.000	0.000	2.179
TRINITY_DN398592_c0_g1	0.000	0.000	0.877	0.000	0.000	0.000	0.000	0.000	0.000	0.000
TRINITY_DN398592_c0_g2	0.000	0.000	0.000	0.000	0.000	0.000	0.000	0.000	0.000	0.000
TRINITY_DN398592_c0_g3	0.000	0.000	0.000	0.000	0.000	0.000	0.000	0.000	0.000	1.077
TRINITY_DN398592_c2_g1	0.884	0.826	0.000	0.000	0.000	0.000	0.000	0.000	0.434	0.530
TRINITY_DN398592_c3_g1	0.000	3.814	0.000	0.000	0.000	0.000	0.000	0.000	0.649	1.713
TRINITY_DN398592_c5_g1	0.000	0.000	0.000	0.000	0.000	0.000	0.000	0.000	0.000	0.000
TRINITY_DN398592_c6_g1	0.000	0.000	0.000	0.000	0.000	0.000	0.000	0.000	0.000	0.000
TRINITY_DN398592_c7_g1	0.000	0.000	0.000	0.000	0.000	0.000	0.000	0.000	0.000	0.000
TRINITY_DN398593_c0_g1	0.000	0.000	0.000	0.000	0.000	0.000	0.000	0.000	0.000	0.000
TRINITY_DN398593_c0_g2	0.000	0.000	0.000	0.000	3.219	0.000	0.000	0.000	0.000	0.804
TRINITY_DN398593_c0_g3	0.000	0.000	1.235	0.695	0.760	0.000	0.433	0.000	0.000	0.000
TRINITY_DN398593_c1_g1	0.000	2.253	0.000	0.000	0.000	0.000	0.000	0.000	0.000	0.000
TRINITY_DN398594_c0_g1	0.000	8.329	0.000	0.000	7.048	0.000	0.000	0.000	3.226	7.037
TRINITY_DN398595_c0_g1	0.000	0.000	0.000	0.000	0.000	0.000	0.000	0.000	0.000	0.000
TRINITY_DN398595_c1_g1	0.000	0.000	0.000	0.000	0.000	0.000	1.311	0.000	0.000	0.000
TRINITY_DN398595_c2_g1	0.000	0.000	0.000	0.000	0.000	0.000	0.000	0.000	0.000	0.000
TRINITY_DN398596_c1_g1	0.000	0.000	0.000	0.000	0.000	0.000	0.705	0.000	0.000	0.000
TRINITY_DN398597_c0_g1	0.000	0.000	0.000	0.000	0.000	0.000	0.000	0.000	0.000	0.000
TRINITY_DN398599_c0_g1	0.000	0.000	0.000	0.000	0.000	0.000	0.000	0.000	0.000	0.000
TRINITY_DN398599_c1_g1	0.000	0.000	0.000	0.000	0.000	0.000	0.000	0.000	0.000	1.312
TRINITY_DN398599_c2_g1	0.000	0.965	1.390	0.000	0.000	0.000	1.019	0.000	0.000	0.000
TRINITY_DN39859_c0_g1	0.000	0.550	0.000	0.000	0.000	0.000	0.000	0.000	0.161	0.131
TRINITY_DN39859_c0_g2	0.857	0.000	0.000	0.000	0.000	0.000	0.000	1.310	0.000	0.660
TRINITY_DN39859_c1_g1	0.654	4.453	0.000	3.934	0.000	0.960	0.634	1.354	0.965	0.530
TRINITY_DN39859_c2_g1	0.000	0.757	0.000	0.000	0.000	0.000	0.000	0.000	1.218	1.175
TRINITY_DN39859_c2_g2	0.000	0.000	0.000	0.000	0.000	0.000	0.000	0.000	0.000	0.686
TRINITY_DN3985_c0_g1	1.827	0.883	1.868	2.317	1.437	2.962	0.943	1.307	2.018	2.312
TRINITY_DN3985_c0_g2	0.000	0.000	0.520	0.000	0.000	0.000	0.000	0.000	0.000	0.000
TRINITY_DN3985_c1_g1	5.670	2.854	3.722	4.434	2.180	2.159	4.612	2.523	3.609	1.139
TRINITY_DN3985_c1_g2	15.499	13.774	11.652	10.009	11.787	15.304	13.669	11.355	15.662	14.066
TRINITY_DN3985_c8_g1	0.000	0.000	0.000	0.000	0.000	0.000	0.000	0.000	0.000	0.000
TRINITY_DN398600_c0_g1	0.000	0.000	0.000	0.000	0.000	0.000	0.000	0.000	0.000	0.000
TRINITY_DN398601_c0_g1	0.000	0.000	0.000	0.000	0.000	0.000	0.000	0.000	0.000	0.000
TRINITY_DN398602_c0_g1	0.000	0.000	0.000	0.000	0.000	0.000	0.000	0.000	0.000	0.000
TRINITY_DN398603_c0_g3	0.000	0.000	1.226	0.000	0.000	1.337	0.000	0.000	0.000	0.370
TRINITY_DN398603_c1_g1	0.000	0.000	0.000	0.000	0.000	0.000	0.000	0.000	0.000	0.000
TRINITY_DN398603_c2_g1	0.000	0.000	0.000	0.000	0.000	0.000	0.000	0.000	0.000	0.000
TRINITY_DN398604_c0_g1	0.000	0.000	0.000	0.000	4.501	0.000	0.000	0.000	0.000	0.000
TRINITY_DN398604_c0_g2	0.000	0.000	0.000	1.519	0.000	0.000	1.014	0.000	0.998	0.831
TRINITY_DN398604_c5_g1	0.000	0.000	0.000	0.000	0.000	0.000	0.000	0.000	0.000	0.000
TRINITY_DN398606_c0_g1	0.000	0.000	0.000	0.000	0.000	0.000	0.000	0.000	0.000	0.000
TRINITY_DN398607_c0_g1	0.000	0.000	0.000	0.000	0.000	1.348	0.000	0.000	1.338	0.373
TRINITY_DN39860_c0_g1	0.000	0.000	0.000	0.000	0.000	0.000	0.000	0.000	0.000	0.000
TRINITY_DN39860_c0_g2	1.362	0.000	0.000	0.000	0.000	0.000	0.000	0.000	0.673	1.678
TRINITY_DN398611_c0_g3	0.000	0.000	0.000	0.000	0.000	0.000	0.000	0.000	0.000	0.000
TRINITY_DN398613_c0_g1	0.000	0.000	0.000	0.000	0.000	0.000	0.000	0.000	0.000	0.000
TRINITY_DN398614_c0_g1	0.000	0.000	0.000	0.000	0.000	0.000	0.000	0.000	0.000	0.000
TRINITY_DN398614_c1_g1	0.000	3.091	0.000	0.000	2.602	0.000	0.000	0.000	0.000	0.000
TRINITY_DN398614_c2_g1	0.000	0.000	0.000	0.000	0.000	0.000	0.000	0.000	0.000	0.452
TRINITY_DN398615_c0_g1	0.000	0.000	0.000	0.000	0.000	0.000	0.000	0.000	0.000	0.044
TRINITY_DN398615_c0_g2	0.000	0.000	0.000	0.000	0.000	0.000	0.000	0.000	0.000	0.000
TRINITY_DN398616_c0_g1	0.884	0.000	0.000	1.326	0.000	0.000	0.000	0.000	0.000	0.000
TRINITY_DN398619_c0_g1	0.000	0.000	0.000	0.000	0.000	0.937	0.000	0.000	0.000	0.000
TRINITY_DN398619_c1_g1	0.000	0.000	0.000	0.000	0.000	0.000	0.000	0.000	0.000	0.000
TRINITY_DN39861_c0_g1	0.000	0.000	0.000	0.000	0.000	0.000	0.000	0.000	0.000	0.000
TRINITY_DN398620_c0_g1	0.000	0.000	0.000	0.000	0.000	0.000	0.000	0.000	0.000	0.000
TRINITY_DN398620_c11_g1	0.000	0.000	0.000	0.000	0.000	0.000	0.000	0.000	0.549	1.370
TRINITY_DN398620_c13_g1	2.580	1.246	0.000	0.000	0.000	0.000	0.000	0.000	0.000	0.000
TRINITY_DN398620_c1_g1	0.000	0.000	0.000	0.000	0.000	0.000	0.000	0.000	0.000	0.000
TRINITY_DN398620_c2_g1	1.766	0.000	0.000	0.000	0.000	2.585	0.000	0.000	0.000	0.000
TRINITY_DN398620_c5_g1	0.000	0.000	0.000	0.000	0.000	0.000	0.000	0.000	0.000	0.000
TRINITY_DN398620_c7_g1	0.000	0.000	0.000	0.000	2.420	0.000	0.000	0.000	0.000	0.000
TRINITY_DN398620_c8_g1	2.504	0.000	0.000	0.000	0.000	0.000	0.000	0.000	3.191	1.011
TRINITY_DN398621_c0_g1	0.000	0.000	0.000	0.000	0.000	0.000	0.000	0.000	0.000	0.000
TRINITY_DN398624_c2_g1	0.000	0.000	0.000	0.000	0.000	0.000	1.387	0.000	0.673	0.559
TRINITY_DN398624_c3_g1	0.000	1.144	0.000	0.000	0.000	0.000	0.615	0.000	0.000	0.000
TRINITY_DN398625_c1_g1	0.000	0.000	0.000	0.000	0.000	0.000	0.000	0.000	0.000	0.000
TRINITY_DN398625_c2_g1	0.000	0.000	0.000	0.000	0.000	0.000	0.000	0.000	0.000	0.000
TRINITY_DN398625_c3_g1	0.000	0.000	0.000	0.000	0.000	0.000	0.000	0.000	0.000	0.171
TRINITY_DN398626_c0_g1	0.000	0.000	0.000	0.000	0.000	0.000	0.000	0.000	0.000	0.000
TRINITY_DN398628_c0_g1	0.000	0.505	0.000	0.000	0.935	0.829	1.085	1.169	0.279	0.000
TRINITY_DN398628_c0_g3	1.818	1.771	0.000	0.000	0.000	0.000	0.000	0.000	0.907	0.000
TRINITY_DN398628_c11_g1	0.000	0.000	0.000	0.000	0.000	0.000	5.079	0.000	0.000	0.000
TRINITY_DN398628_c1_g1	0.000	0.000	0.000	0.000	0.000	0.000	0.000	0.000	0.000	0.000
TRINITY_DN398628_c7_g1	0.000	0.000	0.000	0.000	0.000	0.000	0.000	0.000	0.000	0.000
TRINITY_DN398628_c8_g1	0.000	0.000	1.293	0.000	0.981	0.000	0.000	0.000	0.000	0.000
TRINITY_DN39862_c0_g1	6.438	12.667	10.457	2.540	10.244	11.681	6.416	9.309	10.608	11.044
TRINITY_DN398631_c0_g1	0.000	0.000	0.000	0.000	0.000	0.000	0.000	0.000	0.000	0.000
TRINITY_DN398633_c1_g1	0.000	0.000	0.000	0.000	8.081	0.000	0.000	0.000	1.246	0.000
TRINITY_DN398634_c0_g3	0.000	0.595	0.000	0.000	0.000	0.000	0.000	0.000	0.648	0.696
TRINITY_DN398634_c2_g1	0.000	0.000	0.000	0.000	0.000	0.000	0.000	6.401	0.000	0.000
TRINITY_DN398634_c2_g3	0.000	0.000	0.000	0.000	0.000	0.000	3.506	0.000	0.000	0.000
TRINITY_DN398634_c2_g4	0.000	0.000	1.523	0.000	0.000	0.000	0.000	0.000	0.000	0.000
TRINITY_DN398634_c4_g1	0.000	0.000	0.000	0.000	0.000	0.000	0.000	0.000	0.000	0.000
TRINITY_DN398635_c0_g1	0.366	0.000	0.492	0.000	0.000	0.000	0.339	0.000	0.365	0.297
TRINITY_DN398635_c0_g2	0.000	0.000	0.000	0.000	0.000	0.000	0.000	0.000	0.000	0.000
TRINITY_DN398636_c0_g1	0.000	0.000	0.000	0.000	0.000	0.000	0.000	0.000	0.000	0.000
TRINITY_DN398636_c0_g2	0.000	0.000	0.000	0.000	0.000	0.000	0.000	0.000	0.000	0.000
TRINITY_DN398636_c1_g1	0.000	0.000	0.000	0.000	0.000	0.000	0.000	0.000	0.000	0.000
TRINITY_DN398636_c2_g1	0.000	2.217	0.000	0.000	0.000	0.000	0.000	0.000	0.000	0.000
TRINITY_DN398636_c3_g1	0.000	0.284	0.000	0.000	0.551	0.967	0.000	0.679	0.166	0.000
TRINITY_DN398636_c6_g1	0.000	0.000	0.000	0.000	0.000	0.000	0.000	0.000	0.000	0.000
TRINITY_DN398638_c0_g1	0.000	0.000	0.000	0.000	3.648	0.000	0.000	0.000	0.000	0.000
TRINITY_DN398641_c0_g1	0.000	0.000	0.000	0.000	0.000	0.000	0.000	0.000	0.000	0.000
TRINITY_DN398642_c10_g1	0.000	0.000	0.000	0.000	0.000	0.000	0.000	0.000	0.000	0.770
TRINITY_DN398642_c1_g1	0.958	0.000	0.000	0.000	0.000	0.000	0.000	0.000	0.000	0.195
TRINITY_DN398642_c2_g1	0.979	0.000	0.000	0.000	0.000	1.033	0.000	0.000	0.000	0.287
TRINITY_DN398642_c4_g1	0.000	0.000	2.119	0.000	7.595	0.000	0.000	0.000	0.767	0.000
TRINITY_DN398642_c7_g1	0.000	0.000	0.000	2.781	0.000	0.000	0.000	0.000	0.000	0.000
TRINITY_DN398645_c0_g1	0.000	0.000	0.000	0.000	0.000	0.000	0.000	0.000	0.000	0.000
TRINITY_DN398647_c0_g1	0.000	0.000	0.000	0.000	0.000	0.000	0.000	0.000	0.000	0.000
TRINITY_DN398648_c0_g1	0.000	0.000	0.000	0.000	0.000	0.000	0.000	0.000	0.000	0.000
TRINITY_DN398649_c0_g1	0.000	0.000	0.000	0.000	0.000	1.128	0.000	0.000	0.375	0.000
TRINITY_DN39864_c0_g1	2.227	3.191	0.000	8.518	6.960	6.802	1.122	4.602	1.787	10.406
TRINITY_DN39864_c0_g2	0.000	0.000	7.641	5.561	0.000	2.698	0.000	11.202	1.053	14.931
TRINITY_DN398650_c0_g1	0.000	0.000	0.000	0.000	0.000	0.000	0.000	0.000	0.000	0.829
TRINITY_DN398652_c0_g1	0.000	0.000	0.000	0.000	0.000	0.000	0.000	0.000	0.000	0.000
TRINITY_DN398652_c1_g1	0.000	0.000	0.000	0.000	0.000	0.000	0.000	0.000	0.000	0.000
TRINITY_DN398653_c0_g1	0.000	0.000	0.349	0.000	0.000	0.000	0.000	0.000	0.131	0.065
TRINITY_DN398653_c1_g1	0.000	1.729	0.000	0.000	0.000	0.000	3.647	0.000	0.000	0.726
TRINITY_DN398654_c0_g1	0.000	0.000	0.000	0.000	0.000	0.000	0.000	0.000	0.000	0.000
TRINITY_DN398655_c0_g2	0.000	1.545	0.000	2.109	4.664	0.000	0.000	0.000	0.000	1.887
TRINITY_DN398655_c1_g1	1.017	0.000	0.000	0.000	0.000	0.000	0.000	0.000	0.000	2.086
TRINITY_DN398655_c2_g1	0.000	0.000	0.000	0.000	0.000	0.000	0.000	0.000	0.000	0.000
TRINITY_DN398656_c0_g1	2.749	0.000	0.000	0.000	0.000	0.000	0.000	0.000	1.379	0.000
TRINITY_DN398659_c0_g1	0.000	0.000	0.000	0.000	0.000	0.000	0.000	0.000	0.000	0.000
TRINITY_DN39865_c0_g1	0.000	0.000	0.000	0.000	0.000	0.000	0.000	0.000	0.000	0.000
TRINITY_DN39865_c0_g2	2.368	5.178	1.490	1.652	1.346	4.745	2.953	9.049	2.655	1.263
TRINITY_DN39865_c1_g1	1.291	0.540	0.257	0.295	1.630	1.117	1.055	0.661	0.756	1.325
TRINITY_DN39865_c1_g2	5.392	0.000	0.000	0.000	0.320	0.000	0.000	0.000	0.000	0.000
TRINITY_DN39865_c2_g1	0.000	0.000	0.000	1.700	1.867	0.000	1.146	0.000	0.000	0.000
TRINITY_DN39865_c2_g2	0.000	0.000	0.000	0.000	0.000	0.000	0.000	0.000	0.000	0.000
TRINITY_DN39865_c4_g1	0.000	0.000	0.000	0.000	0.000	0.000	0.000	0.000	0.000	0.000
TRINITY_DN398660_c0_g1	0.000	0.000	0.000	0.000	0.000	0.000	0.000	0.000	0.000	0.000
TRINITY_DN398662_c0_g1	0.000	0.000	0.000	0.000	0.000	0.000	0.000	0.000	0.000	0.768
TRINITY_DN398662_c2_g1	0.000	0.000	0.000	0.000	0.000	0.000	0.000	0.000	0.000	0.000
TRINITY_DN398663_c0_g1	0.000	0.000	0.000	0.000	0.523	0.000	0.289	0.000	0.000	0.256
TRINITY_DN398663_c1_g1	0.000	0.000	0.000	0.000	0.000	0.000	0.000	0.000	0.000	0.000
TRINITY_DN398664_c0_g1	0.000	0.000	0.000	0.000	0.000	0.000	0.720	0.000	0.000	0.301
TRINITY_DN398666_c0_g1	0.000	0.000	0.000	0.000	0.000	0.000	0.000	0.000	0.000	0.000
TRINITY_DN398667_c1_g1	0.000	0.000	0.000	0.000	0.000	0.000	0.000	0.000	0.000	0.000
TRINITY_DN398668_c0_g1	0.000	0.000	0.000	0.000	0.000	0.000	0.000	0.000	0.677	0.000
TRINITY_DN398668_c2_g1	0.000	0.000	0.000	0.000	0.000	0.000	0.000	0.000	0.000	0.000
TRINITY_DN398668_c3_g1	0.000	0.000	0.000	0.000	0.000	0.000	0.000	0.000	0.000	0.000
TRINITY_DN398668_c4_g1	0.000	0.000	0.000	0.000	0.000	0.000	0.000	0.000	0.000	0.000
TRINITY_DN398669_c0_g1	0.000	0.000	0.000	0.000	0.000	0.000	0.000	0.000	0.000	0.000
TRINITY_DN39866_c0_g1	0.000	0.000	0.000	0.000	0.000	0.000	0.000	0.000	0.283	0.000
TRINITY_DN39866_c1_g1	0.000	0.000	0.000	0.000	0.000	0.000	0.469	0.000	0.245	0.000
TRINITY_DN39866_c2_g1	0.000	0.402	0.000	0.000	0.000	0.000	0.000	0.000	0.000	0.000
TRINITY_DN39866_c3_g1	0.000	0.000	0.000	0.000	0.000	0.000	0.946	0.000	0.934	0.390
TRINITY_DN398671_c0_g1	0.000	0.000	0.000	0.000	0.000	0.000	0.000	0.000	0.000	0.000
TRINITY_DN398672_c0_g1	0.000	0.000	0.000	0.544	0.000	0.000	0.000	0.000	0.000	0.000
TRINITY_DN398674_c0_g1	0.000	0.000	0.000	0.000	0.000	0.000	0.000	0.000	0.145	0.588
TRINITY_DN398675_c0_g1	0.375	0.000	0.000	2.283	0.000	0.000	0.000	1.539	0.560	0.153
TRINITY_DN398676_c0_g1	0.000	0.000	0.000	0.000	0.000	0.000	0.000	0.000	0.000	0.000
TRINITY_DN398676_c1_g1	0.000	0.000	0.000	0.000	0.000	0.000	1.848	0.000	0.456	0.381
TRINITY_DN398676_c3_g1	0.000	0.000	0.000	0.000	0.000	0.000	0.000	0.000	0.000	0.000
TRINITY_DN398676_c4_g1	0.000	0.000	0.000	0.000	0.000	0.000	0.000	0.000	0.000	0.000
TRINITY_DN398679_c0_g1	0.000	0.000	0.000	0.000	0.000	0.000	0.000	0.000	0.000	0.000
TRINITY_DN39867_c0_g1	0.000	0.000	0.000	0.000	0.000	0.000	0.000	0.000	0.000	0.000
TRINITY_DN39867_c1_g1	0.000	0.000	0.000	0.000	0.000	0.000	0.000	0.000	0.000	0.000
TRINITY_DN398680_c0_g1	0.000	0.000	0.000	0.000	0.000	0.000	0.000	0.000	0.436	0.355
TRINITY_DN398680_c1_g1	0.000	0.000	0.000	0.000	0.000	0.000	0.000	0.000	0.000	0.000
TRINITY_DN398680_c3_g1	0.000	0.000	0.000	0.000	0.000	0.000	0.000	0.000	0.000	0.000
TRINITY_DN398681_c0_g1	0.000	0.000	0.000	0.000	0.000	0.000	0.000	0.000	0.000	0.000
TRINITY_DN398681_c0_g2	1.878	1.236	7.839	2.438	1.443	1.373	1.636	9.502	2.770	1.580
TRINITY_DN398681_c0_g3	0.000	0.000	0.000	0.000	0.000	0.000	0.000	0.000	0.000	0.000
TRINITY_DN398681_c0_g4	0.000	0.000	0.000	0.000	0.000	0.000	0.000	0.000	0.000	0.000
TRINITY_DN398683_c2_g1	0.000	0.000	0.000	0.000	0.000	0.000	0.000	0.000	0.000	0.000
TRINITY_DN398683_c3_g1	0.000	0.000	0.000	0.000	0.000	0.000	0.000	0.000	0.000	0.000
TRINITY_DN398683_c4_g1	2.001	0.000	0.000	0.000	0.000	0.000	0.000	0.000	0.000	0.000
TRINITY_DN398684_c0_g1	1.905	0.000	0.000	0.000	0.000	0.000	0.000	0.000	0.000	0.000
TRINITY_DN398684_c1_g1	0.000	0.000	0.000	0.000	0.000	0.000	0.000	0.000	0.000	0.000
TRINITY_DN398685_c0_g2	0.000	0.423	0.000	0.000	0.000	0.000	0.000	0.000	0.000	0.188
TRINITY_DN398687_c0_g1	0.000	0.000	0.000	0.000	0.000	0.000	0.000	0.000	0.000	0.000
TRINITY_DN398689_c0_g1	0.000	0.000	0.000	0.000	0.000	0.000	0.000	0.000	0.000	0.000
TRINITY_DN39868_c0_g1	3.122	0.000	0.000	1.435	0.000	0.000	0.000	0.000	0.000	0.393
TRINITY_DN39868_c0_g2	7.448	10.840	8.208	2.149	13.803	5.345	10.746	8.346	10.985	16.082
TRINITY_DN39868_c0_g4	0.000	0.000	0.000	0.000	0.000	0.000	2.784	0.000	0.000	0.000
TRINITY_DN39868_c1_g2	0.000	0.000	0.000	0.000	0.000	0.000	2.025	0.000	0.000	0.000
TRINITY_DN39868_c2_g1	0.000	1.759	0.000	0.000	0.000	0.000	0.000	0.000	0.000	4.334
TRINITY_DN39868_c2_g2	0.000	0.000	0.000	0.000	0.000	0.000	0.000	0.000	0.000	1.077
TRINITY_DN39868_c6_g1	0.000	2.274	0.000	0.000	0.000	0.000	0.000	0.000	0.000	0.966
TRINITY_DN39868_c7_g1	0.000	1.588	0.000	0.000	0.000	0.000	0.000	0.000	0.000	0.000
TRINITY_DN398690_c0_g1	0.000	0.000	0.000	0.000	0.000	0.000	0.000	0.000	0.000	0.569
TRINITY_DN398691_c0_g1	0.000	0.000	0.000	0.000	0.000	0.000	0.000	0.000	0.677	0.000
TRINITY_DN398691_c1_g1	0.000	0.000	0.000	0.000	0.000	0.000	0.000	0.000	0.000	0.743
TRINITY_DN398692_c1_g1	0.000	0.000	0.000	0.000	0.000	0.000	0.000	0.000	0.000	0.000
TRINITY_DN398694_c0_g1	0.000	0.000	0.000	0.000	0.000	0.000	0.000	0.000	0.000	0.000
TRINITY_DN398694_c0_g2	1.471	0.000	0.000	2.174	0.000	0.000	0.000	0.302	0.000	1.810
TRINITY_DN398695_c0_g1	0.000	0.000	0.000	1.942	0.000	0.000	0.000	0.000	0.000	0.264
TRINITY_DN398696_c2_g1	0.000	0.000	0.000	0.000	0.000	0.000	0.000	0.000	0.000	0.000
TRINITY_DN398696_c3_g1	0.000	0.000	0.000	0.000	0.000	0.000	0.000	0.000	0.000	0.000
TRINITY_DN398696_c4_g1	0.000	0.000	0.000	0.000	0.000	0.000	0.000	0.000	0.000	0.000
TRINITY_DN398696_c6_g1	2.035	0.000	0.000	0.000	3.346	0.000	2.038	0.000	0.000	1.252
TRINITY_DN398696_c7_g1	0.000	0.000	1.283	0.000	0.000	0.000	0.000	0.000	0.000	0.000
TRINITY_DN398696_c9_g1	0.000	0.000	0.000	0.000	0.000	0.000	0.000	0.000	0.000	0.000
TRINITY_DN398697_c0_g1	0.000	0.000	0.000	0.000	0.000	0.000	0.000	0.000	0.000	0.000
TRINITY_DN398698_c0_g1	0.000	0.965	0.000	0.000	0.000	0.000	0.000	1.121	0.000	1.106
TRINITY_DN398699_c0_g1	1.268	3.664	0.000	0.000	0.000	0.000	0.000	0.000	0.000	0.521
TRINITY_DN39869_c0_g1	0.000	0.000	0.000	0.000	0.000	0.000	0.000	0.000	0.000	0.000
TRINITY_DN39869_c0_g2	3.192	1.014	0.000	0.000	1.746	4.734	3.199	2.203	4.194	2.617
TRINITY_DN39869_c0_g3	1.905	0.000	0.000	0.000	0.000	0.000	0.000	0.000	0.000	0.000
TRINITY_DN39869_c1_g1	0.000	0.000	0.000	0.000	0.000	0.000	0.000	0.000	0.000	0.785
TRINITY_DN39869_c2_g1	0.000	0.000	0.000	0.000	0.000	0.000	0.000	0.000	0.000	0.000
TRINITY_DN39869_c2_g2	0.000	0.000	0.000	0.000	0.000	0.000	0.000	0.000	0.000	0.000
TRINITY_DN3986_c0_g1	3.259	2.404	1.756	3.863	1.947	2.318	2.728	1.379	2.913	2.459
TRINITY_DN3986_c0_g2	2.677	3.865	3.853	2.867	3.410	3.174	3.645	2.652	5.065	2.912
TRINITY_DN3986_c0_g3	0.934	0.426	0.668	0.499	0.516	0.642	0.167	0.000	0.498	0.542
TRINITY_DN3986_c2_g1	0.000	0.000	0.000	0.000	0.000	0.000	0.000	0.000	0.000	0.000
TRINITY_DN3986_c4_g1	0.000	0.039	0.000	0.000	0.000	0.164	0.088	0.000	0.000	0.211
TRINITY_DN398701_c0_g2	0.000	0.000	0.000	0.000	0.000	0.000	0.000	0.000	0.000	0.000
TRINITY_DN398701_c1_g1	0.000	0.000	0.000	0.000	0.000	0.000	0.000	0.000	0.000	0.000
TRINITY_DN398701_c2_g1	0.000	0.000	0.000	0.000	0.000	0.000	0.000	0.000	0.000	0.347
TRINITY_DN398701_c3_g1	0.000	0.000	0.000	0.000	0.000	0.000	0.000	0.000	0.000	0.000
TRINITY_DN398702_c0_g1	0.594	0.533	0.000	0.000	0.000	0.000	0.000	0.000	0.000	0.000
TRINITY_DN398702_c0_g2	0.000	0.000	0.000	0.000	0.000	0.000	0.000	0.000	0.000	0.000
TRINITY_DN398703_c2_g1	1.105	0.000	0.990	1.121	1.223	2.687	0.000	0.000	0.183	0.748
TRINITY_DN398703_c5_g1	0.000	0.000	0.000	0.000	0.000	0.000	0.000	0.000	0.000	0.000
TRINITY_DN398703_c6_g1	0.369	0.000	0.000	0.000	0.000	0.539	2.054	0.000	0.184	0.150
TRINITY_DN398703_c7_g1	0.649	0.000	0.000	0.000	0.000	0.000	0.000	0.000	0.000	0.000
TRINITY_DN398704_c0_g1	0.000	0.000	1.523	0.000	0.000	0.000	0.000	0.000	0.549	0.764
TRINITY_DN398704_c1_g1	0.000	0.000	0.000	0.000	0.000	0.000	0.000	0.000	0.471	0.000
TRINITY_DN398705_c0_g1	0.350	1.501	0.470	0.000	0.000	0.510	0.323	0.716	0.523	0.142
TRINITY_DN398706_c0_g1	0.000	0.000	0.000	0.000	1.420	0.000	0.000	0.000	0.000	0.000
TRINITY_DN398707_c1_g1	0.000	0.000	0.000	0.608	0.000	1.169	0.000	0.000	0.000	0.000
TRINITY_DN398707_c2_g1	0.000	0.000	0.000	0.000	0.000	0.000	0.000	0.000	0.000	0.000
TRINITY_DN398707_c3_g1	0.000	0.000	0.000	0.000	0.000	0.000	0.000	0.000	0.000	0.000
TRINITY_DN398707_c7_g1	0.000	0.000	0.000	0.000	0.000	0.000	0.000	0.000	0.000	0.000
TRINITY_DN398707_c8_g1	2.280	2.186	0.000	0.000	6.332	0.000	0.000	0.000	0.000	0.000
TRINITY_DN398709_c0_g1	0.000	0.000	0.000	0.000	0.000	0.000	0.000	0.000	0.000	0.694
TRINITY_DN398709_c1_g1	0.000	0.000	0.000	0.000	0.000	0.000	0.000	0.000	0.000	0.000
TRINITY_DN39870_c0_g1	0.962	0.000	0.000	0.000	0.000	0.000	0.000	0.000	0.000	0.000
TRINITY_DN39870_c0_g2	0.000	0.000	0.000	0.000	0.000	0.000	0.000	0.000	1.379	0.000
TRINITY_DN39870_c0_g3	0.000	0.000	0.000	0.000	0.000	0.000	0.000	0.000	0.000	0.000
TRINITY_DN39870_c1_g1	0.000	0.000	0.000	0.000	1.293	0.000	0.726	0.000	0.388	0.000
TRINITY_DN39870_c1_g2	0.327	1.204	2.026	0.849	0.000	0.954	0.000	0.000	0.000	1.063
TRINITY_DN39870_c4_g1	0.000	0.000	0.000	0.000	0.000	0.000	0.000	0.000	0.000	0.000
TRINITY_DN398710_c0_g2	1.080	0.000	0.000	0.000	0.000	0.000	0.000	0.000	0.000	0.000
TRINITY_DN398711_c1_g2	0.000	0.181	0.000	0.000	0.000	0.000	0.000	0.000	0.000	0.000
TRINITY_DN398712_c0_g1	0.000	0.000	0.000	0.000	0.000	0.000	0.000	0.000	0.000	0.000
TRINITY_DN398713_c0_g1	0.000	0.525	0.000	0.000	0.000	0.000	0.000	0.000	0.000	0.000
TRINITY_DN398714_c0_g1	0.000	0.000	0.000	0.000	0.289	0.000	0.000	0.000	0.000	0.563
TRINITY_DN398716_c1_g1	0.000	0.000	0.000	0.000	0.000	0.000	0.000	0.000	0.000	0.000
TRINITY_DN398716_c3_g1	0.605	0.000	0.000	0.000	1.000	0.000	0.000	0.000	0.298	0.247
TRINITY_DN398716_c4_g1	0.000	0.000	0.000	0.000	0.000	0.000	0.000	0.000	0.000	0.000
TRINITY_DN398717_c1_g1	0.000	0.000	0.000	0.000	0.000	0.000	0.000	0.000	0.000	0.000
TRINITY_DN398718_c0_g1	0.000	0.000	0.000	0.000	0.000	0.000	0.000	0.000	0.921	0.000
TRINITY_DN39871_c0_g2	0.000	0.000	0.000	0.000	0.000	0.000	0.941	0.000	0.000	0.000
TRINITY_DN398721_c0_g1	0.000	0.000	0.000	0.000	4.231	0.000	0.000	0.000	0.000	0.000
TRINITY_DN398722_c0_g1	0.000	0.000	0.000	0.000	0.000	0.000	0.000	0.000	0.000	0.000
TRINITY_DN398722_c0_g2	0.000	0.282	0.000	0.000	0.000	0.961	0.000	0.675	0.000	0.402
TRINITY_DN398722_c1_g1	0.000	2.013	0.000	0.000	0.000	0.000	0.000	0.000	1.038	0.000
TRINITY_DN398722_c1_g2	0.000	0.000	0.000	0.000	0.000	0.000	2.670	1.861	0.000	0.368
TRINITY_DN398722_c3_g1	0.000	0.000	0.000	0.000	0.000	0.000	0.000	0.000	1.046	0.000
TRINITY_DN398722_c6_g1	0.000	0.000	0.000	0.000	0.000	0.000	0.000	0.000	0.000	0.000
TRINITY_DN398724_c0_g2	0.000	0.000	0.000	0.000	0.000	0.000	0.000	0.000	0.000	0.260
TRINITY_DN398725_c0_g1	0.967	0.912	0.000	0.000	0.000	0.000	0.000	0.000	0.000	0.000
TRINITY_DN398725_c0_g2	0.000	0.000	0.000	0.000	1.182	0.000	0.699	0.000	0.000	1.174
TRINITY_DN398727_c0_g1	0.000	0.000	0.000	0.000	0.000	0.000	0.000	0.000	1.299	1.616
TRINITY_DN398729_c0_g1	0.376	1.297	0.000	0.000	0.000	0.549	0.349	0.000	0.187	0.306
TRINITY_DN39872_c0_g1	0.000	0.000	0.000	0.000	0.000	0.000	0.000	0.000	0.000	0.000
TRINITY_DN39872_c0_g2	0.000	0.000	0.000	0.000	0.000	0.000	0.000	2.996	0.000	0.603
TRINITY_DN398731_c0_g1	0.427	0.000	0.000	0.000	1.094	0.000	1.287	0.000	0.326	1.897
TRINITY_DN398733_c0_g1	0.000	0.000	0.000	0.000	0.000	0.000	0.000	0.000	0.558	0.000
TRINITY_DN398734_c0_g1	0.000	0.000	0.000	0.000	0.000	0.000	0.000	0.000	0.000	0.000
TRINITY_DN398735_c0_g1	1.646	0.000	0.000	0.000	0.000	0.000	0.000	0.000	0.000	0.000
TRINITY_DN398735_c2_g1	0.000	0.000	0.000	0.000	0.000	0.000	0.000	0.000	0.000	0.000
TRINITY_DN398736_c0_g1	0.000	0.000	0.000	2.687	0.000	0.000	0.000	0.000	0.000	0.000
TRINITY_DN398737_c0_g1	0.000	0.000	0.000	0.000	0.000	0.000	0.000	3.665	0.907	0.000
TRINITY_DN398738_c0_g1	0.672	0.288	1.353	0.000	0.000	0.980	0.000	0.000	0.335	0.273
TRINITY_DN398739_c0_g1	0.000	0.000	0.000	0.000	0.000	0.000	0.000	0.000	0.000	0.258
TRINITY_DN398742_c0_g1	1.328	0.000	0.000	0.000	0.000	0.000	0.000	0.000	0.000	0.000
TRINITY_DN398742_c1_g1	0.000	0.000	0.000	0.000	0.000	0.000	0.000	0.000	0.000	1.411
TRINITY_DN398742_c2_g1	0.000	0.543	0.000	0.000	0.000	0.000	1.165	0.000	0.000	0.000
TRINITY_DN398742_c4_g1	0.000	0.000	0.000	0.000	0.000	0.000	0.000	0.000	0.000	0.785
TRINITY_DN398743_c0_g1	3.256	8.768	1.679	2.429	5.378	1.060	2.109	2.247	1.211	3.283
TRINITY_DN398743_c0_g2	0.000	0.328	0.511	0.000	0.688	0.000	0.706	0.000	0.360	0.338
TRINITY_DN398743_c0_g3	0.000	0.152	0.488	0.280	0.000	1.059	0.000	0.000	0.276	0.592
TRINITY_DN398745_c0_g1	0.000	0.000	0.000	0.000	0.000	0.000	0.000	0.000	0.000	0.000
TRINITY_DN398746_c0_g1	0.000	0.000	0.000	0.000	0.000	0.000	0.000	0.000	0.000	0.000
TRINITY_DN398748_c0_g1	0.000	0.000	0.000	0.000	0.000	0.000	0.000	0.000	0.000	0.000
TRINITY_DN39874_c0_g1	0.000	0.000	0.000	0.000	0.000	0.000	0.000	0.000	2.407	0.975
TRINITY_DN39874_c0_g2	0.000	0.000	0.000	0.000	0.000	0.000	1.946	0.000	0.000	0.000
TRINITY_DN398750_c0_g1	0.000	0.000	0.000	0.000	0.000	0.000	0.000	0.000	0.000	0.000
TRINITY_DN398752_c1_g1	0.453	0.000	0.000	0.000	0.751	0.000	0.000	0.000	0.000	0.369
TRINITY_DN398752_c1_g2	1.203	0.000	0.000	0.000	1.304	0.000	0.000	0.000	0.000	0.000
TRINITY_DN398752_c1_g3	0.000	0.000	0.000	0.000	0.000	0.000	0.000	0.000	0.000	0.000
TRINITY_DN398752_c3_g1	0.000	3.747	0.000	0.000	0.000	0.000	0.000	0.000	0.000	0.000
TRINITY_DN398753_c0_g1	0.000	0.000	0.000	0.000	0.000	0.000	0.000	0.000	0.000	0.000
TRINITY_DN398753_c2_g1	0.000	0.000	0.000	0.000	0.000	0.000	0.000	0.000	0.000	0.000
TRINITY_DN398753_c3_g1	0.000	0.000	0.000	0.000	0.000	0.000	0.000	0.000	0.000	0.000
TRINITY_DN398753_c4_g1	0.000	0.000	0.000	0.000	0.000	0.000	0.000	0.000	0.000	0.000
TRINITY_DN398755_c0_g1	0.000	0.000	0.000	0.000	0.000	0.000	0.000	0.000	0.000	0.000
TRINITY_DN398755_c0_g2	0.000	0.000	0.000	2.086	0.000	0.000	0.000	0.000	0.000	0.000
TRINITY_DN398755_c1_g1	0.000	0.000	0.000	0.000	0.000	0.674	0.435	0.000	0.000	0.375
TRINITY_DN398756_c0_g1	0.000	0.000	0.000	0.000	0.000	0.000	0.000	0.000	0.000	0.000
TRINITY_DN398756_c3_g1	0.000	2.316	0.000	0.000	0.000	0.000	0.000	0.000	0.000	0.000
TRINITY_DN398757_c0_g1	0.000	0.000	0.000	1.276	0.000	0.000	0.000	0.000	0.000	1.142
TRINITY_DN398759_c0_g1	0.382	0.000	0.000	0.000	0.000	0.000	0.000	0.000	0.000	0.000
TRINITY_DN398759_c1_g1	0.000	0.000	0.000	0.000	2.788	0.000	0.000	0.000	0.848	0.000
TRINITY_DN39875_c0_g1	0.000	0.000	0.000	0.000	0.000	0.000	0.000	0.000	0.000	0.000
TRINITY_DN39875_c0_g2	0.000	0.000	0.000	0.000	0.000	0.000	0.000	0.000	0.000	0.000
TRINITY_DN39875_c11_g1	0.000	0.000	0.000	0.000	1.876	1.696	0.000	0.000	0.000	0.938
TRINITY_DN39875_c1_g1	2.410	0.000	0.000	7.013	1.455	1.313	0.000	0.000	0.000	1.079
TRINITY_DN39875_c1_g2	0.000	0.000	0.000	0.000	0.000	0.000	0.000	0.000	0.000	0.000
TRINITY_DN39875_c1_g3	0.000	0.000	0.000	0.000	0.000	0.000	0.000	0.000	0.000	0.000
TRINITY_DN39875_c1_g4	0.000	0.000	0.000	0.000	0.000	0.000	0.000	0.000	0.000	0.000
TRINITY_DN39875_c2_g1	1.621	0.750	1.100	0.000	2.977	0.000	0.798	0.000	1.593	4.323
TRINITY_DN39875_c3_g1	0.000	0.000	0.000	0.000	0.000	0.000	0.000	0.000	0.000	0.000
TRINITY_DN39875_c3_g2	0.000	0.000	0.000	0.000	0.000	0.000	1.325	0.000	0.000	1.072
TRINITY_DN39875_c4_g1	0.000	0.000	0.000	0.000	0.000	0.000	0.749	0.000	0.000	1.566
TRINITY_DN39875_c5_g1	2.205	2.108	1.507	1.649	5.430	0.000	1.109	0.000	0.543	3.165
TRINITY_DN39875_c7_g1	0.000	0.000	0.000	0.000	0.000	0.000	0.000	0.000	0.000	0.000
TRINITY_DN398764_c0_g1	1.003	0.000	0.000	0.000	0.000	0.000	0.000	0.000	0.000	0.409
TRINITY_DN398765_c0_g1	0.000	0.000	0.000	0.000	0.000	0.000	0.000	0.000	0.000	0.000
TRINITY_DN398765_c1_g1	0.000	0.000	0.000	0.000	0.000	0.000	0.000	0.000	0.000	0.000
TRINITY_DN398768_c0_g1	0.000	0.000	0.000	0.000	0.000	0.000	0.427	0.000	0.225	0.000
TRINITY_DN398769_c0_g1	0.000	0.000	0.000	0.000	0.000	0.000	0.000	0.000	0.000	0.000
TRINITY_DN39876_c0_g1	0.000	3.763	0.000	0.000	2.131	0.000	0.000	0.000	1.314	0.546
TRINITY_DN39876_c1_g2	0.000	0.000	0.000	0.000	0.000	0.000	2.540	0.000	0.000	0.992
TRINITY_DN39876_c3_g1	0.000	0.000	0.000	0.000	0.000	0.000	0.000	0.000	0.000	0.000
TRINITY_DN398772_c0_g1	0.000	0.000	0.000	0.000	0.000	0.000	0.000	0.000	0.000	0.000
TRINITY_DN398772_c0_g3	0.000	0.000	0.000	0.000	0.000	0.000	0.000	0.000	0.000	0.000
TRINITY_DN398772_c0_g6	0.000	0.000	0.000	0.000	0.000	0.000	0.000	0.000	0.000	0.000
TRINITY_DN398772_c1_g1	0.000	0.000	0.000	0.000	0.000	0.000	0.000	0.000	0.000	0.000
TRINITY_DN398773_c0_g1	0.000	0.000	0.000	0.000	0.000	0.000	0.000	0.000	0.380	0.317
TRINITY_DN398774_c0_g1	0.000	0.000	0.000	0.000	0.000	0.000	0.000	0.000	0.000	0.000
TRINITY_DN398778_c0_g1	0.000	0.000	0.000	0.000	0.000	0.000	0.000	0.000	0.000	0.000
TRINITY_DN398778_c1_g1	0.000	0.000	0.000	0.000	0.000	0.000	0.000	0.000	1.029	0.843
TRINITY_DN398779_c0_g1	0.000	1.214	0.000	0.000	0.000	0.000	0.000	0.000	0.000	0.000
TRINITY_DN39877_c0_g1	0.000	0.000	0.000	0.000	6.140	3.075	0.000	4.234	1.326	0.000
TRINITY_DN398782_c1_g1	0.000	0.000	0.000	0.000	0.000	0.000	0.000	0.000	2.169	1.773
TRINITY_DN398785_c1_g1	0.000	0.000	0.000	0.000	0.000	0.000	0.000	0.000	0.000	0.000
TRINITY_DN398786_c0_g1	0.000	0.000	0.000	0.000	0.000	0.000	0.000	0.000	0.000	0.000
TRINITY_DN398786_c1_g1	0.000	0.000	0.000	0.000	0.000	0.000	0.000	0.000	0.000	0.599
TRINITY_DN398787_c0_g1	0.000	0.000	0.000	0.000	0.000	0.000	0.000	0.000	0.000	0.546
TRINITY_DN398788_c0_g1	0.000	0.000	0.000	0.000	0.000	0.000	0.000	0.000	0.000	0.000
TRINITY_DN398789_c0_g1	0.000	0.000	0.000	0.000	0.000	0.000	0.000	0.000	0.000	0.000
TRINITY_DN39878_c0_g1	2.445	0.513	1.277	1.403	0.000	1.683	2.206	0.000	1.415	1.707
TRINITY_DN39878_c0_g2	0.000	0.000	0.000	0.000	0.000	2.461	0.000	0.000	0.836	0.000
TRINITY_DN398790_c0_g1	0.000	0.000	0.000	0.000	0.000	0.000	0.000	0.000	0.000	0.000
TRINITY_DN398791_c0_g1	0.000	0.000	0.000	0.000	0.000	0.000	0.000	0.000	0.258	0.850
TRINITY_DN398793_c0_g1	0.000	0.000	0.000	0.000	0.000	0.000	0.000	0.000	0.000	0.000
TRINITY_DN398798_c0_g1	0.865	0.000	0.000	0.000	0.000	1.284	0.000	1.796	0.000	0.711
TRINITY_DN398798_c0_g2	0.000	0.000	0.000	0.000	0.000	0.000	0.000	0.000	0.000	0.000
TRINITY_DN398799_c0_g1	0.000	0.000	0.000	0.000	1.619	0.000	0.000	0.000	0.000	0.000
TRINITY_DN39879_c3_g1	0.000	0.000	0.000	0.000	0.000	0.000	0.000	0.000	1.393	0.000
TRINITY_DN3987_c0_g1	2.395	4.257	0.430	4.646	1.696	0.000	2.454	4.149	1.142	1.027
TRINITY_DN3987_c0_g2	3.694	4.791	0.000	4.764	2.483	0.000	1.548	3.453	0.848	4.734
TRINITY_DN3987_c1_g1	7.299	6.600	8.503	7.577	5.309	7.834	8.240	5.641	7.661	8.488
TRINITY_DN3987_c1_g2	0.000	1.768	0.000	0.000	0.000	0.000	0.000	0.000	0.000	1.207
TRINITY_DN3987_c1_g3	0.000	0.000	2.083	0.000	0.000	0.000	0.000	0.000	0.000	0.749
TRINITY_DN3987_c25_g1	0.000	0.000	0.000	0.000	0.000	0.000	0.000	0.000	0.000	0.000
TRINITY_DN3987_c28_g1	0.000	0.000	2.673	0.000	0.000	0.000	0.000	0.000	0.000	0.000
TRINITY_DN3987_c2_g1	0.710	1.353	0.000	2.295	2.063	0.000	0.000	0.000	2.407	1.067
TRINITY_DN3987_c44_g1	0.000	0.000	0.000	0.000	0.000	0.000	0.000	0.000	0.887	0.000
TRINITY_DN3987_c49_g1	1.524	1.399	2.065	0.000	6.270	1.124	1.492	0.000	3.365	0.936
TRINITY_DN3987_c5_g1	0.000	0.000	0.000	0.000	0.000	0.000	0.000	0.000	0.000	0.000
TRINITY_DN3987_c8_g1	0.000	0.000	2.267	2.928	0.000	1.447	0.000	0.000	0.000	0.801
TRINITY_DN398800_c0_g1	0.000	0.665	0.000	0.000	1.277	0.000	1.074	0.000	0.000	0.939
TRINITY_DN398801_c0_g1	0.000	0.000	0.000	0.000	0.000	0.000	0.000	0.000	0.000	0.000
TRINITY_DN398801_c1_g1	0.000	0.000	0.000	0.000	0.000	0.000	0.000	0.000	0.000	0.000
TRINITY_DN398801_c2_g1	0.975	0.000	0.000	0.000	0.000	0.000	0.000	0.000	0.480	0.400
TRINITY_DN398802_c0_g1	0.000	0.000	0.000	0.000	0.000	0.000	0.000	0.000	0.000	0.000
TRINITY_DN398803_c1_g1	0.000	0.000	0.000	0.000	1.020	0.000	0.000	0.000	0.304	0.252
TRINITY_DN398805_c0_g2	0.000	0.000	0.000	0.000	0.000	0.000	0.000	0.000	0.000	0.000
TRINITY_DN398805_c1_g1	0.000	0.000	0.000	0.000	0.000	0.000	0.000	0.000	0.000	0.000
TRINITY_DN398805_c1_g2	0.000	1.744	0.000	0.000	0.000	0.000	0.000	0.000	0.000	0.000
TRINITY_DN398805_c3_g1	0.000	0.000	0.000	0.000	0.000	0.000	0.000	0.000	0.000	0.000
TRINITY_DN398805_c4_g1	0.000	0.000	0.000	0.000	0.000	0.000	0.000	0.000	0.000	0.000
TRINITY_DN398806_c0_g1	0.000	0.000	0.000	0.000	0.000	0.000	0.000	0.000	0.000	0.000
TRINITY_DN398807_c0_g1	0.000	0.000	0.000	0.000	0.000	0.000	0.000	0.000	0.000	0.000
TRINITY_DN398808_c0_g1	0.817	0.000	0.000	0.000	0.000	1.209	0.000	0.000	0.000	0.000
TRINITY_DN398809_c0_g1	0.000	0.000	0.000	0.000	2.887	0.000	0.000	0.000	0.000	0.000
TRINITY_DN39880_c0_g1	1.007	0.139	0.225	0.258	0.280	0.244	0.298	1.024	0.509	0.477
TRINITY_DN39880_c0_g2	0.243	0.538	0.539	0.000	0.671	0.793	0.000	1.229	0.000	0.888
TRINITY_DN39880_c0_g3	1.737	0.811	0.000	0.000	0.000	0.000	0.000	0.000	0.000	0.357
TRINITY_DN39880_c2_g1	0.000	0.731	0.000	0.000	0.000	0.000	0.610	0.000	0.000	0.000
TRINITY_DN398810_c0_g1	0.000	0.000	0.000	0.000	0.000	0.000	0.000	0.000	0.000	0.000
TRINITY_DN398812_c0_g1	0.000	1.297	1.828	0.000	0.000	0.000	5.084	0.000	0.000	2.196
TRINITY_DN398812_c1_g3	1.875	0.000	0.000	0.000	0.000	0.000	0.000	0.000	0.936	0.000
TRINITY_DN398813_c0_g1	2.571	0.000	0.000	0.000	0.000	0.000	0.000	0.000	0.000	0.000
TRINITY_DN398815_c1_g1	0.000	0.000	0.000	0.683	0.000	0.000	0.000	0.000	0.223	0.184
TRINITY_DN398815_c2_g1	0.000	0.000	0.592	0.000	0.000	0.000	0.000	0.000	0.000	0.000
TRINITY_DN398819_c0_g1	0.000	0.000	0.000	0.000	0.000	0.000	0.000	0.000	0.000	0.000
TRINITY_DN39881_c0_g1	0.000	2.118	0.000	0.000	0.000	0.000	0.000	0.000	0.000	2.758
TRINITY_DN39881_c1_g1	0.000	0.000	0.000	0.000	0.000	0.000	0.000	0.000	0.000	0.000
TRINITY_DN39881_c1_g2	0.848	0.000	0.000	0.000	0.000	0.000	0.000	0.000	0.000	0.000
TRINITY_DN398822_c0_g1	0.000	0.000	0.000	0.000	0.000	0.000	0.000	0.000	0.000	0.000
TRINITY_DN398823_c0_g1	0.842	0.000	0.000	0.000	0.467	0.000	0.000	0.000	0.281	0.798
TRINITY_DN398825_c0_g1	1.112	0.574	0.611	0.564	0.000	0.663	0.615	0.000	0.713	1.231
TRINITY_DN398826_c0_g1	0.000	0.000	0.000	0.000	0.000	0.000	0.000	0.000	0.000	0.000
TRINITY_DN39882_c0_g1	0.000	0.000	0.000	0.000	0.000	0.000	0.000	0.000	0.619	0.000
TRINITY_DN39882_c0_g2	0.000	0.000	0.000	0.000	0.000	0.000	0.000	0.000	0.000	0.000
TRINITY_DN39882_c1_g1	0.854	1.589	1.163	0.000	1.407	2.536	4.231	7.091	1.681	3.562
TRINITY_DN39882_c3_g3	4.220	0.000	0.000	0.000	3.911	1.169	0.835	0.000	0.831	2.112
TRINITY_DN398830_c0_g1	0.000	0.000	0.000	0.000	0.000	0.000	0.000	0.000	2.163	0.000
TRINITY_DN398831_c0_g1	0.000	1.464	0.000	4.465	0.000	0.000	0.000	0.000	0.000	0.617
TRINITY_DN398833_c0_g1	0.000	0.000	0.000	0.000	0.000	0.000	0.000	0.000	0.000	0.000
TRINITY_DN398833_c1_g1	0.000	0.000	0.000	0.000	0.000	0.000	0.000	0.000	0.000	0.000
TRINITY_DN398834_c0_g1	0.000	0.000	0.000	0.000	0.000	0.000	0.000	0.000	0.699	0.766
TRINITY_DN398834_c3_g1	2.817	0.000	0.000	0.000	0.000	0.826	0.541	0.000	0.000	0.265
TRINITY_DN398834_c4_g1	0.000	0.000	0.429	0.000	0.532	0.466	2.328	0.000	0.000	0.536
TRINITY_DN398834_c5_g1	1.989	2.633	0.000	0.000	0.000	0.000	0.504	0.000	0.492	0.887
TRINITY_DN398834_c6_g1	0.000	0.000	0.000	0.000	0.000	0.000	0.000	0.000	0.000	0.000
TRINITY_DN398836_c0_g1	0.186	0.000	0.000	0.000	0.000	0.000	0.000	0.000	0.000	0.075
TRINITY_DN398839_c0_g1	0.000	1.718	0.000	0.000	0.000	0.000	0.000	0.000	0.880	0.000
TRINITY_DN39883_c0_g1	0.000	0.000	0.000	0.000	0.000	0.000	0.000	0.000	0.000	0.000
TRINITY_DN39883_c1_g1	0.000	0.000	0.000	0.000	0.000	0.000	0.000	0.000	0.499	0.000
TRINITY_DN39883_c1_g2	0.000	0.000	0.000	0.000	0.000	0.000	0.000	0.000	0.000	1.284
TRINITY_DN398840_c2_g1	0.000	0.000	0.000	0.000	0.000	0.000	0.000	0.000	0.000	0.000
TRINITY_DN398840_c4_g1	0.000	0.000	0.000	0.000	0.000	0.000	0.000	0.000	0.000	0.000
TRINITY_DN398842_c0_g1	0.000	0.000	0.000	0.000	0.000	0.000	0.000	0.000	1.246	0.000
TRINITY_DN398843_c1_g1	0.000	0.000	0.000	0.000	2.221	2.001	0.000	0.000	0.000	1.111
TRINITY_DN398844_c0_g1	0.000	0.000	0.000	0.000	1.230	0.000	0.000	0.000	0.499	0.000
TRINITY_DN398847_c0_g1	0.374	0.000	0.000	1.139	0.000	0.000	1.391	0.000	0.000	0.792
TRINITY_DN398847_c2_g1	0.817	0.757	0.000	0.000	0.000	1.209	0.000	0.000	0.000	0.670
TRINITY_DN398847_c3_g1	0.000	0.000	0.000	0.000	0.000	0.000	0.000	0.000	0.000	1.608
TRINITY_DN398848_c0_g1	0.000	0.000	0.000	0.000	0.000	0.000	0.000	0.000	0.000	0.815
TRINITY_DN39884_c0_g1	0.000	0.000	0.000	0.000	0.000	0.251	0.000	0.000	0.000	0.000
TRINITY_DN39884_c0_g2	0.000	0.000	0.000	0.000	0.000	0.583	0.000	0.000	0.303	0.326
TRINITY_DN398850_c0_g1	0.000	0.000	0.000	0.000	0.000	0.000	0.000	0.000	0.000	0.000
TRINITY_DN398850_c0_g2	0.000	0.000	0.000	0.000	0.000	0.000	0.000	0.000	0.000	0.000
TRINITY_DN398851_c0_g1	5.143	0.000	3.510	0.000	0.000	0.000	0.000	0.000	0.000	0.000
TRINITY_DN398851_c0_g2	0.000	0.000	0.000	0.000	0.000	0.000	0.000	0.000	0.000	0.000
TRINITY_DN398851_c1_g1	0.000	0.600	0.000	0.996	0.000	0.000	0.000	0.000	0.000	0.271
TRINITY_DN398851_c1_g2	2.089	0.000	0.000	0.000	0.000	0.000	0.000	0.000	0.000	0.000
TRINITY_DN398851_c1_g3	0.817	0.000	0.000	0.000	0.000	1.862	0.615	0.372	0.312	0.777
TRINITY_DN398851_c1_g5	0.660	0.333	0.535	0.646	0.666	0.000	1.891	0.813	0.201	0.640
TRINITY_DN398851_c4_g1	0.000	0.000	0.000	0.000	0.000	0.000	0.000	0.000	0.000	0.000
TRINITY_DN398851_c5_g1	0.000	0.000	0.000	0.000	0.000	0.000	0.000	0.000	0.000	0.000
TRINITY_DN398852_c0_g1	0.000	0.000	0.000	0.000	0.000	0.000	0.000	5.393	0.000	0.000
TRINITY_DN398853_c0_g2	0.000	0.000	0.000	0.000	0.000	0.000	0.000	0.000	0.000	0.000
TRINITY_DN398854_c0_g1	0.000	0.000	0.000	0.000	0.000	0.000	0.000	0.000	0.000	0.000
TRINITY_DN398855_c0_g1	0.000	0.000	0.000	0.000	0.000	0.000	0.000	0.000	0.000	0.000
TRINITY_DN398857_c0_g1	0.000	0.000	0.000	0.000	0.000	0.826	0.000	0.000	0.278	0.000
TRINITY_DN398858_c0_g1	0.000	0.000	0.000	0.000	0.000	0.000	0.000	0.000	0.000	0.000
TRINITY_DN398860_c0_g1	0.000	0.000	0.000	0.000	0.000	0.000	0.000	0.000	0.000	0.000
TRINITY_DN398861_c0_g1	0.000	0.000	0.000	0.000	0.000	0.000	0.000	0.000	0.000	0.000
TRINITY_DN398861_c1_g1	0.000	0.000	0.000	0.000	0.000	0.000	0.000	0.000	0.000	0.000
TRINITY_DN398862_c0_g1	0.000	0.000	0.478	0.000	0.591	0.000	0.000	0.000	0.000	0.000
TRINITY_DN398862_c0_g2	0.000	0.000	0.000	0.000	0.000	0.000	0.000	0.000	0.000	0.000
TRINITY_DN398862_c0_g4	1.349	1.886	0.602	1.377	2.249	0.981	0.809	0.000	0.678	2.008
TRINITY_DN398862_c1_g1	0.000	0.000	0.000	0.000	0.000	0.000	0.000	0.000	0.726	0.853
TRINITY_DN398863_c1_g1	0.000	0.000	0.000	0.000	0.000	0.000	0.000	0.000	0.000	0.360
TRINITY_DN398864_c0_g2	0.872	0.000	0.000	0.000	0.000	0.000	0.000	0.000	0.000	1.100
TRINITY_DN398867_c0_g1	0.000	0.000	0.000	0.000	0.907	0.000	0.525	0.000	0.271	0.672
TRINITY_DN398868_c0_g1	0.000	0.000	0.000	0.000	0.000	0.000	0.000	0.000	0.000	0.000
TRINITY_DN39886_c0_g1	0.151	0.251	0.203	0.000	0.000	0.220	0.000	0.308	0.000	0.123
TRINITY_DN39886_c0_g2	0.000	0.000	0.000	0.000	0.000	0.000	0.000	0.000	0.609	0.000
TRINITY_DN39886_c2_g1	0.000	0.000	0.000	0.000	0.000	0.000	0.000	0.000	0.000	0.000
TRINITY_DN398870_c0_g1	0.000	0.000	0.000	0.000	0.000	0.000	0.000	0.000	0.607	0.331
TRINITY_DN398870_c0_g2	0.000	0.000	0.000	0.000	0.000	0.000	1.134	0.000	0.000	0.000
TRINITY_DN398870_c0_g3	0.000	0.000	0.000	2.399	0.000	2.383	0.000	0.000	0.000	1.329
TRINITY_DN398870_c1_g1	0.000	0.000	0.000	0.000	0.000	0.000	0.000	0.000	0.000	0.262
TRINITY_DN398870_c2_g1	0.000	0.000	0.000	0.000	0.000	0.000	0.000	0.000	0.000	0.000
TRINITY_DN398870_c5_g1	0.000	0.000	0.000	0.000	0.000	0.000	1.692	0.000	0.000	0.000
TRINITY_DN398870_c6_g1	0.000	0.000	0.000	0.000	0.000	0.000	0.000	0.000	0.339	0.414
TRINITY_DN398870_c8_g1	0.000	0.000	0.000	0.000	0.000	0.000	0.000	0.000	0.000	2.071
TRINITY_DN398871_c1_g1	0.169	0.281	0.000	0.259	0.282	0.491	0.150	0.687	0.342	0.552
TRINITY_DN398872_c1_g1	0.000	0.000	0.000	0.000	0.000	0.000	0.000	0.000	0.000	1.759
TRINITY_DN398873_c0_g1	2.657	0.000	0.000	0.000	0.000	0.000	0.000	0.000	0.000	0.000
TRINITY_DN398874_c0_g1	0.000	0.000	0.000	0.000	0.000	0.000	0.000	0.000	0.000	0.000
TRINITY_DN398875_c0_g1	0.000	2.990	0.000	0.000	0.000	0.000	1.051	0.000	0.000	0.000
TRINITY_DN398876_c0_g1	0.000	0.000	0.000	0.000	0.000	0.000	0.000	0.000	0.000	0.000
TRINITY_DN398878_c0_g1	0.000	0.000	0.000	3.366	0.000	0.000	0.000	0.000	0.000	0.934
TRINITY_DN39887_c0_g2	0.000	0.000	0.000	0.000	0.000	0.000	0.000	0.000	0.000	0.000
TRINITY_DN398880_c1_g1	0.000	0.000	0.000	0.000	0.000	0.000	0.000	0.000	0.000	0.509
TRINITY_DN398881_c0_g1	0.000	0.000	0.000	0.000	0.000	0.000	0.000	0.000	0.000	0.000
TRINITY_DN398881_c1_g1	0.000	0.000	0.000	0.000	0.000	0.000	0.000	0.000	0.000	0.000
TRINITY_DN398881_c1_g2	0.000	0.000	0.000	0.000	0.000	0.000	0.000	0.000	0.000	0.000
TRINITY_DN398881_c2_g4	0.000	0.000	0.000	0.000	0.000	0.000	0.000	0.000	0.000	0.000
TRINITY_DN398881_c3_g1	0.000	0.000	0.000	0.000	0.000	0.000	0.000	0.000	0.000	0.000
TRINITY_DN398882_c0_g1	1.081	0.000	0.000	0.000	0.000	0.895	0.000	0.628	0.307	0.125
TRINITY_DN398882_c1_g1	1.764	1.792	0.000	0.000	0.000	0.000	1.927	0.000	0.251	1.446
TRINITY_DN398882_c3_g1	0.000	1.558	0.000	0.000	0.000	0.000	0.000	0.000	0.000	0.656
TRINITY_DN398884_c0_g1	3.333	2.607	1.168	4.122	0.970	5.675	1.498	1.921	2.365	0.966
TRINITY_DN398885_c0_g1	0.000	0.000	0.000	0.000	0.000	0.000	0.000	0.000	0.000	0.000
TRINITY_DN398886_c2_g2	0.000	0.000	0.000	0.000	0.000	0.000	0.000	0.000	0.000	0.000
TRINITY_DN398888_c0_g1	0.000	0.000	0.275	0.000	0.000	0.597	0.368	0.000	0.000	0.417
TRINITY_DN39888_c0_g1	0.000	0.935	0.000	0.000	1.117	0.000	2.669	1.089	1.563	4.886
TRINITY_DN39888_c0_g2	0.577	0.000	0.000	2.617	0.000	0.000	1.977	0.000	0.000	0.000
TRINITY_DN39888_c0_g3	0.000	0.000	0.000	0.000	0.000	0.000	0.000	0.000	0.000	0.434
TRINITY_DN398890_c0_g1	0.000	0.000	0.000	0.000	0.000	0.000	0.000	0.000	0.000	0.000
TRINITY_DN398891_c0_g1	0.729	0.000	0.000	0.000	0.000	0.000	0.000	0.000	0.000	0.444
TRINITY_DN398893_c0_g1	0.000	0.572	0.859	0.000	0.000	0.931	0.000	1.314	0.625	0.000
TRINITY_DN398894_c0_g1	6.892	10.794	0.000	3.366	0.000	0.000	0.000	0.000	0.000	0.000
TRINITY_DN398896_c0_g1	0.000	0.000	0.000	0.000	0.000	0.000	0.000	0.000	0.000	0.000
TRINITY_DN398897_c1_g1	0.000	0.000	9.209	0.000	0.000	0.000	2.398	6.834	0.000	0.000
TRINITY_DN39889_c0_g1	0.000	0.000	0.000	0.000	0.337	0.000	0.000	0.000	0.102	0.164
TRINITY_DN39889_c0_g2	0.000	0.000	0.000	0.000	0.000	0.000	0.000	0.000	0.000	0.000
TRINITY_DN3988_c0_g1	10.383	11.295	9.599	11.980	7.253	12.530	9.701	4.467	10.021	9.838
TRINITY_DN3988_c0_g2	0.000	0.000	0.000	0.000	0.000	0.000	0.000	0.000	1.116	0.862
TRINITY_DN3988_c0_g3	4.401	6.279	7.358	4.113	6.541	0.522	4.705	4.251	3.900	4.271
TRINITY_DN3988_c0_g4	6.393	8.793	6.115	8.012	5.685	4.541	10.246	4.984	7.823	10.056
TRINITY_DN3988_c15_g2	0.000	0.000	0.000	0.000	0.000	0.000	0.000	0.000	0.000	0.000
TRINITY_DN3988_c1_g1	9.900	12.099	8.347	7.608	5.479	6.503	9.687	5.343	8.216	8.362
TRINITY_DN3988_c20_g1	0.000	0.000	0.000	0.000	0.000	0.000	0.000	0.000	0.000	0.000
TRINITY_DN3988_c21_g1	0.000	0.000	0.000	1.344	0.000	0.000	0.000	0.000	0.000	0.368
TRINITY_DN3988_c2_g1	0.000	0.000	0.000	0.000	0.000	0.000	0.000	0.000	0.000	0.000
TRINITY_DN3988_c5_g1	0.000	0.000	0.000	0.000	0.000	0.000	0.000	0.000	0.000	0.000
TRINITY_DN398900_c0_g1	0.000	0.000	0.000	0.000	0.000	0.000	0.000	0.000	0.000	0.000
TRINITY_DN398900_c0_g3	0.000	0.000	0.000	0.000	0.000	0.000	0.000	0.000	0.000	0.000
TRINITY_DN398900_c2_g1	0.000	0.000	0.000	0.000	0.000	0.000	0.000	0.000	0.000	0.000
TRINITY_DN398902_c0_g1	0.000	0.000	0.000	0.000	0.000	0.000	0.000	0.000	0.000	0.000
TRINITY_DN398903_c0_g1	0.489	0.862	0.000	0.000	0.000	0.000	0.000	0.000	0.000	0.399
TRINITY_DN398904_c1_g1	0.000	0.000	0.000	0.000	0.365	0.637	0.000	0.000	0.110	0.267
TRINITY_DN398905_c0_g1	0.000	0.000	0.000	0.000	0.000	0.000	0.000	0.000	0.000	0.000
TRINITY_DN398906_c1_g1	0.000	0.000	0.000	0.000	0.000	0.000	0.000	0.000	0.000	0.000
TRINITY_DN398907_c1_g1	0.000	4.548	0.000	0.000	3.066	0.000	0.000	0.000	0.000	0.000
TRINITY_DN398907_c1_g2	0.000	0.000	0.000	0.000	0.000	0.000	0.000	0.000	0.812	0.000
TRINITY_DN398909_c0_g1	0.000	0.000	0.000	0.000	0.000	0.000	0.000	0.000	0.000	1.678
TRINITY_DN39890_c0_g1	0.000	3.410	0.000	0.000	0.000	0.000	0.000	0.000	0.000	0.000
TRINITY_DN39890_c0_g2	0.000	0.000	0.000	0.000	0.000	0.000	0.000	0.000	0.000	0.000
TRINITY_DN398910_c0_g2	0.000	0.000	0.000	0.000	0.000	0.000	0.000	0.000	0.000	0.000
TRINITY_DN398910_c1_g1	0.000	0.000	0.000	0.000	0.000	0.000	0.000	0.000	0.000	0.000
TRINITY_DN398911_c0_g1	0.000	0.000	0.000	0.000	0.000	0.000	0.000	0.000	0.249	0.614
TRINITY_DN398912_c0_g1	1.218	0.000	0.000	0.000	0.000	0.000	0.000	0.000	0.000	0.000
TRINITY_DN398912_c0_g2	0.000	0.000	0.000	0.000	0.000	0.000	0.000	0.000	0.000	0.000
TRINITY_DN398913_c0_g1	0.000	0.000	1.439	1.580	0.000	0.000	0.000	0.000	0.519	0.432
TRINITY_DN398914_c0_g1	0.000	0.000	0.000	0.000	0.832	0.000	0.451	1.019	0.339	1.318
TRINITY_DN398914_c1_g1	0.000	0.000	0.000	0.000	1.259	0.000	0.000	0.000	0.000	0.313
TRINITY_DN398914_c2_g1	0.000	0.000	0.000	0.000	0.000	0.000	0.000	0.000	0.000	0.521
TRINITY_DN398914_c3_g1	0.000	0.000	0.000	0.000	0.000	0.000	2.125	0.000	0.000	2.161
TRINITY_DN398915_c0_g1	0.000	0.000	0.000	0.000	1.000	1.778	0.585	0.000	0.298	0.247
TRINITY_DN398917_c0_g1	0.000	0.000	0.000	0.000	0.000	0.000	0.000	0.000	0.000	0.000
TRINITY_DN398918_c0_g1	0.000	1.533	0.479	0.000	0.000	0.520	0.000	0.000	0.355	0.000
TRINITY_DN39891_c0_g1	0.000	0.000	0.972	0.688	1.182	0.000	0.000	0.000	1.057	1.646
TRINITY_DN39891_c0_g2	0.000	1.180	0.000	0.000	0.000	0.000	0.000	0.000	1.211	0.000
TRINITY_DN39891_c0_g3	0.000	0.000	0.000	0.000	0.000	0.000	0.000	0.000	0.000	0.000
TRINITY_DN39891_c0_g4	0.000	0.000	0.000	0.000	0.000	2.353	0.000	0.000	0.000	0.000
TRINITY_DN39891_c1_g1	0.000	0.000	1.332	0.000	0.000	0.000	0.000	0.000	0.000	0.000
TRINITY_DN39891_c4_g1	2.941	4.289	0.000	0.000	0.000	1.941	2.995	0.000	3.247	2.693
TRINITY_DN39891_c5_g1	0.000	2.030	0.000	0.000	0.000	0.000	0.000	0.000	0.000	0.000
TRINITY_DN39891_c6_g1	0.000	0.000	0.000	0.000	0.000	0.000	2.347	0.000	0.000	0.000
TRINITY_DN398924_c3_g1	0.000	0.000	0.000	0.000	0.000	0.000	0.000	0.000	0.351	0.000
TRINITY_DN398924_c4_g1	0.332	0.000	0.000	0.000	0.000	0.000	0.000	0.000	0.000	0.036
TRINITY_DN398924_c5_g1	0.000	0.000	0.000	0.000	0.000	0.000	0.000	0.000	0.000	0.000
TRINITY_DN398926_c0_g1	0.000	0.000	0.000	0.000	0.000	0.000	2.622	0.000	0.000	1.049
TRINITY_DN398926_c0_g2	0.000	0.000	0.000	0.000	0.000	0.000	0.419	0.000	0.000	0.000
TRINITY_DN398926_c0_g3	0.000	0.000	0.000	0.000	0.000	1.731	0.000	0.000	0.000	0.000
TRINITY_DN398926_c1_g1	0.297	0.252	0.000	0.453	0.000	0.432	0.000	0.000	0.149	0.000
TRINITY_DN398926_c4_g1	1.384	0.000	0.000	1.039	0.000	0.000	0.000	0.000	0.000	0.283
TRINITY_DN398926_c5_g1	0.000	0.000	0.000	0.000	0.000	0.000	0.000	0.000	0.000	0.000
TRINITY_DN398927_c0_g1	0.000	0.000	0.000	0.000	0.000	0.000	0.000	0.000	0.000	0.393
TRINITY_DN398929_c0_g1	0.000	0.000	0.000	0.000	0.000	0.000	0.000	0.000	0.000	0.000
TRINITY_DN39892_c0_g1	1.892	0.000	0.000	0.000	0.000	0.000	0.000	3.799	0.000	1.547
TRINITY_DN39892_c1_g1	0.000	0.000	0.000	0.000	0.000	0.000	0.000	0.000	0.000	0.000
TRINITY_DN39892_c1_g3	0.412	0.531	0.000	0.000	0.000	0.000	0.000	0.000	0.000	0.168
TRINITY_DN39892_c3_g1	0.000	0.000	0.000	0.000	0.000	0.000	0.000	0.000	0.000	0.000
TRINITY_DN39892_c5_g1	2.436	0.000	0.000	0.000	0.000	0.000	0.000	0.000	0.000	0.000
TRINITY_DN398931_c2_g1	0.000	0.000	0.000	0.000	0.000	0.000	0.000	0.000	0.000	0.815
TRINITY_DN398932_c0_g1	0.000	0.000	0.000	0.000	0.000	0.000	0.000	0.000	0.000	0.000
TRINITY_DN398932_c0_g2	0.000	0.000	3.443	0.000	0.000	0.000	0.000	0.000	0.000	0.000
TRINITY_DN398932_c1_g1	2.527	0.000	0.000	0.000	1.782	0.000	5.126	0.000	0.000	0.000
TRINITY_DN398932_c5_g1	0.000	0.000	0.000	0.000	0.000	0.000	0.000	0.000	0.000	0.843
TRINITY_DN398932_c6_g1	0.000	0.000	0.000	0.000	0.000	0.000	0.000	0.000	0.000	0.000
TRINITY_DN398932_c7_g1	0.000	0.000	0.000	0.000	0.000	0.000	0.000	0.000	0.000	0.000
TRINITY_DN398933_c0_g1	0.000	0.000	0.000	0.000	0.000	0.000	0.000	0.000	0.000	0.000
TRINITY_DN398933_c1_g1	0.000	0.000	1.938	0.000	0.000	0.000	0.000	0.000	0.000	0.580
TRINITY_DN398934_c0_g1	0.000	0.000	0.000	0.000	0.000	0.000	0.000	0.000	0.000	0.000
TRINITY_DN398936_c0_g1	0.000	0.000	0.000	0.000	0.000	0.000	0.000	0.000	0.000	0.000
TRINITY_DN398937_c0_g1	0.000	0.000	0.000	2.235	0.000	0.000	0.000	0.000	0.366	0.305
TRINITY_DN398937_c0_g3	0.000	0.000	0.000	0.000	0.000	0.000	0.000	0.000	0.887	0.000
TRINITY_DN398937_c1_g1	0.000	0.000	0.000	0.000	0.000	0.000	0.000	0.000	0.000	0.000
TRINITY_DN398937_c2_g1	0.000	0.000	1.173	1.292	4.259	0.000	0.000	0.000	0.000	0.708
TRINITY_DN398939_c0_g1	0.000	0.000	0.000	0.000	0.000	0.000	0.000	0.000	0.000	0.000
TRINITY_DN39893_c0_g1	0.000	0.000	0.000	0.000	0.000	0.000	4.782	0.000	0.000	0.000
TRINITY_DN39893_c0_g2	0.000	0.000	0.000	0.000	0.000	0.000	0.000	0.000	0.000	0.000
TRINITY_DN39893_c0_g3	8.041	6.136	6.477	0.000	10.382	7.717	5.189	0.000	4.903	7.928
TRINITY_DN39893_c1_g1	0.000	0.000	0.000	0.000	0.000	0.000	0.000	0.000	0.000	0.000
TRINITY_DN39893_c2_g2	0.000	0.394	0.000	0.000	0.000	0.000	0.000	0.000	0.000	0.184
TRINITY_DN398940_c0_g1	0.000	0.740	0.000	0.000	0.000	0.000	0.000	0.000	0.000	0.329
TRINITY_DN398943_c1_g1	0.000	0.000	0.000	0.000	0.000	0.000	0.000	0.000	0.000	0.000
TRINITY_DN398946_c0_g1	0.000	0.526	0.444	0.000	0.000	0.000	0.000	0.000	0.191	0.582
TRINITY_DN398947_c0_g2	0.587	0.249	0.394	0.000	0.000	0.000	0.000	0.000	0.000	0.715
TRINITY_DN398948_c0_g1	0.000	0.000	0.000	0.000	0.000	0.000	0.000	0.000	0.000	0.000
TRINITY_DN398948_c1_g1	1.023	0.000	0.000	0.000	0.000	0.000	0.315	0.000	0.340	0.000
TRINITY_DN398949_c0_g1	0.000	0.000	0.000	2.716	0.000	0.000	0.000	0.000	0.000	0.750
TRINITY_DN39894_c0_g1	1.312	0.890	0.000	3.170	1.773	9.379	2.211	0.000	1.755	4.636
TRINITY_DN39894_c2_g1	0.000	0.000	0.000	0.000	0.000	0.000	0.000	0.000	0.000	0.227
TRINITY_DN398952_c2_g1	0.000	0.000	0.865	0.000	1.054	0.000	0.000	0.000	0.000	1.044
TRINITY_DN398952_c3_g1	0.000	1.601	0.000	0.000	0.000	0.000	0.000	0.000	0.000	0.673
TRINITY_DN398953_c0_g1	0.000	0.000	0.000	0.000	2.549	0.000	0.000	3.163	2.318	1.914
TRINITY_DN398953_c1_g1	0.000	1.558	0.000	0.000	4.932	0.000	0.000	0.000	0.700	1.098
TRINITY_DN398953_c2_g2	0.000	0.000	2.283	0.000	0.000	0.000	0.000	0.000	0.000	0.000
TRINITY_DN398954_c0_g1	0.000	0.000	0.000	0.000	0.000	0.000	0.000	0.000	0.368	0.000
TRINITY_DN398955_c0_g1	0.000	0.000	0.000	0.000	0.000	0.000	0.000	0.000	0.000	0.000
TRINITY_DN398956_c0_g1	0.000	0.000	0.000	0.000	0.000	0.000	0.000	0.000	0.000	0.000
TRINITY_DN398956_c1_g1	0.000	0.000	0.000	0.000	0.000	0.000	0.000	0.000	0.000	0.251
TRINITY_DN398958_c0_g1	0.000	0.000	0.000	0.000	0.000	0.000	0.000	0.000	0.000	0.000
TRINITY_DN398959_c0_g1	1.276	0.000	0.000	0.000	0.000	0.000	0.000	0.000	0.314	0.261
TRINITY_DN398959_c0_g2	4.587	0.000	0.000	0.000	0.000	0.000	0.000	0.000	0.756	0.626
TRINITY_DN39895_c0_g1	0.000	0.000	0.000	0.000	0.000	0.000	0.000	0.000	0.000	0.000
TRINITY_DN39895_c1_g1	0.000	0.000	0.000	0.000	0.000	2.846	0.000	0.000	0.000	0.000
TRINITY_DN39895_c2_g1	0.000	0.000	0.000	0.000	0.000	0.000	0.000	0.000	0.000	0.000
TRINITY_DN398960_c0_g1	0.000	0.000	0.000	0.000	2.453	0.000	0.000	0.000	0.000	0.000
TRINITY_DN398961_c0_g1	0.000	0.000	0.000	0.000	4.916	0.000	0.000	0.000	0.000	0.000
TRINITY_DN398962_c0_g1	0.000	0.000	0.000	0.000	0.000	0.000	0.000	0.000	0.000	0.000
TRINITY_DN398963_c0_g1	0.000	0.000	0.000	0.000	0.000	0.000	0.000	0.000	0.000	0.000
TRINITY_DN398964_c0_g1	0.000	0.000	0.000	0.000	0.000	0.000	0.000	6.363	0.602	0.000
TRINITY_DN398964_c0_g2	0.000	0.000	0.000	0.000	0.000	0.000	0.000	0.000	0.000	0.000
TRINITY_DN398964_c1_g1	0.000	0.000	0.000	0.000	0.000	0.000	0.000	0.000	0.736	0.000
TRINITY_DN398966_c0_g1	0.000	0.390	0.000	0.000	0.000	0.000	1.261	0.000	0.000	0.000
TRINITY_DN398967_c0_g1	0.000	0.000	0.000	0.000	0.000	0.000	0.000	0.000	0.000	0.000
TRINITY_DN398967_c1_g1	4.309	3.958	7.216	10.308	0.000	7.145	0.000	0.000	6.833	0.000
TRINITY_DN398968_c0_g1	0.000	0.000	0.000	0.000	0.000	0.000	0.000	0.000	1.800	0.000
TRINITY_DN398969_c0_g2	0.000	0.000	0.000	0.000	0.000	0.000	0.000	0.000	0.000	0.000
TRINITY_DN398969_c0_g3	0.000	0.000	0.000	0.000	0.000	0.000	0.000	0.000	0.669	0.000
TRINITY_DN398969_c0_g6	1.187	0.000	0.804	0.000	0.000	0.000	0.000	0.000	0.603	0.743
TRINITY_DN398969_c1_g2	0.000	1.019	0.000	0.000	0.000	0.000	0.000	0.000	0.000	0.000
TRINITY_DN398969_c2_g1	0.000	0.000	0.000	0.000	0.000	0.000	0.000	0.000	0.000	0.000
TRINITY_DN39896_c0_g1	0.000	0.000	0.000	0.196	0.000	0.000	0.000	0.000	0.000	0.000
TRINITY_DN39896_c2_g1	0.000	0.219	0.000	0.000	0.000	0.000	0.000	0.000	0.000	0.556
TRINITY_DN398972_c0_g2	2.053	0.000	0.000	0.000	0.000	0.000	0.000	0.000	0.000	1.672
TRINITY_DN398973_c0_g1	0.000	0.000	0.000	0.000	0.000	0.000	0.000	0.000	0.000	0.000
TRINITY_DN398974_c1_g1	0.794	0.000	0.000	0.000	0.000	0.000	0.000	0.000	0.390	0.326
TRINITY_DN398976_c0_g1	0.000	0.000	0.000	0.000	0.000	0.000	0.000	0.000	0.177	0.144
TRINITY_DN398977_c0_g1	0.000	1.200	0.000	0.000	0.000	0.000	0.000	0.000	0.000	0.000
TRINITY_DN398978_c0_g1	0.000	0.000	0.000	0.000	0.000	0.000	0.000	0.000	0.650	0.544
TRINITY_DN398978_c0_g2	0.000	0.000	0.000	0.000	0.000	0.000	0.000	0.000	0.355	0.000
TRINITY_DN398978_c0_g3	0.000	0.000	0.000	0.000	0.000	0.000	0.000	0.000	0.000	0.000
TRINITY_DN398978_c1_g1	0.000	0.000	0.000	0.000	0.000	0.000	0.000	0.000	0.000	0.000
TRINITY_DN398978_c3_g1	0.000	0.000	0.000	0.000	0.000	0.000	0.000	0.000	0.000	0.000
TRINITY_DN398979_c0_g1	0.000	0.000	0.000	0.000	0.000	0.000	0.000	0.000	0.000	0.000
TRINITY_DN39897_c0_g1	0.000	0.000	0.000	0.000	0.000	0.000	0.000	0.000	0.000	0.000
TRINITY_DN398981_c0_g1	0.000	6.059	0.000	0.000	2.549	0.000	1.592	0.000	0.000	0.000
TRINITY_DN398982_c0_g1	4.680	3.618	3.198	0.000	3.810	0.000	9.565	0.000	4.055	3.060
TRINITY_DN398984_c1_g1	0.000	5.332	0.000	0.000	0.000	2.370	0.000	0.000	0.000	0.855
TRINITY_DN398985_c0_g1	0.000	0.000	0.000	0.000	0.000	0.000	0.000	0.000	0.000	0.000
TRINITY_DN398986_c0_g1	0.000	2.578	0.000	0.000	0.000	0.000	0.000	0.000	0.000	0.000
TRINITY_DN398987_c0_g1	0.000	0.000	0.000	0.000	0.000	0.000	0.000	0.000	0.000	0.000
TRINITY_DN398988_c0_g1	0.000	0.000	0.000	0.000	0.000	0.000	0.000	0.000	0.000	0.596
TRINITY_DN398989_c0_g1	0.000	2.529	0.000	0.000	0.000	0.000	0.000	0.000	1.348	0.000
TRINITY_DN398989_c1_g1	5.094	0.000	0.000	0.000	0.000	0.000	0.000	0.000	0.000	0.000
TRINITY_DN398989_c1_g2	0.000	0.000	0.000	0.000	0.000	0.000	0.000	0.000	0.000	0.843
TRINITY_DN398989_c2_g1	0.000	0.572	1.899	2.061	0.000	2.047	1.414	0.000	0.000	0.000
TRINITY_DN398990_c0_g1	0.000	0.000	0.000	0.000	0.000	0.000	0.000	0.000	0.000	0.000
TRINITY_DN398991_c0_g1	2.001	0.000	0.000	2.951	0.000	2.912	0.000	0.000	0.995	0.000
TRINITY_DN398991_c1_g1	0.000	0.000	0.000	0.000	0.000	0.000	0.000	0.000	0.000	0.000
TRINITY_DN398991_c2_g1	0.000	0.000	0.000	0.000	0.000	0.000	0.000	0.000	0.000	0.000
TRINITY_DN398991_c3_g1	0.000	0.000	0.000	0.000	0.000	0.000	0.000	0.000	0.000	0.000
TRINITY_DN398991_c4_g1	0.000	1.391	0.000	0.000	0.000	0.000	0.000	0.000	0.000	0.000
TRINITY_DN398991_c5_g1	2.263	0.000	0.000	0.000	0.000	0.000	0.000	4.490	0.000	0.000
TRINITY_DN398993_c0_g1	0.000	0.000	0.000	0.000	0.000	0.000	0.000	0.000	0.000	0.430
TRINITY_DN398993_c0_g2	0.000	0.000	0.000	0.000	0.000	0.000	0.000	0.000	0.000	0.000
TRINITY_DN398993_c0_g3	1.414	0.000	0.000	0.000	0.000	0.000	0.000	0.000	0.699	0.000
TRINITY_DN398993_c1_g1	0.000	0.000	0.000	0.000	0.000	0.000	0.000	0.000	0.000	3.332
TRINITY_DN398993_c2_g1	0.000	0.000	0.000	3.142	0.000	0.000	0.000	0.000	0.000	0.430
TRINITY_DN398993_c3_g1	0.000	0.000	0.000	0.000	0.000	0.000	0.000	0.000	0.000	0.000
TRINITY_DN398994_c1_g1	0.000	0.000	0.000	0.000	0.000	0.000	0.000	0.000	0.000	0.000
TRINITY_DN398996_c0_g1	0.000	0.000	0.000	3.988	0.000	0.000	2.735	5.346	0.000	2.299
TRINITY_DN398996_c1_g1	1.690	1.646	0.000	0.000	0.000	0.000	0.000	0.000	0.000	0.690
TRINITY_DN398997_c0_g1	0.000	0.000	0.000	0.000	0.000	0.000	6.633	0.000	0.000	0.000
TRINITY_DN398997_c2_g1	0.000	0.000	0.000	0.000	0.000	0.000	0.000	0.000	0.000	0.000
TRINITY_DN398998_c0_g1	0.000	0.000	0.000	0.000	0.000	0.000	0.000	0.000	1.308	0.000
TRINITY_DN398998_c1_g1	0.000	0.000	0.000	0.000	0.000	0.000	0.000	0.000	0.000	0.000
TRINITY_DN39899_c1_g1	0.000	0.000	0.000	0.000	0.000	0.000	0.000	0.000	0.000	1.679
TRINITY_DN39899_c1_g2	1.860	0.000	3.049	0.000	0.000	0.000	0.000	0.000	0.751	0.000
TRINITY_DN39899_c1_g3	0.000	0.000	0.000	0.000	0.000	1.893	0.000	0.000	0.000	0.531
TRINITY_DN39899_c2_g1	0.000	0.000	0.000	0.000	3.021	2.698	0.000	0.000	0.000	0.353
TRINITY_DN39899_c2_g2	0.000	0.000	0.000	0.000	0.000	0.000	0.000	1.811	0.000	0.000
TRINITY_DN39899_c4_g1	1.640	0.000	0.000	1.230	2.701	0.000	0.000	1.700	0.000	1.683
TRINITY_DN39899_c5_g1	0.000	0.000	0.721	0.000	0.000	1.576	0.000	0.000	0.000	0.682
TRINITY_DN3989_c0_g1	0.000	0.000	0.000	0.000	0.000	0.000	0.000	0.000	0.000	0.000
TRINITY_DN3989_c0_g2	0.000	0.000	0.000	0.000	0.000	0.000	0.000	0.000	0.000	0.000
TRINITY_DN398_c0_g1	7.756	6.612	6.661	6.749	6.933	14.003	7.194	6.270	13.814	20.324
TRINITY_DN398_c1_g1	13.043	11.671	5.125	12.040	4.030	13.356	9.365	11.305	17.729	14.246
TRINITY_DN398_c20_g1	0.000	1.054	1.507	0.000	0.000	0.000	0.000	0.000	0.000	0.491
TRINITY_DN398_c29_g1	0.000	0.000	0.000	0.000	0.000	0.000	0.000	0.000	0.000	0.000
TRINITY_DN398_c2_g1	0.000	0.582	0.000	2.681	0.000	0.000	0.000	0.000	0.292	0.000
TRINITY_DN398_c4_g1	0.000	0.000	0.000	0.000	0.000	0.000	0.000	0.000	0.000	0.000
TRINITY_DN399001_c0_g2	0.000	0.000	0.000	0.000	0.000	0.000	0.000	0.000	0.000	0.000
TRINITY_DN399004_c0_g1	0.000	0.000	0.000	0.000	0.000	0.000	0.000	0.000	0.000	0.000
TRINITY_DN399006_c0_g1	0.000	0.000	0.000	0.000	0.000	0.000	0.000	0.000	0.000	0.000
TRINITY_DN399007_c0_g1	0.000	0.000	0.000	0.000	0.000	0.000	0.000	0.000	0.000	0.000
TRINITY_DN39900_c1_g1	0.000	0.000	0.000	0.000	0.000	0.000	0.000	0.000	0.000	0.000
TRINITY_DN39900_c2_g1	1.540	0.000	0.000	2.275	0.000	0.000	0.000	0.000	0.000	2.508
TRINITY_DN39900_c2_g3	0.524	0.558	0.000	0.000	0.000	0.196	0.000	0.000	0.068	0.354
TRINITY_DN39900_c3_g1	0.000	0.000	0.000	0.000	0.000	7.619	0.000	0.000	0.000	0.000
TRINITY_DN39900_c4_g1	0.072	0.000	0.000	0.899	0.000	0.000	0.000	0.000	0.000	0.133
TRINITY_DN39900_c6_g1	0.351	0.603	0.000	0.000	0.000	0.512	1.622	0.719	0.175	0.515
TRINITY_DN39900_c7_g1	0.000	0.000	0.000	0.000	0.000	0.000	0.000	0.000	0.000	0.000
TRINITY_DN399010_c0_g2	0.000	2.289	0.000	0.000	0.000	0.000	0.000	0.000	0.000	0.000
TRINITY_DN399013_c1_g1	0.000	0.000	1.439	0.000	0.000	0.000	0.000	0.000	0.000	1.073
TRINITY_DN399014_c0_g1	0.000	0.000	0.000	0.000	0.000	0.000	0.000	0.000	0.000	0.000
TRINITY_DN399015_c0_g1	0.000	0.000	0.000	0.000	0.000	0.000	0.000	0.000	0.000	0.000
TRINITY_DN399016_c0_g1	0.000	0.000	0.000	0.000	0.000	0.000	0.000	0.000	0.000	0.000
TRINITY_DN399017_c0_g1	0.392	0.000	1.582	0.596	0.651	0.573	0.000	0.806	0.000	0.319
TRINITY_DN399019_c0_g1	0.000	0.000	0.000	0.000	0.000	0.000	0.000	0.000	0.000	0.376
TRINITY_DN39901_c0_g1	0.000	0.000	0.000	0.000	0.000	0.000	0.000	0.000	0.000	0.000
TRINITY_DN39901_c2_g1	0.000	1.835	0.000	0.000	0.000	0.000	0.000	0.000	0.000	0.000
TRINITY_DN39901_c3_g1	1.336	0.000	0.000	0.000	0.000	0.000	0.000	0.000	0.000	0.000
TRINITY_DN39901_c6_g1	0.000	0.000	0.000	0.000	0.000	0.000	1.649	0.000	0.800	0.000
TRINITY_DN399021_c0_g1	0.000	0.000	0.000	0.000	0.000	0.000	0.000	0.000	0.000	0.000
TRINITY_DN399024_c0_g1	0.000	0.000	0.000	0.000	0.000	0.000	4.775	0.000	0.000	0.000
TRINITY_DN399024_c1_g1	0.000	0.000	0.000	0.000	0.000	0.000	0.000	0.000	0.583	0.000
TRINITY_DN399025_c0_g1	0.000	0.000	0.000	0.000	0.000	0.000	0.000	0.000	0.000	1.229
TRINITY_DN399029_c0_g1	0.000	0.000	0.000	0.000	0.000	0.000	0.000	0.000	0.000	0.000
TRINITY_DN399029_c1_g1	1.394	1.222	1.251	0.000	1.539	0.679	2.194	0.958	1.841	0.946
TRINITY_DN399029_c2_g1	0.000	0.000	2.336	0.000	0.952	0.000	0.000	0.000	0.000	0.000
TRINITY_DN399029_c4_g1	0.000	0.000	0.000	0.000	0.000	0.000	0.000	0.000	0.756	0.000
TRINITY_DN39902_c0_g1	0.000	0.000	0.000	0.000	0.000	0.000	2.009	0.000	0.000	0.000
TRINITY_DN39902_c0_g2	0.000	0.000	0.000	0.000	0.000	0.000	0.000	0.000	0.000	0.000
TRINITY_DN39902_c0_g3	0.895	0.837	0.000	0.000	0.000	0.000	0.000	0.000	0.623	0.519
TRINITY_DN39902_c4_g1	0.000	0.000	0.000	0.000	0.000	0.000	0.000	0.000	1.103	0.000
TRINITY_DN399032_c0_g1	0.000	0.000	0.000	0.000	0.000	0.000	0.000	0.000	0.000	0.000
TRINITY_DN399034_c0_g1	23.780	25.841	17.833	14.757	28.362	31.571	21.859	23.806	33.059	33.940
TRINITY_DN399037_c1_g1	0.000	0.000	0.000	0.000	0.000	0.000	0.000	0.000	0.000	0.000
TRINITY_DN39903_c0_g1	0.000	0.000	0.000	0.000	0.000	0.000	0.000	0.000	0.000	0.000
TRINITY_DN39903_c1_g1	0.000	0.000	0.000	0.000	3.140	0.000	0.000	0.000	0.000	0.000
TRINITY_DN39903_c1_g2	0.000	0.000	0.000	0.000	0.000	0.000	0.000	0.000	0.000	0.000
TRINITY_DN399040_c0_g1	0.000	0.000	0.000	0.000	0.000	0.000	0.000	0.000	0.000	0.000
TRINITY_DN399042_c0_g1	0.000	0.000	0.000	0.000	0.000	0.000	0.000	0.000	0.000	0.000
TRINITY_DN399044_c0_g1	0.000	0.000	0.000	0.000	0.000	0.000	0.000	0.000	0.000	0.000
TRINITY_DN399048_c0_g1	0.000	0.000	0.000	0.000	0.000	0.000	0.000	0.000	0.000	0.000
TRINITY_DN399048_c1_g1	0.000	0.000	0.000	0.000	0.000	0.000	0.000	0.000	0.000	0.000
TRINITY_DN39904_c0_g1	3.903	0.000	2.673	0.000	0.000	0.000	0.000	0.000	4.857	0.000
TRINITY_DN399050_c1_g1	1.508	0.000	0.000	0.000	0.000	0.000	4.613	0.000	1.492	0.617
TRINITY_DN399051_c0_g1	0.000	0.000	0.000	0.000	0.000	0.000	0.000	0.000	0.000	0.000
TRINITY_DN399051_c0_g2	0.720	0.000	0.000	0.000	0.000	0.000	0.000	0.000	0.000	0.000
TRINITY_DN399053_c0_g1	0.000	0.000	0.000	0.000	0.000	0.000	0.000	0.000	0.000	0.000
TRINITY_DN399054_c0_g1	0.000	0.000	0.000	0.000	0.000	0.000	0.000	0.000	0.000	0.000
TRINITY_DN399054_c1_g1	3.190	0.000	0.000	0.000	1.054	0.000	0.000	0.000	0.000	0.261
TRINITY_DN399055_c0_g1	0.000	0.000	0.000	0.000	0.000	0.000	0.000	0.000	0.000	0.000
TRINITY_DN399056_c0_g1	0.000	0.000	0.000	0.000	0.000	0.000	0.000	0.000	0.000	0.727
TRINITY_DN399056_c1_g1	0.000	0.000	0.000	0.000	0.000	0.000	0.000	0.000	0.000	1.289
TRINITY_DN399056_c1_g2	0.000	0.000	0.000	0.000	0.000	0.000	0.000	0.000	0.000	0.000
TRINITY_DN399056_c2_g1	0.000	0.000	0.000	0.000	0.000	0.000	0.000	0.000	0.000	0.000
TRINITY_DN399056_c4_g1	0.000	0.000	0.000	0.000	0.000	0.000	0.000	0.000	0.000	0.000
TRINITY_DN399057_c0_g1	0.000	0.000	0.000	0.000	4.392	0.000	0.000	0.000	0.000	0.000
TRINITY_DN399058_c0_g1	0.000	0.310	0.000	0.000	0.000	1.577	0.000	0.000	0.000	0.000
TRINITY_DN399059_c0_g1	0.000	0.000	0.000	0.000	0.000	0.000	0.000	0.000	0.000	0.000
TRINITY_DN39905_c0_g1	4.314	3.280	4.215	0.923	4.133	9.885	10.554	2.549	8.818	4.323
TRINITY_DN39905_c1_g1	0.000	0.000	0.000	2.531	0.000	0.000	0.000	0.000	0.000	0.000
TRINITY_DN399060_c0_g1	0.000	0.000	0.000	0.000	0.000	0.000	0.000	0.000	0.000	0.000
TRINITY_DN399060_c1_g1	0.000	0.000	0.000	0.000	0.000	0.000	0.000	0.000	0.000	0.000
TRINITY_DN399062_c0_g1	2.707	0.846	1.232	0.000	0.000	0.000	0.898	0.000	0.888	0.743
TRINITY_DN399062_c1_g1	0.000	0.000	0.000	0.000	0.000	0.000	0.000	0.000	0.000	0.000
TRINITY_DN399063_c0_g1	0.000	0.000	0.000	0.000	0.000	0.000	0.000	0.000	0.000	0.000
TRINITY_DN399063_c0_g2	0.000	0.000	0.000	0.000	0.000	0.000	0.000	0.000	0.000	0.000
TRINITY_DN399065_c1_g1	0.000	0.000	0.000	0.000	0.000	0.000	0.000	0.000	0.000	0.000
TRINITY_DN399066_c0_g1	0.000	0.000	0.000	0.000	0.000	0.000	0.000	0.000	0.000	0.000
TRINITY_DN399066_c0_g2	0.000	0.000	0.000	0.000	0.000	0.000	0.000	0.000	0.000	0.000
TRINITY_DN399066_c1_g1	0.000	0.000	0.000	0.000	0.000	0.000	0.000	0.000	0.000	0.000
TRINITY_DN399066_c2_g1	0.000	0.000	0.000	0.000	0.000	0.000	0.000	0.000	0.000	0.000
TRINITY_DN399067_c0_g1	0.000	0.000	0.000	0.000	0.000	0.000	0.000	0.000	0.000	0.000
TRINITY_DN399067_c1_g1	0.218	0.000	0.000	0.000	0.000	0.000	0.000	0.443	0.000	0.265
TRINITY_DN399067_c2_g1	0.000	0.000	0.000	0.000	0.000	0.000	0.000	0.000	0.000	0.000
TRINITY_DN399067_c4_g1	0.000	4.165	0.000	0.000	0.000	0.000	0.000	0.000	0.000	0.000
TRINITY_DN399068_c1_g1	0.000	0.000	0.000	0.000	0.000	0.000	0.000	0.000	0.000	1.020
TRINITY_DN399069_c0_g1	2.319	0.000	0.000	0.000	0.000	0.000	0.000	0.000	0.000	0.942
TRINITY_DN39906_c0_g1	0.000	0.000	0.000	0.000	0.000	0.000	0.000	0.000	0.000	0.000
TRINITY_DN39906_c0_g2	0.000	0.000	0.000	0.000	0.000	0.000	0.000	0.000	1.442	0.599
TRINITY_DN399071_c0_g1	1.821	1.709	0.000	0.000	0.000	0.000	0.000	0.000	0.896	0.750
TRINITY_DN399073_c0_g1	0.332	0.000	0.000	1.013	0.000	0.000	1.223	0.000	0.000	0.000
TRINITY_DN399073_c1_g1	0.000	1.494	0.000	0.000	0.000	0.000	0.000	0.000	1.523	0.000
TRINITY_DN399074_c0_g1	0.000	0.000	0.000	0.000	0.000	0.000	0.000	0.000	0.267	0.000
TRINITY_DN399077_c0_g1	0.000	0.000	0.000	0.000	0.000	0.000	0.000	0.000	0.000	0.000
TRINITY_DN399078_c0_g1	0.725	0.150	3.823	0.717	0.301	0.000	1.342	0.000	0.362	0.590
TRINITY_DN399078_c1_g1	0.459	0.402	0.565	0.000	0.000	0.613	0.000	0.000	0.227	0.187
TRINITY_DN399078_c1_g2	0.000	2.502	0.000	0.000	0.000	0.000	0.000	0.000	1.333	0.000
TRINITY_DN399078_c3_g1	0.000	0.000	0.000	0.000	0.000	0.000	0.000	4.234	0.000	0.000
TRINITY_DN399078_c4_g1	0.000	0.000	0.000	0.000	0.000	0.000	0.000	0.000	0.000	0.000
TRINITY_DN399079_c0_g1	0.000	0.000	0.000	0.000	0.000	0.000	0.000	0.000	0.000	1.077
TRINITY_DN39907_c0_g1	0.000	0.992	0.000	0.000	0.000	0.000	0.000	0.000	0.000	0.000
TRINITY_DN39907_c2_g1	0.000	0.000	0.000	0.000	0.000	0.000	0.000	0.000	0.000	0.487
TRINITY_DN39907_c3_g1	0.000	0.000	0.000	0.000	0.000	0.000	0.000	0.000	0.000	0.000
TRINITY_DN399080_c0_g1	0.000	0.000	0.000	0.000	0.000	0.000	0.000	0.000	0.000	0.000
TRINITY_DN399080_c1_g1	0.000	0.000	0.000	0.000	4.120	0.000	0.000	0.000	0.000	0.000
TRINITY_DN399081_c0_g1	0.000	0.000	3.140	0.000	0.000	0.000	0.000	0.000	0.000	0.934
TRINITY_DN399082_c0_g1	0.000	0.000	0.000	0.000	0.000	0.000	0.000	3.819	0.000	0.000
TRINITY_DN399084_c0_g1	0.000	0.000	0.000	0.000	0.000	0.000	0.000	0.000	0.000	0.000
TRINITY_DN399085_c0_g2	1.239	0.000	3.395	0.000	0.000	0.000	0.000	0.000	0.000	0.000
TRINITY_DN399086_c0_g1	0.000	0.000	0.000	0.000	0.000	0.000	0.000	0.000	0.000	0.000
TRINITY_DN399086_c1_g1	0.000	0.000	0.000	3.444	0.000	0.000	0.000	0.000	0.000	0.000
TRINITY_DN399087_c0_g1	0.000	0.000	0.000	0.000	0.000	0.000	0.000	0.000	0.000	0.756
TRINITY_DN399089_c0_g1	0.000	0.000	0.000	0.000	0.000	0.000	0.000	0.000	0.000	0.000
TRINITY_DN399089_c0_g2	0.000	0.151	0.243	0.000	0.000	0.000	0.161	0.000	0.366	0.441
TRINITY_DN399089_c0_g3	0.000	0.000	0.000	0.000	1.867	0.000	0.000	0.000	0.000	0.000
TRINITY_DN399089_c3_g1	0.000	0.000	0.000	0.000	0.000	0.000	0.000	0.000	0.000	0.000
TRINITY_DN39908_c1_g2	0.000	0.000	0.000	0.000	0.000	0.000	0.000	0.000	0.000	0.000
TRINITY_DN39908_c2_g1	0.000	0.000	0.000	0.000	0.000	0.000	1.199	0.000	0.305	0.253
TRINITY_DN39908_c2_g2	0.000	0.000	0.000	0.000	0.000	0.000	0.000	0.000	0.000	0.000
TRINITY_DN39908_c3_g2	0.000	0.000	0.000	0.000	0.000	0.000	0.000	0.000	0.000	0.000
TRINITY_DN399090_c1_g1	2.669	0.000	0.000	0.000	0.000	0.000	0.000	0.000	0.000	0.000
TRINITY_DN399092_c0_g1	0.000	1.888	0.000	2.888	0.889	0.000	1.027	0.000	0.797	0.000
TRINITY_DN399093_c1_g1	0.338	0.580	0.455	0.000	3.171	1.974	0.936	0.693	0.169	0.275
TRINITY_DN399093_c3_g1	0.000	0.000	0.000	0.000	0.000	0.000	0.000	0.000	1.348	0.000
TRINITY_DN399093_c4_g1	0.000	0.000	3.520	0.000	0.000	0.000	0.000	0.000	0.000	0.000
TRINITY_DN399093_c5_g1	0.000	0.000	0.000	0.000	0.000	0.000	0.480	0.000	0.237	0.000
TRINITY_DN399094_c0_g1	0.000	0.000	0.000	0.827	0.000	0.000	0.000	0.000	0.000	0.000
TRINITY_DN399095_c0_g1	0.000	1.236	0.000	0.000	0.000	0.388	0.000	0.000	0.000	0.000
TRINITY_DN399095_c0_g2	0.203	0.164	0.000	0.000	0.000	0.000	0.000	0.820	0.000	0.000
TRINITY_DN399096_c0_g1	0.000	0.000	6.640	0.000	0.000	0.000	0.000	0.000	0.000	0.000
TRINITY_DN399097_c11_g1	0.000	0.000	0.000	0.000	0.000	0.000	0.000	0.000	0.000	0.000
TRINITY_DN399097_c1_g1	0.000	0.872	0.000	0.000	0.000	1.448	0.000	0.000	0.245	0.000
TRINITY_DN399097_c1_g2	1.133	0.000	0.000	0.000	0.000	0.000	0.000	0.000	0.000	0.694
TRINITY_DN399097_c1_g3	1.053	0.000	0.000	0.534	0.000	0.000	0.324	0.000	0.175	0.428
TRINITY_DN399097_c2_g1	0.000	0.000	3.686	3.943	0.000	0.000	0.000	0.000	0.000	1.089
TRINITY_DN399097_c8_g1	0.000	0.000	0.000	0.000	0.000	0.000	0.000	0.000	0.000	0.000
TRINITY_DN399097_c9_g1	0.000	0.000	0.000	0.000	0.000	0.000	0.000	0.000	0.000	0.000
TRINITY_DN39909_c0_g1	0.000	1.264	0.000	0.000	0.000	0.000	0.000	5.207	2.017	1.633
TRINITY_DN39909_c1_g1	0.000	0.000	0.000	0.000	0.000	0.000	0.000	0.000	0.000	0.000
TRINITY_DN3990_c0_g1	36.836	25.419	19.429	36.776	38.508	26.527	37.169	27.261	38.097	48.996
TRINITY_DN3990_c13_g2	0.000	0.000	0.000	2.495	0.000	0.000	0.000	0.000	0.000	0.000
TRINITY_DN3990_c1_g1	0.000	0.000	0.000	0.000	0.000	0.000	0.000	0.000	0.957	0.000
TRINITY_DN3990_c20_g1	0.000	0.000	0.000	0.000	0.000	0.000	0.000	0.000	0.000	0.000
TRINITY_DN3990_c22_g1	0.000	0.000	0.000	0.000	0.000	0.000	0.000	0.000	0.000	0.000
TRINITY_DN399101_c0_g1	0.000	0.000	0.000	0.000	0.000	0.000	0.000	0.000	0.000	0.000
TRINITY_DN399102_c0_g1	0.000	0.000	0.000	0.000	2.155	0.000	0.000	0.000	0.000	0.000
TRINITY_DN399104_c0_g1	0.000	0.000	0.000	0.000	0.000	0.000	0.000	0.000	0.000	0.897
TRINITY_DN399109_c0_g1	0.000	0.000	0.000	0.000	0.000	0.000	0.000	0.000	0.000	0.000
TRINITY_DN39910_c0_g1	0.000	0.000	2.037	2.203	0.000	0.000	0.000	0.000	0.000	0.000
TRINITY_DN39910_c0_g2	0.000	0.000	0.000	1.326	1.455	0.000	0.000	0.000	0.000	0.363
TRINITY_DN399110_c0_g1	0.000	2.039	0.000	3.201	0.000	0.000	0.000	0.000	0.527	0.000
TRINITY_DN399112_c0_g1	2.319	0.000	0.000	3.395	0.000	0.000	0.000	0.000	1.157	1.884
TRINITY_DN399113_c0_g1	0.000	1.474	0.000	0.000	0.000	0.000	0.000	0.000	0.000	0.000
TRINITY_DN399113_c0_g2	0.000	3.109	0.000	0.000	0.000	0.000	0.000	0.000	0.000	0.246
TRINITY_DN399113_c0_g3	0.000	0.000	0.000	0.000	0.000	0.000	0.000	0.000	0.000	0.000
TRINITY_DN399113_c1_g1	0.000	0.524	0.000	0.883	0.000	0.858	0.000	0.000	0.288	0.000
TRINITY_DN399113_c2_g1	0.563	0.000	0.000	0.000	0.000	0.000	0.000	0.000	0.000	0.000
TRINITY_DN399114_c0_g1	0.000	0.389	0.000	0.000	0.000	0.000	0.000	0.000	0.221	0.363
TRINITY_DN399116_c0_g1	0.000	0.000	0.000	0.000	0.000	1.602	0.000	0.000	0.000	0.443
TRINITY_DN399116_c1_g1	1.646	0.000	0.000	0.000	0.000	2.412	1.682	3.338	0.818	0.673
TRINITY_DN399116_c2_g1	2.478	0.000	0.000	0.000	0.000	0.000	0.000	0.000	0.000	0.000
TRINITY_DN399117_c0_g1	0.000	0.000	0.000	0.000	0.000	0.000	0.000	0.000	1.257	0.000
TRINITY_DN399118_c0_g1	0.000	0.000	0.000	0.000	0.000	0.000	0.000	0.000	0.000	0.000
TRINITY_DN399119_c0_g1	0.000	0.950	0.000	0.000	0.000	0.000	0.000	0.000	0.000	0.000
TRINITY_DN399119_c1_g1	0.000	0.000	0.000	0.000	0.000	0.000	0.000	0.000	0.000	0.000
TRINITY_DN39911_c0_g1	0.782	0.000	0.000	0.000	0.000	0.000	0.000	0.000	0.616	0.000
TRINITY_DN39911_c1_g1	0.000	0.000	0.000	0.000	0.000	0.000	0.000	0.000	0.000	0.000
TRINITY_DN39911_c5_g1	0.000	0.000	0.000	0.000	0.000	0.000	0.000	0.000	0.000	0.738
TRINITY_DN399120_c0_g1	0.000	0.000	0.000	3.781	0.000	0.000	0.000	0.000	0.000	0.521
TRINITY_DN399121_c0_g1	0.000	0.000	0.000	0.000	0.000	0.000	0.000	0.000	0.000	0.000
TRINITY_DN399123_c0_g1	0.000	0.000	0.000	0.000	0.000	0.000	1.037	0.000	0.000	0.442
TRINITY_DN399123_c1_g1	0.000	0.000	0.000	0.000	0.000	0.877	0.000	0.000	0.000	0.000
TRINITY_DN399123_c2_g1	0.000	0.000	0.000	3.195	0.000	0.000	0.000	0.000	0.000	0.000
TRINITY_DN399123_c4_g1	0.000	0.000	0.000	0.000	0.000	0.000	0.000	0.000	0.000	0.000
TRINITY_DN399123_c5_g1	0.000	0.000	0.000	0.000	0.000	0.000	0.000	0.000	0.000	0.000
TRINITY_DN399123_c6_g1	0.000	0.000	0.000	0.000	0.000	0.000	0.000	0.000	0.000	0.768
TRINITY_DN399123_c8_g1	0.000	0.000	0.000	0.000	0.000	0.000	0.000	0.000	0.000	0.000
TRINITY_DN399124_c0_g1	0.000	0.000	0.000	0.000	0.843	0.000	0.000	0.000	0.000	0.208
TRINITY_DN399125_c0_g1	0.000	0.000	0.000	0.000	0.000	0.000	0.000	0.000	0.000	0.000
TRINITY_DN399125_c0_g2	0.000	0.000	0.000	0.000	5.204	0.000	0.000	3.222	0.789	0.000
TRINITY_DN39912_c0_g1	0.000	0.000	0.000	0.000	0.000	0.000	0.000	0.000	0.000	0.000
TRINITY_DN39912_c0_g2	0.000	0.000	0.000	0.000	0.000	0.000	0.000	0.000	0.000	0.000
TRINITY_DN399132_c0_g1	0.000	0.000	0.000	0.000	0.000	0.000	0.000	0.000	0.000	0.000
TRINITY_DN399133_c0_g1	0.000	0.000	0.000	0.000	1.893	1.655	0.000	0.000	0.000	0.462
TRINITY_DN399134_c0_g1	0.876	0.000	1.194	0.000	0.000	0.000	0.000	0.000	0.000	1.259
TRINITY_DN399135_c0_g1	0.000	0.000	0.000	0.000	0.000	0.000	0.000	0.000	0.000	0.000
TRINITY_DN399135_c1_g1	0.000	0.000	0.000	0.000	0.000	0.000	0.000	0.000	0.000	0.679
TRINITY_DN399135_c1_g3	0.000	4.232	0.000	0.000	0.000	0.000	0.000	0.000	0.000	0.595
TRINITY_DN399135_c2_g1	0.000	0.000	0.000	0.000	2.016	0.000	0.000	0.000	0.605	0.503
TRINITY_DN399135_c2_g2	1.114	0.000	0.000	0.000	0.000	0.000	0.000	0.000	0.000	0.000
TRINITY_DN399135_c3_g1	0.000	0.000	0.000	0.000	0.000	0.000	0.000	0.000	0.000	0.000
TRINITY_DN399135_c3_g2	0.000	2.146	0.000	3.274	0.000	0.000	0.000	0.000	0.000	0.000
TRINITY_DN399135_c3_g3	0.000	0.000	0.000	0.000	0.000	0.000	0.000	0.000	0.000	0.000
TRINITY_DN399135_c4_g1	0.000	1.474	0.000	0.000	0.000	0.000	0.000	0.000	0.751	0.621
TRINITY_DN399135_c5_g1	0.000	0.000	3.168	0.000	0.000	0.000	0.000	0.000	1.157	0.942
TRINITY_DN399136_c0_g1	0.000	0.000	0.000	0.000	0.000	0.000	0.000	0.000	0.000	0.000
TRINITY_DN399137_c0_g1	0.258	0.218	0.000	0.534	0.430	1.011	0.155	0.000	0.615	0.628
TRINITY_DN399137_c1_g1	0.000	0.000	0.000	0.000	0.000	0.000	0.000	0.000	0.000	0.000
TRINITY_DN399137_c2_g1	2.001	0.000	0.000	0.000	0.000	0.000	0.000	0.000	2.371	0.000
TRINITY_DN399137_c3_g1	0.000	0.000	0.000	0.000	0.000	0.000	0.000	0.000	0.000	1.089
TRINITY_DN399137_c4_g1	1.017	2.896	4.170	4.580	0.000	6.036	2.038	8.450	3.822	3.123
TRINITY_DN399137_c6_g1	1.148	0.000	0.000	0.000	1.887	1.704	0.000	2.371	0.000	0.943
TRINITY_DN39913_c0_g1	3.877	0.232	0.368	1.782	0.000	0.765	0.000	1.121	1.240	1.153
TRINITY_DN39913_c1_g1	0.000	0.000	0.000	0.000	0.000	0.000	0.000	0.000	0.686	0.000
TRINITY_DN39913_c1_g2	0.000	0.000	0.000	2.109	0.000	0.000	0.000	0.000	0.000	0.000
TRINITY_DN399140_c0_g1	0.538	0.000	0.726	0.813	0.000	1.179	1.568	0.000	0.000	0.327
TRINITY_DN399141_c1_g1	0.000	0.687	0.000	0.000	0.000	0.000	0.000	0.000	0.000	0.000
TRINITY_DN399142_c2_g1	0.000	0.000	0.000	0.000	0.000	0.000	0.000	0.000	0.000	1.040
TRINITY_DN399142_c3_g1	0.000	0.000	0.000	0.000	0.000	0.000	0.000	0.000	0.000	0.000
TRINITY_DN399146_c0_g1	0.000	0.000	0.000	0.000	0.994	0.000	0.000	0.000	0.297	0.000
TRINITY_DN399146_c1_g1	0.000	0.000	0.000	0.000	0.000	0.000	0.000	0.000	0.000	0.509
TRINITY_DN399146_c2_g1	0.000	0.000	0.000	0.000	0.000	0.000	0.000	0.000	0.000	0.000
TRINITY_DN399146_c3_g1	0.000	0.000	0.000	0.000	0.000	0.000	0.000	0.000	0.000	0.000
TRINITY_DN399146_c5_g1	0.433	0.000	0.000	0.656	0.000	0.000	0.406	0.000	0.215	0.352
TRINITY_DN399146_c6_g1	0.000	0.000	0.000	0.000	0.000	0.000	0.000	0.000	0.380	0.000
TRINITY_DN399146_c7_g1	0.000	0.000	0.000	0.000	0.000	0.000	0.000	0.000	1.315	1.100
TRINITY_DN399146_c8_g1	0.000	0.000	0.000	0.000	0.000	0.000	0.000	0.000	0.000	0.000
TRINITY_DN399147_c0_g1	0.000	0.000	0.000	0.000	0.000	0.000	0.000	0.000	0.000	0.603
TRINITY_DN399148_c0_g1	0.000	0.000	0.000	0.000	0.000	0.000	0.000	0.000	0.000	0.000
TRINITY_DN39914_c0_g1	0.000	0.000	0.000	0.000	0.000	0.000	0.000	0.000	0.000	0.000
TRINITY_DN39914_c1_g2	0.000	0.000	0.000	0.000	0.000	0.000	0.000	0.000	0.000	0.000
TRINITY_DN39914_c1_g3	1.987	0.000	0.000	7.699	0.000	0.000	0.000	1.051	0.917	0.587
TRINITY_DN39914_c1_g4	0.927	0.000	2.532	0.000	0.000	0.000	1.848	0.000	0.000	1.526
TRINITY_DN39914_c2_g1	0.000	0.467	0.000	0.000	0.872	0.000	0.000	0.000	0.000	0.000
TRINITY_DN39914_c3_g1	0.000	0.000	0.000	0.000	0.000	0.000	2.714	0.000	0.000	0.000
TRINITY_DN39914_c4_g1	1.053	0.000	0.000	0.000	0.000	0.000	0.000	0.000	0.000	0.000
TRINITY_DN399150_c0_g2	0.000	0.000	0.000	0.000	0.000	0.000	0.000	0.000	0.000	0.000
TRINITY_DN399152_c0_g1	0.000	0.000	0.000	0.000	0.000	7.538	0.000	0.000	1.308	0.000
TRINITY_DN399152_c2_g1	0.000	0.000	0.000	0.000	0.000	0.000	0.000	0.000	0.000	1.536
TRINITY_DN399154_c0_g1	0.000	0.000	0.904	2.006	0.000	0.000	0.000	0.000	0.000	0.000
TRINITY_DN399154_c1_g1	0.000	0.000	0.000	0.000	0.000	0.000	0.394	0.000	0.000	0.000
TRINITY_DN399154_c2_g1	0.000	0.000	0.000	0.000	0.000	0.000	0.000	0.000	0.000	0.000
TRINITY_DN399155_c0_g1	0.000	0.000	0.000	0.000	0.000	0.000	0.000	0.000	0.000	0.000
TRINITY_DN399155_c0_g2	0.000	0.000	0.000	0.000	0.000	0.000	0.000	0.000	0.000	0.000
TRINITY_DN399155_c0_g3	0.000	0.000	0.000	0.000	0.000	0.000	0.000	0.000	0.000	0.205
TRINITY_DN399155_c1_g1	0.000	0.000	0.000	0.000	0.000	0.000	0.000	0.000	0.000	0.000
TRINITY_DN399158_c0_g1	0.000	0.000	0.000	1.753	0.000	0.000	0.000	0.000	0.000	0.964
TRINITY_DN399159_c0_g1	0.000	0.000	0.000	0.000	0.000	0.000	0.000	0.000	0.000	0.000
TRINITY_DN39915_c0_g1	1.821	0.000	0.000	0.000	0.000	1.025	0.679	0.000	4.128	1.232
TRINITY_DN39915_c0_g2	0.887	2.005	4.318	1.580	1.487	5.518	0.000	0.000	1.039	0.864
TRINITY_DN399161_c0_g1	0.000	0.000	0.000	0.000	0.000	0.000	0.583	0.000	0.595	0.493
TRINITY_DN399162_c0_g1	0.000	0.000	0.000	0.000	0.000	0.000	0.000	0.000	1.085	0.000
TRINITY_DN399163_c0_g1	0.672	0.000	0.000	0.000	0.000	0.000	0.000	0.000	0.000	0.550
TRINITY_DN399164_c0_g1	0.000	0.000	0.000	0.000	0.000	0.000	0.000	0.000	0.000	0.000
TRINITY_DN399164_c0_g2	0.000	0.000	0.000	0.000	0.000	0.000	0.000	0.000	0.000	0.000
TRINITY_DN399165_c0_g1	0.000	0.000	0.000	0.000	0.000	0.000	0.000	0.000	0.000	2.924
TRINITY_DN399165_c0_g2	0.000	0.000	0.000	0.000	0.000	0.000	0.000	0.000	0.000	0.000
TRINITY_DN399165_c0_g3	0.000	0.000	0.000	0.000	0.000	0.000	0.000	0.000	0.000	0.000
TRINITY_DN399167_c1_g1	0.000	0.000	7.399	0.000	0.000	0.000	0.000	0.000	0.000	0.000
TRINITY_DN39916_c0_g1	0.000	0.000	0.000	0.000	0.000	0.000	0.000	0.000	0.000	0.576
TRINITY_DN39916_c4_g1	0.000	0.000	0.000	0.000	0.000	0.000	0.000	0.000	0.000	0.000
TRINITY_DN399170_c0_g1	0.000	0.000	0.000	0.000	0.000	0.000	0.000	0.000	0.000	0.000
TRINITY_DN399170_c0_g2	0.000	0.000	0.000	0.000	0.000	0.000	2.218	0.000	0.279	0.231
TRINITY_DN399170_c0_g4	0.000	0.000	0.000	0.000	0.000	0.000	0.000	0.000	0.000	0.000
TRINITY_DN399170_c2_g1	0.000	0.000	0.000	0.000	0.000	0.000	0.000	0.000	0.000	0.000
TRINITY_DN399172_c1_g1	0.000	0.000	0.000	0.000	0.000	0.000	0.298	0.663	0.436	0.131
TRINITY_DN399172_c2_g1	1.432	0.000	1.962	0.000	2.347	0.000	0.000	0.000	0.000	2.917
TRINITY_DN399172_c3_g1	0.000	0.000	0.000	0.374	0.000	0.000	0.000	0.000	0.212	0.324
TRINITY_DN399172_c4_g1	0.000	0.000	0.000	0.000	0.000	0.000	0.000	0.000	0.000	0.000
TRINITY_DN399172_c5_g1	1.268	1.221	0.000	0.000	0.000	0.000	0.000	0.000	0.191	0.000
TRINITY_DN399172_c7_g1	0.000	0.000	0.000	0.000	0.000	0.000	0.000	0.000	0.000	0.000
TRINITY_DN399173_c0_g1	0.000	2.454	0.000	0.000	0.000	0.000	0.000	0.000	0.000	0.000
TRINITY_DN399175_c1_g1	0.000	0.000	2.379	0.000	0.000	0.000	0.000	0.000	0.000	0.000
TRINITY_DN399176_c0_g1	1.569	0.000	0.000	0.000	0.000	0.000	0.000	0.000	0.000	0.322
TRINITY_DN399177_c0_g1	0.000	0.000	0.678	0.761	1.186	0.000	0.000	0.000	0.249	0.000
TRINITY_DN399177_c0_g2	0.000	0.926	0.000	0.000	3.221	0.000	0.000	0.000	0.000	1.206
TRINITY_DN399178_c0_g1	0.000	0.000	0.000	0.000	0.000	0.000	0.000	0.000	0.000	0.000
TRINITY_DN39917_c0_g1	30.259	59.956	12.088	9.720	38.312	58.552	26.244	30.467	28.490	25.273
TRINITY_DN39917_c0_g2	25.278	4.940	22.463	8.587	15.559	6.310	17.086	18.452	23.876	22.669
TRINITY_DN399183_c0_g2	0.000	0.000	0.000	0.000	0.000	0.000	0.000	0.000	0.000	0.000
TRINITY_DN399183_c0_g3	0.000	3.342	0.000	2.537	0.000	0.000	0.000	0.000	0.000	0.700
TRINITY_DN399183_c2_g1	0.337	0.000	1.359	0.000	0.000	0.492	0.311	0.690	0.168	0.411
TRINITY_DN399183_c3_g1	0.000	0.000	0.000	0.000	0.000	0.000	0.000	0.000	0.000	0.000
TRINITY_DN399183_c4_g1	1.766	0.000	0.000	0.000	2.887	0.000	0.000	0.000	0.000	0.721
TRINITY_DN399184_c0_g1	0.000	0.000	0.000	0.000	0.000	0.000	0.000	0.000	0.000	0.000
TRINITY_DN399185_c0_g1	0.000	0.000	0.000	0.000	0.000	0.000	0.000	0.000	0.000	0.000
TRINITY_DN399185_c0_g2	0.000	0.000	0.000	0.000	0.000	0.000	0.000	0.000	0.000	0.000
TRINITY_DN399185_c1_g1	0.621	1.835	0.000	0.000	0.000	0.000	0.000	0.000	0.000	0.773
TRINITY_DN399185_c2_g1	0.000	0.000	0.000	0.000	0.000	0.000	2.418	0.000	0.000	0.490
TRINITY_DN399185_c3_g1	0.000	0.000	0.000	0.000	0.000	2.548	0.000	0.000	0.000	0.000
TRINITY_DN399185_c4_g1	0.000	0.000	0.000	0.000	0.000	0.000	0.000	0.000	0.000	0.000
TRINITY_DN399186_c0_g1	0.000	0.000	0.000	0.000	0.000	0.000	0.000	0.000	0.000	0.000
TRINITY_DN399189_c0_g1	0.000	0.000	2.821	0.000	0.000	0.000	0.000	0.000	0.000	0.000
TRINITY_DN39918_c0_g1	0.000	0.000	0.000	0.415	0.000	0.000	0.000	0.000	0.800	0.000
TRINITY_DN39918_c1_g1	0.000	0.000	0.000	0.000	0.000	0.000	2.412	0.000	0.000	0.000
TRINITY_DN39918_c1_g4	2.340	0.000	0.000	0.000	0.000	0.000	0.000	0.000	0.000	1.901
TRINITY_DN39918_c2_g1	0.000	0.000	0.000	0.000	0.000	0.000	0.000	0.000	0.000	0.000
TRINITY_DN399190_c0_g1	0.000	0.000	0.000	0.000	0.000	0.000	0.000	0.000	0.000	0.000
TRINITY_DN399191_c0_g1	0.000	0.000	0.000	0.000	0.000	0.000	0.000	0.000	0.000	0.000
TRINITY_DN399193_c0_g1	1.678	0.000	0.000	0.000	0.000	0.000	0.000	0.000	0.000	1.372
TRINITY_DN399197_c0_g1	0.000	0.000	0.000	0.000	0.000	0.000	0.000	0.000	0.000	0.000
TRINITY_DN399199_c0_g1	0.000	0.000	0.000	0.000	0.000	0.000	0.000	0.000	0.000	1.411
TRINITY_DN399199_c1_g1	0.000	0.000	0.000	0.000	0.000	0.000	0.000	0.000	0.000	0.000
TRINITY_DN39919_c0_g1	0.750	0.232	0.734	0.837	1.368	1.594	0.498	0.000	0.783	0.688
TRINITY_DN39919_c0_g2	0.000	0.000	0.000	0.000	0.000	0.000	0.000	0.000	0.000	0.472
TRINITY_DN3991_c0_g1	0.000	0.000	1.398	0.000	0.000	0.000	2.158	0.000	0.666	2.393
TRINITY_DN3991_c1_g1	0.000	0.000	0.000	0.000	0.000	0.000	0.000	0.000	0.780	0.000
TRINITY_DN399201_c0_g1	0.000	0.000	0.000	0.000	0.000	0.000	0.634	0.000	0.000	0.000
TRINITY_DN399201_c1_g1	3.811	0.000	0.000	0.000	0.000	0.000	0.000	0.000	0.000	0.000
TRINITY_DN399202_c0_g1	0.000	0.000	0.000	2.910	0.000	2.308	0.000	0.000	0.979	3.778
TRINITY_DN399202_c0_g2	0.000	0.000	0.000	0.000	0.000	0.000	0.000	0.000	0.000	0.000
TRINITY_DN399202_c1_g1	0.000	0.000	0.000	0.000	0.000	0.000	0.000	0.000	0.000	0.779
TRINITY_DN399204_c0_g1	0.000	0.000	0.000	0.000	0.000	0.000	0.000	0.000	0.988	0.000
TRINITY_DN399204_c2_g1	1.498	2.910	0.000	0.000	0.000	0.000	0.000	0.000	0.000	0.613
TRINITY_DN399205_c0_g1	0.000	1.401	0.000	0.000	0.000	0.000	0.000	0.000	0.000	0.000
TRINITY_DN399206_c1_g1	0.851	0.000	0.000	0.000	0.000	1.262	0.000	0.000	0.000	0.699
TRINITY_DN399206_c2_g1	0.000	1.082	0.000	0.000	1.857	0.000	0.000	0.000	1.116	0.464
TRINITY_DN399206_c4_g1	4.872	2.316	0.000	0.000	0.000	0.000	0.000	0.000	0.000	0.981
TRINITY_DN399209_c0_g1	0.000	0.000	0.000	0.000	0.000	0.000	0.000	0.000	0.000	0.000
TRINITY_DN39920_c0_g1	0.000	0.646	0.000	0.297	0.894	0.000	0.000	0.000	0.390	0.138
TRINITY_DN39920_c0_g2	0.000	0.000	0.000	0.000	0.000	0.000	0.000	0.000	0.000	0.000
TRINITY_DN39920_c1_g1	0.000	0.135	0.000	0.000	0.000	0.000	0.000	0.000	0.446	0.060
TRINITY_DN39920_c1_g2	0.000	0.336	0.000	0.000	0.000	0.000	0.000	0.000	0.000	0.159
TRINITY_DN399213_c0_g1	0.000	0.002	0.000	0.000	0.000	2.309	0.000	0.000	0.000	0.000
TRINITY_DN399213_c0_g2	7.083	6.589	8.573	4.496	5.036	4.410	6.362	4.464	7.516	5.318
TRINITY_DN399213_c1_g1	0.000	0.000	0.000	0.000	0.000	0.000	0.000	0.000	0.000	0.000
TRINITY_DN399216_c0_g1	0.000	0.287	0.450	0.000	0.000	0.000	0.000	0.687	0.422	0.000
TRINITY_DN399216_c0_g2	0.000	0.000	0.760	0.000	1.859	0.000	0.000	0.000	0.132	0.000
TRINITY_DN399217_c0_g1	0.000	0.000	0.000	0.000	0.000	0.000	0.000	1.959	0.000	0.000
TRINITY_DN399217_c0_g2	0.000	0.000	0.000	0.000	0.000	3.003	0.000	0.000	0.000	2.529
TRINITY_DN399217_c0_g3	0.000	0.000	0.000	0.000	0.000	0.000	0.000	0.000	0.000	0.981
TRINITY_DN399217_c0_g4	0.000	0.000	0.000	0.000	0.000	0.000	0.000	0.000	0.252	0.208
TRINITY_DN399217_c1_g1	0.785	0.000	0.000	0.000	0.000	0.000	0.000	0.000	0.000	0.000
TRINITY_DN399217_c4_g1	0.000	0.000	0.000	0.000	0.000	0.000	0.000	0.000	0.000	0.000
TRINITY_DN399219_c0_g1	0.000	0.000	0.000	0.000	0.000	0.000	0.000	0.000	0.000	0.000
TRINITY_DN399219_c1_g3	0.000	0.000	0.000	0.000	0.000	0.000	0.000	0.000	0.000	0.000
TRINITY_DN399219_c5_g1	0.000	0.000	0.000	0.000	0.000	4.892	0.000	0.000	0.830	0.000
TRINITY_DN39921_c0_g1	0.000	0.000	3.141	0.000	0.000	0.000	0.000	0.000	0.000	0.000
TRINITY_DN39921_c0_g2	0.000	0.714	0.000	2.330	1.278	0.000	0.000	0.000	0.381	0.000
TRINITY_DN39921_c1_g1	1.765	0.972	0.000	0.301	3.600	2.280	1.753	1.996	1.878	1.605
TRINITY_DN399220_c0_g1	0.000	0.811	0.000	0.000	0.000	0.000	0.000	0.000	0.427	0.000
TRINITY_DN399220_c1_g1	0.000	0.000	0.000	0.000	0.000	0.000	0.000	0.000	1.168	0.951
TRINITY_DN399220_c2_g1	0.000	0.000	0.000	0.000	0.000	0.000	0.000	0.000	0.000	0.000
TRINITY_DN399220_c3_g1	0.000	0.000	0.000	0.000	0.000	0.000	0.000	2.162	0.514	0.427
TRINITY_DN399221_c0_g1	0.000	0.000	0.000	0.000	0.000	0.000	0.000	0.000	0.422	0.000
TRINITY_DN399221_c1_g1	0.000	0.000	0.000	0.000	0.000	0.000	0.000	0.000	0.000	0.000
TRINITY_DN399223_c0_g1	0.000	0.000	0.000	0.000	0.000	0.000	0.000	1.653	0.000	0.000
TRINITY_DN399228_c0_g1	0.000	0.992	0.000	0.000	0.000	0.000	0.000	0.000	0.301	0.250
TRINITY_DN399228_c1_g1	0.000	0.000	0.000	0.000	0.000	0.000	0.000	0.000	0.586	0.000
TRINITY_DN399229_c1_g1	0.000	0.000	0.000	0.000	0.000	0.000	0.000	0.000	0.000	0.000
TRINITY_DN39922_c0_g1	0.350	0.000	0.000	0.898	0.195	2.305	0.410	0.000	1.499	1.174
TRINITY_DN39922_c0_g2	0.000	0.000	0.000	0.685	0.000	0.000	0.000	0.000	0.224	0.184
TRINITY_DN399230_c0_g1	0.000	0.000	0.000	0.000	2.932	0.000	0.000	0.000	0.000	0.000
TRINITY_DN399230_c1_g1	0.000	0.000	0.000	0.000	0.000	0.000	0.000	0.000	0.000	0.000
TRINITY_DN399230_c1_g2	0.000	0.000	2.629	0.000	0.000	0.000	0.000	0.000	0.000	0.000
TRINITY_DN399230_c2_g1	0.000	0.000	0.000	0.000	0.000	0.000	0.000	0.000	0.000	0.000
TRINITY_DN399230_c4_g1	0.902	0.000	0.000	0.000	1.487	0.000	0.000	0.000	0.444	1.255
TRINITY_DN399230_c5_g1	0.000	0.000	0.000	3.823	0.000	0.000	0.000	0.000	1.308	0.000
TRINITY_DN399233_c0_g1	0.000	0.000	0.000	1.436	0.000	0.000	0.000	0.000	0.942	0.000
TRINITY_DN399234_c0_g1	0.000	0.000	0.000	0.000	0.000	0.000	0.000	2.960	0.000	0.000
TRINITY_DN399234_c1_g1	0.000	0.000	0.000	0.000	0.000	0.000	0.000	0.000	0.000	0.000
TRINITY_DN399237_c1_g1	0.000	0.000	0.000	0.000	0.000	0.000	0.000	4.975	0.000	0.000
TRINITY_DN399238_c0_g1	0.489	0.000	0.000	2.593	0.947	0.000	1.917	0.000	0.000	0.720
TRINITY_DN399238_c0_g2	0.000	0.000	0.000	0.000	0.000	0.000	0.000	0.000	0.000	0.000
TRINITY_DN399238_c1_g1	0.000	0.000	0.000	0.000	0.000	2.605	0.000	0.000	0.000	0.000
TRINITY_DN399239_c0_g1	1.060	2.280	0.000	0.000	1.043	0.000	1.225	0.000	0.934	0.775
TRINITY_DN39923_c0_g1	3.359	4.277	0.000	3.349	0.000	3.320	5.663	0.000	2.208	0.902
TRINITY_DN39923_c1_g1	0.000	0.000	0.000	0.000	0.000	0.000	0.000	2.449	1.171	0.000
TRINITY_DN39923_c2_g1	8.517	13.578	11.293	9.094	11.039	13.366	13.148	11.503	11.639	19.458
TRINITY_DN39923_c2_g2	0.000	0.000	0.000	0.000	0.000	0.000	0.000	0.061	0.467	0.522
TRINITY_DN39923_c2_g3	5.595	3.323	4.381	4.265	4.001	4.023	2.664	1.524	4.691	5.909
TRINITY_DN399241_c0_g1	0.000	0.000	0.000	0.000	0.000	0.000	0.000	0.000	0.000	0.000
TRINITY_DN399242_c3_g1	0.000	0.000	0.000	0.000	0.000	0.000	0.000	0.000	0.000	0.000
TRINITY_DN399243_c0_g1	0.000	0.776	0.000	0.000	0.000	0.000	0.000	0.000	0.000	0.000
TRINITY_DN399244_c0_g1	0.108	0.000	0.288	0.000	0.000	0.000	0.095	0.000	0.164	0.000
TRINITY_DN399245_c10_g1	0.000	0.000	0.000	0.000	0.000	0.000	0.000	0.000	0.000	0.850
TRINITY_DN399245_c11_g1	0.000	0.000	0.000	0.000	0.000	0.000	0.000	0.000	0.000	0.000
TRINITY_DN399245_c12_g1	0.000	0.000	0.000	0.000	0.000	0.000	0.000	0.000	0.000	0.000
TRINITY_DN399245_c5_g1	0.000	0.000	2.192	0.000	0.000	0.000	3.274	0.000	2.384	0.000
TRINITY_DN399245_c6_g1	0.000	0.000	0.000	0.000	3.219	0.000	0.000	0.000	0.979	1.608
TRINITY_DN399245_c7_g1	0.000	0.000	0.000	0.000	0.000	0.000	0.000	0.000	0.000	0.000
TRINITY_DN399245_c8_g1	0.000	0.000	0.000	1.649	0.000	0.000	0.000	0.000	0.000	0.000
TRINITY_DN399246_c0_g1	0.000	0.000	0.000	0.000	0.000	0.000	0.000	0.000	0.000	0.000
TRINITY_DN399246_c1_g1	0.000	0.000	0.000	0.000	0.000	0.000	0.000	0.000	0.000	0.000
TRINITY_DN399248_c0_g1	0.000	0.000	0.000	0.000	0.000	0.000	0.000	0.000	0.000	0.000
TRINITY_DN399251_c0_g1	0.459	0.000	0.000	0.000	0.760	0.671	0.000	0.000	0.000	0.000
TRINITY_DN399253_c0_g1	0.000	0.000	0.000	0.000	0.000	0.000	0.000	0.000	0.000	0.000
TRINITY_DN399253_c1_g1	0.000	0.000	0.000	0.000	0.000	0.000	4.687	0.000	0.000	0.000
TRINITY_DN399255_c0_g2	0.000	0.000	0.000	0.000	0.000	0.000	0.000	0.000	0.000	0.000
TRINITY_DN399256_c0_g1	0.000	0.000	0.000	0.000	0.000	0.000	0.000	0.000	0.000	1.191
TRINITY_DN399258_c0_g1	0.000	0.000	0.000	0.000	0.000	0.000	0.000	0.000	0.000	0.000
TRINITY_DN399259_c0_g1	0.000	0.000	0.000	4.926	0.000	0.000	0.000	0.000	0.830	0.000
TRINITY_DN39925_c1_g1	0.931	0.000	0.000	0.000	0.000	0.000	0.000	0.000	0.000	0.383
TRINITY_DN39925_c1_g2	7.372	0.000	0.000	0.000	0.000	0.000	0.000	0.000	0.000	0.000
TRINITY_DN39925_c2_g1	0.000	2.807	0.000	0.000	0.000	0.000	0.000	0.000	0.487	0.000
TRINITY_DN39925_c3_g1	0.000	0.000	0.000	0.000	0.000	0.000	0.000	0.000	0.000	0.000
TRINITY_DN399262_c0_g1	0.000	0.000	0.000	0.000	0.000	0.000	0.000	0.000	0.000	0.000
TRINITY_DN399263_c0_g1	0.000	0.000	2.397	0.000	0.000	0.000	0.000	0.000	0.874	0.000
TRINITY_DN399263_c0_g2	0.555	0.495	0.000	0.000	0.000	0.000	0.000	2.296	0.274	0.000
TRINITY_DN399263_c1_g1	0.424	0.000	0.000	1.286	0.000	0.000	0.000	0.000	0.000	0.172
TRINITY_DN399263_c3_g1	0.000	0.000	0.000	0.000	0.000	0.000	0.000	0.000	0.000	0.000
TRINITY_DN399264_c0_g1	0.000	0.000	0.000	0.000	0.000	0.000	0.000	0.000	0.000	0.000
TRINITY_DN399265_c0_g1	0.641	1.591	0.000	1.573	0.558	1.006	0.000	0.000	0.984	1.220
TRINITY_DN399265_c2_g1	0.000	0.000	0.000	0.747	0.000	0.000	3.258	0.000	0.000	0.201
TRINITY_DN399266_c1_g1	0.000	0.000	0.000	0.000	0.000	0.000	0.000	0.000	0.000	0.000
TRINITY_DN399266_c2_g1	0.303	0.000	0.000	0.000	0.000	0.000	0.000	0.000	0.000	0.000
TRINITY_DN399266_c3_g1	0.000	0.237	0.000	0.427	0.466	0.000	0.000	0.000	0.000	0.114
TRINITY_DN399266_c5_g1	0.322	0.112	0.181	0.746	1.617	0.698	0.120	0.275	0.328	0.521
TRINITY_DN399266_c7_g1	0.000	0.000	0.000	0.000	0.000	0.000	0.000	0.000	0.000	0.000
TRINITY_DN399266_c8_g1	0.000	0.000	0.000	0.000	0.000	0.000	0.000	0.000	0.000	0.000
TRINITY_DN399268_c0_g1	0.000	0.000	0.000	0.000	0.000	0.000	0.000	0.000	0.000	0.000
TRINITY_DN399268_c2_g1	0.000	0.000	0.000	0.000	0.000	0.000	0.000	0.000	0.000	0.455
TRINITY_DN399269_c0_g1	0.000	1.182	0.000	0.000	0.000	0.000	0.000	0.000	0.000	0.267
TRINITY_DN39926_c0_g1	0.000	0.000	0.000	0.000	0.000	0.000	0.000	0.000	1.003	0.822
TRINITY_DN399270_c0_g1	0.000	0.000	0.000	0.000	0.000	0.000	0.000	0.000	0.000	0.000
TRINITY_DN399270_c1_g1	0.000	1.430	0.000	0.000	0.000	0.000	0.000	0.000	0.000	0.000
TRINITY_DN399271_c0_g3	0.000	0.000	0.000	0.000	0.000	0.000	0.000	0.000	0.000	0.000
TRINITY_DN399272_c1_g1	0.000	0.000	0.000	0.000	0.000	0.000	1.414	3.163	0.773	0.000
TRINITY_DN399273_c0_g1	0.000	0.000	0.000	0.000	0.000	0.000	0.000	0.000	0.000	1.030
TRINITY_DN399274_c1_g1	0.000	0.000	0.000	0.000	0.000	0.000	0.000	0.000	0.000	0.000
TRINITY_DN399275_c1_g1	0.000	0.443	0.000	2.335	0.000	0.000	0.633	0.000	0.000	0.000
TRINITY_DN399275_c2_g1	0.000	0.000	0.595	0.000	0.000	0.000	0.000	0.910	0.219	1.080
TRINITY_DN399275_c2_g2	0.000	0.000	0.000	0.000	0.000	0.000	0.000	0.000	0.000	0.676
TRINITY_DN399275_c5_g1	0.000	0.000	0.000	0.000	0.000	0.000	0.000	0.000	0.000	0.262
TRINITY_DN399275_c6_g1	0.000	0.000	0.000	0.000	0.000	0.000	0.000	0.000	0.000	0.000
TRINITY_DN399275_c7_g1	0.000	1.171	0.000	0.000	0.000	0.000	0.000	0.000	0.000	1.001
TRINITY_DN399277_c0_g1	0.000	0.000	0.000	0.000	0.000	0.000	0.000	0.000	1.557	0.000
TRINITY_DN39927_c0_g1	0.000	0.855	0.000	0.922	0.000	0.000	0.591	0.000	0.301	0.000
TRINITY_DN39927_c1_g1	0.000	0.000	0.000	0.000	0.000	0.000	0.000	0.000	0.207	0.340
TRINITY_DN39927_c1_g3	0.000	4.816	1.173	0.000	0.000	0.000	0.000	0.000	0.000	0.956
TRINITY_DN39927_c2_g1	0.278	0.471	0.746	0.425	0.000	0.000	0.000	0.000	0.000	0.226
TRINITY_DN39927_c3_g1	0.000	0.000	0.000	0.000	0.000	0.000	0.000	0.000	0.000	0.357
TRINITY_DN39927_c3_g2	0.876	0.000	2.387	0.000	0.000	2.602	0.000	0.000	1.292	0.000
TRINITY_DN39927_c5_g1	0.000	0.000	0.618	0.000	0.000	0.000	0.000	0.000	0.000	0.560
TRINITY_DN39927_c6_g1	0.000	0.000	0.000	0.000	0.000	3.126	2.110	0.000	0.000	1.857
TRINITY_DN39927_c9_g1	0.000	0.381	0.588	0.663	0.000	0.000	0.821	0.000	0.433	0.178
TRINITY_DN399280_c0_g1	0.000	0.000	0.000	0.000	0.000	0.000	0.000	0.000	0.000	0.000
TRINITY_DN399282_c0_g1	0.000	0.000	0.000	0.000	0.000	0.000	0.000	0.000	0.000	0.716
TRINITY_DN399285_c0_g1	0.000	0.000	0.000	0.000	0.000	0.000	0.000	0.000	0.000	0.490
TRINITY_DN399285_c1_g1	0.000	0.000	0.000	0.000	2.788	0.000	0.000	0.000	0.000	0.000
TRINITY_DN399286_c0_g1	0.000	1.139	0.000	0.000	0.250	0.000	0.840	0.000	0.000	0.089
TRINITY_DN399286_c0_g2	0.528	0.469	0.000	0.000	0.874	0.000	0.504	0.000	0.000	0.000
TRINITY_DN399286_c1_g1	0.309	0.000	0.000	0.000	0.514	0.450	0.000	0.000	0.000	0.251
TRINITY_DN399289_c0_g1	0.000	0.000	0.000	0.000	0.000	0.000	0.000	0.000	0.405	0.000
TRINITY_DN39928_c0_g1	0.000	0.000	0.000	0.000	0.000	2.113	0.000	0.000	0.000	0.000
TRINITY_DN39928_c1_g1	0.000	0.000	0.000	0.000	0.000	0.000	0.000	0.000	0.000	0.000
TRINITY_DN39928_c2_g1	0.000	0.000	0.000	0.000	0.000	0.000	0.000	0.000	0.000	0.000
TRINITY_DN39928_c3_g1	5.094	0.000	0.000	0.000	4.118	0.000	0.000	0.000	0.000	1.030
TRINITY_DN399291_c0_g1	0.000	0.000	0.000	0.000	0.000	0.000	0.000	0.000	0.000	0.000
TRINITY_DN399292_c0_g2	1.905	0.000	0.000	0.000	0.000	0.000	0.000	0.000	1.899	2.338
TRINITY_DN399292_c0_g3	0.000	0.000	0.000	0.000	0.000	0.000	0.000	0.000	0.000	0.000
TRINITY_DN399293_c1_g1	0.000	0.000	0.000	0.000	0.000	0.000	0.000	0.000	0.000	0.000
TRINITY_DN399294_c0_g1	1.451	0.000	0.833	0.000	0.000	0.000	0.372	0.000	1.148	0.000
TRINITY_DN399295_c0_g1	0.000	1.677	0.615	1.383	2.470	0.667	0.472	0.000	0.709	0.406
TRINITY_DN399295_c0_g2	2.364	0.000	0.000	0.000	0.000	0.000	0.000	0.000	0.000	0.000
TRINITY_DN399295_c0_g3	0.000	0.000	0.000	0.000	0.000	0.000	0.000	0.000	0.000	0.000
TRINITY_DN399295_c2_g1	0.000	0.000	0.000	0.000	0.000	0.000	0.000	0.000	0.000	0.000
TRINITY_DN399296_c0_g1	0.000	0.000	0.000	0.000	0.000	0.000	0.000	0.000	0.000	0.000
TRINITY_DN399296_c0_g2	0.000	0.000	0.000	0.000	0.000	0.000	0.000	0.000	0.000	0.000
TRINITY_DN399296_c2_g1	0.000	0.000	0.000	0.000	0.000	0.000	0.000	0.000	0.000	0.000
TRINITY_DN399296_c2_g2	0.531	0.673	0.712	1.218	0.000	0.000	0.241	0.000	0.533	0.539
TRINITY_DN399296_c5_g1	2.053	0.000	1.404	0.000	0.000	1.525	1.030	2.130	0.000	0.000
TRINITY_DN399298_c0_g1	0.000	0.000	0.000	0.000	0.000	0.000	0.000	0.000	0.000	0.000
TRINITY_DN399299_c0_g1	0.000	0.000	0.000	0.000	0.000	0.000	0.000	3.567	0.000	0.000
TRINITY_DN3992_c0_g1	0.000	0.000	0.000	0.000	0.000	0.000	0.000	0.000	0.000	0.000
TRINITY_DN3992_c0_g2	2.605	0.000	1.183	3.909	0.000	0.000	1.609	0.000	1.281	5.354
TRINITY_DN3992_c0_g3	0.907	2.550	1.238	1.361	4.482	4.043	0.903	5.654	1.784	2.839
TRINITY_DN3992_c0_g5	0.000	0.000	0.000	0.000	0.000	0.000	0.000	0.000	0.000	1.830
TRINITY_DN3992_c16_g1	0.000	0.000	0.000	0.000	0.000	0.000	0.000	0.000	0.551	0.000
TRINITY_DN399300_c0_g1	0.000	0.000	0.000	0.000	0.000	0.000	0.000	0.000	0.000	0.626
TRINITY_DN399301_c0_g1	0.000	0.000	0.000	0.000	0.000	0.000	0.000	0.000	1.214	0.981
TRINITY_DN399304_c0_g1	0.000	0.000	0.000	0.000	1.230	2.202	0.000	0.000	0.000	1.062
TRINITY_DN399304_c0_g2	0.000	0.000	0.828	0.000	0.000	0.000	0.000	0.000	0.000	0.382
TRINITY_DN399304_c1_g1	0.000	0.641	0.000	0.388	0.845	0.369	1.029	0.000	0.000	0.667
TRINITY_DN399304_c3_g1	0.000	0.000	0.000	0.000	0.000	0.000	0.000	0.000	0.000	0.000
TRINITY_DN399304_c4_g1	1.489	0.000	0.000	0.000	0.000	0.000	0.000	0.000	0.000	0.000
TRINITY_DN399304_c6_g1	0.000	0.000	0.000	0.000	0.000	0.000	0.000	0.000	0.000	0.000
TRINITY_DN399304_c7_g1	0.000	0.000	0.000	0.000	0.000	0.000	0.000	0.000	0.000	0.000
TRINITY_DN399305_c0_g1	0.000	0.000	0.000	0.000	0.000	0.000	0.000	0.000	0.269	0.000
TRINITY_DN399306_c0_g1	0.000	0.784	0.000	1.266	0.000	0.000	0.000	0.000	1.246	0.347
TRINITY_DN399308_c0_g1	0.000	0.000	0.000	0.000	0.000	0.000	0.000	0.000	0.000	0.000
TRINITY_DN39930_c0_g2	0.680	0.000	2.728	0.713	2.265	0.000	2.669	0.000	0.962	0.958
TRINITY_DN39930_c0_g3	0.000	0.000	0.000	0.000	0.000	0.000	0.000	0.000	0.000	0.000
TRINITY_DN39930_c0_g4	0.000	0.000	0.000	0.000	0.000	0.000	0.000	0.663	0.000	0.000
TRINITY_DN39930_c1_g2	0.000	0.000	0.000	0.000	0.398	0.000	0.000	0.000	0.000	0.363
TRINITY_DN39930_c2_g1	0.000	0.000	0.000	0.000	0.485	0.000	0.000	0.000	0.000	0.000
TRINITY_DN39930_c3_g1	0.000	0.000	0.000	0.000	0.000	6.507	0.000	4.303	8.695	2.710
TRINITY_DN399310_c0_g1	0.000	0.000	0.589	0.000	0.000	0.000	0.000	0.000	0.363	0.303
TRINITY_DN399310_c2_g1	0.000	0.000	0.000	2.930	0.000	0.000	0.000	0.000	0.987	0.000
TRINITY_DN399310_c3_g1	0.000	0.000	0.000	0.000	0.000	0.000	0.000	0.000	0.480	0.000
TRINITY_DN399311_c0_g1	0.000	0.000	0.000	0.000	0.000	0.886	0.583	0.000	0.000	0.493
TRINITY_DN399313_c0_g1	0.000	1.520	0.000	0.000	0.000	0.000	0.740	0.000	0.000	1.311
TRINITY_DN399315_c0_g1	0.000	0.418	0.641	0.000	0.000	0.000	0.000	0.000	0.235	0.387
TRINITY_DN399316_c0_g1	0.000	0.000	0.000	0.000	0.000	0.000	0.000	0.000	0.372	0.311
TRINITY_DN399317_c0_g1	0.000	0.000	0.000	0.000	0.000	0.000	0.000	0.000	0.000	0.000
TRINITY_DN399318_c0_g1	0.000	0.000	0.000	0.000	0.000	0.000	0.000	0.000	0.000	0.894
TRINITY_DN399319_c0_g1	0.000	0.000	0.000	0.000	0.000	0.000	0.000	0.000	0.000	1.401
TRINITY_DN39931_c0_g1	0.000	0.000	0.000	0.000	0.000	0.000	0.000	0.000	0.000	0.000
TRINITY_DN399320_c0_g1	0.000	0.000	0.000	0.000	0.000	0.000	0.000	0.000	0.000	0.630
TRINITY_DN399322_c0_g1	0.000	0.291	0.000	0.000	0.000	0.000	0.000	0.000	0.000	0.276
TRINITY_DN399324_c0_g1	0.451	0.000	0.000	1.367	0.000	0.659	0.425	0.000	0.223	0.000
TRINITY_DN399324_c1_g1	0.000	0.303	0.000	0.000	0.000	0.000	0.000	0.000	0.000	0.000
TRINITY_DN399327_c1_g1	4.713	0.000	0.000	0.000	0.000	0.000	0.000	0.000	0.778	0.000
TRINITY_DN399328_c0_g1	0.000	4.588	0.000	0.000	0.000	0.000	0.000	0.000	0.000	0.000
TRINITY_DN399329_c0_g1	0.574	0.000	0.000	0.000	0.000	0.000	0.000	0.000	0.000	0.000
TRINITY_DN39932_c0_g1	2.110	0.000	0.000	0.269	0.720	0.000	0.000	0.000	0.000	0.569
TRINITY_DN39932_c0_g2	0.000	0.000	0.000	0.420	0.000	0.000	0.000	0.000	0.000	0.000
TRINITY_DN399332_c0_g3	0.658	0.000	0.000	0.000	0.000	0.000	0.000	0.000	0.000	0.269
TRINITY_DN399332_c1_g1	0.000	0.000	0.000	0.000	0.000	0.000	0.000	0.000	0.000	0.000
TRINITY_DN399332_c2_g1	0.240	0.202	0.964	0.000	0.443	0.000	0.236	0.000	0.362	0.097
TRINITY_DN399332_c3_g1	0.000	0.000	0.000	0.000	0.000	0.000	0.000	0.000	0.000	0.000
TRINITY_DN399332_c4_g1	0.000	0.000	0.000	0.000	0.000	0.000	0.000	0.000	0.000	0.000
TRINITY_DN399332_c5_g1	0.000	0.000	0.000	0.000	0.000	0.000	0.000	0.000	0.000	0.000
TRINITY_DN399333_c1_g1	0.000	0.000	0.000	0.000	0.000	0.000	0.000	0.000	0.000	0.868
TRINITY_DN399335_c0_g1	0.000	0.000	0.000	0.000	0.000	0.000	0.000	0.000	0.000	0.000
TRINITY_DN399336_c0_g1	0.000	0.000	0.000	3.121	0.000	3.075	2.173	0.000	0.000	0.000
TRINITY_DN399336_c2_g1	0.000	0.000	0.000	0.000	0.000	0.000	0.000	0.000	0.000	0.000
TRINITY_DN399336_c3_g1	0.000	0.000	0.000	0.000	0.000	0.000	0.000	0.000	0.000	0.000
TRINITY_DN399337_c0_g1	0.834	0.000	0.000	0.000	0.000	0.000	1.648	0.000	0.000	0.193
TRINITY_DN399338_c1_g1	0.000	0.000	0.000	0.000	0.000	0.000	0.000	0.000	0.000	0.000
TRINITY_DN399339_c0_g1	0.000	0.000	0.000	0.000	0.000	0.000	0.000	0.000	0.616	0.000
TRINITY_DN39933_c0_g1	0.000	0.560	0.000	0.000	0.000	0.000	1.493	0.000	0.163	0.133
TRINITY_DN39933_c0_g2	0.667	0.000	0.000	1.003	0.000	0.000	0.000	0.000	0.000	1.365
TRINITY_DN399340_c0_g1	0.000	0.000	1.110	1.225	0.000	0.000	0.000	0.000	0.000	0.000
TRINITY_DN399340_c0_g2	0.000	0.000	0.000	0.000	0.000	0.000	0.000	0.000	0.000	0.000
TRINITY_DN399340_c1_g1	0.000	0.000	0.000	0.000	0.000	0.000	0.000	0.000	0.000	0.000
TRINITY_DN399341_c1_g1	0.499	0.440	0.000	0.000	0.000	0.000	0.000	0.000	0.493	0.203
TRINITY_DN399342_c0_g1	0.000	3.116	0.000	0.000	2.027	0.000	0.000	0.000	0.795	1.519
TRINITY_DN399342_c0_g3	0.000	0.000	0.000	0.000	0.000	0.000	0.000	0.000	0.842	0.000
TRINITY_DN399344_c1_g1	0.000	0.000	0.000	0.000	0.000	0.000	0.000	0.000	0.000	0.000
TRINITY_DN399346_c0_g1	0.000	0.000	0.000	0.000	0.000	0.000	0.000	0.000	0.000	0.000
TRINITY_DN399346_c1_g1	0.000	0.000	2.105	0.000	0.000	0.000	0.000	0.000	0.000	0.000
TRINITY_DN399347_c0_g1	0.000	0.000	0.000	0.000	0.000	0.000	4.924	0.000	0.000	0.000
TRINITY_DN399348_c0_g1	0.673	0.000	0.000	0.000	0.000	0.491	0.310	0.000	0.168	0.137
TRINITY_DN399349_c0_g1	0.000	0.000	0.000	0.000	0.000	0.000	0.000	0.000	0.000	0.259
TRINITY_DN39934_c0_g1	0.000	0.000	0.000	0.000	0.000	2.625	5.510	0.000	0.894	2.195
TRINITY_DN39934_c0_g2	0.000	0.000	0.000	0.000	0.000	0.000	0.000	0.000	0.000	0.000
TRINITY_DN399350_c0_g1	0.000	0.000	0.000	0.000	0.000	0.000	0.000	0.000	0.559	0.000
TRINITY_DN399351_c0_g1	0.000	0.000	0.000	0.000	0.000	0.000	0.000	0.000	0.000	0.000
TRINITY_DN399354_c0_g1	0.000	0.000	0.000	0.000	0.000	0.000	0.000	0.000	0.000	0.000
TRINITY_DN399356_c0_g1	0.000	0.000	0.000	0.000	0.000	0.000	0.000	0.000	0.000	0.000
TRINITY_DN399359_c0_g1	0.000	0.000	0.000	0.000	0.000	0.000	0.000	0.000	0.000	0.634
TRINITY_DN39935_c0_g1	0.628	0.000	0.000	0.000	0.000	0.000	0.000	0.000	0.000	0.000
TRINITY_DN399361_c0_g1	0.000	0.000	0.000	1.235	0.000	0.000	0.000	1.707	0.000	0.000
TRINITY_DN399361_c0_g2	0.000	0.000	0.000	0.000	0.000	0.000	0.000	0.000	0.000	0.865
TRINITY_DN399361_c0_g3	0.000	0.000	0.000	0.000	0.000	0.000	0.000	0.000	0.000	1.818
TRINITY_DN399362_c0_g1	0.000	0.000	0.000	0.000	0.000	0.000	0.000	0.000	0.000	0.000
TRINITY_DN399363_c0_g1	0.000	0.000	0.000	0.000	1.569	0.000	0.000	0.000	0.000	0.000
TRINITY_DN399363_c1_g1	0.000	0.000	0.000	0.000	0.000	0.000	0.000	0.000	0.000	0.000
TRINITY_DN399363_c2_g1	0.000	0.225	0.000	0.000	0.000	0.000	0.000	0.000	0.000	0.108
TRINITY_DN399363_c3_g1	0.000	0.000	0.000	0.000	0.000	0.000	0.000	0.000	0.000	1.546
TRINITY_DN399363_c4_g1	0.000	0.000	0.000	0.000	1.970	0.000	0.000	0.000	0.587	0.243
TRINITY_DN399366_c0_g1	0.447	0.000	0.000	0.000	0.740	0.000	0.420	0.000	0.664	0.182
TRINITY_DN399366_c1_g1	0.000	0.000	0.000	0.000	0.000	0.000	2.581	0.000	0.000	0.000
TRINITY_DN399366_c3_g1	0.000	0.000	0.000	0.000	0.000	0.000	0.000	0.000	0.000	0.000
TRINITY_DN399366_c5_g1	0.000	0.000	0.000	0.000	0.000	0.000	0.000	0.000	0.000	0.000
TRINITY_DN399368_c0_g1	0.000	0.000	0.000	0.000	0.000	0.000	0.000	0.000	0.000	0.887
TRINITY_DN399368_c0_g2	0.000	0.000	0.000	0.000	0.000	0.000	0.000	0.000	0.000	0.000
TRINITY_DN399369_c0_g1	0.000	0.000	0.000	0.000	0.000	0.000	0.000	0.000	0.000	0.000
TRINITY_DN39936_c0_g2	0.000	0.000	2.001	0.000	0.000	4.354	0.723	0.000	0.363	1.380
TRINITY_DN39936_c1_g1	4.905	0.000	0.000	0.000	2.194	0.000	0.000	1.965	1.374	0.787
TRINITY_DN39936_c2_g1	1.005	0.000	0.000	0.000	0.000	0.000	0.000	0.000	0.000	0.000
TRINITY_DN39936_c4_g1	2.882	0.000	0.000	0.000	0.000	0.000	0.000	0.000	2.136	0.183
TRINITY_DN399371_c0_g1	0.000	0.000	0.000	0.000	0.000	0.000	0.000	0.000	0.000	0.829
TRINITY_DN399373_c0_g1	0.670	0.000	0.000	0.000	0.000	0.000	0.000	0.000	0.329	0.000
TRINITY_DN399373_c1_g1	0.000	0.000	0.000	0.000	0.000	0.000	0.000	0.000	0.000	0.000
TRINITY_DN399376_c0_g1	0.000	0.000	0.000	0.000	0.000	0.000	0.000	0.000	0.000	0.000
TRINITY_DN399377_c1_g1	0.000	0.000	0.000	0.000	0.000	0.000	0.000	0.000	0.000	0.000
TRINITY_DN399377_c3_g1	0.000	0.000	0.000	1.692	1.857	0.000	0.000	2.338	0.000	1.392
TRINITY_DN399378_c0_g1	0.000	0.000	0.000	0.000	0.000	0.000	0.000	0.000	0.576	0.000
TRINITY_DN399379_c0_g1	0.000	0.318	0.000	0.000	0.613	0.000	0.000	0.000	0.184	0.000
TRINITY_DN399379_c1_g1	1.158	0.000	0.000	0.000	1.916	1.699	2.229	1.199	0.000	0.237
TRINITY_DN399379_c2_g1	0.000	0.000	0.000	0.000	0.000	0.000	0.000	0.000	0.000	1.536
TRINITY_DN399379_c3_g1	0.000	0.000	0.000	0.000	0.000	0.000	0.000	0.000	0.000	0.768
TRINITY_DN399383_c0_g1	0.000	0.000	0.000	0.000	0.000	0.000	0.000	0.000	0.000	0.000
TRINITY_DN399385_c0_g1	0.000	0.000	0.000	0.000	0.000	0.000	0.000	0.000	0.000	0.000
TRINITY_DN399386_c0_g1	0.000	0.000	0.000	0.000	0.000	0.000	0.000	0.000	0.000	0.000
TRINITY_DN399388_c0_g1	0.000	0.000	0.000	0.000	0.000	0.000	0.000	0.000	0.000	0.000
TRINITY_DN399389_c0_g1	0.000	0.000	0.000	0.000	0.000	0.000	0.000	0.000	0.000	0.000
TRINITY_DN399389_c0_g2	0.000	0.000	0.000	0.000	0.000	0.000	0.000	0.000	0.000	0.000
TRINITY_DN39938_c0_g1	0.000	0.000	0.000	1.683	0.751	0.000	0.000	0.000	0.000	0.462
TRINITY_DN39938_c0_g2	0.000	0.842	0.000	0.000	0.000	0.000	0.000	0.000	0.000	0.000
TRINITY_DN39938_c0_g3	0.000	0.000	0.000	0.000	0.000	0.000	0.000	0.000	0.265	0.000
TRINITY_DN39938_c1_g1	0.000	0.000	0.000	0.000	0.000	0.000	0.000	0.000	2.616	3.176
TRINITY_DN39938_c2_g1	0.000	0.000	0.000	0.000	0.000	0.000	0.000	0.000	0.000	0.000
TRINITY_DN399390_c0_g1	0.000	0.000	0.000	0.000	0.000	0.000	0.000	0.000	0.000	0.000
TRINITY_DN399390_c0_g2	0.000	0.000	0.000	0.000	0.000	0.000	0.000	0.000	0.000	0.174
TRINITY_DN399390_c1_g1	0.000	0.000	0.000	0.000	0.000	0.000	0.000	0.000	0.000	0.000
TRINITY_DN399391_c0_g1	0.000	0.000	0.000	0.000	0.000	0.000	0.000	0.000	0.000	0.000
TRINITY_DN399392_c0_g1	0.000	0.000	0.000	0.000	0.000	0.000	0.000	0.000	0.951	0.000
TRINITY_DN399392_c1_g1	0.000	0.000	0.000	0.000	0.000	0.000	0.000	1.694	0.000	0.000
TRINITY_DN399393_c0_g1	0.000	0.000	0.000	0.000	0.000	0.000	0.000	0.000	1.959	0.000
TRINITY_DN399393_c1_g1	0.000	0.000	0.000	0.000	0.000	0.000	1.901	0.000	0.000	0.000
TRINITY_DN399394_c0_g1	0.000	0.000	0.000	0.000	0.000	0.000	0.000	0.000	0.000	0.000
TRINITY_DN399394_c0_g2	0.000	0.000	0.000	0.000	0.000	0.000	0.000	0.000	0.000	0.000
TRINITY_DN399395_c2_g2	0.000	0.000	0.000	0.000	0.000	0.000	0.000	0.000	0.000	0.000
TRINITY_DN399395_c5_g1	0.000	0.241	0.000	0.870	0.000	0.000	0.519	0.581	0.000	0.231
TRINITY_DN399395_c6_g1	0.000	0.000	0.000	0.000	0.000	0.000	0.000	0.000	0.375	0.626
TRINITY_DN399395_c7_g1	1.804	0.000	0.000	0.000	0.000	0.659	0.000	0.000	0.670	0.000
TRINITY_DN39939_c0_g1	0.000	0.000	0.000	0.000	0.000	0.000	0.000	5.444	0.000	0.000
TRINITY_DN39939_c0_g2	0.000	0.000	0.000	0.000	0.000	0.000	0.000	0.000	0.000	0.000
TRINITY_DN39939_c1_g1	0.000	0.000	0.000	0.000	3.874	0.000	0.000	0.000	0.000	0.000
TRINITY_DN39939_c2_g1	1.951	0.000	0.000	0.000	0.000	0.000	0.000	0.000	0.000	0.000
TRINITY_DN3993_c0_g1	0.000	0.000	0.000	2.061	0.000	1.618	0.000	0.000	0.000	0.447
TRINITY_DN399401_c0_g1	0.000	0.000	0.000	0.000	0.000	0.000	0.000	0.000	0.524	0.000
TRINITY_DN399401_c1_g1	0.000	0.000	0.000	0.000	0.000	0.000	0.000	0.000	0.000	0.182
TRINITY_DN399402_c0_g1	0.000	0.000	0.000	0.000	0.000	0.000	0.000	0.000	0.000	1.299
TRINITY_DN399405_c0_g1	0.000	0.000	0.000	0.000	0.000	0.000	0.000	0.000	0.000	0.000
TRINITY_DN399405_c1_g1	0.000	0.000	0.000	0.000	0.000	0.000	0.000	0.000	1.886	0.000
TRINITY_DN399406_c0_g1	0.000	0.000	0.000	1.152	0.000	0.000	0.000	0.000	0.000	0.000
TRINITY_DN399408_c0_g1	0.000	0.666	0.000	0.000	0.785	0.000	0.000	0.000	0.000	0.000
TRINITY_DN39940_c0_g1	0.000	0.000	0.000	0.000	0.000	0.000	0.000	0.000	0.000	0.000
TRINITY_DN399411_c0_g1	0.000	0.000	0.000	0.000	0.000	0.000	0.000	0.000	0.000	0.000
TRINITY_DN399413_c0_g1	0.000	0.000	0.000	0.000	0.000	2.178	0.000	0.000	0.731	0.000
TRINITY_DN399413_c0_g2	0.000	0.000	0.000	0.000	0.000	0.000	0.000	0.000	0.000	0.155
TRINITY_DN399413_c3_g1	0.000	0.000	0.000	0.000	0.000	0.000	0.000	0.000	0.000	0.000
TRINITY_DN399413_c4_g1	34.520	32.553	31.664	40.406	29.319	26.767	36.764	23.436	41.937	23.623
TRINITY_DN399413_c7_g1	0.000	0.000	0.000	1.665	0.000	1.651	0.000	0.000	0.000	0.000
TRINITY_DN399413_c8_g1	0.000	0.000	0.000	0.000	0.000	0.000	0.000	0.000	0.000	0.000
TRINITY_DN399413_c9_g1	0.000	0.000	2.800	0.000	0.000	0.000	2.106	0.000	0.000	0.000
TRINITY_DN399414_c1_g1	0.000	0.000	0.000	0.000	0.000	0.000	2.524	0.000	0.000	0.000
TRINITY_DN399415_c0_g1	0.000	0.000	0.000	0.000	0.000	0.000	0.000	0.000	3.593	0.000
TRINITY_DN399415_c0_g2	0.000	0.000	0.000	0.000	0.000	0.000	0.000	0.000	0.000	0.000
TRINITY_DN399416_c0_g1	0.000	0.000	0.000	0.000	0.000	0.000	0.000	0.000	1.203	0.000
TRINITY_DN399417_c0_g1	0.000	0.000	0.000	0.000	0.000	0.000	0.000	0.000	0.000	0.809
TRINITY_DN399418_c0_g1	0.000	0.000	0.000	0.000	0.000	0.000	0.000	2.279	0.000	0.000
TRINITY_DN399418_c1_g1	0.000	0.000	0.000	0.000	0.000	0.000	0.000	0.000	0.000	0.000
TRINITY_DN399418_c1_g2	0.000	0.000	0.000	0.000	0.000	0.000	0.000	0.000	0.000	1.423
TRINITY_DN399418_c2_g1	0.000	2.217	0.000	0.000	0.000	0.000	0.000	0.000	0.000	0.000
TRINITY_DN399418_c4_g1	0.000	0.000	0.000	0.000	0.000	0.000	0.000	0.000	0.000	0.000
TRINITY_DN399419_c0_g1	0.000	0.000	0.000	0.000	0.000	0.000	0.000	0.000	0.000	0.000
TRINITY_DN399419_c1_g1	0.000	0.000	0.000	0.000	0.000	0.000	0.000	0.000	0.000	0.000
TRINITY_DN39941_c0_g1	0.000	0.000	0.000	0.000	0.000	0.000	0.000	0.000	0.000	0.512
TRINITY_DN39941_c1_g1	0.000	0.000	3.748	0.000	0.000	0.000	1.347	0.000	0.000	0.000
TRINITY_DN39941_c1_g2	0.827	1.534	0.000	0.000	1.362	1.225	0.817	2.874	2.321	2.511
TRINITY_DN39941_c4_g1	0.000	1.863	0.000	0.000	0.000	1.461	0.000	0.000	0.000	0.404
TRINITY_DN39941_c5_g1	0.000	0.000	0.000	1.160	0.000	0.000	0.000	0.000	0.000	0.443
TRINITY_DN39941_c6_g1	0.000	0.000	0.000	0.000	0.000	0.000	0.000	0.000	0.000	0.668
TRINITY_DN39941_c7_g1	0.000	0.000	0.000	0.000	0.000	0.000	0.000	0.000	0.000	0.000
TRINITY_DN399422_c1_g1	0.000	0.754	0.000	0.000	0.000	0.000	0.000	0.000	0.800	0.000
TRINITY_DN399422_c1_g2	0.000	0.000	0.000	0.000	0.000	0.000	0.000	0.000	0.000	0.000
TRINITY_DN399422_c1_g3	0.000	0.000	0.000	0.000	0.000	0.000	0.000	0.000	0.000	0.000
TRINITY_DN399422_c1_g4	0.000	0.000	0.000	0.000	0.000	0.000	0.000	0.000	0.000	0.246
TRINITY_DN399423_c0_g1	0.000	0.000	0.000	0.000	0.000	0.000	0.000	0.000	0.000	0.000
TRINITY_DN399423_c0_g2	0.000	0.000	0.000	0.000	0.000	2.717	0.000	0.000	0.000	0.000
TRINITY_DN399423_c1_g2	0.000	0.000	0.000	0.000	0.000	0.000	2.524	0.000	0.000	0.000
TRINITY_DN399425_c0_g1	0.000	0.000	0.000	0.000	0.000	0.000	0.000	0.000	0.000	0.000
TRINITY_DN399426_c1_g1	0.000	2.046	0.000	0.000	5.306	0.000	0.000	0.000	0.000	0.000
TRINITY_DN399426_c2_g1	0.000	0.000	0.000	0.000	0.000	0.000	0.000	0.000	0.000	0.000
TRINITY_DN399427_c0_g2	0.000	0.000	0.000	0.000	0.000	0.000	0.000	0.000	0.000	0.000
TRINITY_DN399427_c1_g1	0.000	0.000	0.000	0.000	0.000	0.000	0.000	0.000	0.000	0.000
TRINITY_DN399429_c0_g1	0.000	0.000	0.000	0.000	0.000	0.000	0.000	0.000	0.000	0.000
TRINITY_DN399429_c1_g1	0.000	0.000	0.000	0.000	0.000	0.000	0.000	3.406	0.836	0.686
TRINITY_DN39942_c0_g1	0.000	0.000	0.000	0.000	0.000	0.000	0.000	0.000	0.000	0.000
TRINITY_DN39942_c0_g2	0.000	0.000	0.000	0.000	0.000	0.000	0.000	0.000	0.000	0.000
TRINITY_DN39942_c1_g1	0.000	0.000	0.000	0.000	0.000	0.000	0.000	0.000	0.000	0.000
TRINITY_DN399431_c0_g1	2.367	1.888	0.000	0.000	0.000	0.000	0.571	0.000	0.584	2.739
TRINITY_DN399432_c0_g1	0.000	0.000	0.000	0.000	0.000	0.000	0.000	0.000	0.000	0.000
TRINITY_DN399432_c1_g1	0.000	0.000	0.000	0.000	0.000	0.000	0.000	0.000	0.000	0.000
TRINITY_DN399433_c0_g1	0.000	0.000	0.000	0.000	0.000	0.000	0.000	0.000	0.000	0.000
TRINITY_DN399434_c0_g1	0.000	0.000	0.000	0.000	0.000	0.000	0.000	0.000	0.000	0.000
TRINITY_DN399434_c1_g1	0.000	0.000	0.000	0.000	0.000	0.000	0.000	0.000	0.000	0.000
TRINITY_DN399434_c3_g1	0.000	0.000	0.000	0.000	0.000	0.000	0.000	0.000	1.168	0.000
TRINITY_DN399435_c0_g1	1.518	0.000	0.000	0.000	0.000	0.000	0.000	0.000	0.000	2.484
TRINITY_DN399436_c0_g1	0.000	0.000	0.000	0.000	0.000	0.000	0.000	0.000	0.561	0.000
TRINITY_DN399437_c0_g1	0.000	0.000	0.000	0.000	1.420	0.000	0.000	0.000	0.000	0.000
TRINITY_DN399439_c1_g1	0.000	0.000	3.198	3.420	0.000	0.000	0.000	0.000	0.000	0.000
TRINITY_DN399439_c2_g1	0.000	0.000	0.000	0.000	0.000	0.000	0.000	0.000	0.599	2.491
TRINITY_DN39943_c1_g1	2.089	0.000	0.000	0.000	0.000	0.000	0.000	0.000	1.038	0.000
TRINITY_DN399440_c0_g1	0.000	0.000	0.000	0.000	0.000	0.000	0.000	0.000	0.000	0.000
TRINITY_DN399441_c0_g1	0.000	2.529	0.000	0.000	0.000	0.000	0.000	0.000	0.000	0.000
TRINITY_DN399441_c1_g1	1.389	0.000	2.172	0.000	0.000	0.000	0.000	0.000	0.686	1.225
TRINITY_DN399442_c0_g1	0.000	0.000	0.249	0.572	0.622	0.541	0.000	0.379	0.376	0.302
TRINITY_DN399442_c0_g2	0.704	0.591	0.000	0.359	0.000	0.000	0.467	0.478	0.000	0.910
TRINITY_DN399443_c0_g1	0.000	0.000	0.000	0.000	0.000	0.000	0.000	0.000	0.456	0.000
TRINITY_DN399444_c1_g1	2.364	0.000	0.000	0.000	0.000	0.000	0.000	0.000	0.000	0.000
TRINITY_DN399445_c0_g1	0.229	0.188	0.459	0.000	0.382	1.161	0.704	0.464	0.754	1.207
TRINITY_DN399445_c1_g1	0.144	0.119	0.384	0.596	0.000	0.208	0.381	0.583	0.258	0.583
TRINITY_DN399445_c1_g2	0.000	0.000	0.000	0.253	0.000	0.824	0.000	0.000	0.679	0.000
TRINITY_DN399445_c3_g1	0.000	0.000	0.000	0.000	0.000	0.000	0.000	0.000	0.000	0.240
TRINITY_DN399446_c0_g1	0.000	0.000	0.000	0.000	0.000	0.000	0.000	0.000	0.000	0.000
TRINITY_DN39944_c0_g1	2.600	1.379	0.000	0.353	0.769	0.514	3.079	2.249	1.864	2.711
TRINITY_DN39944_c0_g2	1.344	0.615	0.661	0.147	0.318	0.767	0.920	0.620	0.697	1.011
TRINITY_DN39944_c0_g3	0.000	0.000	0.000	0.000	0.000	0.000	0.000	0.000	0.000	0.000
TRINITY_DN39944_c0_g4	1.072	0.484	0.720	1.097	1.789	1.419	1.203	0.363	1.247	0.549
TRINITY_DN39944_c0_g5	0.000	0.000	0.000	0.000	0.000	0.000	0.000	0.000	0.000	0.000
TRINITY_DN39944_c2_g1	0.000	0.000	0.000	0.000	0.000	0.000	0.000	0.000	0.000	0.000
TRINITY_DN39944_c3_g1	0.000	0.000	0.000	0.000	0.000	0.000	0.000	0.000	0.000	0.000
TRINITY_DN399450_c0_g1	0.393	0.000	0.529	0.598	0.000	0.574	0.366	0.000	0.586	0.160
TRINITY_DN399452_c0_g1	0.000	0.000	0.000	0.908	0.000	0.000	0.581	0.000	0.297	0.246
TRINITY_DN399454_c1_g1	1.349	0.000	0.000	0.000	1.113	2.098	1.312	0.000	0.000	1.822
TRINITY_DN399454_c2_g1	0.000	0.000	2.149	0.000	0.000	0.000	0.000	0.000	0.000	1.284
TRINITY_DN399454_c3_g1	0.000	0.000	0.000	0.000	0.000	0.000	0.000	0.000	0.000	0.000
TRINITY_DN399454_c4_g2	0.000	0.000	0.000	0.000	0.000	0.000	0.000	0.000	0.000	0.708
TRINITY_DN399454_c5_g1	0.000	0.000	0.000	0.000	0.000	0.000	0.000	0.000	0.000	0.000
TRINITY_DN399454_c6_g1	0.000	0.000	0.000	0.000	0.000	0.000	0.000	0.000	0.000	0.404
TRINITY_DN399455_c0_g1	0.000	0.000	0.000	0.000	0.000	0.000	0.000	0.000	0.000	0.791
TRINITY_DN399457_c0_g1	1.535	2.211	0.000	1.240	0.000	1.225	2.257	0.000	1.130	0.654
TRINITY_DN399458_c0_g1	0.000	0.000	0.000	0.000	0.000	0.000	0.000	0.000	0.000	0.000
TRINITY_DN39945_c0_g1	0.000	3.385	0.000	2.574	0.000	0.000	1.780	0.000	1.807	2.843
TRINITY_DN39945_c0_g2	0.823	0.000	1.119	0.000	3.836	0.000	0.000	0.000	0.000	0.959
TRINITY_DN399461_c0_g1	0.000	0.000	0.000	0.000	1.539	0.000	0.000	0.000	0.000	0.000
TRINITY_DN399462_c0_g1	0.000	0.000	0.000	0.000	4.998	0.000	0.000	1.238	0.589	1.611
TRINITY_DN399462_c0_g3	0.000	0.000	2.996	0.000	0.000	0.000	0.000	0.000	0.000	0.000
TRINITY_DN399462_c1_g1	0.000	0.000	0.000	0.000	0.000	0.000	0.000	0.000	0.000	0.000
TRINITY_DN399463_c0_g1	0.000	0.000	0.000	0.000	0.000	0.000	0.000	0.000	0.000	0.501
TRINITY_DN399465_c0_g1	0.000	0.000	0.000	0.000	0.000	0.000	0.000	0.000	0.000	0.000
TRINITY_DN399466_c0_g1	1.044	1.103	0.718	0.711	0.257	0.557	0.705	0.529	1.007	0.677
TRINITY_DN399466_c1_g2	0.000	0.000	0.000	0.000	0.000	0.000	0.000	0.000	0.000	0.000
TRINITY_DN399466_c1_g3	0.000	0.000	0.000	0.000	0.000	0.000	0.000	0.000	0.000	0.000
TRINITY_DN399466_c1_g4	0.000	0.000	0.000	0.000	0.000	0.000	0.000	0.000	0.000	0.000
TRINITY_DN399466_c2_g1	0.000	0.000	0.000	3.337	0.000	0.000	0.000	0.000	0.000	0.000
TRINITY_DN399466_c3_g2	0.000	0.000	0.000	0.000	0.000	0.000	1.497	0.000	0.000	0.000
TRINITY_DN399466_c5_g1	0.442	0.000	0.592	0.000	0.000	0.428	0.000	0.299	0.075	0.419
TRINITY_DN399467_c1_g1	0.000	0.000	0.000	0.000	0.000	0.000	0.000	0.000	0.000	0.000
TRINITY_DN39946_c0_g1	0.000	0.000	0.000	0.000	0.000	0.000	1.672	0.000	0.000	1.338
TRINITY_DN39946_c1_g1	2.901	0.000	3.968	0.000	2.377	0.000	0.000	6.608	1.049	3.050
TRINITY_DN39946_c2_g1	0.000	0.000	0.000	0.000	2.653	0.000	0.000	0.000	0.000	0.000
TRINITY_DN39946_c6_g1	0.000	0.000	0.000	0.000	0.000	0.000	0.000	0.000	0.000	0.000
TRINITY_DN39946_c8_g1	4.638	0.000	0.000	0.000	0.000	0.000	0.000	0.000	0.000	0.000
TRINITY_DN399470_c0_g1	0.000	0.000	0.000	0.000	0.000	0.000	0.144	0.000	0.000	0.724
TRINITY_DN399470_c0_g3	0.000	0.201	0.321	0.000	0.000	0.348	0.216	0.000	0.000	0.000
TRINITY_DN399470_c1_g1	0.000	0.000	0.000	0.000	0.000	0.000	0.000	0.000	0.000	0.000
TRINITY_DN399470_c2_g1	0.000	0.411	0.000	0.000	0.000	0.000	0.000	0.000	0.000	0.000
TRINITY_DN399470_c4_g1	0.000	0.000	0.000	0.718	0.000	0.000	0.000	0.000	0.000	0.000
TRINITY_DN399470_c5_g1	0.000	0.000	0.000	0.000	0.000	0.000	0.000	0.000	0.000	0.000
TRINITY_DN399471_c0_g2	19.597	21.998	22.713	21.161	10.195	24.644	30.614	27.804	26.538	22.864
TRINITY_DN399471_c1_g1	0.000	0.000	0.000	0.000	0.000	0.000	0.000	0.000	0.000	0.000
TRINITY_DN399471_c3_g1	0.000	6.707	0.000	3.420	0.000	3.380	0.000	0.000	0.000	0.000
TRINITY_DN399472_c0_g1	0.000	0.000	0.000	0.000	0.000	0.000	0.000	0.000	0.000	0.000
TRINITY_DN399472_c1_g1	0.000	0.000	0.000	0.000	0.000	0.000	0.000	0.000	0.000	0.000
TRINITY_DN399473_c1_g1	0.000	0.000	0.000	0.000	0.000	0.000	0.000	0.000	0.000	0.000
TRINITY_DN399474_c1_g1	0.000	0.000	0.000	0.000	0.000	0.000	0.000	0.000	0.000	0.000
TRINITY_DN399475_c0_g1	0.421	0.704	0.000	2.258	1.404	0.306	0.701	0.429	0.424	0.854
TRINITY_DN399475_c1_g1	1.064	0.000	0.000	0.000	1.746	0.000	1.838	0.000	0.000	0.436
TRINITY_DN399476_c0_g1	2.399	0.000	0.000	1.608	0.000	0.000	0.000	0.000	0.305	0.730
TRINITY_DN399476_c1_g1	0.000	0.000	0.000	1.787	0.000	0.000	0.000	0.000	0.584	0.242
TRINITY_DN399476_c2_g2	0.000	0.000	0.000	0.000	0.000	0.000	0.000	0.000	0.300	0.000
TRINITY_DN399476_c3_g1	1.169	0.000	0.000	0.000	0.000	0.000	0.563	0.000	0.000	0.000
TRINITY_DN399479_c0_g1	0.000	0.000	0.000	0.000	0.000	0.000	0.000	0.000	0.000	0.000
TRINITY_DN399479_c1_g1	0.000	2.118	0.000	0.000	0.000	0.000	0.000	0.000	0.000	0.000
TRINITY_DN399480_c0_g1	1.205	0.000	1.650	0.000	0.000	0.000	0.000	0.000	0.000	0.000
TRINITY_DN399481_c0_g1	1.406	0.000	0.000	0.000	0.000	0.000	0.000	0.000	0.000	0.000
TRINITY_DN399482_c0_g2	2.182	0.000	0.000	0.000	3.557	0.000	0.000	0.000	1.209	0.000
TRINITY_DN399485_c0_g1	0.000	0.000	0.000	0.000	0.000	0.000	0.000	0.000	0.000	0.490
TRINITY_DN399485_c1_g1	0.000	0.000	0.000	0.000	0.000	3.540	0.000	0.000	0.000	2.973
TRINITY_DN399486_c0_g1	0.000	0.000	0.000	0.000	0.000	0.000	0.000	0.000	0.000	0.000
TRINITY_DN399487_c0_g1	0.000	0.000	0.000	3.537	0.000	0.000	0.000	0.000	1.214	0.000
TRINITY_DN399488_c0_g1	0.000	0.000	0.000	0.000	0.000	0.000	0.000	0.000	0.000	0.000
TRINITY_DN399488_c0_g2	0.000	0.000	0.000	0.000	0.000	0.000	0.000	0.000	0.000	0.000
TRINITY_DN399488_c1_g1	0.000	0.000	0.000	0.551	0.000	0.529	0.000	0.000	0.000	0.454
TRINITY_DN39948_c0_g1	0.000	0.000	0.000	0.000	0.000	0.000	0.000	0.000	0.000	0.000
TRINITY_DN39948_c0_g3	1.492	0.735	1.064	1.073	0.998	1.299	0.610	0.202	1.364	0.323
TRINITY_DN399490_c2_g1	0.000	0.000	0.000	0.000	0.000	0.000	0.000	0.000	0.000	0.000
TRINITY_DN399490_c4_g1	0.000	0.000	0.000	0.000	0.000	0.000	0.000	0.000	0.000	0.000
TRINITY_DN399491_c0_g1	0.000	0.000	0.000	0.000	0.000	0.000	0.000	0.000	0.000	0.000
TRINITY_DN399492_c0_g1	0.000	0.000	0.000	0.000	0.000	0.000	0.000	0.000	0.000	0.365
TRINITY_DN399493_c0_g1	0.000	0.000	0.000	0.000	0.000	0.000	0.000	0.000	0.000	0.000
TRINITY_DN399493_c1_g1	0.000	0.000	0.000	0.000	0.000	0.000	0.000	0.000	0.000	0.000
TRINITY_DN399494_c0_g1	0.000	0.000	0.000	0.000	0.000	0.000	0.000	0.000	0.708	1.175
TRINITY_DN399495_c0_g1	0.000	0.000	0.000	0.000	0.000	0.000	0.000	0.000	0.000	0.000
TRINITY_DN399495_c1_g1	0.000	0.000	0.000	0.000	0.000	0.000	0.000	0.000	0.478	0.000
TRINITY_DN399498_c0_g1	0.000	0.000	0.000	0.000	0.000	0.000	0.000	0.000	0.000	0.000
TRINITY_DN399499_c0_g1	0.000	0.000	0.000	0.000	0.000	0.000	0.000	0.000	0.000	0.815
TRINITY_DN39949_c0_g1	0.000	0.000	0.000	0.000	0.000	0.000	0.000	0.000	0.912	0.206
TRINITY_DN3994_c0_g1	2.116	1.519	2.369	0.761	1.676	0.736	0.000	0.000	0.669	3.525
TRINITY_DN3994_c1_g2	23.219	20.810	16.723	19.848	28.256	28.086	30.402	28.071	26.164	45.169
TRINITY_DN3994_c1_g5	0.000	0.000	0.000	0.000	0.000	0.000	0.000	0.000	0.000	0.000
TRINITY_DN3994_c21_g1	3.118	4.202	6.354	5.823	4.057	4.166	7.338	6.100	5.995	6.500
TRINITY_DN3994_c26_g1	1.661	0.000	0.000	0.000	0.000	0.000	0.000	0.000	0.408	0.000
TRINITY_DN3994_c2_g1	0.000	0.000	0.000	0.000	0.000	0.000	0.000	0.000	0.000	0.000
TRINITY_DN3994_c32_g1	0.979	0.000	0.000	0.000	1.611	1.453	0.979	0.000	0.000	0.402
TRINITY_DN3994_c34_g1	0.000	0.000	0.000	0.000	0.000	0.000	0.000	0.000	0.000	0.000
TRINITY_DN3994_c3_g1	0.164	0.032	0.045	1.918	0.508	0.000	0.179	0.000	0.000	0.248
TRINITY_DN3994_c4_g1	2.280	0.000	0.000	3.337	0.000	3.290	0.000	4.530	2.153	1.850
TRINITY_DN3994_c8_g1	1.432	0.000	1.339	1.285	1.335	0.582	2.141	0.000	1.844	3.135
TRINITY_DN399500_c0_g1	0.000	0.000	0.000	0.000	0.000	0.000	0.000	0.000	0.000	0.000
TRINITY_DN399500_c1_g1	2.034	0.000	0.000	0.000	0.000	0.000	0.000	0.000	0.000	0.000
TRINITY_DN399500_c1_g2	0.000	2.375	0.000	0.000	0.000	3.603	2.540	0.000	1.246	1.011
TRINITY_DN399501_c0_g1	0.000	2.164	0.000	1.692	1.857	1.686	0.000	0.000	0.000	1.856
TRINITY_DN399501_c3_g1	0.000	0.000	0.000	0.000	0.000	0.000	0.000	0.000	0.000	0.607
TRINITY_DN399503_c0_g1	0.000	0.000	0.000	0.000	0.000	0.000	0.000	0.000	0.000	0.000
TRINITY_DN399505_c0_g1	0.000	0.000	0.000	0.000	0.000	1.313	0.000	0.000	0.434	0.000
TRINITY_DN399505_c1_g1	1.715	0.000	0.000	0.000	0.000	2.513	0.000	0.000	0.000	2.101
TRINITY_DN399506_c0_g1	1.406	0.000	1.425	0.000	1.712	0.000	0.000	0.000	0.709	0.712
TRINITY_DN399506_c2_g1	0.000	0.750	0.000	0.000	0.000	0.000	0.000	0.000	0.000	0.000
TRINITY_DN399506_c3_g1	0.000	0.000	0.000	0.000	0.000	0.000	0.000	0.000	0.000	0.000
TRINITY_DN39950_c1_g1	0.000	0.000	0.000	0.000	0.000	0.000	0.000	0.000	0.818	0.000
TRINITY_DN39950_c4_g1	0.000	0.000	0.000	0.000	0.000	0.000	0.000	0.000	0.000	0.000
TRINITY_DN399510_c0_g1	0.000	2.118	0.000	0.000	0.000	0.000	0.000	0.000	0.000	0.000
TRINITY_DN399510_c1_g1	0.000	0.000	0.000	0.000	0.000	0.000	0.000	0.000	0.493	0.000
TRINITY_DN399511_c0_g1	0.000	0.000	0.000	0.000	0.000	0.000	0.000	0.000	0.000	0.000
TRINITY_DN399513_c0_g2	0.000	0.000	0.000	0.000	0.000	0.000	0.000	0.000	0.552	0.000
TRINITY_DN399514_c0_g1	0.000	1.025	0.000	0.000	0.000	0.000	0.000	0.000	2.647	1.321
TRINITY_DN399514_c0_g2	0.000	0.000	0.000	0.000	0.000	0.000	0.000	0.000	0.000	0.000
TRINITY_DN399514_c0_g3	0.000	0.000	0.000	0.000	0.000	0.000	0.000	0.000	0.000	0.000
TRINITY_DN399514_c1_g1	0.000	0.000	0.000	0.000	0.000	0.000	0.000	0.000	0.000	2.000
TRINITY_DN399514_c2_g1	1.450	0.000	0.000	0.000	0.000	0.000	0.000	0.000	0.000	0.000
TRINITY_DN399515_c1_g1	2.669	0.000	0.000	0.000	0.000	0.000	0.000	0.000	0.000	0.000
TRINITY_DN399515_c1_g2	1.432	0.000	0.000	0.000	0.000	0.000	0.000	0.000	0.000	0.000
TRINITY_DN399515_c2_g1	0.000	0.000	0.000	0.000	0.000	0.000	0.000	0.000	0.000	0.000
TRINITY_DN399516_c0_g1	0.000	0.602	0.000	0.000	0.000	0.977	1.938	0.000	0.981	0.000
TRINITY_DN399518_c0_g1	0.000	0.000	0.000	0.000	0.000	0.000	0.000	0.000	0.000	0.000
TRINITY_DN399518_c2_g1	0.000	0.000	0.000	4.046	0.000	0.000	0.000	0.000	0.673	0.000
TRINITY_DN399518_c5_g2	0.000	0.000	0.000	0.000	0.000	0.000	0.000	0.000	0.000	0.000
TRINITY_DN399518_c6_g1	0.000	0.000	0.000	0.000	0.000	0.000	0.000	0.000	1.029	0.000
TRINITY_DN399519_c0_g1	0.000	5.158	7.520	4.033	0.000	7.912	0.000	5.395	6.579	1.111
TRINITY_DN39951_c0_g1	0.000	0.000	0.000	0.000	0.000	0.000	0.000	0.000	0.000	0.000
TRINITY_DN39951_c0_g2	0.000	0.000	0.000	2.710	1.487	0.000	0.000	0.000	0.444	0.372
TRINITY_DN39951_c0_g3	0.000	1.146	0.000	0.000	0.000	0.000	0.000	0.000	0.000	0.178
TRINITY_DN39951_c0_g4	0.398	0.734	1.063	0.613	0.831	0.721	0.349	0.605	0.454	0.969
TRINITY_DN39951_c1_g1	0.000	0.000	0.000	0.000	0.000	0.000	2.113	0.000	0.000	0.000
TRINITY_DN39951_c1_g2	0.000	0.000	0.286	0.000	0.000	0.000	0.000	0.434	0.000	0.000
TRINITY_DN399520_c0_g1	0.000	0.000	0.000	0.000	0.000	0.000	0.000	0.000	0.482	0.410
TRINITY_DN399521_c0_g1	0.000	0.000	0.000	0.000	0.000	0.000	0.000	0.000	0.000	0.000
TRINITY_DN399524_c0_g1	0.000	0.000	0.000	0.000	0.000	0.000	0.000	0.000	1.320	0.000
TRINITY_DN399524_c1_g2	0.382	0.626	1.020	0.326	0.160	1.245	0.251	0.580	1.047	1.855
TRINITY_DN399524_c3_g1	0.000	0.000	0.000	5.996	0.000	0.000	0.000	0.000	0.000	0.000
TRINITY_DN399524_c4_g1	0.369	0.000	0.000	0.000	1.225	0.000	0.000	0.000	0.815	0.000
TRINITY_DN399525_c0_g1	0.000	0.000	0.000	0.000	0.000	0.000	0.000	0.000	0.471	0.786
TRINITY_DN399526_c0_g1	0.566	1.362	0.199	0.321	0.349	0.000	0.188	0.426	0.281	0.060
TRINITY_DN399526_c0_g2	0.000	0.000	0.000	0.000	0.000	0.000	0.000	0.000	0.000	0.000
TRINITY_DN399526_c0_g3	0.000	0.000	0.000	0.000	0.000	0.000	0.000	0.000	0.000	0.000
TRINITY_DN399526_c0_g4	0.000	0.000	0.000	0.000	0.000	0.000	0.630	0.000	0.000	0.000
TRINITY_DN399526_c1_g1	0.000	0.000	0.000	0.000	0.000	0.000	0.000	0.000	0.000	0.000
TRINITY_DN399527_c0_g1	0.000	0.000	0.000	0.000	0.000	0.000	0.000	0.000	0.000	0.914
TRINITY_DN399527_c0_g2	1.985	0.000	0.000	0.000	0.000	0.000	0.000	0.000	0.000	0.000
TRINITY_DN399527_c1_g1	0.000	0.000	0.000	0.000	1.132	0.000	0.000	0.000	0.000	0.281
TRINITY_DN399527_c2_g1	0.000	0.000	0.000	0.000	0.000	0.000	0.000	0.000	0.000	0.000
TRINITY_DN399528_c1_g1	0.000	0.000	0.000	0.000	0.000	0.000	0.000	0.000	0.000	0.000
TRINITY_DN39952_c0_g1	0.000	0.000	0.000	0.000	0.000	0.000	2.701	0.000	0.000	0.000
TRINITY_DN39952_c1_g1	0.000	0.000	2.192	0.000	0.000	0.000	0.000	3.245	0.795	0.000
TRINITY_DN399530_c0_g1	0.000	0.000	0.000	0.000	0.000	0.000	0.000	0.000	0.000	0.000
TRINITY_DN399530_c0_g2	0.000	0.000	0.000	0.000	0.000	0.000	0.000	0.000	0.000	0.413
TRINITY_DN399530_c0_g3	0.000	0.000	0.000	0.000	0.000	0.000	0.000	0.000	0.000	0.432
TRINITY_DN399530_c3_g1	0.000	0.000	0.000	0.000	0.000	0.000	0.000	0.000	0.000	0.000
TRINITY_DN399530_c4_g1	0.579	0.492	0.000	0.000	1.447	0.000	1.585	0.592	0.580	1.059
TRINITY_DN399530_c5_g1	0.000	0.000	0.000	0.000	1.746	0.000	0.000	0.000	0.000	0.872
TRINITY_DN399530_c6_g1	0.000	0.000	0.000	0.000	0.000	0.000	2.455	0.000	0.000	1.949
TRINITY_DN399531_c0_g1	0.000	1.238	0.000	0.000	0.000	0.000	0.000	0.000	0.000	0.146
TRINITY_DN399531_c2_g1	0.000	0.000	0.000	0.000	0.000	0.000	0.000	0.000	0.000	0.000
TRINITY_DN399531_c3_g1	0.940	0.000	0.000	0.000	0.000	0.000	0.000	0.000	0.000	0.773
TRINITY_DN399532_c0_g1	0.553	0.000	0.000	0.000	0.000	0.000	0.000	0.000	0.000	0.000
TRINITY_DN399533_c0_g1	0.000	0.000	0.000	0.000	0.000	0.000	0.000	0.000	0.000	0.928
TRINITY_DN399533_c1_g1	0.000	0.000	0.000	0.000	0.000	0.000	0.000	0.000	0.000	0.000
TRINITY_DN399534_c1_g1	0.000	0.000	0.000	0.000	0.000	0.000	0.000	0.000	0.000	0.769
TRINITY_DN399535_c0_g1	0.000	0.000	0.000	0.000	2.120	0.000	2.622	0.000	0.000	1.060
TRINITY_DN399535_c1_g1	0.000	0.000	0.000	0.000	0.000	0.000	3.992	0.000	0.000	0.819
TRINITY_DN399535_c2_g1	0.000	0.000	0.536	0.000	0.661	0.582	0.000	0.000	0.000	0.000
TRINITY_DN399536_c0_g1	0.000	0.000	0.000	0.000	0.000	0.000	0.000	0.000	0.000	0.562
TRINITY_DN399536_c1_g1	0.000	0.000	0.000	0.000	1.274	0.000	0.000	0.000	0.380	0.000
TRINITY_DN399537_c0_g1	1.489	0.000	0.000	0.000	0.000	0.000	0.000	1.269	0.000	0.610
TRINITY_DN399538_c0_g1	0.000	1.084	0.000	0.000	0.000	0.000	0.000	0.000	0.000	0.000
TRINITY_DN399538_c1_g1	0.000	0.000	1.443	0.000	0.000	0.000	0.000	0.000	0.000	0.000
TRINITY_DN399538_c2_g1	0.000	0.000	1.148	0.000	0.000	1.251	0.000	0.000	0.000	0.347
TRINITY_DN399538_c3_g1	0.000	0.000	0.000	0.000	1.494	0.000	0.000	0.000	0.000	0.000
TRINITY_DN399538_c5_g1	0.000	0.000	0.000	0.000	0.000	0.000	0.000	0.000	0.000	0.000
TRINITY_DN399538_c6_g1	0.776	0.714	0.000	0.000	1.278	0.000	0.000	0.000	0.000	0.318
TRINITY_DN39953_c0_g1	2.001	0.000	0.000	0.000	0.000	0.000	0.000	0.000	0.000	0.000
TRINITY_DN399541_c1_g1	0.000	0.000	0.569	2.566	0.000	0.000	0.000	0.869	0.000	0.344
TRINITY_DN399542_c1_g1	0.000	1.547	0.000	2.116	0.000	0.000	0.000	0.000	0.000	0.000
TRINITY_DN399543_c1_g1	0.000	0.000	0.000	0.000	0.000	0.000	0.000	0.000	0.000	0.000
TRINITY_DN399543_c3_g1	0.000	0.000	0.000	0.000	0.000	0.000	0.000	0.000	0.000	0.000
TRINITY_DN399543_c5_g1	0.000	0.000	0.000	0.000	0.000	0.000	0.000	0.000	0.000	1.145
TRINITY_DN399543_c7_g1	0.000	0.000	0.000	0.000	0.000	0.000	0.000	0.000	0.000	0.000
TRINITY_DN399543_c9_g1	0.000	2.474	0.000	0.000	0.000	7.538	0.000	0.000	1.308	0.000
TRINITY_DN399544_c0_g1	0.000	0.000	0.000	0.000	0.000	0.000	0.000	0.000	0.000	0.000
TRINITY_DN399547_c0_g1	0.000	0.000	0.000	0.000	0.000	0.000	0.000	0.000	0.000	0.000
TRINITY_DN399547_c0_g2	0.000	0.000	0.000	0.000	0.000	5.396	0.000	0.000	0.000	0.000
TRINITY_DN399549_c0_g1	0.000	0.000	2.996	0.000	0.000	0.000	0.000	0.000	0.000	0.894
TRINITY_DN39954_c0_g1	1.268	1.221	0.000	5.671	0.000	0.000	0.000	0.000	0.000	0.000
TRINITY_DN39954_c0_g2	0.000	0.000	0.000	0.000	0.000	0.000	0.000	0.000	0.000	0.000
TRINITY_DN39954_c0_g3	0.000	0.000	0.000	0.000	0.000	0.000	0.000	0.000	0.000	0.000
TRINITY_DN39954_c0_g5	0.000	0.000	0.000	0.000	0.000	0.000	0.000	0.000	0.000	0.375
TRINITY_DN399550_c0_g1	0.000	0.415	0.000	0.000	0.000	0.692	0.000	0.000	0.000	0.000
TRINITY_DN399552_c0_g1	0.000	0.000	0.000	0.000	0.000	0.000	0.000	0.000	0.000	0.000
TRINITY_DN399552_c0_g2	0.000	0.000	0.000	0.000	0.000	0.000	0.000	0.000	0.000	0.000
TRINITY_DN399553_c0_g1	0.000	0.000	0.000	0.000	0.000	0.000	0.000	0.000	0.000	0.000
TRINITY_DN399558_c0_g1	0.000	2.060	0.000	0.000	0.000	0.000	0.000	0.000	0.000	0.000
TRINITY_DN39955_c0_g1	0.000	0.000	0.000	0.000	0.000	0.000	0.000	0.000	0.000	0.000
TRINITY_DN399561_c0_g2	0.000	2.476	1.590	0.000	0.000	0.000	0.000	0.000	1.269	0.000
TRINITY_DN399561_c0_g3	0.000	0.000	0.000	0.000	0.000	0.000	0.000	0.000	0.000	0.000
TRINITY_DN399561_c1_g2	0.000	0.000	0.000	0.000	0.000	0.000	0.000	0.000	0.000	0.000
TRINITY_DN399561_c1_g3	0.000	0.000	0.000	0.000	0.000	0.000	0.000	0.000	0.000	0.000
TRINITY_DN399561_c3_g1	0.000	0.000	0.435	0.000	0.000	0.000	0.000	0.000	0.162	0.263
TRINITY_DN399562_c0_g1	0.000	0.000	0.000	2.261	0.000	0.000	0.000	0.000	0.000	0.000
TRINITY_DN399563_c0_g1	0.000	0.537	0.000	0.000	0.000	0.000	0.000	0.000	0.000	0.394
TRINITY_DN399564_c0_g1	0.000	0.000	0.000	0.000	0.000	0.000	0.000	0.000	0.000	0.000
TRINITY_DN399566_c0_g1	0.000	0.000	0.000	0.000	0.000	0.000	0.000	0.000	0.000	0.486
TRINITY_DN399566_c1_g1	1.205	0.000	0.000	0.000	0.000	0.000	0.000	0.000	0.000	0.000
TRINITY_DN399569_c0_g2	0.508	0.000	0.000	0.000	0.000	0.744	0.000	0.000	0.251	0.000
TRINITY_DN39956_c0_g1	11.709	29.634	8.020	10.420	19.159	14.230	8.034	14.082	26.230	47.027
TRINITY_DN399570_c0_g1	0.000	0.000	0.000	0.000	0.000	0.000	0.000	0.000	0.000	0.178
TRINITY_DN399570_c1_g1	0.998	0.000	0.000	0.000	0.000	0.000	0.000	0.000	0.000	0.000
TRINITY_DN399571_c1_g1	0.000	0.000	0.000	0.000	0.000	0.000	0.000	0.000	0.000	0.000
TRINITY_DN399572_c0_g1	0.000	0.000	0.000	0.000	0.000	0.000	0.000	0.000	0.000	0.466
TRINITY_DN399574_c0_g1	0.000	0.000	0.000	0.000	0.000	0.000	0.000	0.000	0.000	0.000
TRINITY_DN399576_c0_g1	0.000	0.000	0.000	0.000	0.000	0.000	0.000	0.000	0.000	0.000
TRINITY_DN399577_c0_g1	0.000	0.000	0.000	0.000	0.000	0.000	0.000	0.000	0.000	0.000
TRINITY_DN399579_c10_g1	0.000	0.000	0.000	0.000	0.000	0.000	0.000	0.000	0.000	0.000
TRINITY_DN399579_c1_g1	0.000	0.000	0.000	0.000	0.000	0.000	0.000	0.000	0.000	0.000
TRINITY_DN399579_c4_g1	0.000	0.000	0.000	0.000	0.000	0.000	0.000	0.000	0.000	0.000
TRINITY_DN399579_c5_g1	2.520	1.214	0.000	1.879	2.071	0.000	0.000	2.595	0.000	0.519
TRINITY_DN399579_c6_g1	0.000	0.000	0.000	0.000	0.000	0.000	0.000	0.000	0.000	0.000
TRINITY_DN399579_c7_g1	0.000	0.000	0.000	0.000	0.000	0.000	0.000	0.000	0.000	0.000
TRINITY_DN39957_c0_g1	0.000	0.000	0.000	0.000	0.000	0.000	0.000	0.000	0.000	0.000
TRINITY_DN399581_c0_g1	0.000	1.229	0.000	0.000	0.000	0.000	0.000	0.000	0.867	1.421
TRINITY_DN399582_c0_g1	0.000	0.000	0.000	8.537	0.000	0.000	0.000	0.000	0.000	1.152
TRINITY_DN399582_c0_g2	0.000	0.000	0.000	0.000	0.000	0.000	0.000	0.000	0.000	0.000
TRINITY_DN399582_c1_g1	0.000	7.582	0.000	0.000	0.000	0.000	0.000	0.000	0.646	1.079
TRINITY_DN399582_c2_g1	0.000	0.997	0.000	0.000	0.000	1.555	0.000	0.000	0.042	0.000
TRINITY_DN399583_c0_g1	0.000	2.039	0.000	1.003	0.000	1.855	0.000	0.000	0.000	0.331
TRINITY_DN399583_c0_g2	0.000	0.000	7.302	0.000	0.000	0.000	0.000	0.000	1.415	0.904
TRINITY_DN399588_c0_g1	0.000	0.000	0.000	0.000	0.000	0.000	0.000	0.000	0.000	0.000
TRINITY_DN399589_c0_g1	0.000	0.000	0.000	0.000	0.000	0.000	0.000	0.000	0.000	0.000
TRINITY_DN39958_c0_g1	0.000	0.526	1.587	0.000	0.000	0.000	0.000	0.000	0.457	0.719
TRINITY_DN399591_c0_g1	0.000	0.000	0.676	0.759	0.000	0.000	0.000	0.000	0.000	0.000
TRINITY_DN399593_c0_g1	0.000	0.000	0.000	0.000	0.000	0.000	0.000	0.000	0.000	0.000
TRINITY_DN399593_c1_g1	0.000	0.000	0.000	0.000	0.000	0.000	0.000	0.000	0.000	1.100
TRINITY_DN399593_c4_g1	0.000	0.000	0.000	0.000	0.000	0.000	0.000	0.000	0.000	0.000
TRINITY_DN399594_c0_g1	0.000	0.000	0.473	0.000	0.584	0.000	0.000	0.000	0.201	0.429
TRINITY_DN399594_c0_g2	1.859	0.572	0.304	0.000	0.757	0.000	0.000	0.463	0.919	0.773
TRINITY_DN399594_c1_g1	0.000	0.000	0.000	0.000	0.000	0.000	0.000	0.000	0.000	0.815
TRINITY_DN399594_c2_g1	0.000	0.000	0.000	0.000	0.000	0.000	0.000	0.000	0.000	0.000
TRINITY_DN399594_c3_g1	1.489	0.000	0.000	0.000	0.000	0.000	0.000	0.000	0.000	0.000
TRINITY_DN399597_c0_g1	0.000	0.000	0.000	0.000	0.000	0.000	0.000	0.000	0.000	1.697
TRINITY_DN399597_c0_g2	0.000	0.000	0.000	0.000	0.000	0.000	0.000	0.000	0.335	0.000
TRINITY_DN399598_c2_g1	0.000	0.000	0.000	0.000	0.000	0.000	0.000	0.000	0.000	0.000
TRINITY_DN39959_c1_g1	0.000	0.000	0.000	0.000	0.000	0.000	0.000	0.000	0.000	0.000
TRINITY_DN3995_c0_g1	3.544	1.851	2.768	2.125	2.974	2.003	2.521	1.166	2.727	2.747
TRINITY_DN3995_c0_g2	0.000	0.000	0.000	0.000	0.000	0.000	0.000	0.000	0.000	0.000
TRINITY_DN3995_c13_g1	0.000	0.000	0.720	0.000	0.000	0.000	0.000	0.000	0.000	0.196
TRINITY_DN3995_c19_g1	0.000	0.000	0.000	1.922	0.000	0.000	0.000	0.000	0.000	0.530
TRINITY_DN3995_c1_g1	0.446	0.000	0.000	0.000	0.317	0.000	0.000	0.000	0.287	0.042
TRINITY_DN3995_c20_g1	6.003	3.682	11.778	5.043	2.607	6.020	1.902	3.846	3.561	2.576
TRINITY_DN3995_c3_g1	0.000	0.000	0.000	0.000	0.000	0.000	0.000	0.000	0.000	0.000
TRINITY_DN3995_c4_g2	24.803	19.642	16.406	15.029	17.027	18.857	18.532	16.841	36.253	27.356
TRINITY_DN3995_c5_g1	0.000	0.000	0.615	0.000	0.973	0.000	0.431	0.000	0.000	0.372
TRINITY_DN3995_c6_g1	0.000	0.000	0.000	0.000	0.000	0.000	0.000	0.000	0.000	0.975
TRINITY_DN3995_c8_g1	0.000	0.000	0.508	1.151	0.000	0.000	0.843	0.001	0.096	0.000
TRINITY_DN399600_c0_g1	0.000	0.000	0.000	0.000	0.000	0.000	0.000	0.000	0.000	0.000
TRINITY_DN399601_c0_g1	0.000	0.000	0.000	0.000	0.000	0.000	0.000	0.000	0.000	0.000
TRINITY_DN399602_c0_g1	0.000	0.000	0.000	0.000	0.000	0.000	0.000	0.000	0.000	0.000
TRINITY_DN399602_c1_g2	0.000	0.000	0.000	0.000	0.000	0.000	0.000	0.000	0.000	0.000
TRINITY_DN399602_c3_g1	3.891	7.124	3.409	0.000	0.000	0.000	0.000	0.000	0.000	0.000
TRINITY_DN399602_c4_g1	0.000	0.000	0.000	0.000	0.000	0.000	0.000	0.000	0.000	1.980
TRINITY_DN399603_c1_g1	0.000	0.000	0.000	0.000	0.000	0.000	0.000	0.000	0.000	0.000
TRINITY_DN399604_c0_g1	0.000	0.000	0.000	0.000	0.000	0.000	0.000	0.000	0.000	1.502
TRINITY_DN399604_c1_g1	0.000	0.000	0.000	0.000	0.000	0.000	0.000	0.000	0.000	1.040
TRINITY_DN399606_c0_g1	0.000	0.000	0.000	0.000	0.000	0.000	0.000	0.000	0.000	0.000
TRINITY_DN399607_c0_g1	0.000	0.000	0.000	0.000	0.000	0.000	0.000	0.000	0.885	0.000
TRINITY_DN39960_c0_g1	1.572	0.680	0.000	8.459	0.652	0.574	0.366	0.000	0.782	3.481
TRINITY_DN39960_c0_g3	0.000	0.000	0.000	0.000	0.000	2.089	0.000	0.000	0.000	0.000
TRINITY_DN39960_c0_g4	0.000	0.000	0.000	0.000	0.000	0.000	6.193	0.000	0.000	0.000
TRINITY_DN399612_c0_g2	0.000	0.000	0.000	0.000	0.000	0.000	0.000	0.000	0.000	0.000
TRINITY_DN399613_c0_g1	0.000	0.000	0.000	0.000	0.000	1.029	0.000	0.000	1.030	0.572
TRINITY_DN399616_c0_g1	0.000	0.000	0.000	0.000	0.000	0.000	0.000	0.000	0.000	0.410
TRINITY_DN399617_c1_g1	0.000	0.000	0.000	0.000	0.000	0.000	0.000	0.000	0.000	0.000
TRINITY_DN399618_c0_g1	0.000	0.000	0.000	0.000	0.000	0.000	0.000	0.000	0.000	0.000
TRINITY_DN399619_c1_g1	0.000	0.000	0.000	0.000	0.000	0.000	0.000	0.000	0.000	0.000
TRINITY_DN399619_c3_g1	0.663	1.135	0.890	0.506	0.000	0.483	1.221	0.000	0.166	2.289
TRINITY_DN399619_c5_g1	0.000	0.000	0.000	0.000	2.886	0.000	0.000	0.000	0.000	0.360
TRINITY_DN399619_c6_g1	0.000	0.000	0.000	0.000	0.000	0.000	0.000	0.000	0.000	0.000
TRINITY_DN399619_c7_g1	0.000	0.000	0.000	0.000	0.000	0.000	0.000	0.000	0.000	0.966
TRINITY_DN399619_c8_g1	0.000	0.000	0.000	0.000	0.000	0.000	0.000	0.000	0.000	0.000
TRINITY_DN39961_c0_g1	0.000	0.000	0.000	0.000	0.000	0.000	0.000	0.000	0.000	0.000
TRINITY_DN39961_c1_g1	0.000	0.000	0.000	0.000	0.000	0.000	0.000	0.000	0.000	0.000
TRINITY_DN39961_c2_g2	1.297	0.000	0.000	0.000	1.857	0.000	0.000	0.000	0.583	0.485
TRINITY_DN39961_c3_g1	0.000	0.000	0.000	0.000	0.000	0.000	0.000	0.000	0.000	0.000
TRINITY_DN399620_c0_g1	0.000	0.000	0.000	0.000	0.000	0.000	0.000	0.000	0.000	0.000
TRINITY_DN399622_c1_g1	0.000	0.000	0.000	0.000	0.000	0.000	0.000	0.000	1.337	0.000
TRINITY_DN399625_c0_g1	0.000	0.000	0.000	0.000	2.844	0.000	0.000	0.000	0.000	0.000
TRINITY_DN399626_c1_g1	0.000	0.000	0.000	0.000	0.000	0.000	2.072	0.000	1.003	0.000
TRINITY_DN399627_c0_g1	0.418	0.350	0.560	0.000	0.000	0.304	0.375	0.426	1.052	0.255
TRINITY_DN399628_c1_g1	0.000	0.000	0.000	0.000	0.000	0.000	0.000	0.000	0.000	0.000
TRINITY_DN399628_c3_g1	0.000	0.000	0.000	0.000	0.000	0.000	0.000	0.000	0.000	0.000
TRINITY_DN399629_c0_g1	0.000	0.000	0.000	0.000	0.000	0.000	0.000	0.000	0.000	0.000
TRINITY_DN39962_c0_g1	0.715	0.981	0.000	0.000	1.965	0.000	1.623	1.137	1.584	1.312
TRINITY_DN39962_c0_g3	0.000	0.000	0.000	0.000	0.000	0.000	0.000	0.000	3.036	1.658
TRINITY_DN39962_c1_g1	0.000	0.000	0.000	0.000	0.000	0.000	0.000	0.000	0.000	0.000
TRINITY_DN39962_c1_g2	0.000	0.000	0.000	0.000	0.000	0.000	0.000	2.941	0.712	0.591
TRINITY_DN39962_c3_g1	0.000	0.000	0.000	0.000	0.000	0.000	0.000	0.000	0.000	0.000
TRINITY_DN39962_c4_g1	0.000	0.000	0.000	0.000	0.000	0.000	0.000	0.000	0.000	0.000
TRINITY_DN39962_c6_g1	0.000	0.000	0.000	0.000	0.000	0.000	0.000	0.000	0.000	0.000
TRINITY_DN399630_c0_g1	0.000	0.000	0.717	0.000	0.000	0.000	0.000	0.000	0.134	0.000
TRINITY_DN399630_c1_g1	1.406	0.000	0.000	0.000	0.000	0.000	0.000	0.000	0.000	0.000
TRINITY_DN399630_c1_g2	0.000	0.000	0.000	0.000	0.000	0.000	0.000	0.000	0.000	0.000
TRINITY_DN399630_c1_g3	2.016	0.000	0.000	0.000	0.000	0.000	0.000	0.000	1.003	0.000
TRINITY_DN399630_c2_g1	0.378	0.000	0.000	0.000	0.000	0.000	0.000	0.000	0.000	0.000
TRINITY_DN399630_c5_g1	0.310	0.265	0.000	0.473	0.516	0.000	0.000	0.634	0.000	0.126
TRINITY_DN399630_c6_g1	0.843	0.000	0.000	0.000	0.000	0.000	0.000	0.000	0.000	0.172
TRINITY_DN399630_c7_g1	0.000	0.000	0.000	2.823	0.000	0.000	0.000	0.000	0.950	1.559
TRINITY_DN399631_c1_g1	0.000	1.980	0.000	0.000	0.000	0.000	0.000	0.000	0.000	0.000
TRINITY_DN399632_c1_g1	0.000	0.000	0.000	0.000	0.000	0.000	0.000	0.000	0.000	0.000
TRINITY_DN399637_c0_g1	0.000	0.000	0.000	0.000	0.000	0.000	0.000	0.000	0.000	0.000
TRINITY_DN399637_c0_g2	0.282	0.699	0.189	0.240	0.236	0.000	0.125	0.000	0.500	0.286
TRINITY_DN399637_c0_g3	0.000	0.000	0.000	0.000	0.000	0.000	0.000	0.000	0.000	0.000
TRINITY_DN399637_c10_g1	0.000	0.000	0.000	0.000	0.000	0.000	0.000	0.000	0.708	0.000
TRINITY_DN399637_c1_g1	0.000	0.000	0.000	0.000	0.000	0.000	0.000	0.000	0.000	0.000
TRINITY_DN399637_c2_g1	0.000	0.000	0.000	0.000	0.191	0.000	0.100	0.000	0.000	0.000
TRINITY_DN399637_c4_g1	0.000	0.000	0.000	1.873	0.000	0.000	0.000	0.000	0.000	0.254
TRINITY_DN399637_c6_g1	0.626	1.070	0.862	0.000	0.000	1.868	0.000	0.000	0.000	0.000
TRINITY_DN399637_c8_g1	0.000	0.000	0.000	0.000	0.000	0.000	0.000	0.000	0.000	0.000
TRINITY_DN399639_c0_g1	0.000	0.000	0.000	0.000	0.000	0.000	0.000	0.000	0.000	0.000
TRINITY_DN39963_c0_g1	0.000	0.000	0.000	0.000	0.000	0.000	0.000	0.000	0.000	0.000
TRINITY_DN399641_c0_g1	0.000	0.000	0.000	0.000	0.000	0.000	0.000	0.000	0.000	0.374
TRINITY_DN399644_c0_g1	0.000	0.000	0.000	1.301	0.000	0.000	0.000	0.000	0.000	0.000
TRINITY_DN399644_c1_g1	0.000	0.000	0.000	0.000	0.000	0.000	0.000	0.000	0.000	0.000
TRINITY_DN399645_c0_g1	0.000	0.000	0.000	0.000	0.000	0.000	2.344	0.000	0.000	0.934
TRINITY_DN399645_c0_g2	0.000	0.000	0.000	0.000	0.000	0.000	0.000	0.000	0.000	0.000
TRINITY_DN399645_c1_g1	0.000	0.000	0.000	0.000	0.000	0.000	0.000	0.000	0.000	0.000
TRINITY_DN399647_c1_g1	0.000	0.000	0.000	0.000	0.000	0.000	0.000	0.000	0.000	0.000
TRINITY_DN399648_c0_g1	0.000	0.000	0.000	0.000	0.000	0.000	0.000	0.000	0.000	0.000
TRINITY_DN399649_c0_g1	0.000	0.000	0.000	0.000	0.000	0.000	0.000	0.000	0.000	0.000
TRINITY_DN39964_c0_g1	0.000	0.000	0.000	0.000	0.000	0.000	0.000	0.000	0.000	0.000
TRINITY_DN39964_c0_g2	0.000	0.000	0.000	0.000	0.000	0.000	0.000	0.000	0.000	0.000
TRINITY_DN39964_c0_g3	0.000	0.000	0.000	0.000	0.000	0.000	0.000	0.000	0.546	0.000
TRINITY_DN399650_c0_g1	0.000	0.000	0.000	0.000	0.000	0.000	0.000	0.000	0.000	0.000
TRINITY_DN399650_c1_g1	0.000	0.000	0.000	0.000	1.657	1.494	2.018	0.000	0.497	0.413
TRINITY_DN399651_c0_g1	1.380	2.675	0.000	0.000	2.263	0.000	1.404	0.000	1.364	1.131
TRINITY_DN399652_c0_g1	0.000	1.850	0.000	0.000	0.000	0.000	0.000	0.000	0.000	0.000
TRINITY_DN399654_c0_g1	0.000	0.000	2.945	0.000	0.000	0.000	0.702	0.000	0.354	2.349
TRINITY_DN399654_c1_g2	0.000	0.000	0.000	0.000	0.000	3.674	0.000	0.000	1.270	0.000
TRINITY_DN399656_c0_g1	0.000	0.000	0.000	0.000	0.000	0.000	0.000	0.000	0.000	0.000
TRINITY_DN399656_c1_g1	0.000	0.000	0.000	0.000	3.973	0.000	0.000	0.000	0.000	0.000
TRINITY_DN399656_c1_g2	0.000	0.000	2.315	0.000	0.000	0.000	0.000	0.000	0.281	0.000
TRINITY_DN399656_c2_g1	0.000	0.000	0.000	0.000	0.000	0.000	0.000	0.000	0.000	0.000
TRINITY_DN399658_c0_g1	0.000	0.000	0.000	0.000	0.000	0.000	0.000	0.000	0.000	1.571
TRINITY_DN399659_c0_g1	0.000	0.000	0.000	0.000	0.000	0.000	0.000	0.000	0.000	0.000
TRINITY_DN39965_c1_g3	0.000	0.000	0.000	0.000	0.000	0.000	0.000	0.000	0.000	0.000
TRINITY_DN39965_c1_g4	0.000	0.000	0.000	0.000	0.000	0.000	0.000	0.000	0.000	0.000
TRINITY_DN39965_c1_g6	0.000	1.792	0.000	4.964	0.000	0.970	0.000	0.000	0.000	0.810
TRINITY_DN39965_c2_g1	0.000	0.000	0.000	0.000	0.000	4.051	0.000	0.000	0.000	1.125
TRINITY_DN399661_c0_g1	0.000	0.000	0.000	0.792	0.867	1.535	0.000	0.000	0.000	0.641
TRINITY_DN399661_c0_g2	3.001	0.000	0.000	1.126	1.235	0.000	0.000	0.000	0.368	0.614
TRINITY_DN399661_c1_g2	0.000	0.000	0.000	0.000	0.000	0.000	0.000	0.000	0.000	0.000
TRINITY_DN399661_c1_g3	0.000	0.000	0.000	0.000	0.000	0.000	0.000	0.000	0.000	0.000
TRINITY_DN399661_c1_g4	0.000	0.000	0.000	0.000	2.726	0.000	0.000	0.000	0.000	0.000
TRINITY_DN399661_c2_g2	0.000	0.000	0.000	0.000	0.000	0.000	0.000	0.000	0.000	0.000
TRINITY_DN399661_c6_g1	0.000	0.000	0.000	0.000	0.000	0.000	0.000	0.000	0.000	0.981
TRINITY_DN399661_c7_g1	0.000	0.000	0.000	0.000	0.000	0.000	0.000	0.000	0.000	0.975
TRINITY_DN399664_c0_g1	0.000	0.000	0.000	0.000	0.000	0.000	0.000	1.152	0.000	0.000
TRINITY_DN399664_c1_g1	0.000	0.000	0.000	0.000	0.000	0.000	0.000	0.000	0.000	0.000
TRINITY_DN399665_c0_g1	0.000	0.000	0.000	0.000	0.000	0.000	0.000	0.000	0.000	0.822
TRINITY_DN399666_c0_g1	2.436	0.000	0.000	0.000	0.000	3.511	0.000	0.000	0.000	0.981
TRINITY_DN399667_c0_g1	0.000	0.000	0.000	0.000	0.000	0.000	0.000	0.000	0.000	0.000
TRINITY_DN399669_c1_g1	0.000	0.000	0.000	0.000	0.000	2.801	0.000	0.000	1.251	1.571
TRINITY_DN39966_c0_g1	0.000	0.000	0.000	0.000	0.000	0.000	0.000	0.000	0.000	0.000
TRINITY_DN399673_c0_g1	0.000	2.603	0.000	0.000	0.000	3.995	0.000	10.888	5.572	0.000
TRINITY_DN399674_c0_g1	0.000	0.000	0.000	0.000	0.000	0.000	0.000	0.000	0.000	0.000
TRINITY_DN399675_c1_g1	0.000	0.000	0.000	0.000	0.000	0.000	0.000	5.301	0.000	0.000
TRINITY_DN399675_c1_g2	0.000	0.000	0.000	0.000	0.000	0.000	0.000	0.000	0.000	2.428
TRINITY_DN399675_c1_g3	0.000	0.000	0.000	0.000	0.000	0.000	0.000	0.000	0.000	0.000
TRINITY_DN399675_c3_g1	0.000	0.000	0.000	0.000	0.000	0.000	0.000	0.000	0.000	0.000
TRINITY_DN399675_c5_g1	0.000	0.000	0.000	0.000	1.729	0.000	0.000	0.000	1.379	1.111
TRINITY_DN399676_c0_g1	0.000	0.000	0.000	0.000	0.000	0.000	0.000	0.000	0.000	0.000
TRINITY_DN399677_c0_g1	0.000	0.000	0.000	0.000	0.000	0.000	0.000	0.000	0.000	0.000
TRINITY_DN399677_c0_g4	0.704	0.000	0.000	0.000	0.000	1.036	1.372	0.000	0.692	0.865
TRINITY_DN399677_c1_g1	0.000	0.000	0.155	0.000	0.194	0.168	0.000	0.000	0.086	0.000
TRINITY_DN399677_c2_g1	0.000	0.368	1.137	0.000	0.000	0.000	0.000	0.000	0.000	0.149
TRINITY_DN399677_c3_g1	0.000	0.000	0.000	0.000	0.000	0.000	0.000	0.000	0.000	0.000
TRINITY_DN39967_c0_g1	0.715	1.302	2.282	0.000	1.177	0.000	2.524	0.000	1.009	0.429
TRINITY_DN39967_c1_g1	0.000	2.612	0.000	0.000	0.000	0.000	0.000	0.000	0.000	0.000
TRINITY_DN39967_c2_g1	0.000	0.000	0.000	0.000	0.000	0.000	0.000	0.000	0.000	2.614
TRINITY_DN399681_c0_g1	0.697	0.000	0.000	0.000	0.000	0.000	0.000	0.000	0.342	0.000
TRINITY_DN399682_c0_g1	0.000	0.000	0.000	0.000	0.000	0.000	0.000	0.000	0.702	0.292
TRINITY_DN399687_c0_g1	0.517	0.457	0.697	0.000	0.000	0.000	0.000	0.000	1.022	0.709
TRINITY_DN39968_c0_g1	0.000	1.019	0.000	0.000	0.000	0.000	6.164	0.000	2.633	0.000
TRINITY_DN39968_c1_g1	0.000	0.000	0.000	0.000	0.000	0.000	0.000	0.000	1.085	0.000
TRINITY_DN399691_c0_g1	0.000	0.000	0.000	0.000	0.000	0.428	0.537	0.601	0.000	0.000
TRINITY_DN399692_c0_g1	0.000	0.000	0.000	0.000	0.000	0.000	0.000	0.000	0.000	0.000
TRINITY_DN399694_c0_g1	0.000	0.000	0.000	0.000	0.000	0.000	0.000	0.000	0.000	0.000
TRINITY_DN399695_c0_g1	0.000	0.000	0.000	3.951	0.000	0.000	0.000	0.000	0.000	0.000
TRINITY_DN399696_c0_g1	0.000	0.000	0.000	1.564	0.000	0.000	0.000	2.162	0.000	0.000
TRINITY_DN399699_c0_g1	0.000	0.000	0.000	0.000	0.000	0.000	0.000	0.000	0.000	0.000
TRINITY_DN399699_c0_g2	0.000	0.000	0.000	0.000	0.000	0.000	0.000	0.000	0.000	2.087
TRINITY_DN399699_c0_g3	0.000	0.000	0.000	0.000	2.999	0.000	1.885	0.000	0.000	0.000
TRINITY_DN399699_c0_g4	0.000	0.000	0.000	0.000	0.000	0.000	0.000	0.000	0.000	0.000
TRINITY_DN399699_c2_g1	0.000	0.000	0.000	0.000	0.000	0.000	0.000	0.000	0.000	0.000
TRINITY_DN399699_c3_g1	0.000	0.000	1.924	4.172	0.000	0.000	0.000	0.000	0.000	0.000
TRINITY_DN399699_c4_g1	0.000	0.000	0.000	0.000	0.000	0.000	0.000	0.000	0.000	1.069
TRINITY_DN39969_c0_g1	0.000	0.000	0.000	0.000	0.000	0.000	0.000	0.000	0.000	0.000
TRINITY_DN39969_c1_g2	0.915	0.000	0.000	0.000	0.000	0.000	0.000	0.000	0.805	0.753
TRINITY_DN3996_c0_g1	0.000	1.439	0.000	0.000	0.000	0.000	0.000	0.000	0.000	1.089
TRINITY_DN3996_c1_g1	0.000	0.000	0.000	0.000	0.000	0.000	0.000	0.000	0.000	0.000
TRINITY_DN399700_c0_g1	0.000	1.823	0.000	0.000	0.000	0.000	0.000	0.000	2.807	1.238
TRINITY_DN399700_c0_g2	0.000	0.000	0.000	0.000	0.000	0.000	0.000	0.000	0.000	0.000
TRINITY_DN399700_c0_g3	0.000	0.000	0.000	0.000	0.000	0.000	0.000	0.000	0.000	1.455
TRINITY_DN399700_c0_g4	1.383	0.469	0.742	0.850	0.000	0.000	0.503	1.130	0.277	0.900
TRINITY_DN399701_c0_g1	0.000	4.790	3.443	0.000	0.000	0.000	0.000	0.000	0.000	0.000
TRINITY_DN399702_c0_g1	1.460	4.262	2.315	0.000	0.000	0.000	2.978	2.977	5.952	1.138
TRINITY_DN399702_c0_g2	4.683	3.374	4.999	5.150	8.110	8.135	3.183	3.163	3.279	1.914
TRINITY_DN399705_c10_g1	0.000	0.000	0.000	0.000	0.000	0.000	0.000	0.000	0.000	0.000
TRINITY_DN399705_c1_g1	4.974	3.307	4.464	0.000	0.000	7.564	0.000	0.000	7.492	8.767
TRINITY_DN399705_c4_g1	0.000	0.000	0.000	0.000	0.000	0.000	0.000	0.000	0.979	0.000
TRINITY_DN399705_c5_g1	0.000	0.000	0.000	0.000	0.000	0.000	0.000	0.000	0.000	0.000
TRINITY_DN399705_c8_g1	0.000	0.000	0.000	0.000	0.000	0.000	0.000	0.000	0.000	0.000
TRINITY_DN399705_c9_g1	0.000	0.000	0.000	0.000	0.000	0.000	0.000	0.000	0.000	0.000
TRINITY_DN399706_c0_g1	0.000	0.000	0.000	0.000	0.000	0.000	0.000	0.000	0.000	0.000
TRINITY_DN399707_c1_g1	0.000	0.000	0.000	0.000	0.000	0.000	0.000	0.000	0.000	0.000
TRINITY_DN399707_c2_g1	0.000	0.000	0.000	0.000	0.000	0.000	0.000	0.000	0.000	0.000
TRINITY_DN399707_c3_g1	0.000	2.477	0.000	0.000	0.000	0.000	0.000	1.835	0.000	0.363
TRINITY_DN399708_c0_g1	0.000	0.000	0.000	0.000	0.000	0.000	0.000	0.000	0.000	0.000
TRINITY_DN399709_c0_g1	0.000	0.000	0.000	0.000	0.000	0.000	0.000	0.000	0.000	0.000
TRINITY_DN39970_c0_g1	1.367	1.270	0.000	0.862	0.944	0.000	0.000	3.493	0.312	1.409
TRINITY_DN39970_c5_g2	0.000	0.000	0.000	0.000	0.000	0.000	0.000	0.000	1.393	2.243
TRINITY_DN399710_c1_g1	0.000	0.000	0.000	0.000	0.000	2.235	0.000	0.000	0.000	0.742
TRINITY_DN399711_c0_g1	0.000	0.000	0.000	0.000	0.000	0.000	0.000	0.000	0.946	1.185
TRINITY_DN399713_c0_g1	0.000	0.000	0.000	0.000	0.000	0.000	0.000	0.000	0.000	0.000
TRINITY_DN399714_c0_g1	0.000	0.000	0.000	0.000	0.000	0.000	0.000	0.000	0.000	0.000
TRINITY_DN399714_c1_g1	2.478	3.578	0.000	0.000	0.000	1.840	0.000	2.552	2.449	1.019
TRINITY_DN399714_c1_g2	0.000	0.000	0.000	0.000	0.000	0.000	0.000	0.000	0.000	0.000
TRINITY_DN399715_c0_g1	0.000	0.000	0.000	0.000	0.000	0.000	0.000	0.000	0.339	0.285
TRINITY_DN399716_c0_g1	0.000	0.000	0.000	0.000	0.000	0.000	0.000	0.000	0.000	0.000
TRINITY_DN399717_c0_g1	0.000	0.000	0.000	0.000	0.000	1.555	2.101	0.000	1.550	0.000
TRINITY_DN399717_c1_g1	0.000	0.000	0.000	0.000	0.000	0.000	0.000	0.000	0.000	1.268
TRINITY_DN399719_c0_g1	0.000	1.365	0.000	0.000	0.000	0.000	0.000	0.000	0.000	0.000
TRINITY_DN399719_c1_g1	0.000	0.000	0.000	0.000	0.000	0.000	0.000	0.000	0.000	0.000
TRINITY_DN39971_c0_g1	0.000	0.000	0.000	0.000	0.000	0.000	0.000	1.389	0.721	0.000
TRINITY_DN39971_c1_g1	0.000	0.000	0.000	0.000	0.000	0.000	0.565	0.000	0.000	0.240
TRINITY_DN39971_c1_g2	0.000	0.000	0.000	0.000	0.000	0.000	0.000	0.000	0.000	0.000
TRINITY_DN39971_c2_g1	0.000	0.000	0.000	0.000	2.020	0.000	0.000	0.000	3.772	3.300
TRINITY_DN39971_c4_g1	2.297	0.000	0.000	0.000	0.000	0.000	0.000	0.000	0.000	0.000
TRINITY_DN399720_c0_g1	0.000	0.000	0.000	0.000	0.882	0.781	0.509	0.000	0.000	0.279
TRINITY_DN399720_c1_g1	1.434	0.654	0.000	1.076	0.000	0.000	0.699	0.000	0.352	1.678
TRINITY_DN399724_c0_g1	1.646	0.000	0.000	0.000	0.000	0.000	0.000	0.000	0.000	0.000
TRINITY_DN399725_c0_g1	0.000	0.000	0.000	0.000	5.730	0.000	1.795	0.000	0.000	0.000
TRINITY_DN399727_c0_g1	0.000	0.000	0.000	0.000	0.000	0.000	0.000	0.000	0.000	0.000
TRINITY_DN399729_c0_g2	1.860	0.000	0.000	0.000	6.089	5.433	0.000	0.000	0.929	3.047
TRINITY_DN399729_c1_g1	0.000	0.000	0.000	0.000	0.000	0.000	0.000	0.000	0.000	0.000
TRINITY_DN39972_c0_g1	0.000	0.958	0.000	2.090	0.000	1.136	0.000	1.598	1.190	0.000
TRINITY_DN39972_c0_g2	0.000	0.000	0.000	1.367	0.000	0.000	0.000	0.000	0.448	0.000
TRINITY_DN39972_c0_g3	3.642	1.760	0.986	5.670	1.199	2.144	0.711	0.000	0.000	1.192
TRINITY_DN39972_c0_g4	0.000	0.000	0.000	0.000	0.000	0.000	0.000	0.000	0.000	1.510
TRINITY_DN39972_c4_g1	1.398	0.515	0.416	2.386	0.519	1.804	0.964	0.947	1.649	0.504
TRINITY_DN39972_c5_g1	0.000	0.000	0.459	0.521	0.000	0.000	0.630	0.700	0.170	0.075
TRINITY_DN399730_c1_g1	0.273	0.000	0.000	0.418	0.000	0.000	0.000	0.000	0.137	0.000
TRINITY_DN399730_c3_g1	0.000	0.000	0.000	0.000	0.000	0.000	3.217	0.000	0.000	0.000
TRINITY_DN399733_c0_g1	0.000	0.000	0.000	0.000	0.000	0.000	4.178	0.000	1.012	0.000
TRINITY_DN399734_c0_g1	0.000	0.000	0.000	0.000	0.000	0.000	0.941	0.000	0.000	0.000
TRINITY_DN399734_c1_g1	0.000	0.000	0.000	1.011	0.000	0.000	0.000	0.000	0.661	0.550
TRINITY_DN399734_c1_g2	0.000	0.000	0.000	0.000	0.000	0.000	0.000	0.000	0.000	0.000
TRINITY_DN399734_c2_g1	0.000	0.000	0.000	0.000	0.000	0.000	0.000	0.000	0.000	1.714
TRINITY_DN399734_c3_g1	0.000	0.000	2.998	0.000	0.000	0.000	0.000	0.000	0.000	0.899
TRINITY_DN399735_c2_g1	0.000	0.000	1.849	0.000	0.000	0.000	0.000	0.000	0.000	0.468
TRINITY_DN399735_c3_g1	0.000	0.000	0.000	0.000	0.000	0.000	0.000	0.000	0.000	0.000
TRINITY_DN399735_c3_g2	0.000	0.000	0.000	1.256	0.000	0.000	0.000	0.000	0.000	0.344
TRINITY_DN399735_c4_g1	0.000	0.000	0.000	0.000	0.000	0.000	0.000	0.000	0.000	0.000
TRINITY_DN399736_c0_g1	1.345	0.000	0.000	0.000	0.000	0.000	0.000	0.000	0.000	0.000
TRINITY_DN399736_c0_g2	0.000	0.000	3.443	0.000	0.000	0.000	0.000	0.000	0.000	0.000
TRINITY_DN399736_c1_g1	0.000	0.541	0.000	0.000	0.000	0.883	0.000	1.246	0.000	0.000
TRINITY_DN399736_c3_g1	0.000	39.333	0.000	11.231	0.000	0.000	0.000	0.000	1.591	1.545
TRINITY_DN399738_c0_g2	0.000	0.000	0.000	0.000	0.000	0.000	0.000	0.000	0.000	0.000
TRINITY_DN399738_c1_g1	0.000	0.000	0.000	0.000	0.000	0.000	0.000	0.000	0.000	0.591
TRINITY_DN399738_c2_g1	0.000	0.000	0.000	0.000	0.000	0.000	0.725	0.000	0.000	0.000
TRINITY_DN399738_c3_g1	0.000	1.027	0.000	1.734	0.000	0.000	0.552	0.000	0.283	1.987
TRINITY_DN399739_c0_g1	0.000	10.412	0.000	0.000	0.000	0.000	0.000	0.000	0.000	0.000
TRINITY_DN399740_c0_g1	0.000	0.000	0.000	0.000	0.000	0.000	0.000	0.000	0.000	0.000
TRINITY_DN399740_c0_g2	0.000	0.000	0.000	0.000	0.000	0.000	0.000	0.000	0.000	0.345
TRINITY_DN399740_c0_g3	0.000	0.000	0.000	2.203	0.000	0.000	0.000	0.000	0.000	0.610
TRINITY_DN399740_c1_g1	0.000	0.754	0.000	0.000	1.340	0.000	0.000	0.000	0.000	1.069
TRINITY_DN399740_c2_g1	0.000	0.000	0.000	0.000	0.000	0.000	0.000	0.000	0.000	0.000
TRINITY_DN399740_c5_g1	0.660	0.000	0.000	0.000	1.090	0.000	0.000	0.000	0.000	0.810
TRINITY_DN399744_c0_g1	0.000	0.000	0.000	0.000	0.000	0.000	0.000	0.000	1.348	0.000
TRINITY_DN399746_c0_g1	0.000	0.000	0.000	0.000	0.000	0.000	0.000	0.000	0.000	0.000
TRINITY_DN399746_c0_g2	0.000	0.000	0.000	0.000	0.000	3.836	0.000	0.000	0.000	2.155
TRINITY_DN399746_c1_g1	0.000	0.000	0.000	0.000	0.000	0.000	0.000	0.000	0.000	0.000
TRINITY_DN399746_c4_g1	0.000	0.000	0.000	0.000	0.000	0.000	2.492	2.525	0.000	0.651
TRINITY_DN399746_c5_g1	0.000	0.000	0.000	0.000	0.000	0.000	0.000	0.000	0.000	0.000
TRINITY_DN399748_c0_g1	0.000	0.000	0.000	1.440	0.000	0.000	0.000	0.000	0.000	0.000
TRINITY_DN399748_c0_g2	1.624	0.000	0.000	0.000	0.000	0.000	0.000	0.000	0.805	0.000
TRINITY_DN399748_c1_g1	0.000	0.000	1.852	0.000	0.000	0.000	0.000	0.000	0.000	1.111
TRINITY_DN399748_c2_g1	0.000	0.000	0.000	0.000	0.000	0.000	0.000	0.000	0.000	0.000
TRINITY_DN39974_c2_g1	0.000	0.000	0.000	0.000	0.000	0.000	0.000	0.000	0.000	0.000
TRINITY_DN399751_c0_g1	0.000	0.000	0.000	0.000	0.000	0.000	0.000	0.000	0.000	0.000
TRINITY_DN399752_c0_g1	0.000	0.000	0.000	0.000	0.000	0.000	2.142	0.000	0.000	2.835
TRINITY_DN399755_c2_g1	0.000	0.000	0.000	0.000	0.000	0.000	0.000	0.000	0.000	0.000
TRINITY_DN399756_c0_g1	0.000	0.000	0.000	0.000	0.000	0.000	0.000	0.000	0.000	0.738
TRINITY_DN399757_c1_g1	0.000	0.000	0.000	0.000	0.000	0.000	0.000	0.000	0.201	0.000
TRINITY_DN399758_c0_g1	0.000	0.000	0.000	0.000	2.016	0.000	0.000	0.000	0.000	0.000
TRINITY_DN39975_c0_g1	0.000	2.316	3.320	0.000	0.000	0.000	0.000	0.000	0.000	2.944
TRINITY_DN39975_c1_g1	0.000	0.000	0.000	0.000	0.000	0.000	0.000	0.000	0.000	0.000
TRINITY_DN39975_c2_g1	0.000	1.964	0.000	0.000	0.000	0.000	0.000	0.000	1.012	0.000
TRINITY_DN39975_c5_g1	1.320	1.280	0.000	0.000	0.000	1.953	0.000	0.000	0.654	3.793
TRINITY_DN399760_c0_g1	0.000	0.000	0.000	0.000	0.000	0.000	0.000	1.297	1.593	0.000
TRINITY_DN399761_c0_g1	0.000	0.000	0.000	0.000	0.000	0.000	0.000	0.000	0.000	0.000
TRINITY_DN399762_c0_g1	0.000	0.000	0.000	0.000	0.000	0.000	0.000	0.000	0.000	0.000
TRINITY_DN399762_c1_g1	0.000	0.000	0.000	0.000	0.000	0.000	0.000	0.000	0.000	0.000
TRINITY_DN399764_c0_g1	0.000	1.682	0.000	0.000	0.000	0.000	0.000	0.000	0.000	0.706
TRINITY_DN399767_c0_g1	0.000	0.000	0.000	0.000	0.000	0.000	0.000	0.000	0.887	0.000
TRINITY_DN399768_c0_g1	0.000	0.000	0.000	0.000	0.000	0.000	0.000	0.000	0.000	0.000
TRINITY_DN399768_c1_g1	0.000	0.000	0.000	0.000	0.000	0.000	0.000	0.000	1.236	0.000
TRINITY_DN399768_c1_g2	0.962	0.000	0.000	0.000	0.000	0.000	0.000	0.000	0.946	0.000
TRINITY_DN399768_c2_g1	1.753	0.000	0.000	0.000	0.000	0.000	0.000	0.000	0.000	1.432
TRINITY_DN39976_c0_g1	0.000	0.000	0.000	0.000	0.000	0.000	0.000	0.000	0.000	0.000
TRINITY_DN399775_c0_g1	0.000	0.000	0.000	1.320	0.000	0.000	0.000	0.000	0.000	0.362
TRINITY_DN399775_c0_g2	0.000	0.000	0.000	0.000	0.000	0.000	0.000	0.000	0.000	0.000
TRINITY_DN399775_c0_g3	0.000	0.000	0.000	0.000	0.000	0.000	0.000	0.000	0.000	0.000
TRINITY_DN399775_c2_g1	0.000	0.000	0.000	0.000	0.000	0.000	0.000	0.000	0.000	0.744
TRINITY_DN399775_c2_g2	0.000	0.000	0.000	0.000	0.000	0.000	0.000	0.000	1.012	0.000
TRINITY_DN399776_c0_g1	0.000	0.000	0.000	0.000	0.000	0.000	0.000	0.000	0.000	0.000
TRINITY_DN39977_c0_g1	0.920	0.000	0.000	0.000	1.304	0.000	0.000	0.000	0.000	0.000
TRINITY_DN399781_c0_g1	0.000	0.000	0.000	0.000	0.000	0.000	0.000	0.000	0.000	0.000
TRINITY_DN399783_c0_g1	0.000	0.000	0.000	1.289	0.000	0.620	1.990	0.000	0.000	0.000
TRINITY_DN399784_c0_g1	0.000	0.000	0.000	0.000	0.000	0.000	0.000	0.000	0.000	0.000
TRINITY_DN399785_c0_g1	0.000	0.000	0.000	0.000	0.000	0.000	0.000	0.000	0.000	0.000
TRINITY_DN399785_c1_g1	0.000	0.000	0.000	0.000	0.000	0.000	0.000	0.000	0.000	0.000
TRINITY_DN399786_c1_g1	0.000	0.000	0.000	0.000	0.000	1.052	0.000	0.000	0.000	0.000
TRINITY_DN399787_c0_g1	0.000	0.000	3.609	0.000	0.000	0.000	0.000	0.000	0.000	0.000
TRINITY_DN399788_c0_g1	0.000	0.000	0.000	0.000	0.000	0.000	0.000	0.000	0.000	0.850
TRINITY_DN399789_c0_g1	0.000	0.000	0.000	0.000	0.000	0.000	0.000	0.000	0.000	0.000
TRINITY_DN39978_c0_g1	0.687	0.000	0.000	0.000	0.000	0.000	0.000	1.469	0.000	0.000
TRINITY_DN39978_c1_g1	0.000	0.000	0.000	0.000	0.000	3.916	0.000	0.000	1.363	1.100
TRINITY_DN39978_c4_g1	0.000	0.000	0.000	0.000	3.044	0.000	1.917	0.000	0.000	0.762
TRINITY_DN399791_c0_g1	0.000	0.000	0.000	0.000	0.000	0.000	0.000	0.000	0.000	0.850
TRINITY_DN399793_c0_g1	0.000	0.000	0.000	0.000	0.000	0.000	0.000	0.000	1.179	0.000
TRINITY_DN399793_c1_g1	0.000	0.000	0.000	0.000	0.000	0.000	0.000	0.000	0.000	0.000
TRINITY_DN399794_c0_g1	0.000	0.000	0.000	0.000	0.000	0.000	0.000	0.000	0.000	0.000
TRINITY_DN399794_c1_g1	0.000	0.000	0.000	0.000	0.000	0.000	0.000	0.000	0.000	0.000
TRINITY_DN399799_c0_g1	0.478	0.000	0.000	0.000	0.000	0.000	0.000	0.000	0.473	0.584
TRINITY_DN39979_c0_g1	0.000	0.000	0.000	0.000	0.000	2.567	1.795	7.093	0.245	2.148
TRINITY_DN3997_c0_g1	3.495	1.790	3.996	4.336	1.083	5.679	3.408	2.223	2.509	1.270
TRINITY_DN3997_c0_g2	3.459	2.487	5.601	2.938	1.838	2.572	1.084	1.256	3.962	2.184
TRINITY_DN3997_c17_g1	0.000	0.000	0.000	0.000	0.000	0.000	0.000	0.000	0.000	0.000
TRINITY_DN3997_c18_g1	0.000	0.000	0.000	0.000	0.000	0.000	0.000	0.000	0.000	0.000
TRINITY_DN3997_c1_g1	0.000	0.000	0.000	0.000	2.887	0.000	0.000	0.000	0.000	0.000
TRINITY_DN3997_c1_g2	11.576	15.169	13.538	24.493	11.456	12.004	18.341	9.382	17.299	13.423
TRINITY_DN3997_c2_g1	0.000	0.000	0.000	0.000	0.000	0.000	0.000	0.000	0.000	0.000
TRINITY_DN3997_c3_g1	5.699	3.269	3.152	9.710	4.458	3.017	5.869	3.024	7.275	4.469
TRINITY_DN3997_c5_g1	0.000	2.316	0.000	0.000	0.000	0.000	0.000	0.000	0.000	0.000
TRINITY_DN3997_c5_g2	0.384	0.236	0.000	0.000	0.160	0.000	0.756	0.585	0.244	1.016
TRINITY_DN3997_c5_g3	0.000	0.000	0.000	0.000	0.000	0.000	0.000	0.000	0.637	0.966
TRINITY_DN3997_c6_g1	0.000	0.000	0.000	0.000	3.302	0.000	0.000	0.000	0.000	0.000
TRINITY_DN3997_c6_g2	0.000	0.000	0.000	0.000	0.000	0.000	0.000	0.000	1.282	0.000
TRINITY_DN3997_c9_g1	0.000	0.000	0.000	6.841	0.000	0.000	0.000	0.000	0.000	0.000
TRINITY_DN399800_c0_g1	0.000	0.000	0.000	0.000	0.000	0.000	0.000	0.000	0.253	0.068
TRINITY_DN399801_c0_g1	0.371	0.000	0.000	0.000	0.000	0.000	0.000	0.000	0.000	0.151
TRINITY_DN399801_c1_g1	0.000	0.000	0.000	0.000	0.000	0.000	0.000	0.000	0.000	0.222
TRINITY_DN399801_c1_g2	0.000	0.000	0.000	0.000	0.000	0.000	0.000	0.000	0.000	0.000
TRINITY_DN399802_c0_g1	0.000	0.000	0.000	0.000	0.000	0.000	0.000	0.000	0.000	0.000
TRINITY_DN399802_c1_g1	0.000	0.000	0.000	0.000	0.000	0.000	0.000	0.000	0.000	0.000
TRINITY_DN399803_c0_g1	0.000	0.000	0.000	0.000	0.000	0.000	0.000	0.000	0.000	0.783
TRINITY_DN399803_c1_g1	0.000	0.000	0.000	0.000	0.000	0.000	0.000	0.000	0.000	0.000
TRINITY_DN399804_c0_g1	0.000	0.000	0.000	0.000	0.000	0.000	0.000	0.000	0.000	0.412
TRINITY_DN399806_c0_g1	0.000	0.000	0.000	0.000	1.309	0.000	0.000	0.000	0.000	0.000
TRINITY_DN399807_c1_g1	0.000	0.000	0.000	0.000	0.000	0.000	0.000	0.000	0.000	0.000
TRINITY_DN399807_c2_g1	0.000	0.000	0.000	0.000	0.000	0.000	0.000	0.000	0.000	0.000
TRINITY_DN399808_c0_g1	0.000	0.000	0.000	0.000	0.000	0.000	0.000	0.000	0.000	3.300
TRINITY_DN399809_c0_g1	0.000	7.471	0.000	0.000	0.000	0.000	0.000	0.000	1.320	2.137
TRINITY_DN399809_c2_g1	1.460	0.000	0.000	0.000	0.000	0.000	0.000	0.000	0.000	0.000
TRINITY_DN39980_c0_g1	0.000	0.230	0.000	0.000	0.000	2.206	0.000	1.978	0.000	1.035
TRINITY_DN39980_c0_g2	0.000	0.000	0.000	0.000	0.000	0.000	0.000	0.000	0.000	0.000
TRINITY_DN39980_c1_g1	2.738	7.184	6.323	0.385	1.483	0.596	9.607	7.457	8.450	1.643
TRINITY_DN399812_c0_g1	1.597	0.000	0.000	0.000	0.000	0.000	0.000	0.000	0.000	0.432
TRINITY_DN399813_c0_g1	0.000	0.000	0.545	0.000	0.000	0.000	0.000	0.000	0.000	0.165
TRINITY_DN399815_c0_g1	0.000	0.000	0.000	0.000	0.000	0.000	0.000	0.000	0.000	0.000
TRINITY_DN399815_c0_g2	0.000	0.000	0.000	0.000	0.000	0.000	0.000	0.000	0.000	0.000
TRINITY_DN399816_c0_g1	0.000	0.000	0.000	0.000	0.000	0.000	0.000	0.000	0.000	0.000
TRINITY_DN399817_c0_g1	0.000	0.000	0.000	0.000	0.000	0.000	0.000	0.000	0.000	0.000
TRINITY_DN399819_c0_g1	1.575	0.727	0.000	0.000	0.000	0.000	0.000	0.000	0.000	0.323
TRINITY_DN399819_c1_g1	0.000	0.000	0.000	0.000	0.000	0.000	0.000	0.000	0.000	0.000
TRINITY_DN39981_c0_g1	0.000	2.146	0.000	0.000	1.367	1.229	0.000	0.000	0.000	0.909
TRINITY_DN399820_c1_g1	1.148	0.000	0.000	0.000	0.000	1.704	0.000	0.000	0.567	0.472
TRINITY_DN399821_c0_g1	0.000	0.000	0.000	2.518	0.000	0.000	1.199	0.000	0.305	0.205
TRINITY_DN399822_c0_g1	2.280	0.000	3.112	3.337	0.000	0.000	0.000	0.000	1.136	0.000
TRINITY_DN399822_c1_g2	0.000	0.000	0.000	0.000	0.000	0.000	0.000	0.000	1.075	0.000
TRINITY_DN399822_c2_g1	0.000	0.000	0.000	0.000	0.000	0.000	0.000	0.000	0.589	1.469
TRINITY_DN399823_c0_g1	0.000	0.188	0.000	0.000	0.000	0.000	0.000	0.000	0.000	0.067
TRINITY_DN399823_c1_g1	0.000	0.000	0.914	0.348	0.379	0.000	0.205	0.000	0.000	0.277
TRINITY_DN399823_c2_g1	0.000	0.000	0.000	0.000	8.303	0.000	0.000	0.000	0.000	0.000
TRINITY_DN399823_c2_g2	0.726	0.797	0.323	1.117	1.213	0.527	1.810	0.736	0.536	2.615
TRINITY_DN399823_c3_g1	0.510	0.000	0.000	0.000	0.000	0.746	0.000	0.000	0.000	0.000
TRINITY_DN399823_c4_g1	0.000	0.000	0.540	0.000	0.000	0.000	0.000	0.000	0.200	0.285
TRINITY_DN399823_c5_g1	0.000	0.000	0.000	0.000	0.000	0.000	0.000	0.000	0.000	0.000
TRINITY_DN399823_c6_g1	0.000	1.421	0.000	0.000	0.000	0.000	0.000	0.000	0.185	1.409
TRINITY_DN399823_c7_g1	0.000	0.000	0.000	0.000	0.000	0.000	0.000	0.000	0.000	0.000
TRINITY_DN399824_c0_g1	0.000	0.000	0.000	0.000	0.000	0.000	0.000	0.000	0.000	0.000
TRINITY_DN399825_c0_g1	0.000	0.000	0.000	0.000	0.000	0.000	0.000	0.000	0.000	0.000
TRINITY_DN399825_c1_g1	1.218	0.000	0.000	0.000	0.000	0.000	0.000	0.000	0.602	0.000
TRINITY_DN399825_c3_g1	0.233	1.174	1.873	1.427	0.000	1.017	0.210	0.000	0.351	1.797
TRINITY_DN399828_c1_g1	0.000	0.000	0.000	0.000	0.000	0.000	0.000	0.000	0.000	0.660
TRINITY_DN399829_c0_g1	0.000	1.467	0.000	0.000	0.000	0.000	0.000	0.000	0.390	0.000
TRINITY_DN399831_c0_g2	0.000	0.000	0.000	0.000	0.000	0.000	0.000	0.000	0.000	0.000
TRINITY_DN399832_c0_g2	0.000	0.000	0.000	0.000	0.000	0.000	0.000	0.000	0.000	0.000
TRINITY_DN399832_c10_g1	0.000	0.000	0.000	0.000	0.000	0.000	0.000	0.000	1.179	0.000
TRINITY_DN399832_c1_g2	0.000	0.000	0.000	0.000	0.000	0.000	0.000	0.000	0.000	0.419
TRINITY_DN399832_c1_g3	0.000	0.000	0.000	0.000	0.000	0.000	0.000	0.000	0.000	0.000
TRINITY_DN399832_c1_g5	0.000	0.000	0.000	0.000	0.000	0.000	0.000	0.000	0.000	0.000
TRINITY_DN399832_c2_g2	0.000	0.000	0.000	0.000	0.000	0.000	0.000	0.000	0.000	0.000
TRINITY_DN399832_c4_g1	1.846	0.000	0.000	0.000	0.000	0.000	0.000	0.000	0.000	0.000
TRINITY_DN399832_c5_g1	0.000	0.000	0.000	0.000	0.000	0.000	0.000	0.000	0.000	0.000
TRINITY_DN399832_c7_g1	0.000	3.965	1.864	0.000	0.000	0.000	0.000	0.000	0.673	0.000
TRINITY_DN399832_c8_g1	0.000	0.000	0.000	0.000	0.000	0.000	0.000	0.000	2.131	0.000
TRINITY_DN399834_c0_g1	0.000	0.524	0.000	0.000	0.000	0.000	0.563	0.000	0.000	0.000
TRINITY_DN399834_c1_g1	0.000	0.000	0.000	0.000	0.000	0.000	0.000	0.000	0.201	0.495
TRINITY_DN399835_c0_g1	0.000	0.000	0.000	0.000	0.000	0.000	0.000	0.000	0.000	0.000
TRINITY_DN399835_c0_g2	0.000	0.000	0.000	0.000	0.000	0.000	0.000	0.000	0.000	0.000
TRINITY_DN399835_c2_g1	0.000	0.000	0.000	0.000	0.000	0.000	0.000	0.000	0.000	0.440
TRINITY_DN399835_c3_g1	1.316	0.000	0.442	0.000	0.000	0.000	1.211	0.000	0.822	0.535
TRINITY_DN399835_c5_g1	0.000	0.000	1.997	0.000	0.000	0.000	0.000	0.000	0.000	0.000
TRINITY_DN399835_c6_g1	0.000	0.000	0.000	0.000	0.000	0.000	0.000	0.000	0.000	0.000
TRINITY_DN399835_c7_g1	0.000	0.000	0.000	0.000	0.000	0.000	0.000	0.000	0.000	0.000
TRINITY_DN399835_c8_g1	0.000	0.000	0.000	0.000	0.000	0.000	0.000	0.000	0.000	0.000
TRINITY_DN399835_c9_g1	0.000	0.000	0.000	0.000	0.000	0.000	0.000	0.000	0.000	0.000
TRINITY_DN399837_c0_g1	0.000	0.000	0.000	0.000	0.000	0.000	0.000	0.000	0.000	0.587
TRINITY_DN399837_c1_g1	0.000	0.000	0.000	1.890	0.000	0.000	0.000	0.000	0.627	0.000
TRINITY_DN399837_c2_g1	0.000	0.000	0.000	0.000	0.000	0.000	0.000	0.000	0.000	0.000
TRINITY_DN399839_c0_g1	2.749	0.000	0.000	0.000	0.000	0.000	0.000	0.000	0.000	1.111
TRINITY_DN39983_c0_g1	0.000	0.000	0.000	0.000	0.000	0.000	0.000	0.000	0.000	0.000
TRINITY_DN399842_c0_g1	0.000	0.000	0.000	0.000	0.000	0.000	0.000	0.000	0.000	0.000
TRINITY_DN399842_c0_g2	0.000	0.000	0.000	0.000	0.000	0.000	0.000	0.000	0.000	0.417
TRINITY_DN399842_c1_g1	0.000	0.000	0.000	2.463	0.000	0.000	0.000	0.000	0.000	0.000
TRINITY_DN399843_c0_g1	0.000	0.000	0.000	0.000	0.000	0.508	0.000	0.714	0.000	0.000
TRINITY_DN399844_c0_g1	0.000	0.000	0.000	0.000	0.000	0.000	0.000	0.000	0.000	0.000
TRINITY_DN399844_c0_g2	0.000	0.000	0.000	0.000	0.000	0.000	0.000	0.000	0.000	0.000
TRINITY_DN399844_c0_g3	0.000	0.000	0.000	1.573	0.000	0.000	0.000	0.000	0.000	0.000
TRINITY_DN399844_c10_g1	0.000	1.322	0.000	0.000	0.000	0.000	0.000	0.000	0.000	0.000
TRINITY_DN399844_c11_g1	2.203	0.000	0.000	0.000	0.000	0.000	0.000	0.000	0.000	0.000
TRINITY_DN399844_c4_g1	0.000	0.000	0.000	0.000	0.000	0.511	0.000	0.000	0.000	0.142
TRINITY_DN399844_c6_g1	0.000	0.000	0.000	0.000	0.000	0.000	0.000	0.000	0.000	0.000
TRINITY_DN399844_c7_g1	0.000	3.224	0.000	0.000	0.000	0.000	0.000	0.000	0.000	2.031
TRINITY_DN399844_c8_g1	0.000	0.000	0.000	0.000	0.000	0.000	0.000	2.383	0.570	0.000
TRINITY_DN399845_c0_g1	0.000	0.487	0.000	0.827	0.000	0.000	0.000	0.000	0.000	0.000
TRINITY_DN399847_c1_g1	0.000	0.000	0.000	0.000	0.000	3.603	0.000	0.000	0.000	0.000
TRINITY_DN399848_c0_g1	0.000	0.000	0.000	0.000	0.000	0.000	0.000	0.000	0.000	0.000
TRINITY_DN399850_c0_g1	0.000	0.000	0.000	0.000	0.000	0.000	0.000	0.000	0.000	0.000
TRINITY_DN399852_c0_g1	0.000	0.000	0.000	1.315	0.000	0.000	0.000	0.000	0.000	0.000
TRINITY_DN399854_c0_g1	0.496	0.437	0.000	0.000	0.000	0.000	0.000	1.023	0.000	0.404
TRINITY_DN399856_c0_g1	0.000	0.000	0.000	0.000	0.000	0.000	0.000	0.000	0.000	0.000
TRINITY_DN399856_c0_g2	0.000	0.000	0.000	0.000	0.000	0.000	0.000	0.000	0.000	0.642
TRINITY_DN399856_c3_g1	0.000	0.000	0.000	2.447	0.000	0.000	0.000	0.000	0.000	0.000
TRINITY_DN399858_c1_g1	0.000	0.000	0.000	0.000	0.000	0.000	0.000	0.000	0.599	0.000
TRINITY_DN399859_c0_g1	0.000	0.000	0.000	0.000	0.000	0.000	0.000	0.000	0.000	0.000
TRINITY_DN39985_c0_g1	1.017	0.000	0.000	0.000	0.000	0.000	0.000	0.000	0.000	0.834
TRINITY_DN39985_c0_g2	0.605	0.000	0.000	0.000	6.358	3.690	0.585	0.000	0.597	2.866
TRINITY_DN39985_c0_g4	0.548	1.467	0.000	0.000	0.000	0.000	0.000	0.000	0.000	0.000
TRINITY_DN39985_c0_g5	0.000	0.000	0.000	0.000	0.000	0.000	3.670	2.486	0.000	0.495
TRINITY_DN39985_c0_g6	0.000	0.000	0.000	0.170	0.000	0.000	0.000	0.000	0.000	0.000
TRINITY_DN39985_c1_g1	0.000	0.000	0.000	0.000	0.000	2.759	0.000	0.000	0.000	0.000
TRINITY_DN39985_c2_g1	0.000	0.000	0.000	0.000	0.000	0.000	0.000	0.000	0.000	0.000
TRINITY_DN39985_c4_g1	0.000	0.000	0.000	0.000	0.000	0.000	0.000	0.000	0.000	0.000
TRINITY_DN39985_c5_g1	0.000	0.543	0.000	0.000	0.000	0.000	1.165	4.999	0.000	0.493
TRINITY_DN39985_c8_g1	4.930	4.725	1.654	0.470	4.103	0.898	6.491	0.000	1.695	2.127
TRINITY_DN399860_c0_g1	0.887	0.000	0.596	0.000	0.000	0.000	0.000	0.000	0.000	0.000
TRINITY_DN399861_c0_g1	0.000	0.000	0.000	0.000	0.000	0.000	0.000	0.000	0.000	0.000
TRINITY_DN399862_c0_g1	0.000	0.000	0.000	0.000	0.000	0.000	0.000	0.000	0.000	0.000
TRINITY_DN399863_c0_g1	0.000	0.000	0.000	0.000	0.910	0.000	0.000	0.000	0.000	0.449
TRINITY_DN399864_c0_g1	0.000	3.116	0.000	7.211	3.990	0.000	0.000	0.000	0.795	0.331
TRINITY_DN399865_c0_g1	0.000	0.000	0.000	0.000	0.000	0.000	0.000	0.000	0.000	0.000
TRINITY_DN399865_c1_g1	0.000	0.000	0.000	0.000	0.000	0.000	0.000	0.000	0.971	0.000
TRINITY_DN399869_c0_g1	0.000	0.000	0.000	0.000	0.000	0.000	0.000	0.000	0.000	0.000
TRINITY_DN39986_c0_g1	0.000	10.412	7.584	0.000	9.970	0.000	0.000	5.444	0.000	0.000
TRINITY_DN399874_c1_g1	0.000	0.000	0.000	0.000	0.000	0.000	0.000	0.000	0.000	0.000
TRINITY_DN399876_c1_g1	0.000	0.000	0.000	0.000	0.000	0.000	0.000	0.000	0.000	0.000
TRINITY_DN399876_c3_g1	0.000	0.000	0.000	2.447	0.000	0.000	4.004	3.362	1.648	0.000
TRINITY_DN399877_c0_g1	0.000	0.000	0.000	0.000	0.000	0.000	0.000	0.000	0.000	0.000
TRINITY_DN399878_c0_g1	0.000	0.000	0.000	0.000	0.000	0.000	0.000	0.000	0.000	0.000
TRINITY_DN39987_c0_g1	0.000	0.000	0.000	0.000	0.000	0.000	0.000	0.000	0.000	0.000
TRINITY_DN39987_c1_g1	0.000	0.000	0.000	0.000	0.000	0.000	0.000	0.000	0.000	1.089
TRINITY_DN39987_c1_g2	0.000	0.000	0.000	0.000	0.000	0.000	0.000	0.000	0.000	0.975
TRINITY_DN39987_c1_g3	0.000	0.000	0.000	0.000	0.000	0.000	0.000	0.000	0.000	1.247
TRINITY_DN39987_c1_g4	0.000	0.000	0.000	1.519	0.000	0.000	0.000	0.000	0.000	0.000
TRINITY_DN399880_c0_g1	0.000	0.000	0.000	0.322	0.000	0.000	0.000	0.000	0.000	0.000
TRINITY_DN399880_c1_g1	0.000	0.000	0.000	0.000	4.231	0.000	0.000	0.000	0.000	0.000
TRINITY_DN399880_c2_g2	0.000	0.000	0.000	0.000	0.000	0.000	0.000	0.000	0.000	0.000
TRINITY_DN399880_c2_g3	0.000	0.000	0.000	0.000	0.000	0.000	0.000	0.000	0.000	0.000
TRINITY_DN399881_c0_g1	1.508	0.000	0.000	0.000	2.469	0.000	1.538	0.000	0.746	1.233
TRINITY_DN399881_c1_g1	0.000	0.000	0.000	0.000	0.000	0.000	0.000	0.000	0.000	0.000
TRINITY_DN399881_c5_g1	0.000	0.000	0.000	0.000	0.000	0.000	0.000	0.000	0.000	0.000
TRINITY_DN399882_c0_g1	0.000	2.490	0.000	0.000	4.275	0.000	0.000	0.000	1.320	0.000
TRINITY_DN399884_c0_g1	0.332	0.284	0.446	1.013	0.000	0.000	0.000	0.000	0.332	0.270
TRINITY_DN399886_c0_g1	0.000	0.192	0.000	0.000	0.000	0.000	0.000	0.000	0.000	0.000
TRINITY_DN399887_c0_g1	0.753	0.073	0.000	0.000	1.240	0.000	0.000	0.000	1.109	0.000
TRINITY_DN399887_c1_g1	0.000	0.617	0.000	0.000	0.000	0.000	0.000	0.000	0.000	0.153
TRINITY_DN399889_c0_g1	0.975	0.000	0.000	0.000	0.000	0.000	0.000	0.000	0.000	0.000
TRINITY_DN399889_c1_g1	0.000	0.000	0.000	0.000	0.000	0.000	0.000	0.768	0.186	0.152
TRINITY_DN399889_c2_g1	0.000	0.000	0.000	0.000	0.000	0.000	0.000	0.000	0.000	0.000
TRINITY_DN39988_c0_g1	5.196	2.280	5.493	0.000	4.292	0.978	1.445	4.900	0.330	2.560
TRINITY_DN39988_c0_g2	7.328	2.063	0.000	8.665	5.288	4.714	3.788	6.093	1.613	2.413
TRINITY_DN39988_c1_g1	0.000	0.878	1.341	0.000	0.000	0.000	0.000	0.000	0.000	0.203
TRINITY_DN39988_c1_g2	0.385	1.147	0.000	0.000	0.859	1.124	0.963	0.790	0.302	0.427
TRINITY_DN39988_c5_g1	0.000	0.000	0.000	0.000	0.000	0.000	0.000	0.000	0.000	0.000
TRINITY_DN39988_c6_g1	0.000	0.000	0.000	0.000	0.000	0.000	0.000	0.000	0.000	0.000
TRINITY_DN39988_c8_g1	0.000	0.000	0.000	0.000	0.000	0.000	0.000	0.000	0.000	2.179
TRINITY_DN399890_c0_g1	0.000	0.258	0.000	0.000	0.000	0.000	0.554	0.000	0.000	0.369
TRINITY_DN399891_c0_g1	0.552	0.492	0.000	0.000	0.000	0.000	0.000	0.000	0.000	2.027
TRINITY_DN399894_c0_g1	0.000	0.000	0.000	2.105	0.000	0.000	0.000	0.000	0.000	0.000
TRINITY_DN399894_c2_g1	0.000	0.000	0.000	0.000	0.000	0.000	0.000	0.000	0.000	0.000
TRINITY_DN399895_c1_g1	0.000	0.000	0.000	0.000	0.000	0.000	0.000	0.000	0.000	0.000
TRINITY_DN399895_c1_g2	0.000	0.000	1.020	0.000	0.000	0.000	0.000	0.000	0.000	0.000
TRINITY_DN399896_c0_g1	1.484	0.000	1.004	1.113	1.221	2.185	0.000	1.537	0.000	0.607
TRINITY_DN399897_c0_g1	0.000	0.000	0.000	0.000	0.000	0.000	0.000	0.000	0.000	0.000
TRINITY_DN399898_c0_g1	0.000	0.000	0.000	0.000	0.000	0.000	0.000	0.000	0.971	0.000
TRINITY_DN39989_c0_g1	0.000	0.000	0.000	0.000	0.000	0.000	0.000	0.000	0.000	0.000
TRINITY_DN39989_c0_g3	0.000	0.000	0.000	0.000	0.000	0.000	0.000	0.000	0.000	0.000
TRINITY_DN39989_c1_g1	0.431	1.875	0.579	0.653	0.000	0.000	0.404	0.000	0.855	0.719
TRINITY_DN39989_c2_g1	0.000	0.000	0.000	0.000	0.000	0.000	0.000	0.000	0.000	0.000
TRINITY_DN3998_c0_g1	4.872	0.000	2.221	0.000	0.000	0.000	1.663	0.000	0.000	2.514
TRINITY_DN3998_c14_g1	0.000	0.000	0.000	0.000	0.000	0.000	0.000	0.000	0.000	0.000
TRINITY_DN3998_c1_g1	0.000	0.000	0.000	0.000	0.000	0.000	0.000	0.000	3.430	0.692
TRINITY_DN399901_c0_g1	0.000	0.000	0.000	0.000	1.960	0.000	0.000	0.000	2.354	0.000
TRINITY_DN399901_c1_g1	0.000	0.000	0.000	0.000	0.000	0.000	0.000	0.000	0.771	0.000
TRINITY_DN399902_c0_g1	0.000	0.402	0.000	0.000	0.000	0.000	0.000	0.000	0.000	0.560
TRINITY_DN399906_c0_g1	0.000	0.000	1.775	0.000	0.000	0.000	0.546	0.000	0.000	0.000
TRINITY_DN399906_c1_g1	0.000	0.000	0.000	0.000	0.000	0.000	0.000	0.000	0.000	0.000
TRINITY_DN399906_c2_g1	0.000	0.000	0.000	0.000	0.000	0.921	0.000	0.000	0.000	0.000
TRINITY_DN399906_c2_g3	0.000	0.000	0.000	0.000	0.000	0.000	2.619	0.000	0.000	0.000
TRINITY_DN399906_c3_g1	0.000	0.700	0.000	0.000	0.000	0.000	0.377	0.000	0.602	0.164
TRINITY_DN399906_c4_g1	0.000	0.000	0.000	0.993	0.000	0.970	0.000	0.000	0.325	0.000
TRINITY_DN399906_c6_g1	0.000	0.000	0.000	0.000	0.000	0.000	0.000	0.000	0.000	0.000
TRINITY_DN399906_c8_g1	0.000	0.000	0.000	0.000	0.000	0.000	0.000	0.000	0.000	0.000
TRINITY_DN399906_c9_g1	0.000	0.000	0.000	0.000	0.000	0.000	0.000	0.000	0.000	0.871
TRINITY_DN399907_c0_g1	0.000	1.003	0.000	0.000	0.000	0.000	0.000	0.000	0.000	0.432
TRINITY_DN399909_c0_g1	4.144	0.000	0.000	0.000	0.000	0.000	0.000	0.000	0.000	0.000
TRINITY_DN39990_c0_g1	0.000	0.324	0.000	0.000	0.000	0.421	0.000	0.000	0.332	0.705
TRINITY_DN399911_c0_g1	0.000	0.000	0.000	0.000	0.000	0.000	0.000	0.000	0.000	0.000
TRINITY_DN399911_c0_g2	0.000	0.000	0.000	0.000	0.000	0.000	0.000	0.000	0.000	0.000
TRINITY_DN399912_c0_g1	0.000	0.000	0.000	0.000	0.000	0.000	0.000	0.000	0.176	0.287
TRINITY_DN399913_c0_g1	0.000	0.000	0.000	0.000	0.000	0.000	0.000	0.000	0.000	0.000
TRINITY_DN399913_c0_g2	0.000	0.000	0.000	0.000	0.000	1.342	0.000	0.000	0.444	0.000
TRINITY_DN399913_c1_g1	0.000	0.550	0.000	0.000	0.000	0.000	0.000	1.266	0.301	0.000
TRINITY_DN399913_c2_g1	0.000	0.000	0.000	0.000	0.000	0.000	0.000	0.000	0.000	0.000
TRINITY_DN399913_c3_g1	0.000	0.000	0.000	0.000	0.000	0.000	0.000	0.000	0.000	0.000
TRINITY_DN399913_c3_g2	0.000	0.000	0.000	0.000	0.000	0.000	2.125	0.000	0.000	0.000
TRINITY_DN399913_c5_g1	0.000	0.000	0.000	0.000	0.000	0.000	0.000	0.000	0.000	0.000
TRINITY_DN399914_c0_g1	0.000	0.000	0.000	0.000	0.000	0.000	0.000	0.000	0.000	0.000
TRINITY_DN399915_c0_g1	0.000	0.000	0.000	0.000	0.000	0.000	0.000	0.000	0.000	0.000
TRINITY_DN399916_c1_g1	0.000	0.000	0.000	0.000	0.000	0.000	0.000	0.000	0.000	0.000
TRINITY_DN399918_c0_g1	0.000	0.000	0.000	0.000	0.000	0.000	0.000	0.000	0.000	0.000
TRINITY_DN399918_c0_g2	0.000	0.000	0.000	0.000	0.000	3.048	0.000	0.000	0.000	0.000
TRINITY_DN399918_c0_g3	0.000	1.401	0.000	0.000	0.000	2.513	1.468	0.000	0.000	1.292
TRINITY_DN399919_c0_g1	0.000	0.000	0.000	0.000	0.000	0.000	0.000	0.000	0.000	0.000
TRINITY_DN399919_c2_g1	0.000	0.000	0.000	0.000	0.000	0.000	5.382	0.000	0.000	1.077
TRINITY_DN39991_c2_g1	0.000	0.000	0.000	0.000	0.000	0.000	0.000	0.000	0.000	0.000
TRINITY_DN39991_c3_g1	2.145	0.000	0.000	0.000	0.347	0.000	0.000	0.000	0.000	0.000
TRINITY_DN399920_c0_g1	0.000	0.000	0.000	0.000	0.000	0.000	0.000	0.000	0.000	0.000
TRINITY_DN399922_c0_g1	2.132	1.905	1.317	0.756	1.643	1.906	2.039	2.000	3.149	2.064
TRINITY_DN399923_c0_g2	0.000	0.000	0.000	0.000	0.000	0.000	0.000	0.000	0.000	0.000
TRINITY_DN399923_c0_g3	4.060	1.313	0.000	0.000	0.000	0.000	1.377	0.000	0.669	1.111
TRINITY_DN399923_c1_g1	0.000	0.000	0.000	0.000	0.000	0.000	0.000	0.000	0.000	0.000
TRINITY_DN399924_c1_g1	0.000	0.000	0.000	0.000	0.000	0.000	0.000	0.000	1.203	0.000
TRINITY_DN399926_c0_g1	0.000	2.766	0.000	4.218	2.332	0.000	1.451	0.000	0.000	0.000
TRINITY_DN399927_c0_g1	0.000	0.000	0.000	0.000	0.000	0.000	0.000	0.000	0.000	0.000
TRINITY_DN399928_c0_g2	0.000	0.000	0.000	0.000	0.000	0.000	0.000	0.000	0.000	0.000
TRINITY_DN399928_c0_g3	0.000	2.416	0.000	0.000	0.000	0.000	0.000	0.000	0.000	0.536
TRINITY_DN399928_c1_g1	0.000	0.000	0.000	0.000	0.000	0.000	0.000	0.000	0.000	0.000
TRINITY_DN399929_c0_g1	0.000	0.000	0.000	0.000	0.000	0.000	0.000	0.000	0.000	0.000
TRINITY_DN399929_c0_g2	0.000	0.000	0.000	0.000	0.000	0.000	0.000	0.000	0.000	0.000
TRINITY_DN399929_c0_g3	0.000	3.496	0.000	0.000	2.844	0.000	0.000	0.000	0.000	1.421
TRINITY_DN39992_c0_g1	0.000	0.000	0.000	0.000	0.000	0.000	0.000	0.000	0.000	0.000
TRINITY_DN39992_c0_g2	1.003	0.000	4.111	5.493	3.300	0.000	0.000	2.082	0.494	1.235
TRINITY_DN399930_c0_g2	0.000	0.000	0.000	0.000	0.000	0.000	0.000	0.000	2.226	0.909
TRINITY_DN399930_c1_g1	0.000	0.000	0.000	0.000	0.000	0.000	0.000	0.000	0.000	0.340
TRINITY_DN399931_c0_g1	0.000	2.554	0.000	0.000	0.000	0.000	0.000	0.000	0.000	0.000
TRINITY_DN399932_c0_g1	0.000	0.000	0.000	0.000	0.000	0.000	0.000	0.000	0.160	0.169
TRINITY_DN399933_c0_g1	0.000	0.000	0.000	0.000	0.000	0.000	0.000	0.000	3.610	0.000
TRINITY_DN399935_c1_g1	0.000	0.000	0.000	0.000	0.000	0.000	0.000	0.000	0.573	0.000
TRINITY_DN399936_c0_g1	0.000	0.000	0.000	0.000	0.000	0.000	0.000	0.000	0.000	0.000
TRINITY_DN399937_c0_g1	0.000	0.000	0.000	0.000	0.000	0.000	0.000	0.000	0.000	0.991
TRINITY_DN399938_c0_g1	0.000	0.000	0.000	0.000	0.000	0.000	0.000	0.000	0.000	0.000
TRINITY_DN399940_c1_g1	0.000	0.000	0.000	0.000	0.000	0.000	0.000	0.000	0.000	0.000
TRINITY_DN399942_c0_g1	0.355	0.000	0.000	0.792	0.000	0.000	0.000	0.000	0.000	0.427
TRINITY_DN399943_c0_g1	0.000	0.000	0.000	0.000	0.000	0.000	0.000	0.000	0.887	0.726
TRINITY_DN399943_c1_g1	0.512	0.000	0.000	0.000	0.000	0.000	0.000	0.000	0.000	0.376
TRINITY_DN399945_c0_g1	0.000	0.000	0.000	0.000	0.000	0.000	0.000	0.000	0.000	0.000
TRINITY_DN399945_c1_g1	0.000	0.000	0.000	0.000	0.000	0.000	0.000	0.000	0.000	0.000
TRINITY_DN399946_c0_g2	0.000	0.000	0.000	0.000	0.000	0.000	0.000	0.000	0.000	0.000
TRINITY_DN399947_c0_g1	0.000	0.000	0.000	0.000	0.000	0.000	0.000	0.000	0.000	0.696
TRINITY_DN399948_c0_g1	0.000	0.000	0.000	0.000	0.000	0.000	0.000	1.647	0.000	0.000
TRINITY_DN399949_c0_g1	0.000	0.000	0.000	0.000	0.000	0.000	0.000	0.000	0.000	0.000
TRINITY_DN399950_c0_g1	0.000	0.000	0.000	0.000	0.000	0.000	0.000	0.000	0.000	0.000
TRINITY_DN399951_c0_g1	0.000	0.000	0.000	0.000	0.000	0.000	2.643	0.000	0.000	0.000
TRINITY_DN399955_c1_g1	0.000	0.000	0.000	0.000	0.000	0.000	0.000	0.000	0.000	0.966
TRINITY_DN399956_c0_g1	0.000	0.000	0.000	1.436	0.000	0.000	0.000	0.000	0.000	0.786
TRINITY_DN399956_c1_g1	0.000	1.727	0.000	1.811	0.000	0.000	0.000	0.000	0.000	0.000
TRINITY_DN399956_c3_g1	0.000	0.000	0.000	0.000	0.000	2.641	0.000	0.000	0.000	0.000
TRINITY_DN399956_c4_g1	0.000	0.000	0.000	0.000	0.000	0.000	2.249	0.000	0.000	0.000
TRINITY_DN399957_c0_g1	0.000	0.000	0.000	0.000	0.000	0.000	0.000	0.000	0.000	0.000
TRINITY_DN39995_c0_g1	0.000	0.000	0.000	0.000	0.000	0.000	0.000	0.000	0.000	0.000
TRINITY_DN39995_c1_g1	0.000	0.000	0.000	0.000	0.597	0.000	0.666	0.737	0.716	0.292
TRINITY_DN399960_c0_g1	0.000	0.000	0.000	0.000	0.000	0.000	0.000	0.000	0.000	0.000
TRINITY_DN399964_c0_g1	0.531	1.416	0.000	0.000	0.000	0.000	0.000	0.000	0.000	0.433
TRINITY_DN399965_c0_g1	0.000	0.000	0.000	0.000	0.000	0.000	0.000	0.000	0.000	0.000
TRINITY_DN399967_c0_g1	0.000	0.000	0.000	0.000	0.000	0.000	0.000	0.000	1.747	0.000
TRINITY_DN399969_c0_g1	0.000	0.000	0.000	0.000	0.000	0.000	0.000	0.000	0.000	0.000
TRINITY_DN399969_c0_g2	0.000	0.102	0.165	0.000	0.413	0.218	0.417	0.257	0.154	0.502
TRINITY_DN399969_c1_g1	0.000	0.000	0.000	0.000	0.000	0.788	0.000	0.000	0.182	0.000
TRINITY_DN39996_c0_g1	1.125	0.000	1.914	0.000	0.000	0.000	0.000	0.000	0.000	0.031
TRINITY_DN39996_c0_g2	1.571	1.526	6.446	0.000	0.000	0.494	0.000	0.000	1.557	2.233
TRINITY_DN399970_c0_g1	0.000	0.000	0.000	0.773	0.000	0.000	0.000	0.000	0.000	0.436
TRINITY_DN399970_c1_g1	0.000	0.000	0.000	0.000	0.000	0.000	0.000	0.000	0.000	0.000
TRINITY_DN399972_c0_g1	0.000	0.000	0.000	0.000	0.000	0.000	0.000	0.000	0.000	0.000
TRINITY_DN399973_c1_g1	0.000	0.000	1.840	0.000	0.000	0.000	0.000	0.000	0.000	0.000
TRINITY_DN399974_c0_g1	0.000	0.980	0.000	0.882	0.481	0.000	0.392	0.000	0.145	0.586
TRINITY_DN399974_c0_g2	0.000	0.000	0.000	0.000	0.000	1.651	1.122	0.000	0.549	0.000
TRINITY_DN399974_c1_g1	0.000	0.000	0.000	0.000	0.000	0.000	0.000	0.000	0.000	0.000
TRINITY_DN399974_c2_g1	0.000	2.802	0.000	0.000	0.000	0.000	0.000	0.000	0.000	0.000
TRINITY_DN399976_c2_g1	0.000	0.000	0.000	0.000	0.000	0.000	0.000	0.000	0.000	0.000
TRINITY_DN399977_c0_g1	0.000	0.000	0.000	0.000	0.000	0.000	0.000	0.000	0.000	0.909
TRINITY_DN399978_c0_g1	0.000	0.000	0.000	0.000	0.000	0.000	0.000	0.000	1.282	2.386
TRINITY_DN399978_c0_g2	0.000	0.000	0.000	0.000	0.000	0.000	0.000	4.932	0.000	0.000
TRINITY_DN39997_c0_g1	0.000	0.000	0.000	0.000	0.000	0.000	0.000	0.000	0.000	0.000
TRINITY_DN39997_c0_g2	0.000	0.000	0.000	0.000	0.000	0.000	0.000	0.000	0.334	0.274
TRINITY_DN39997_c2_g1	0.000	0.000	0.000	0.000	0.000	0.000	1.848	1.926	0.456	0.381
TRINITY_DN399980_c0_g1	0.000	0.000	0.000	0.000	0.000	0.000	0.000	0.000	0.000	0.000
TRINITY_DN399981_c0_g1	0.533	0.000	0.000	1.612	0.000	0.000	0.000	0.000	0.000	0.000
TRINITY_DN399981_c0_g2	0.000	0.000	0.000	0.000	0.000	0.000	0.000	0.000	0.000	0.000
TRINITY_DN399981_c0_g3	0.000	0.000	0.000	0.000	0.000	0.000	0.000	0.000	0.000	0.000
TRINITY_DN399982_c0_g1	0.000	0.000	0.000	0.000	0.000	0.000	0.000	0.000	0.000	0.000
TRINITY_DN399984_c0_g1	0.000	0.000	0.000	0.000	0.000	0.000	0.000	0.000	0.000	0.000
TRINITY_DN399986_c0_g1	0.000	0.000	0.000	0.000	0.000	0.000	0.000	0.000	0.000	0.000
TRINITY_DN399989_c0_g2	0.000	0.000	0.000	0.000	0.000	0.000	0.000	0.000	0.000	0.000
TRINITY_DN39998_c0_g1	0.000	0.000	0.000	0.000	0.000	0.000	0.000	0.000	0.000	0.000
TRINITY_DN399994_c0_g1	0.000	0.000	0.000	0.000	0.000	0.000	0.000	0.000	0.000	0.000
TRINITY_DN399994_c0_g2	0.000	0.000	0.000	0.000	0.000	0.000	0.203	0.000	0.000	0.183
TRINITY_DN399996_c0_g1	0.000	0.000	0.000	0.000	0.000	0.000	0.782	0.000	0.300	0.235
TRINITY_DN399997_c0_g1	0.000	0.000	0.000	0.000	0.000	0.000	0.000	0.000	0.000	0.000
TRINITY_DN399998_c2_g1	0.000	1.671	0.000	0.000	0.000	0.000	0.000	0.000	0.000	0.000
TRINITY_DN399999_c0_g1	0.000	0.000	0.000	3.909	0.000	0.000	0.000	0.000	1.482	2.675
TRINITY_DN39999_c0_g1	0.000	0.000	0.000	0.000	1.995	0.000	0.000	0.000	1.375	1.424
TRINITY_DN39999_c0_g2	2.451	0.000	0.000	0.000	0.000	0.000	1.246	0.000	1.470	0.643
TRINITY_DN3999_c0_g1	0.085	0.139	0.447	0.131	0.000	0.364	0.365	0.172	0.172	0.068
TRINITY_DN399_c2_g5	0.000	0.000	0.000	0.000	0.000	0.000	0.000	0.000	0.000	0.716
TRINITY_DN399_c6_g1	0.000	0.000	2.713	0.000	0.000	0.000	0.000	0.000	0.987	0.000
TRINITY_DN39_c0_g1	2.145	0.746	2.918	0.000	0.000	3.355	5.384	0.000	1.133	2.646
TRINITY_DN39_c0_g2	1.775	0.830	1.210	1.331	1.630	0.000	0.000	0.000	1.745	1.095
TRINITY_DN39_c0_g3	1.486	2.668	3.473	1.720	1.912	3.306	2.337	1.628	4.433	2.965
TRINITY_DN39_c12_g1	1.008	0.000	1.377	0.000	0.000	1.494	1.009	2.092	0.000	1.024
TRINITY_DN39_c179_g1	2.812	0.000	0.000	0.000	0.000	0.000	1.432	0.000	1.786	0.000
TRINITY_DN39_c1_g1	0.000	0.000	0.000	0.000	0.000	1.760	0.374	0.000	0.349	0.000
TRINITY_DN39_c232_g1	2.319	0.000	0.000	0.000	0.000	0.000	0.000	0.000	0.000	0.000
TRINITY_DN39_c26_g1	0.000	0.000	0.000	0.000	0.000	0.000	0.000	0.000	0.000	0.000
TRINITY_DN39_c2_g1	5.990	3.475	2.000	3.391	1.928	3.493	4.224	3.723	8.773	7.071
TRINITY_DN39_c32_g1	0.000	0.000	0.000	0.000	3.524	0.000	0.000	0.000	0.000	0.000
TRINITY_DN39_c3_g1	3.993	3.290	5.879	1.101	0.000	0.000	3.604	2.151	2.079	7.465
TRINITY_DN39_c456_g1	0.000	0.000	0.000	0.000	0.000	0.000	0.000	0.000	0.000	0.000
TRINITY_DN39_c456_g2	6.257	3.382	3.678	5.996	7.504	3.640	9.107	0.000	5.943	4.167
TRINITY_DN39_c4_g1	0.000	0.000	0.000	0.000	0.000	0.000	0.000	0.000	0.000	0.000
TRINITY_DN39_c53_g1	0.000	0.000	2.800	0.000	6.699	0.000	0.000	0.000	0.000	1.672
TRINITY_DN39_c572_g1	0.000	0.000	0.000	0.000	1.473	0.000	0.000	2.428	0.000	0.000
TRINITY_DN39_c5_g1	0.943	0.789	0.802	2.658	0.736	1.404	0.365	1.779	0.695	2.001
TRINITY_DN39_c6_g1	2.096	0.000	0.000	0.000	0.000	0.000	0.000	0.000	0.685	2.172
TRINITY_DN39_c6_g2	0.805	0.000	2.427	0.000	0.000	0.000	1.038	0.000	0.000	0.000
TRINITY_DN39_c6_g3	0.000	0.154	0.156	0.145	0.000	0.000	0.000	0.000	0.214	0.252
TRINITY_DN39_c6_g4	0.000	0.000	0.000	0.000	0.000	0.391	0.244	0.000	0.269	0.000
TRINITY_DN39_c7_g1	0.000	2.186	3.510	0.000	0.000	0.000	0.000	0.000	3.605	4.159
TRINITY_DN39_c7_g2	0.000	0.000	0.000	0.000	0.000	0.000	0.000	3.103	0.000	0.626
TRINITY_DN39_c92_g1	0.000	0.000	0.000	0.000	0.000	0.000	0.000	0.000	0.000	0.000
TRINITY_DN39_c95_g1	0.000	2.336	0.000	3.395	0.000	0.000	0.000	0.000	0.000	0.000
TRINITY_DN39_c9_g1	0.000	0.000	0.000	0.000	0.000	0.000	0.000	0.000	0.000	0.000
TRINITY_DN3_c0_g1	0.000	0.000	3.512	37.734	16.924	0.000	10.705	10.139	4.965	4.874
TRINITY_DN3_c2_g1	0.000	0.000	3.016	0.000	0.000	0.000	0.000	0.000	0.000	0.000
TRINITY_DN400002_c0_g1	2.465	1.174	2.894	0.000	1.161	2.097	0.000	0.000	0.609	0.583
TRINITY_DN400002_c0_g2	0.699	0.000	0.000	0.000	0.000	0.000	0.000	0.000	3.434	0.000
TRINITY_DN400003_c0_g1	2.845	0.000	0.000	0.000	0.000	0.000	0.000	0.000	0.000	0.000
TRINITY_DN400003_c1_g1	0.000	0.000	0.000	0.000	0.000	0.000	0.000	0.000	0.000	0.000
TRINITY_DN400004_c3_g1	0.000	0.000	0.000	0.000	0.000	3.572	0.000	0.000	0.000	0.000
TRINITY_DN400004_c4_g1	0.403	0.000	0.000	0.000	0.000	0.000	0.000	0.000	0.000	0.164
TRINITY_DN400004_c5_g1	0.000	0.000	0.000	0.000	0.000	0.000	0.000	0.000	0.000	0.815
TRINITY_DN400005_c0_g1	0.000	0.000	0.000	0.000	0.000	1.862	0.000	0.000	0.000	0.000
TRINITY_DN400005_c2_g1	0.000	0.000	0.000	0.000	0.000	0.000	2.581	0.000	0.000	1.030
TRINITY_DN400006_c2_g1	0.000	0.459	0.000	0.000	0.000	0.000	0.000	0.000	0.256	0.000
TRINITY_DN400006_c3_g1	0.000	2.102	0.000	0.000	0.000	0.000	0.000	0.000	0.568	0.000
TRINITY_DN400006_c4_g1	0.000	0.000	0.000	0.000	0.000	0.000	0.000	0.000	0.000	0.000
TRINITY_DN400006_c6_g1	0.000	3.965	0.000	0.000	0.000	0.000	0.000	0.000	0.000	0.000
TRINITY_DN400009_c0_g1	0.000	0.000	1.204	0.000	0.000	0.000	0.000	0.000	0.000	0.000
TRINITY_DN40000_c0_g1	0.000	0.000	0.000	0.000	0.000	0.000	0.000	0.000	0.000	0.000
TRINITY_DN400010_c0_g1	0.936	0.000	0.000	0.000	0.000	0.000	0.000	0.000	0.000	0.385
TRINITY_DN400013_c0_g1	0.000	0.000	0.000	0.000	0.000	0.000	0.000	0.000	0.000	0.000
TRINITY_DN400014_c0_g1	0.000	0.000	0.000	0.000	0.000	0.000	0.000	0.000	0.000	0.000
TRINITY_DN400014_c1_g1	0.000	0.000	0.000	0.000	0.000	0.000	0.000	0.000	0.000	0.000
TRINITY_DN400017_c0_g1	0.000	1.474	0.000	0.000	2.483	0.000	0.000	0.000	0.000	0.000
TRINITY_DN400019_c0_g2	0.000	1.186	1.689	0.000	0.000	0.000	1.253	0.000	0.000	0.000
TRINITY_DN400019_c0_g3	0.000	0.000	0.000	0.000	0.000	0.000	0.000	0.000	0.000	0.634
TRINITY_DN400019_c0_g4	0.000	0.000	0.000	0.000	0.000	1.415	0.000	0.000	0.469	0.391
TRINITY_DN400019_c3_g1	0.000	1.835	0.000	0.000	0.000	0.000	0.000	3.799	0.000	0.000
TRINITY_DN400019_c4_g1	0.000	0.000	0.000	0.000	0.000	0.000	0.000	0.000	0.000	0.462
TRINITY_DN400019_c5_g1	0.000	0.000	0.000	0.000	0.000	0.000	0.000	0.000	0.000	0.000
TRINITY_DN400019_c6_g1	0.000	0.000	0.000	0.000	0.000	0.000	0.000	0.000	0.000	0.000
TRINITY_DN400019_c8_g1	0.000	0.000	0.000	0.000	0.000	0.000	0.000	0.000	0.000	0.000
TRINITY_DN40001_c0_g1	0.000	0.000	0.000	0.000	0.000	0.000	0.000	0.000	0.000	0.000
TRINITY_DN40001_c0_g2	0.000	0.000	0.000	0.000	0.000	0.000	0.000	0.000	0.846	0.000
TRINITY_DN40001_c0_g3	0.000	0.000	0.000	0.000	0.000	0.000	0.000	0.000	0.000	0.000
TRINITY_DN40001_c0_g4	0.000	0.000	0.000	0.000	0.000	3.769	0.000	0.000	0.000	0.000
TRINITY_DN40001_c3_g1	2.807	0.000	5.388	3.715	0.000	0.000	5.161	5.019	0.000	0.000
TRINITY_DN400021_c0_g1	0.000	0.312	0.000	0.000	0.000	0.000	0.000	0.000	0.000	0.000
TRINITY_DN400022_c0_g1	0.000	0.000	0.000	0.000	0.000	0.000	0.000	0.000	0.000	2.221
TRINITY_DN400023_c0_g2	0.000	0.000	0.000	0.000	0.000	0.000	0.000	0.000	0.000	0.000
TRINITY_DN400023_c0_g5	0.000	0.000	0.000	0.000	0.000	0.000	0.000	0.000	0.000	0.000
TRINITY_DN400023_c1_g1	0.000	0.000	0.000	1.571	1.721	0.000	0.000	0.000	0.517	0.000
TRINITY_DN400026_c0_g1	0.000	0.000	0.000	0.000	0.000	0.000	0.000	0.000	0.000	0.186
TRINITY_DN400027_c1_g1	0.397	0.000	0.000	0.000	0.000	0.000	0.000	0.000	0.394	0.000
TRINITY_DN400027_c2_g1	0.000	0.000	0.000	0.000	0.000	0.000	0.000	0.000	0.000	0.000
TRINITY_DN400028_c0_g1	0.000	0.000	0.000	0.000	0.000	0.000	0.000	0.000	0.000	0.000
TRINITY_DN40002_c0_g1	0.000	5.605	1.972	0.000	0.000	0.000	0.000	0.000	0.712	0.000
TRINITY_DN400030_c0_g1	0.748	0.630	1.671	0.000	0.831	0.000	0.451	0.000	0.125	0.506
TRINITY_DN400031_c0_g1	0.000	0.000	1.238	1.361	0.000	0.000	0.000	0.000	0.446	0.746
TRINITY_DN400032_c0_g1	0.000	0.000	0.000	0.000	0.000	0.000	0.000	0.000	0.000	0.000
TRINITY_DN400033_c1_g1	0.000	0.000	0.000	0.000	0.000	0.000	0.000	0.000	0.000	0.756
TRINITY_DN400034_c0_g1	0.000	0.000	0.000	0.000	0.000	0.000	0.000	0.000	0.000	0.000
TRINITY_DN400036_c0_g1	0.000	0.000	0.000	0.000	0.000	0.000	0.000	0.000	0.000	0.705
TRINITY_DN400039_c0_g1	1.198	0.000	0.000	0.000	0.000	0.000	0.000	0.000	0.000	0.000
TRINITY_DN40003_c0_g1	0.000	0.000	2.356	0.000	0.000	2.513	0.000	0.000	0.000	1.121
TRINITY_DN40003_c2_g1	0.000	0.000	0.000	0.000	0.000	0.000	0.000	0.000	0.000	0.000
TRINITY_DN40003_c3_g1	0.000	0.000	0.000	0.000	4.118	0.000	0.000	0.000	0.000	0.000
TRINITY_DN40003_c3_g2	0.000	0.000	0.602	0.000	0.000	0.000	0.000	0.000	0.140	0.566
TRINITY_DN40003_c4_g1	0.000	0.000	0.000	0.000	1.024	0.000	0.000	0.000	0.000	0.000
TRINITY_DN400040_c0_g2	0.000	0.000	0.000	0.000	0.000	0.000	1.122	0.000	0.000	2.761
TRINITY_DN400040_c0_g3	1.228	0.382	0.616	0.236	1.026	0.000	0.408	0.312	0.311	0.873
TRINITY_DN400041_c0_g1	0.000	0.000	0.000	0.000	1.145	0.597	0.000	0.278	3.192	0.056
TRINITY_DN400043_c0_g1	0.000	0.000	0.000	0.000	0.000	0.000	0.000	0.000	0.000	0.569
TRINITY_DN400044_c0_g1	0.000	0.000	0.000	0.000	0.000	0.000	0.000	0.000	0.000	0.000
TRINITY_DN400045_c0_g1	0.000	0.000	0.000	0.000	0.758	0.000	0.000	0.000	0.000	0.000
TRINITY_DN400046_c0_g1	1.345	0.000	0.000	0.000	0.000	0.000	0.000	0.000	0.000	0.552
TRINITY_DN400047_c0_g1	0.000	0.000	0.000	0.000	0.000	0.000	0.000	0.000	0.000	0.000
TRINITY_DN400048_c1_g1	0.000	0.000	0.000	0.000	0.000	0.000	0.000	0.000	0.000	0.566
TRINITY_DN40004_c0_g1	0.000	0.802	0.972	0.000	1.182	0.000	0.699	0.000	0.704	1.179
TRINITY_DN40004_c0_g2	0.000	0.000	0.000	0.000	0.000	0.000	0.000	0.000	0.000	0.000
TRINITY_DN400051_c0_g1	2.491	0.000	3.257	1.652	0.000	0.000	0.000	0.000	0.000	2.331
TRINITY_DN400051_c1_g1	0.000	0.000	0.000	1.527	1.673	0.000	0.000	0.000	0.000	0.417
TRINITY_DN400052_c0_g1	0.000	0.000	0.000	0.000	0.000	0.000	0.000	0.000	1.203	0.000
TRINITY_DN400052_c1_g1	0.000	0.000	0.000	0.000	0.000	0.000	0.000	0.000	0.000	0.000
TRINITY_DN400052_c2_g1	0.000	0.000	0.000	0.000	0.000	0.000	0.000	0.000	0.000	0.172
TRINITY_DN400055_c0_g1	0.000	0.000	0.000	0.000	0.000	0.000	0.000	0.000	0.000	0.000
TRINITY_DN400056_c0_g1	0.000	0.000	0.000	0.000	0.000	0.000	0.000	0.000	1.003	0.000
TRINITY_DN400056_c0_g2	0.000	0.000	0.000	2.781	0.000	0.000	0.000	0.000	0.000	0.000
TRINITY_DN400058_c1_g1	0.000	0.955	0.000	0.000	0.000	0.000	0.000	2.092	0.000	0.000
TRINITY_DN400059_c0_g1	1.813	2.379	1.220	3.433	2.252	0.662	2.563	0.934	1.796	2.766
TRINITY_DN400060_c0_g1	0.000	0.000	0.000	0.000	0.000	0.000	0.000	0.000	0.000	1.354
TRINITY_DN400060_c1_g1	0.000	0.000	0.000	0.000	0.000	0.000	0.000	0.000	0.000	0.000
TRINITY_DN400060_c1_g2	0.901	1.218	0.000	0.000	0.000	0.000	0.000	0.000	0.353	0.363
TRINITY_DN400060_c4_g1	0.000	0.000	0.000	0.000	0.000	0.000	0.000	0.000	0.000	0.000
TRINITY_DN400061_c0_g1	0.000	0.000	0.000	0.000	3.879	0.000	3.584	0.000	0.000	0.000
TRINITY_DN400063_c0_g1	0.000	0.000	0.000	0.000	0.000	0.000	0.000	0.000	0.524	0.000
TRINITY_DN400065_c0_g1	0.000	0.000	0.000	0.000	0.000	0.000	0.000	0.000	0.000	0.000
TRINITY_DN400065_c0_g2	0.000	0.000	0.000	0.000	0.000	0.000	0.000	0.000	0.000	0.595
TRINITY_DN400066_c0_g1	0.000	0.000	0.000	0.000	0.000	0.000	0.000	0.000	0.000	0.000
TRINITY_DN400067_c0_g1	0.000	0.000	0.000	0.000	0.000	0.000	0.000	0.000	0.000	0.000
TRINITY_DN400068_c0_g2	0.000	0.000	0.000	0.000	0.000	0.000	0.000	0.000	0.532	0.000
TRINITY_DN400068_c0_g3	0.000	0.000	0.000	0.000	0.000	0.000	0.000	0.000	0.000	1.089
TRINITY_DN400068_c0_g4	0.000	0.000	0.000	0.000	0.000	0.000	0.000	0.000	0.583	0.485
TRINITY_DN400069_c1_g1	0.276	0.000	0.000	0.422	0.000	0.000	0.000	0.000	0.000	0.000
TRINITY_DN40006_c0_g1	0.000	0.000	0.000	0.000	0.000	0.000	2.603	0.000	1.282	0.000
TRINITY_DN40006_c0_g2	0.000	0.000	0.000	0.000	0.000	0.000	0.000	0.000	0.731	0.000
TRINITY_DN40006_c1_g1	0.000	0.000	0.000	0.000	0.000	0.000	0.000	0.000	0.000	0.000
TRINITY_DN40006_c2_g1	0.000	2.490	0.000	0.000	0.000	0.000	0.000	0.000	0.000	0.000
TRINITY_DN400070_c0_g1	0.000	0.000	0.000	0.000	0.000	0.000	0.000	0.000	0.000	0.000
TRINITY_DN400070_c1_g1	0.000	0.000	0.000	0.000	0.000	0.000	0.000	0.000	0.000	0.000
TRINITY_DN400070_c2_g1	2.072	0.000	0.000	0.000	0.000	3.003	0.000	0.000	0.000	0.462
TRINITY_DN400070_c3_g1	0.000	0.000	0.000	0.000	0.000	0.000	0.000	0.000	0.000	0.000
TRINITY_DN400070_c4_g1	0.000	0.000	0.000	0.000	0.000	0.000	0.000	0.000	0.000	0.459
TRINITY_DN400071_c1_g1	0.000	0.554	0.000	1.855	1.017	0.904	0.000	0.000	0.303	0.000
TRINITY_DN400073_c0_g1	0.000	0.000	0.000	0.000	0.000	0.000	0.000	0.000	0.000	0.432
TRINITY_DN400073_c2_g1	0.000	0.000	0.000	0.000	0.000	0.707	0.000	0.000	0.000	0.000
TRINITY_DN400074_c0_g1	1.432	0.000	0.000	6.563	2.420	0.000	0.000	0.000	0.708	0.607
TRINITY_DN400074_c0_g3	0.000	0.670	0.000	0.000	1.208	0.000	0.717	0.000	0.000	0.300
TRINITY_DN400077_c0_g1	0.000	0.558	0.438	0.000	0.000	0.000	0.000	0.668	0.000	0.265
TRINITY_DN400077_c2_g1	0.000	0.000	0.000	0.000	0.000	0.000	0.000	0.000	1.333	0.000
TRINITY_DN400077_c5_g1	0.000	0.000	0.000	0.000	0.000	3.259	0.000	0.000	1.124	0.000
TRINITY_DN400077_c8_g1	2.110	0.000	0.000	0.000	0.000	0.000	0.000	0.000	0.000	0.000
TRINITY_DN400077_c9_g1	0.000	0.000	0.000	0.000	0.000	0.000	0.000	0.000	0.000	0.000
TRINITY_DN400078_c0_g1	0.000	0.000	3.320	0.000	0.000	0.000	0.000	0.000	0.000	0.981
TRINITY_DN400078_c1_g1	0.000	0.000	0.000	0.000	0.000	0.000	0.000	0.000	0.830	0.000
TRINITY_DN400079_c0_g1	0.000	0.000	0.000	0.000	0.000	0.000	0.000	0.000	0.000	0.000
TRINITY_DN40007_c0_g1	0.786	1.007	0.000	0.000	0.000	3.037	0.000	0.000	2.223	0.000
TRINITY_DN400081_c1_g1	2.481	7.066	0.000	3.611	12.015	0.000	2.524	4.890	2.472	0.000
TRINITY_DN400081_c3_g1	0.000	0.000	3.792	0.000	0.000	0.000	0.000	0.000	0.000	2.243
TRINITY_DN400081_c4_g1	0.000	0.000	0.000	0.000	0.000	0.000	0.000	0.000	0.000	0.000
TRINITY_DN400081_c5_g1	0.000	0.000	0.000	0.000	0.000	0.000	0.000	0.000	0.471	0.000
TRINITY_DN400081_c7_g1	0.000	0.000	0.000	0.000	0.000	0.000	0.000	0.000	0.000	0.106
TRINITY_DN400081_c9_g1	0.000	0.000	0.000	0.000	0.000	0.000	0.000	0.000	0.673	0.559
TRINITY_DN400082_c1_g1	2.182	0.000	0.000	0.000	0.000	0.000	2.232	0.000	1.085	0.887
TRINITY_DN400083_c0_g1	0.000	1.094	0.000	0.000	0.000	0.000	0.000	0.000	0.000	0.975
TRINITY_DN400086_c0_g1	0.000	1.557	0.000	0.000	0.000	0.000	0.000	0.000	0.000	0.000
TRINITY_DN400087_c0_g1	0.000	1.028	0.000	0.922	0.374	0.000	0.552	0.000	0.000	0.368
TRINITY_DN400089_c1_g1	0.000	0.000	0.000	0.000	0.000	0.000	0.000	0.000	0.000	0.000
TRINITY_DN40008_c0_g1	0.000	0.000	0.000	0.000	0.000	0.000	0.000	0.000	0.000	0.000
TRINITY_DN40008_c0_g2	2.203	0.000	0.000	0.000	0.000	0.000	0.000	0.000	0.000	0.000
TRINITY_DN400090_c0_g1	0.000	0.388	0.000	1.347	0.736	0.649	1.255	0.000	0.000	0.362
TRINITY_DN400090_c1_g1	0.000	0.000	0.000	0.000	0.000	0.000	0.000	0.000	0.000	0.000
TRINITY_DN400091_c0_g1	0.000	0.000	0.000	0.000	0.000	0.000	0.000	0.000	0.000	0.533
TRINITY_DN400092_c0_g1	0.000	0.000	0.000	0.000	0.000	0.000	1.066	0.000	0.000	0.000
TRINITY_DN400093_c0_g1	0.000	0.000	0.000	0.000	0.000	0.000	0.000	0.000	0.000	0.000
TRINITY_DN400096_c0_g1	0.000	0.000	0.000	0.000	0.000	0.000	0.000	0.000	0.000	1.453
TRINITY_DN400097_c0_g1	0.000	0.000	0.000	0.000	0.000	0.000	2.089	0.000	0.000	0.829
TRINITY_DN400098_c0_g1	0.000	0.000	0.000	0.000	0.000	0.000	0.000	0.000	0.000	0.000
TRINITY_DN400099_c2_g1	0.000	9.714	0.000	0.000	0.000	0.000	0.000	0.000	0.000	0.000
TRINITY_DN40009_c0_g1	0.000	0.791	1.825	1.276	0.000	1.955	0.000	0.000	1.219	0.000
TRINITY_DN40009_c0_g2	0.000	0.000	1.343	0.000	0.000	0.000	0.000	0.000	0.000	0.372
TRINITY_DN4000_c0_g1	3.731	0.591	3.321	3.295	1.079	1.475	0.634	3.409	2.784	4.286
TRINITY_DN4000_c0_g2	0.000	0.000	0.000	0.000	0.000	0.000	0.000	0.000	0.000	0.000
TRINITY_DN4000_c12_g2	0.000	0.000	0.000	0.000	0.000	1.313	0.000	0.000	1.303	0.000
TRINITY_DN4000_c1_g1	0.000	0.000	3.206	2.147	0.000	8.556	0.000	2.960	6.107	5.350
TRINITY_DN400100_c0_g1	0.000	0.000	0.000	0.000	0.000	0.000	0.000	0.000	0.000	0.000
TRINITY_DN400100_c1_g1	0.000	0.000	0.000	0.000	0.000	0.000	0.000	0.000	0.000	0.000
TRINITY_DN400101_c1_g1	0.000	3.961	0.000	0.000	0.000	2.979	2.106	0.000	1.020	1.228
TRINITY_DN400101_c2_g1	0.000	0.000	0.000	3.748	0.000	0.000	0.000	0.000	1.282	0.000
TRINITY_DN400101_c4_g1	1.628	0.000	1.105	0.000	0.000	0.000	0.802	1.688	0.000	3.005
TRINITY_DN400101_c6_g1	0.000	0.000	0.000	0.000	0.000	0.000	0.000	0.000	0.000	0.000
TRINITY_DN400102_c0_g1	0.000	0.000	0.000	0.000	0.000	0.000	0.000	0.000	0.000	0.000
TRINITY_DN400102_c1_g1	0.000	0.000	0.000	0.000	0.000	0.000	0.000	0.000	0.000	0.000
TRINITY_DN400104_c0_g1	0.000	0.000	0.000	0.000	0.000	0.000	1.476	0.000	0.000	0.000
TRINITY_DN400106_c0_g1	0.000	0.000	0.000	0.000	2.672	0.000	0.000	0.000	0.000	0.000
TRINITY_DN400106_c1_g1	0.000	0.000	0.000	0.000	0.000	0.000	0.000	0.000	0.000	0.000
TRINITY_DN400107_c1_g1	0.000	0.000	0.000	0.000	0.000	0.000	0.000	0.000	0.000	0.000
TRINITY_DN40010_c0_g1	0.994	0.000	0.000	0.000	0.000	0.000	2.977	0.000	0.000	0.000
TRINITY_DN400110_c0_g1	0.000	0.000	0.000	0.000	0.000	0.000	0.000	0.000	0.000	3.176
TRINITY_DN400110_c0_g2	2.364	0.000	0.000	0.000	0.000	0.000	0.000	0.000	0.000	0.951
TRINITY_DN400110_c10_g1	0.000	0.000	0.000	0.000	0.000	0.000	0.000	0.000	0.000	2.200
TRINITY_DN400110_c11_g1	0.000	1.980	0.000	0.000	0.000	0.000	0.000	0.000	0.000	0.000
TRINITY_DN400110_c1_g1	0.000	0.000	0.000	0.000	0.000	0.000	0.000	0.000	0.000	0.000
TRINITY_DN400110_c5_g1	0.000	0.000	0.000	1.220	0.000	0.000	0.000	0.000	0.400	0.000
TRINITY_DN400110_c8_g1	0.000	0.000	0.000	0.000	0.000	0.000	0.000	0.000	0.000	1.069
TRINITY_DN400111_c0_g1	2.203	0.000	0.000	0.000	0.000	0.000	2.249	0.000	0.000	0.894
TRINITY_DN400112_c10_g1	0.000	6.385	0.000	0.000	0.000	0.000	0.000	0.000	0.000	0.000
TRINITY_DN400112_c1_g1	0.000	0.000	0.000	0.000	0.000	0.000	0.000	0.000	0.000	0.400
TRINITY_DN400112_c6_g1	0.000	0.000	0.000	2.867	0.000	0.000	1.992	0.000	0.000	0.000
TRINITY_DN400112_c8_g1	0.000	0.304	0.000	0.539	0.588	0.000	0.000	0.000	0.176	0.287
TRINITY_DN400116_c0_g1	0.000	0.000	0.000	0.000	0.000	0.000	0.000	0.000	0.000	0.000
TRINITY_DN400117_c0_g1	0.000	0.000	0.000	0.000	0.000	0.000	0.000	0.000	0.000	1.441
TRINITY_DN400118_c0_g1	0.000	0.000	0.000	0.000	0.000	0.000	0.000	0.000	0.000	0.112
TRINITY_DN40011_c0_g1	0.000	0.000	0.000	0.000	0.000	0.000	0.000	0.000	0.266	0.393
TRINITY_DN400120_c0_g2	0.165	0.137	0.000	0.000	0.552	0.000	0.440	0.000	0.250	0.201
TRINITY_DN400122_c0_g1	0.000	0.000	0.000	0.000	0.000	0.000	0.000	0.000	0.721	0.000
TRINITY_DN400123_c0_g1	0.000	0.000	0.000	0.000	0.000	0.000	0.000	0.000	0.000	0.267
TRINITY_DN400125_c0_g1	1.037	0.325	0.464	0.000	1.231	0.504	0.000	0.000	0.545	1.418
TRINITY_DN400125_c1_g1	0.000	0.000	0.000	0.000	0.000	0.000	5.016	0.000	0.000	1.338
TRINITY_DN400126_c0_g1	0.957	0.000	0.000	0.000	1.575	0.000	0.000	0.000	1.885	0.000
TRINITY_DN400127_c0_g2	0.000	0.000	0.000	0.000	0.000	0.000	0.000	0.000	0.790	0.330
TRINITY_DN400127_c10_g1	0.000	0.000	0.000	0.000	0.000	0.000	0.000	0.000	2.093	0.000
TRINITY_DN400127_c12_g1	0.000	0.000	0.000	0.000	0.000	0.000	0.000	0.000	0.000	0.791
TRINITY_DN400127_c2_g2	0.000	0.000	0.000	0.000	0.000	0.000	0.000	0.000	0.000	0.744
TRINITY_DN400127_c2_g3	0.000	0.000	0.000	0.000	0.000	0.000	0.000	0.000	0.000	0.836
TRINITY_DN400127_c3_g1	0.000	0.000	0.000	0.000	0.000	0.000	0.000	0.000	0.000	0.000
TRINITY_DN400127_c4_g1	0.000	0.000	0.000	0.000	0.000	0.000	0.000	0.000	0.000	0.000
TRINITY_DN400127_c5_g1	0.000	0.000	0.000	0.000	0.000	0.000	0.000	0.000	0.000	2.200
TRINITY_DN400127_c6_g1	0.000	2.375	0.000	0.000	4.041	0.000	0.000	0.000	1.246	0.000
TRINITY_DN400127_c7_g1	0.000	0.000	0.000	0.000	0.000	0.000	0.000	0.000	0.000	0.000
TRINITY_DN400127_c9_g1	0.000	0.000	0.000	0.000	0.000	0.000	0.000	0.000	0.000	0.000
TRINITY_DN400129_c0_g1	0.000	0.000	0.000	0.000	0.000	1.119	0.000	0.000	0.000	0.311
TRINITY_DN40012_c0_g1	1.267	0.000	0.000	0.000	0.000	0.263	0.056	0.000	1.009	0.094
TRINITY_DN40012_c0_g2	0.000	0.000	0.000	0.000	0.000	0.000	0.000	0.000	0.000	0.213
TRINITY_DN40012_c1_g1	1.015	1.702	1.850	1.026	1.948	1.730	1.437	0.748	3.327	1.573
TRINITY_DN40012_c3_g1	0.000	0.000	0.000	0.000	0.000	0.000	0.000	0.000	0.565	0.000
TRINITY_DN40012_c4_g1	0.000	0.000	0.000	0.000	0.000	0.000	0.000	0.000	0.000	0.303
TRINITY_DN400131_c0_g1	0.000	0.000	0.000	0.000	0.000	0.000	0.000	0.000	0.000	0.000
TRINITY_DN400131_c0_g2	0.000	0.929	0.707	0.792	0.000	0.000	0.000	0.000	0.518	2.136
TRINITY_DN400132_c0_g1	0.000	0.000	0.619	0.000	0.000	0.672	0.000	0.948	0.228	0.187
TRINITY_DN400134_c0_g1	0.000	0.000	0.000	0.000	0.000	0.000	0.000	0.000	0.000	0.000
TRINITY_DN400134_c1_g1	0.000	0.000	0.000	0.000	0.000	0.000	0.000	0.000	0.000	0.000
TRINITY_DN400135_c0_g1	0.000	0.000	0.000	0.000	0.000	0.000	0.000	0.000	0.000	0.000
TRINITY_DN400135_c1_g1	0.000	0.000	0.000	0.000	0.000	0.000	0.000	0.000	0.000	0.000
TRINITY_DN400136_c0_g1	0.000	0.552	0.000	0.524	0.000	0.000	0.000	0.000	0.000	0.000
TRINITY_DN400138_c0_g1	0.000	2.264	0.000	0.000	0.000	0.000	0.000	0.000	0.000	0.513
TRINITY_DN400141_c0_g1	0.000	0.000	0.000	0.000	0.000	0.000	0.000	0.000	0.245	0.202
TRINITY_DN400142_c0_g1	0.000	0.000	0.000	0.000	0.000	0.000	0.000	0.000	0.000	0.000
TRINITY_DN400145_c0_g1	0.000	0.000	0.000	0.000	0.000	0.547	0.348	0.000	0.000	0.457
TRINITY_DN400145_c1_g1	0.000	0.000	0.000	0.000	1.372	1.235	0.000	0.000	0.000	0.685
TRINITY_DN400149_c0_g1	0.000	1.948	0.000	0.000	0.000	0.000	0.000	8.073	0.000	0.000
TRINITY_DN400149_c1_g1	0.000	0.000	0.000	0.000	0.000	0.000	0.000	0.000	0.000	1.077
TRINITY_DN40014_c0_g1	0.000	0.000	0.000	0.000	0.000	0.000	0.000	0.000	0.000	0.000
TRINITY_DN400150_c0_g1	0.000	0.000	0.000	0.000	0.000	0.000	0.000	0.000	0.000	0.000
TRINITY_DN400150_c1_g1	0.000	0.000	0.000	0.000	0.000	0.000	0.000	0.000	0.000	0.000
TRINITY_DN400150_c2_g1	0.000	0.000	0.000	0.000	0.000	0.000	0.000	0.000	0.000	0.000
TRINITY_DN400150_c3_g1	0.000	0.000	0.000	2.441	0.000	0.000	0.000	0.000	0.000	0.000
TRINITY_DN400150_c4_g1	0.000	0.000	0.000	0.000	0.000	0.000	0.000	0.000	0.000	0.000
TRINITY_DN400150_c5_g1	0.000	5.206	0.000	0.000	0.000	0.000	0.000	0.000	0.000	0.000
TRINITY_DN400153_c0_g1	0.000	0.000	0.000	3.366	0.000	0.000	0.000	0.000	0.000	0.000
TRINITY_DN400154_c0_g1	0.000	0.000	0.000	0.000	0.000	0.000	0.000	0.000	0.000	0.373
TRINITY_DN400155_c1_g1	0.000	0.000	0.000	0.000	0.000	0.000	0.000	0.000	0.000	0.822
TRINITY_DN400156_c0_g1	0.000	0.000	0.000	1.975	0.000	0.000	0.000	0.000	0.000	0.545
TRINITY_DN400156_c3_g1	0.000	0.000	0.000	0.000	0.000	0.000	0.000	0.000	0.000	0.000
TRINITY_DN400156_c4_g1	0.000	0.000	0.000	0.000	0.000	0.000	0.000	0.000	0.000	0.000
TRINITY_DN400156_c5_g1	0.000	0.000	2.250	0.000	0.000	0.000	0.000	0.000	0.818	0.000
TRINITY_DN400156_c6_g1	0.000	0.000	0.000	0.000	0.000	0.000	0.000	0.000	0.000	0.000
TRINITY_DN400157_c0_g1	0.000	0.000	0.000	0.000	0.000	0.000	0.000	0.000	0.000	0.000
TRINITY_DN400159_c1_g1	0.000	0.000	0.000	0.000	0.000	0.000	0.000	0.000	0.000	0.000
TRINITY_DN400159_c2_g1	0.000	0.000	0.000	0.000	0.000	1.348	0.000	0.000	0.892	0.000
TRINITY_DN40015_c0_g1	0.000	0.000	0.000	0.000	0.000	1.030	0.000	0.000	0.000	0.000
TRINITY_DN40015_c0_g2	0.000	0.000	0.000	0.000	0.000	0.000	0.000	0.000	0.000	0.000
TRINITY_DN400161_c0_g1	0.000	0.000	0.000	0.000	0.000	1.422	0.000	0.000	0.000	0.000
TRINITY_DN400162_c0_g1	0.000	18.292	9.466	0.286	27.952	6.219	1.826	0.379	0.469	5.138
TRINITY_DN400162_c1_g1	0.000	0.000	0.000	2.252	0.000	3.307	0.000	0.000	0.000	0.518
TRINITY_DN400162_c1_g2	0.000	3.215	0.320	3.748	2.390	0.000	0.000	0.000	0.000	0.000
TRINITY_DN400162_c1_g3	0.000	23.141	5.826	0.000	26.566	3.275	2.074	0.000	0.423	2.715
TRINITY_DN400162_c2_g1	0.000	4.088	3.409	0.000	6.419	1.599	0.000	0.000	0.000	0.742
TRINITY_DN400164_c0_g1	0.000	0.000	0.000	0.000	0.000	0.000	0.000	0.000	0.000	0.000
TRINITY_DN400164_c1_g1	0.000	0.000	0.000	0.000	0.000	0.000	0.000	0.000	0.000	0.000
TRINITY_DN400164_c3_g1	0.000	0.000	0.000	0.000	0.000	0.000	0.000	0.000	0.000	0.000
TRINITY_DN400164_c4_g1	0.000	0.000	0.000	0.000	0.000	0.000	0.000	0.000	0.000	0.000
TRINITY_DN400166_c0_g2	0.000	0.000	0.820	0.000	0.000	0.000	0.000	0.000	0.000	0.000
TRINITY_DN400166_c0_g3	0.262	0.388	0.000	1.202	0.807	0.381	0.475	0.000	0.518	0.426
TRINITY_DN400166_c1_g1	0.000	0.127	0.000	0.000	2.050	0.999	0.000	1.407	1.587	1.668
TRINITY_DN400166_c1_g2	0.000	0.000	0.000	0.000	0.000	0.000	0.000	0.000	0.000	0.000
TRINITY_DN400166_c2_g1	0.000	0.000	3.540	0.000	0.000	0.000	0.000	0.000	0.000	0.000
TRINITY_DN400166_c3_g1	0.452	0.278	0.000	0.000	0.000	0.000	0.000	0.000	0.000	0.365
TRINITY_DN400167_c1_g1	0.000	0.000	0.000	0.000	0.000	0.000	0.000	0.000	0.000	0.000
TRINITY_DN400167_c1_g2	0.000	0.000	0.000	0.593	0.000	0.000	0.000	0.000	0.000	0.312
TRINITY_DN400168_c0_g1	0.000	0.000	0.000	0.000	0.000	0.000	0.000	6.288	0.000	0.634
TRINITY_DN400168_c1_g1	1.380	0.000	0.000	0.000	4.406	0.000	0.000	0.000	0.682	1.131
TRINITY_DN400169_c0_g1	0.000	0.000	0.000	0.000	0.000	0.000	0.402	0.456	0.225	0.552
TRINITY_DN400169_c0_g2	0.237	0.390	0.000	0.000	0.198	0.000	0.000	0.000	0.000	0.209
TRINITY_DN400169_c1_g1	0.319	0.396	0.000	0.000	0.532	0.231	0.565	0.000	0.081	0.388
TRINITY_DN400169_c2_g2	0.000	0.000	0.000	0.000	0.000	0.000	1.461	0.000	0.000	1.302
TRINITY_DN400169_c2_g3	0.000	0.000	0.000	0.000	0.000	0.000	0.000	0.000	0.853	0.000
TRINITY_DN40016_c0_g1	0.000	0.000	0.000	0.000	0.000	0.000	0.000	0.000	0.000	0.000
TRINITY_DN40016_c0_g2	0.000	0.000	0.000	0.000	0.000	0.000	0.000	0.000	0.000	0.000
TRINITY_DN40016_c0_g4	0.000	0.000	0.000	0.000	0.000	0.000	0.000	0.000	0.000	0.773
TRINITY_DN400170_c0_g1	0.000	1.682	0.000	0.000	0.000	0.000	0.000	0.000	0.000	0.000
TRINITY_DN400173_c0_g1	4.872	0.000	0.000	0.000	0.000	0.000	0.000	0.000	0.000	0.000
TRINITY_DN400173_c0_g2	1.380	0.000	0.000	0.000	0.000	0.000	0.000	0.000	0.682	0.000
TRINITY_DN400173_c1_g1	1.245	0.000	0.000	0.000	0.000	0.000	0.000	0.000	0.000	0.000
TRINITY_DN400173_c2_g1	1.297	0.000	0.000	0.000	2.131	0.000	1.318	0.000	0.000	1.065
TRINITY_DN400173_c3_g1	0.000	0.000	0.000	0.000	0.000	0.000	0.000	0.000	0.000	0.408
TRINITY_DN400175_c0_g1	0.000	4.631	3.320	3.537	0.000	0.000	0.000	0.000	1.214	0.000
TRINITY_DN400175_c0_g5	0.000	0.000	0.000	0.000	3.432	0.000	0.000	0.000	0.000	0.000
TRINITY_DN400175_c1_g1	2.275	0.000	0.000	0.000	0.000	0.000	0.000	0.000	0.000	0.000
TRINITY_DN400175_c3_g1	0.000	0.000	0.000	0.000	0.000	0.000	4.384	0.000	1.065	0.000
TRINITY_DN400175_c6_g1	0.000	0.000	0.000	0.000	0.000	0.000	0.000	0.000	0.000	1.100
TRINITY_DN400175_c8_g1	0.000	0.000	0.000	0.000	0.000	0.000	0.000	0.000	0.000	0.000
TRINITY_DN400176_c0_g2	0.000	0.000	0.000	0.000	0.000	0.000	0.000	0.000	0.000	0.000
TRINITY_DN400177_c0_g1	0.000	0.570	0.856	0.000	0.000	0.928	0.000	1.309	0.000	0.781
TRINITY_DN400178_c0_g1	0.000	0.000	0.000	0.000	0.000	0.000	0.000	0.000	0.000	0.000
TRINITY_DN400178_c1_g1	0.000	3.009	0.000	0.000	0.000	0.000	0.000	0.000	0.000	0.000
TRINITY_DN400179_c0_g2	45.757	42.638	29.287	46.791	28.951	41.324	53.417	31.484	39.203	42.985
TRINITY_DN400179_c3_g1	0.000	0.000	0.000	0.000	0.000	0.000	0.000	0.000	0.000	0.000
TRINITY_DN40017_c0_g1	0.000	0.873	1.499	0.000	0.000	1.378	0.000	0.000	0.997	0.899
TRINITY_DN40017_c0_g2	4.680	0.000	0.000	0.000	0.000	0.000	0.000	0.000	1.168	0.951
TRINITY_DN40017_c1_g1	0.000	2.474	0.000	0.000	0.000	0.000	0.000	0.000	1.308	0.000
TRINITY_DN40017_c2_g1	0.000	0.000	0.000	0.000	0.000	0.000	0.000	0.000	0.000	0.415
TRINITY_DN400180_c0_g1	0.000	0.000	0.000	0.000	0.000	0.000	0.671	0.000	0.000	0.000
TRINITY_DN400183_c0_g1	0.000	0.000	0.000	0.000	0.000	0.000	0.000	0.000	0.000	0.664
TRINITY_DN400183_c4_g1	0.000	0.000	0.000	0.000	0.000	0.000	0.000	0.000	0.000	0.000
TRINITY_DN400185_c0_g1	0.000	0.000	0.000	0.000	0.000	0.000	0.000	0.000	0.000	0.000
TRINITY_DN400186_c0_g1	0.000	0.000	0.000	2.846	0.000	0.000	0.000	0.000	0.000	0.000
TRINITY_DN400187_c0_g1	0.000	0.000	0.000	0.000	3.778	0.000	0.000	0.000	0.000	0.000
TRINITY_DN40018_c0_g1	0.000	0.000	0.000	0.000	0.000	0.000	0.000	0.000	0.000	0.918
TRINITY_DN40018_c3_g1	0.000	3.511	0.000	0.442	0.985	0.000	0.405	0.000	0.420	1.059
TRINITY_DN40018_c3_g2	0.000	0.000	0.000	0.760	0.842	0.000	0.000	2.030	0.000	0.202
TRINITY_DN40018_c4_g1	0.000	0.000	0.000	0.000	2.469	0.000	0.000	0.000	0.000	0.617
TRINITY_DN400190_c0_g1	0.000	1.517	0.000	0.000	0.000	0.000	0.000	0.000	0.000	0.000
TRINITY_DN400196_c0_g1	0.000	0.000	0.000	0.000	0.000	0.000	0.000	0.000	0.000	0.000
TRINITY_DN400196_c1_g1	0.000	0.000	0.000	0.000	0.000	0.000	0.000	0.000	0.000	0.000
TRINITY_DN400197_c0_g2	1.895	1.140	0.000	0.000	1.043	0.000	0.613	0.000	1.245	1.033
TRINITY_DN400198_c0_g1	0.000	0.000	0.000	0.000	0.000	0.000	0.000	0.000	1.136	0.000
TRINITY_DN400199_c0_g1	0.695	0.000	0.000	0.000	0.000	0.000	0.000	0.000	0.341	0.000
TRINITY_DN40019_c0_g2	3.498	1.860	0.000	0.000	1.918	2.801	1.580	0.000	0.767	0.785
TRINITY_DN40019_c1_g1	0.000	0.000	0.000	0.000	0.000	0.000	0.000	0.000	0.000	0.229
TRINITY_DN40019_c1_g2	0.000	0.000	0.000	0.000	1.161	1.036	0.000	0.000	0.000	0.000
TRINITY_DN40019_c1_g3	0.000	0.000	0.000	0.000	1.590	0.000	0.000	0.000	0.000	0.056
TRINITY_DN40019_c1_g4	0.000	0.000	0.000	0.000	0.000	0.000	0.000	0.000	0.000	1.077
TRINITY_DN40019_c1_g5	0.000	0.000	0.000	0.000	0.000	0.000	0.000	0.000	0.000	0.000
TRINITY_DN40019_c1_g6	0.000	0.000	0.000	0.000	1.519	0.000	0.000	0.000	0.000	0.000
TRINITY_DN40019_c1_g7	0.000	0.000	0.000	0.000	0.000	0.000	0.000	0.000	0.000	0.000
TRINITY_DN40019_c2_g1	0.000	0.000	0.000	0.000	0.000	0.000	0.000	0.000	0.000	0.923
TRINITY_DN40019_c2_g2	0.000	0.000	0.000	0.000	0.000	0.000	0.000	0.000	0.000	0.000
TRINITY_DN40019_c3_g1	0.000	0.000	0.979	2.218	0.000	2.207	0.000	0.000	0.000	0.000
TRINITY_DN4001_c0_g1	10.949	8.138	13.873	14.733	10.356	10.868	12.601	17.182	20.443	11.153
TRINITY_DN4001_c0_g2	18.365	19.379	9.957	6.483	14.130	12.798	21.592	9.543	19.387	20.166
TRINITY_DN4001_c1_g1	0.000	1.307	2.324	2.160	1.228	6.204	5.484	0.000	0.004	0.000
TRINITY_DN4001_c1_g2	0.000	0.000	0.000	0.000	0.000	0.683	0.000	0.000	0.335	0.000
TRINITY_DN4001_c1_g3	0.000	0.000	0.000	0.000	0.000	0.000	0.000	0.000	2.051	0.000
TRINITY_DN400203_c0_g1	0.000	0.000	0.000	0.000	0.000	2.001	0.000	0.000	0.000	0.000
TRINITY_DN400206_c1_g1	0.000	0.000	0.000	0.000	0.000	0.000	0.000	0.000	0.000	0.660
TRINITY_DN400206_c2_g1	0.000	0.000	0.000	0.000	0.000	0.000	0.000	0.000	0.000	0.000
TRINITY_DN400209_c0_g1	0.000	0.000	0.557	0.000	0.000	1.210	0.000	0.000	0.000	0.168
TRINITY_DN400209_c0_g2	0.000	0.000	0.000	0.000	0.000	0.000	0.000	0.000	1.415	0.000
TRINITY_DN400209_c1_g1	0.000	0.000	0.000	0.000	0.000	1.849	0.000	0.000	0.000	0.000
TRINITY_DN400209_c2_g1	0.000	0.000	0.000	0.000	0.000	0.000	0.000	0.000	0.000	0.000
TRINITY_DN40020_c0_g1	2.217	2.649	6.872	5.930	2.792	5.810	5.107	3.578	6.017	9.419
TRINITY_DN40020_c0_g2	4.326	4.830	5.249	2.809	4.678	6.261	2.741	6.005	4.554	7.398
TRINITY_DN40020_c2_g1	0.000	0.000	0.000	2.463	0.000	0.000	0.000	0.000	0.000	0.000
TRINITY_DN40020_c2_g2	0.000	0.000	0.000	0.000	0.000	5.692	0.000	0.000	0.000	0.798
TRINITY_DN40020_c2_g3	0.000	0.000	0.000	0.000	0.000	0.000	0.000	0.000	0.000	0.000
TRINITY_DN40020_c4_g1	0.992	0.276	0.866	0.000	0.537	1.435	0.000	0.000	0.000	0.887
TRINITY_DN40020_c8_g1	0.000	0.000	0.000	0.000	0.000	0.000	0.000	0.000	0.000	0.621
TRINITY_DN40020_c9_g1	0.000	0.000	0.000	0.000	0.000	0.000	0.000	0.000	0.830	0.000
TRINITY_DN400211_c0_g1	0.000	0.000	0.000	0.000	0.000	0.000	0.000	0.000	0.366	0.305
TRINITY_DN400211_c0_g2	0.726	0.662	0.000	0.000	0.000	0.000	0.708	1.502	0.000	0.297
TRINITY_DN400211_c0_g3	0.000	0.000	0.000	0.000	0.000	0.000	0.000	0.000	0.000	1.219
TRINITY_DN400211_c1_g1	1.968	1.904	0.000	2.910	6.439	0.000	0.000	0.000	0.000	0.000
TRINITY_DN400212_c0_g1	0.000	0.000	0.000	0.000	0.000	0.000	0.000	0.000	0.000	0.299
TRINITY_DN400213_c0_g1	0.000	0.975	0.000	0.000	0.000	0.000	1.570	0.000	0.000	0.545
TRINITY_DN400214_c0_g1	0.000	0.000	0.000	0.000	0.000	0.000	0.000	0.000	0.000	0.000
TRINITY_DN400217_c0_g1	0.000	0.000	0.000	0.000	0.000	0.000	0.000	0.000	0.000	0.000
TRINITY_DN400217_c2_g1	0.000	0.000	0.000	0.000	0.000	0.000	0.000	0.000	0.000	0.000
TRINITY_DN400217_c3_g2	0.000	0.000	0.000	0.000	1.455	0.000	0.877	0.000	0.434	0.727
TRINITY_DN400217_c4_g1	0.000	0.000	0.000	5.042	0.000	0.000	4.930	3.454	0.988	1.391
TRINITY_DN400217_c6_g1	0.000	0.000	0.000	0.000	0.000	0.000	0.000	0.000	0.000	0.000
TRINITY_DN400217_c9_g1	0.000	0.000	0.000	0.000	0.000	0.000	0.000	0.000	0.000	0.000
TRINITY_DN400218_c0_g1	0.000	0.000	0.000	0.000	0.000	0.000	0.000	0.000	0.000	0.000
TRINITY_DN40021_c0_g1	0.895	0.000	0.000	0.000	0.000	0.000	0.890	0.000	0.577	0.331
TRINITY_DN40021_c0_g2	0.000	0.000	0.000	0.000	0.000	0.875	0.000	0.000	0.691	0.657
TRINITY_DN400221_c0_g1	0.000	0.000	0.000	0.000	0.000	0.000	0.000	0.000	0.000	0.000
TRINITY_DN400222_c0_g1	0.000	0.000	0.000	0.000	0.000	0.000	0.000	0.000	0.000	0.000
TRINITY_DN400222_c0_g2	0.000	0.000	0.000	0.000	0.000	0.000	0.000	0.000	0.000	0.951
TRINITY_DN400222_c1_g1	0.000	0.000	0.000	0.000	0.000	0.000	0.000	0.000	0.000	0.000
TRINITY_DN400222_c2_g1	0.000	0.000	0.000	0.000	0.000	0.000	0.000	0.000	0.000	0.000
TRINITY_DN400223_c6_g1	0.000	0.000	0.000	0.000	4.231	0.000	0.000	0.000	0.000	2.117
TRINITY_DN400223_c7_g1	1.471	0.000	0.000	0.000	0.000	0.000	0.000	0.000	0.000	0.000
TRINITY_DN400224_c0_g1	0.000	0.000	0.000	0.000	1.098	0.000	0.000	0.000	0.000	0.000
TRINITY_DN400226_c0_g1	0.000	0.000	0.000	0.000	0.000	0.000	0.000	0.000	0.000	0.000
TRINITY_DN400228_c2_g1	0.000	2.429	0.000	0.000	0.000	0.000	0.000	0.000	0.000	0.000
TRINITY_DN40022_c0_g1	0.000	0.000	0.000	0.000	1.901	0.000	0.000	0.000	0.000	0.000
TRINITY_DN40022_c10_g1	0.000	0.000	0.000	0.000	0.000	0.000	0.000	0.000	0.000	0.000
TRINITY_DN40022_c1_g1	0.000	0.000	0.000	0.000	0.000	0.000	0.000	0.000	0.000	0.000
TRINITY_DN40022_c5_g1	0.000	0.641	0.000	0.000	0.000	0.000	0.000	0.000	0.346	0.576
TRINITY_DN40022_c8_g1	0.000	0.000	0.000	0.000	0.000	0.000	0.000	0.000	0.000	0.000
TRINITY_DN40022_c9_g1	0.601	0.000	0.000	0.000	0.000	0.000	0.000	0.000	0.000	0.492
TRINITY_DN400230_c2_g1	0.000	1.850	0.000	2.823	0.000	0.000	0.000	0.000	0.000	0.000
TRINITY_DN400230_c4_g1	0.000	0.000	0.000	0.000	0.000	0.000	0.000	0.000	0.000	0.000
TRINITY_DN400230_c5_g1	0.000	0.000	0.000	0.000	0.000	2.047	0.000	0.000	2.058	0.569
TRINITY_DN400230_c8_g1	0.000	0.000	0.000	3.715	0.000	0.000	0.000	0.000	0.000	0.000
TRINITY_DN400232_c0_g1	0.000	0.000	0.000	0.000	0.000	0.000	0.000	0.000	0.000	0.000
TRINITY_DN400233_c0_g1	0.000	0.000	0.000	0.000	0.000	0.000	0.000	0.000	0.000	0.000
TRINITY_DN400233_c2_g1	0.000	0.000	0.000	0.000	0.000	0.000	0.000	0.000	0.000	0.000
TRINITY_DN400234_c0_g1	0.694	0.000	0.620	0.000	0.000	0.000	0.000	0.000	0.116	0.188
TRINITY_DN400234_c3_g1	0.000	0.000	0.000	0.000	0.000	0.000	0.000	0.000	0.000	0.000
TRINITY_DN400234_c7_g1	0.000	0.000	0.000	0.000	0.000	0.000	0.000	0.000	0.000	0.000
TRINITY_DN400235_c0_g1	0.000	0.000	0.000	0.000	0.000	0.000	0.000	0.000	0.216	0.000
TRINITY_DN400236_c0_g1	0.268	0.227	1.078	0.000	0.000	0.000	0.000	0.000	0.000	0.109
TRINITY_DN400236_c0_g2	0.000	0.000	0.000	0.000	0.000	0.000	0.000	0.000	0.000	0.212
TRINITY_DN400237_c0_g1	0.000	0.000	0.769	0.000	0.000	0.000	0.000	0.000	0.561	0.232
TRINITY_DN400238_c0_g1	0.000	0.000	0.000	0.000	1.243	0.000	0.000	0.000	0.000	0.457
TRINITY_DN400239_c1_g1	0.000	0.000	0.000	0.000	0.000	0.000	4.687	0.000	0.000	0.000
TRINITY_DN40023_c0_g2	0.000	0.000	0.000	0.000	0.000	0.000	0.000	0.000	0.000	0.000
TRINITY_DN400240_c1_g1	0.000	0.000	0.000	0.000	0.000	0.000	0.000	0.000	0.000	0.000
TRINITY_DN400241_c0_g1	0.000	0.000	0.000	0.000	0.000	0.000	0.000	0.000	0.000	0.000
TRINITY_DN400241_c1_g1	0.000	0.000	0.000	0.000	0.000	0.000	0.000	0.000	0.500	0.206
TRINITY_DN400242_c0_g1	0.000	0.000	0.000	0.000	0.000	0.000	0.000	0.000	0.423	0.000
TRINITY_DN400243_c0_g1	0.000	0.000	0.000	0.000	1.810	0.000	0.000	2.279	0.543	0.452
TRINITY_DN400244_c0_g1	0.000	0.000	0.359	0.000	0.000	0.000	0.000	0.000	0.000	0.656
TRINITY_DN400248_c0_g2	0.000	0.000	0.000	0.000	0.000	0.000	0.000	0.000	0.000	0.000
TRINITY_DN400248_c3_g1	0.000	1.474	0.000	0.000	0.000	0.000	0.000	0.000	0.000	0.621
TRINITY_DN40024_c0_g1	0.449	1.544	0.000	1.148	0.919	0.000	0.999	2.671	1.012	0.000
TRINITY_DN40024_c1_g1	0.000	0.000	0.000	0.000	0.000	0.000	0.000	0.000	0.000	0.000
TRINITY_DN40024_c2_g1	0.000	0.000	0.000	0.000	0.000	0.000	0.000	0.000	0.000	0.000
TRINITY_DN400250_c0_g1	1.906	0.000	0.000	0.000	0.000	0.000	0.000	0.000	0.000	0.391
TRINITY_DN400251_c0_g1	1.561	1.515	0.000	0.000	0.000	0.000	0.000	0.000	0.773	1.276
TRINITY_DN400251_c0_g2	0.000	1.684	0.000	0.000	0.000	0.000	0.000	0.000	0.000	0.370
TRINITY_DN400251_c1_g1	3.988	0.000	0.000	0.000	0.000	0.000	0.000	0.000	1.348	0.000
TRINITY_DN400251_c1_g2	0.000	0.000	0.000	0.000	0.000	0.000	0.000	0.000	0.000	0.524
TRINITY_DN400251_c1_g3	0.000	0.000	0.000	0.000	0.000	0.000	0.000	0.000	0.423	0.354
TRINITY_DN400251_c1_g4	0.000	0.000	0.000	0.000	0.000	0.000	0.000	0.000	0.000	0.000
TRINITY_DN400251_c2_g1	1.450	0.000	0.000	0.000	0.000	0.000	0.000	0.000	0.000	0.000
TRINITY_DN400251_c3_g1	0.000	0.000	0.000	0.000	0.000	0.000	4.740	0.000	0.000	0.000
TRINITY_DN400251_c4_g1	0.000	0.000	0.000	0.000	0.000	0.000	0.000	0.000	0.000	0.000
TRINITY_DN400253_c0_g1	0.000	0.000	0.000	0.000	0.000	1.003	0.000	0.000	0.692	0.574
TRINITY_DN400254_c0_g1	0.000	0.000	0.000	0.000	0.000	0.000	0.000	0.000	0.000	0.836
TRINITY_DN400254_c1_g1	0.000	0.000	1.962	0.000	0.000	2.113	0.000	0.000	0.000	0.587
TRINITY_DN400255_c0_g1	0.000	0.000	0.000	0.000	0.000	0.000	0.000	0.000	0.000	0.000
TRINITY_DN400255_c0_g2	0.000	0.000	0.000	0.000	0.000	0.000	0.000	0.000	0.000	0.000
TRINITY_DN400256_c0_g1	0.000	0.000	0.000	0.000	0.000	0.000	0.000	0.000	0.000	0.000
TRINITY_DN400256_c1_g1	0.000	0.000	0.000	0.000	0.000	0.000	0.000	0.000	0.000	2.944
TRINITY_DN400257_c0_g1	0.000	0.000	0.000	0.000	0.000	0.000	0.000	0.000	0.000	0.000
TRINITY_DN400257_c1_g1	0.000	0.000	0.000	0.000	0.000	0.000	0.000	0.000	0.000	0.000
TRINITY_DN400258_c0_g1	0.000	0.000	0.000	0.000	0.000	0.000	0.000	0.000	0.000	0.000
TRINITY_DN400258_c0_g3	0.000	0.000	0.000	0.000	0.000	0.000	0.000	0.000	0.000	1.089
TRINITY_DN400258_c0_g4	0.000	0.000	0.000	0.000	0.000	0.000	0.000	0.000	0.000	0.000
TRINITY_DN400258_c1_g1	0.000	0.000	0.000	0.000	0.000	0.000	0.000	0.000	0.000	0.000
TRINITY_DN400258_c3_g1	0.000	0.000	0.000	0.000	0.000	0.000	0.000	0.000	0.000	0.795
TRINITY_DN400258_c4_g1	0.000	0.000	0.000	1.276	0.000	0.000	0.000	0.000	0.419	0.669
TRINITY_DN400258_c5_g1	0.000	0.000	0.000	0.000	0.000	7.672	0.000	0.000	0.000	0.000
TRINITY_DN400258_c6_g1	0.000	0.000	0.000	0.000	0.000	0.000	0.407	0.892	0.000	0.177
TRINITY_DN400258_c8_g1	1.753	0.000	0.000	0.000	0.000	0.000	0.000	0.000	0.874	0.000
TRINITY_DN400258_c9_g1	0.000	0.000	0.000	0.000	0.000	0.000	0.000	0.000	0.000	0.000
TRINITY_DN400259_c0_g1	2.001	0.000	0.000	0.000	0.000	0.000	0.000	0.000	0.000	0.000
TRINITY_DN40025_c0_g1	0.000	0.000	0.000	0.000	0.000	0.000	0.000	0.000	0.000	1.631
TRINITY_DN400260_c0_g1	0.000	0.000	0.000	0.000	0.000	0.000	0.000	0.000	0.612	0.000
TRINITY_DN400261_c0_g1	0.000	0.000	0.000	0.000	0.000	0.000	0.000	0.000	0.907	0.000
TRINITY_DN400261_c1_g1	0.000	0.000	0.000	0.000	0.000	0.000	0.000	0.000	0.000	0.000
TRINITY_DN400262_c1_g1	0.000	0.000	0.000	0.000	0.000	0.000	0.000	0.000	0.000	0.664
TRINITY_DN400263_c0_g1	0.000	0.000	0.000	0.000	0.000	0.000	0.000	0.000	0.000	0.326
TRINITY_DN400263_c1_g1	0.000	0.000	0.000	0.000	0.000	0.000	0.000	0.000	0.943	0.000
TRINITY_DN400267_c0_g2	0.000	0.000	0.000	0.000	0.000	0.000	0.000	0.000	0.000	0.000
TRINITY_DN400267_c0_g3	0.000	1.230	0.000	0.000	0.000	0.000	1.296	0.000	0.000	0.524
TRINITY_DN400269_c0_g1	0.000	0.000	0.000	0.000	0.000	0.000	2.391	0.000	0.000	1.901
TRINITY_DN40026_c0_g1	0.000	0.000	0.000	3.715	0.000	0.000	0.000	0.000	0.000	0.000
TRINITY_DN400273_c0_g1	1.336	0.000	0.000	0.000	0.000	0.000	0.000	0.000	0.000	0.000
TRINITY_DN400273_c1_g1	0.370	0.076	0.124	0.428	0.155	0.134	0.000	0.000	0.329	0.150
TRINITY_DN400273_c3_g1	0.000	1.561	0.000	0.000	0.000	0.000	0.841	0.000	0.221	1.454
TRINITY_DN400273_c4_g1	0.000	0.000	0.000	0.000	0.000	0.000	0.000	0.000	0.000	0.000
TRINITY_DN400273_c8_g1	0.000	0.000	0.000	0.000	0.000	0.000	1.090	0.000	1.070	0.000
TRINITY_DN400274_c0_g2	2.319	2.217	0.000	0.000	3.778	0.000	0.000	0.000	0.000	0.942
TRINITY_DN400275_c0_g1	0.000	0.000	2.265	0.000	0.000	0.000	1.071	0.000	0.276	0.000
TRINITY_DN400277_c0_g1	0.396	0.000	0.000	1.203	0.000	0.000	0.000	0.000	0.397	0.322
TRINITY_DN400278_c0_g1	0.000	0.000	0.000	0.000	0.000	0.000	0.000	0.000	0.000	0.000
TRINITY_DN400279_c0_g1	0.000	0.000	1.232	0.000	0.000	0.000	0.000	0.000	0.888	0.372
TRINITY_DN40027_c1_g1	0.000	0.000	1.599	0.000	0.000	0.000	1.180	0.000	0.576	0.000
TRINITY_DN400280_c0_g3	0.000	0.000	0.000	0.000	0.000	0.000	0.000	0.000	0.000	0.000
TRINITY_DN400280_c2_g1	0.000	0.000	0.000	0.000	0.000	0.000	0.000	0.000	0.000	0.000
TRINITY_DN400282_c0_g1	2.126	0.000	0.000	0.000	0.000	0.000	0.000	0.000	0.000	1.727
TRINITY_DN400283_c0_g1	0.691	0.533	0.686	1.062	0.825	0.859	0.607	0.000	1.179	1.085
TRINITY_DN400285_c0_g1	0.000	0.000	0.000	0.000	0.000	0.000	0.000	0.000	0.000	0.000
TRINITY_DN400285_c1_g1	0.000	0.000	0.000	0.000	0.000	0.000	0.000	0.000	0.000	0.000
TRINITY_DN400285_c3_g1	0.000	0.000	0.000	0.000	0.000	0.000	0.000	0.000	0.000	0.000
TRINITY_DN400287_c0_g1	0.000	0.000	0.000	0.000	0.000	0.000	0.498	0.000	0.000	0.000
TRINITY_DN400288_c0_g2	0.000	0.000	0.000	0.000	0.000	0.000	0.000	0.000	0.000	0.855
TRINITY_DN400289_c0_g1	0.000	0.000	0.000	0.000	0.000	0.000	0.000	4.932	0.000	0.000
TRINITY_DN40028_c0_g1	0.000	0.000	0.000	0.000	0.000	0.000	0.000	0.000	0.000	0.000
TRINITY_DN400291_c0_g1	0.000	0.000	0.000	0.000	0.000	0.000	0.000	0.000	0.000	0.000
TRINITY_DN400293_c0_g1	0.000	0.000	0.000	0.000	0.000	0.000	0.000	0.000	0.154	0.125
TRINITY_DN400293_c0_g2	0.000	0.000	0.000	0.000	0.000	0.000	0.000	0.000	0.000	0.000
TRINITY_DN400294_c0_g2	0.000	0.000	0.000	0.000	0.000	0.000	0.000	0.000	2.757	2.221
TRINITY_DN400294_c1_g1	0.000	0.000	0.000	0.000	0.000	0.000	0.000	0.000	0.000	0.000
TRINITY_DN400294_c1_g2	0.414	0.000	0.000	0.000	0.000	0.000	0.000	0.000	0.000	0.000
TRINITY_DN400294_c1_g3	0.000	0.000	0.000	0.000	0.000	0.000	0.000	0.000	0.000	0.000
TRINITY_DN400298_c0_g1	0.000	0.602	0.000	0.000	0.000	0.000	0.000	0.718	0.175	0.142
TRINITY_DN400298_c0_g2	0.000	0.000	0.000	0.000	0.000	0.000	0.000	0.000	0.000	0.000
TRINITY_DN400298_c1_g1	0.000	0.000	0.000	0.000	0.000	0.000	0.000	0.000	0.000	0.000
TRINITY_DN400298_c1_g2	0.000	0.000	0.000	0.000	0.000	0.000	0.000	0.000	0.000	0.000
TRINITY_DN400298_c2_g1	0.000	0.000	0.000	0.000	0.000	0.000	0.000	0.000	0.000	0.000
TRINITY_DN400298_c3_g1	0.000	0.000	0.000	0.000	0.000	0.000	0.000	0.000	0.000	0.000
TRINITY_DN400299_c0_g1	0.000	0.000	0.000	0.000	0.000	0.000	0.000	0.000	0.609	0.000
TRINITY_DN40029_c0_g1	0.000	0.000	0.000	0.000	0.000	0.000	0.000	0.000	0.000	1.089
TRINITY_DN40029_c0_g2	0.000	0.000	0.000	0.000	0.000	0.000	0.000	0.000	0.000	0.000
TRINITY_DN4002_c0_g1	7.646	5.613	12.848	9.303	5.075	7.258	3.912	4.709	7.417	4.508
TRINITY_DN4002_c0_g2	6.323	3.232	5.949	5.387	3.945	3.616	3.335	3.189	5.379	3.501
TRINITY_DN4002_c0_g3	105.321	89.990	75.587	63.111	93.437	87.289	92.156	84.895	118.431	95.080
TRINITY_DN4002_c11_g1	0.000	0.000	0.000	0.000	0.000	0.000	0.000	0.000	0.000	0.000
TRINITY_DN4002_c12_g1	1.297	1.254	0.000	0.000	0.000	0.000	0.000	0.000	0.000	0.000
TRINITY_DN4002_c14_g1	2.340	2.236	0.000	0.000	0.000	0.000	0.000	4.650	0.449	0.000
TRINITY_DN4002_c17_g1	0.000	0.000	0.000	0.000	0.000	0.000	0.000	0.000	0.000	1.138
TRINITY_DN4002_c19_g1	0.000	0.000	0.000	0.000	0.000	0.000	0.000	0.000	0.000	0.000
TRINITY_DN4002_c1_g1	10.964	9.630	9.032	8.835	9.131	10.388	10.975	8.903	12.129	9.334
TRINITY_DN4002_c1_g2	0.657	0.973	0.000	0.000	1.105	0.000	0.000	0.000	0.293	0.838
TRINITY_DN4002_c1_g4	0.432	0.000	0.000	0.000	4.346	0.000	0.000	0.000	0.000	0.000
TRINITY_DN4002_c1_g5	0.000	3.639	0.000	3.814	0.000	5.152	7.507	0.000	4.386	2.678
TRINITY_DN4002_c3_g2	0.144	0.000	0.000	0.000	0.000	0.000	0.000	0.000	0.073	0.117
TRINITY_DN4002_c5_g1	0.000	0.000	0.000	0.000	0.000	0.000	0.000	0.000	0.000	1.154
TRINITY_DN400300_c0_g1	0.000	0.000	0.000	0.000	0.000	0.000	0.000	0.000	0.000	0.000
TRINITY_DN400301_c0_g1	1.581	0.000	0.000	0.000	0.000	0.000	0.000	3.201	0.000	0.000
TRINITY_DN400304_c1_g1	0.000	0.000	0.000	0.000	0.000	0.000	0.000	0.000	2.272	0.000
TRINITY_DN400304_c2_g1	0.000	0.000	0.000	0.000	0.000	0.000	1.362	0.000	0.000	0.000
TRINITY_DN400305_c0_g1	0.000	0.000	0.000	0.000	0.000	0.000	0.000	0.000	0.717	0.000
TRINITY_DN400306_c0_g1	0.000	0.602	0.471	0.000	0.000	0.000	0.000	0.000	0.000	0.712
TRINITY_DN400306_c2_g1	0.000	0.000	0.000	0.000	0.000	0.000	0.000	0.000	0.000	0.000
TRINITY_DN400307_c0_g1	0.000	0.000	0.000	0.000	0.000	0.000	0.000	0.000	0.000	0.880
TRINITY_DN400309_c0_g1	0.000	0.000	0.000	0.000	0.000	0.000	0.000	0.000	0.000	0.000
TRINITY_DN40030_c0_g1	0.000	0.000	0.000	0.000	0.000	0.000	0.000	0.000	0.000	0.000
TRINITY_DN400311_c0_g1	0.987	0.435	0.000	0.000	0.000	0.000	1.645	0.000	0.000	0.834
TRINITY_DN400311_c1_g1	0.000	0.000	0.000	0.000	0.000	1.101	0.000	0.000	0.000	0.306
TRINITY_DN400311_c2_g1	0.000	0.000	0.000	0.000	0.000	0.000	0.000	0.000	0.000	0.000
TRINITY_DN400311_c3_g1	0.390	0.000	0.000	0.000	0.000	0.000	0.000	0.000	0.000	0.000
TRINITY_DN400311_c4_g1	0.000	0.000	0.000	0.000	0.000	0.000	0.000	0.000	0.000	0.000
TRINITY_DN400311_c5_g1	0.408	0.000	0.000	0.000	1.355	0.000	0.000	0.000	0.406	0.000
TRINITY_DN400311_c9_g1	0.000	0.000	0.000	0.000	0.000	0.000	0.000	0.000	0.000	0.000
TRINITY_DN400312_c0_g1	0.000	0.000	0.000	0.000	0.000	0.000	0.000	0.000	0.000	0.000
TRINITY_DN400315_c0_g1	0.000	0.000	0.000	0.000	0.000	0.000	0.000	0.000	0.000	0.000
TRINITY_DN400315_c1_g1	0.000	0.000	0.000	0.000	0.000	0.000	0.000	0.000	0.000	0.000
TRINITY_DN400315_c2_g1	0.224	0.000	0.301	0.344	0.374	0.000	0.000	0.458	0.226	0.000
TRINITY_DN400317_c0_g1	0.823	0.000	0.000	1.235	0.000	0.000	0.000	0.000	0.810	0.000
TRINITY_DN400318_c0_g1	0.000	0.000	0.000	0.000	0.000	0.000	0.000	0.000	0.000	1.069
TRINITY_DN400318_c1_g1	0.000	0.000	0.000	0.000	0.000	0.000	0.000	0.000	0.000	0.000
TRINITY_DN400319_c0_g1	0.000	0.000	0.000	0.000	0.000	0.000	0.000	0.000	1.961	0.000
TRINITY_DN400319_c1_g1	0.000	0.000	0.000	0.000	0.000	0.000	0.000	0.000	0.000	0.000
TRINITY_DN400319_c2_g1	0.000	0.000	0.000	0.000	0.000	0.000	0.000	0.000	0.000	0.000
TRINITY_DN40031_c0_g1	0.000	1.644	0.760	0.000	3.719	0.000	2.123	0.000	0.000	0.000
TRINITY_DN40031_c0_g2	0.000	2.617	2.487	0.000	3.406	4.000	0.000	3.268	0.387	1.115
TRINITY_DN400320_c0_g1	0.000	0.000	0.000	0.000	0.000	0.000	0.000	0.000	1.065	0.000
TRINITY_DN400321_c0_g1	0.097	0.000	0.000	0.000	0.000	0.000	0.000	0.000	0.914	0.000
TRINITY_DN400321_c2_g1	0.000	0.000	0.000	0.000	3.408	0.000	0.000	0.000	0.514	0.425
TRINITY_DN400321_c3_g1	0.000	2.275	0.000	0.000	0.865	0.000	0.000	0.000	0.000	0.000
TRINITY_DN400322_c0_g1	0.000	0.000	0.000	0.000	0.000	0.000	0.000	0.000	0.573	0.000
TRINITY_DN400322_c0_g2	0.000	0.000	0.000	0.000	0.000	0.000	2.563	0.000	0.000	1.020
TRINITY_DN400322_c2_g1	0.000	0.000	0.000	4.245	0.000	0.000	0.000	0.000	0.000	1.175
TRINITY_DN400322_c3_g1	0.745	0.000	0.000	0.000	0.000	0.000	0.000	0.000	0.000	0.000
TRINITY_DN400322_c4_g1	0.000	0.000	0.000	0.000	0.000	0.000	0.000	0.000	0.000	0.503
TRINITY_DN400323_c0_g1	0.000	0.000	0.000	0.000	0.000	0.000	0.000	0.000	0.000	0.000
TRINITY_DN400323_c0_g2	0.000	0.000	0.000	0.000	0.000	0.000	0.000	0.000	0.000	0.000
TRINITY_DN400323_c1_g1	0.000	0.000	0.000	0.000	0.000	0.000	0.000	0.000	0.000	0.000
TRINITY_DN400323_c2_g2	0.000	0.000	0.000	0.000	3.021	2.698	3.802	0.000	2.764	0.966
TRINITY_DN400323_c4_g1	0.000	0.000	0.000	0.000	0.000	0.000	0.000	0.000	0.000	0.000
TRINITY_DN400323_c5_g1	0.000	0.000	0.000	0.000	0.000	0.000	1.296	0.000	0.000	0.000
TRINITY_DN400325_c0_g1	2.410	0.000	0.000	0.000	0.000	0.000	2.455	0.000	0.000	0.000
TRINITY_DN400325_c1_g1	0.000	0.000	0.000	0.000	0.000	0.000	0.000	0.000	1.333	0.000
TRINITY_DN400328_c0_g1	0.000	0.903	0.000	0.000	0.000	0.000	0.000	0.000	0.471	0.000
TRINITY_DN400329_c0_g1	0.000	0.000	0.000	0.000	0.000	0.000	0.000	0.000	1.296	1.049
TRINITY_DN40032_c0_g1	0.000	0.000	4.845	14.770	5.957	0.000	3.707	2.694	1.803	0.909
TRINITY_DN40032_c1_g1	0.000	0.000	0.000	0.000	0.000	0.000	0.000	0.000	0.000	0.000
TRINITY_DN40032_c1_g2	0.000	0.000	0.000	0.000	0.000	0.000	0.000	0.000	0.000	0.000
TRINITY_DN40032_c2_g1	0.000	0.000	0.000	0.000	0.000	0.000	0.000	0.000	0.000	0.000
TRINITY_DN400331_c0_g1	0.000	0.000	0.000	0.000	0.000	0.000	0.000	0.000	1.452	0.000
TRINITY_DN400332_c0_g1	0.000	0.000	0.000	0.000	0.000	0.000	0.000	0.000	0.000	0.000
TRINITY_DN400333_c0_g1	0.000	0.000	0.000	0.000	0.000	0.000	0.000	0.000	0.717	0.000
TRINITY_DN400333_c0_g2	4.363	0.000	0.000	0.000	3.557	0.000	0.000	0.000	1.085	0.000
TRINITY_DN400333_c0_g3	0.000	0.000	0.000	0.000	4.193	0.000	0.000	0.000	1.296	0.000
TRINITY_DN400333_c1_g1	0.000	0.000	0.000	0.000	0.000	0.000	0.000	0.000	0.000	0.000
TRINITY_DN400334_c0_g1	0.000	0.000	0.000	0.000	0.000	0.000	0.000	0.000	0.000	0.000
TRINITY_DN400334_c1_g1	0.000	0.000	0.000	0.000	0.000	0.000	0.000	0.000	0.564	0.000
TRINITY_DN400336_c1_g1	0.000	0.000	0.000	0.000	0.000	0.000	0.000	0.873	0.000	0.000
TRINITY_DN400337_c0_g1	0.000	0.000	0.000	0.000	0.000	0.000	0.000	0.000	0.000	0.000
TRINITY_DN400338_c0_g1	0.000	0.000	0.000	0.000	0.000	0.000	0.000	0.000	0.000	0.000
TRINITY_DN400338_c1_g1	0.000	0.000	1.244	0.000	0.000	0.000	0.000	0.000	0.000	0.000
TRINITY_DN400339_c0_g1	0.000	0.000	0.000	0.000	0.000	0.000	0.000	0.000	0.389	0.000
TRINITY_DN40033_c0_g1	0.000	3.835	0.000	0.000	0.000	2.891	3.411	0.000	3.321	0.809
TRINITY_DN400340_c0_g1	0.000	0.327	0.000	0.577	0.000	0.000	0.000	0.000	0.000	0.000
TRINITY_DN400342_c0_g1	0.801	2.221	0.000	1.202	1.320	1.184	0.788	0.000	0.393	0.000
TRINITY_DN400342_c1_g1	0.000	0.000	0.000	0.000	0.000	0.000	0.000	0.000	0.736	1.219
TRINITY_DN400343_c0_g1	0.788	0.000	0.000	0.000	0.000	0.000	0.000	0.564	0.138	0.000
TRINITY_DN400343_c1_g1	0.000	0.000	0.000	0.000	0.000	0.000	0.000	0.000	0.000	0.000
TRINITY_DN400346_c0_g1	0.000	0.000	0.000	0.000	0.000	0.000	0.000	0.000	0.000	0.440
TRINITY_DN400346_c2_g1	2.574	0.000	0.000	0.000	0.000	0.000	0.000	0.000	0.000	0.815
TRINITY_DN400347_c0_g2	0.000	0.000	0.000	0.000	0.000	0.000	0.000	0.000	0.000	0.000
TRINITY_DN400348_c0_g1	0.000	0.000	0.000	0.000	0.000	0.000	0.000	0.000	0.000	0.000
TRINITY_DN400348_c0_g3	0.000	0.000	8.755	0.000	0.000	0.000	0.000	0.000	0.000	0.000
TRINITY_DN400348_c0_g4	0.000	0.000	0.000	0.000	0.000	0.000	0.000	0.000	0.000	0.000
TRINITY_DN400349_c1_g1	0.000	0.000	0.000	0.000	0.000	0.000	0.000	0.000	0.000	0.000
TRINITY_DN40034_c0_g1	0.000	9.307	0.000	6.106	0.000	2.025	4.185	0.000	0.677	1.687
TRINITY_DN40034_c2_g1	0.000	0.000	3.084	0.000	0.000	0.000	0.000	0.000	0.000	0.000
TRINITY_DN400351_c0_g1	0.000	0.000	0.000	0.000	0.000	0.000	0.000	0.000	0.000	0.000
TRINITY_DN400352_c0_g1	0.000	0.000	0.000	0.000	0.000	0.000	0.000	0.000	0.000	0.000
TRINITY_DN400355_c0_g1	0.876	0.000	0.000	0.000	0.000	0.000	0.000	0.000	0.431	0.000
TRINITY_DN400355_c1_g1	0.000	0.000	0.000	0.000	0.000	0.000	0.561	0.000	0.287	0.238
TRINITY_DN400355_c2_g2	1.239	2.386	0.000	0.000	4.076	0.000	1.260	0.000	0.000	1.019
TRINITY_DN400355_c3_g1	0.794	0.000	0.000	0.000	0.000	0.000	0.000	0.000	0.000	0.326
TRINITY_DN400355_c4_g1	0.000	0.000	0.000	0.000	0.000	1.989	0.000	0.000	0.000	0.000
TRINITY_DN400357_c0_g1	1.341	0.000	0.000	0.000	0.000	0.000	0.000	0.000	0.000	0.334
TRINITY_DN400358_c0_g1	0.000	0.000	0.000	0.000	1.455	0.000	0.000	0.000	0.000	0.000
TRINITY_DN400359_c1_g1	0.000	0.000	0.000	0.000	0.000	0.000	0.000	0.000	0.000	0.000
TRINITY_DN400359_c2_g1	0.000	0.000	3.168	0.000	0.000	0.000	0.000	0.000	0.000	0.000
TRINITY_DN40035_c0_g2	0.902	0.846	0.000	0.000	0.000	0.000	0.000	0.000	0.000	0.000
TRINITY_DN40035_c0_g3	2.234	1.713	1.510	0.000	0.924	1.639	1.071	1.155	0.276	3.192
TRINITY_DN40035_c1_g1	0.000	0.000	0.000	0.000	0.000	0.000	0.000	0.000	1.393	0.000
TRINITY_DN40035_c4_g1	0.000	0.000	0.000	0.000	0.000	0.000	0.000	0.000	0.000	0.519
TRINITY_DN40035_c5_g1	0.000	0.000	0.000	0.000	0.000	0.000	2.643	0.000	1.308	0.000
TRINITY_DN400360_c0_g1	0.000	0.000	0.000	0.000	0.000	0.000	0.000	0.000	0.000	0.000
TRINITY_DN400361_c0_g1	2.436	0.000	0.000	0.000	0.000	0.000	0.000	0.000	1.214	0.000
TRINITY_DN400363_c0_g1	0.000	1.023	0.000	0.000	0.000	0.000	0.000	0.000	0.000	0.000
TRINITY_DN400364_c0_g1	0.000	0.000	0.000	0.000	0.000	0.000	0.000	0.000	0.000	0.000
TRINITY_DN400365_c0_g1	0.000	0.000	0.000	0.000	0.000	0.000	0.000	0.000	0.000	0.762
TRINITY_DN40036_c0_g1	0.000	0.000	0.000	0.000	0.000	0.000	0.000	0.000	0.000	0.000
TRINITY_DN400370_c0_g1	0.000	0.000	0.000	0.000	0.000	0.000	3.011	0.000	0.494	0.000
TRINITY_DN400372_c0_g1	0.000	1.588	0.000	0.000	0.000	2.399	0.000	0.000	0.000	0.000
TRINITY_DN400374_c0_g1	0.000	0.000	0.000	0.000	0.000	0.000	0.000	0.000	0.000	0.000
TRINITY_DN400375_c0_g3	0.000	0.000	0.328	0.000	0.408	0.000	0.000	0.000	0.246	0.099
TRINITY_DN400378_c0_g1	0.000	0.000	0.000	0.000	0.000	0.000	0.000	0.000	0.000	0.000
TRINITY_DN40037_c0_g1	0.355	0.390	0.316	0.182	0.269	0.464	0.413	0.480	0.480	0.747
TRINITY_DN40037_c1_g1	0.000	0.000	0.000	0.000	1.225	1.513	0.011	0.000	0.000	0.354
TRINITY_DN400380_c0_g1	0.000	0.000	0.000	0.000	0.000	0.000	0.000	0.000	0.000	0.000
TRINITY_DN400381_c0_g1	0.000	0.000	0.000	0.000	0.000	0.000	0.000	0.000	0.157	0.383
TRINITY_DN400381_c0_g2	0.000	0.000	0.000	0.000	0.000	0.000	0.000	2.512	0.000	0.000
TRINITY_DN400382_c0_g1	0.000	2.236	0.000	0.000	0.000	0.000	0.000	0.000	1.168	0.000
TRINITY_DN400384_c0_g1	0.000	0.000	0.804	0.000	0.982	0.000	0.000	0.000	0.293	1.214
TRINITY_DN400385_c0_g1	0.000	2.749	2.032	0.000	0.000	1.106	0.734	0.000	0.368	0.921
TRINITY_DN400386_c0_g1	0.000	0.000	0.000	0.000	0.000	0.000	0.000	0.000	0.000	0.000
TRINITY_DN400386_c0_g2	0.000	0.000	0.000	0.000	0.000	0.000	0.000	0.000	0.000	0.000
TRINITY_DN400386_c0_g3	0.000	0.000	0.000	0.000	0.000	0.000	0.000	0.000	0.000	0.000
TRINITY_DN400387_c1_g1	0.000	0.000	0.000	0.000	0.000	0.000	0.000	0.000	0.000	0.000
TRINITY_DN400388_c0_g1	0.000	0.000	0.000	0.000	0.000	0.000	0.000	0.000	0.000	0.000
TRINITY_DN400388_c3_g1	0.000	0.000	0.000	0.000	0.000	0.000	0.000	0.000	0.000	0.000
TRINITY_DN40038_c0_g1	0.000	1.186	0.000	0.000	0.000	0.000	0.000	0.000	0.609	0.506
TRINITY_DN400390_c0_g1	0.000	0.000	0.000	0.000	0.000	0.000	0.000	0.000	0.000	0.000
TRINITY_DN400392_c0_g1	1.225	0.000	0.000	0.000	0.000	0.000	0.000	0.000	0.000	1.007
TRINITY_DN400394_c0_g1	0.000	0.000	0.000	0.000	0.000	0.000	0.000	0.000	0.000	0.000
TRINITY_DN400395_c0_g1	1.838	1.534	0.000	0.000	0.000	0.000	0.000	0.000	0.000	0.647
TRINITY_DN400395_c0_g2	0.000	0.000	0.000	0.000	0.000	0.000	0.000	0.000	0.000	0.000
TRINITY_DN400395_c1_g1	0.000	0.000	1.153	2.543	0.000	1.257	0.000	0.000	0.000	2.091
TRINITY_DN400395_c2_g1	0.000	2.277	1.624	0.000	3.898	0.000	0.000	0.000	0.000	0.487
TRINITY_DN400395_c3_g1	0.000	0.000	0.000	0.000	0.000	0.000	0.000	0.000	0.000	0.000
TRINITY_DN400397_c0_g1	0.000	0.000	0.000	0.000	0.000	0.000	0.000	0.000	1.113	0.000
TRINITY_DN400398_c0_g1	0.000	0.000	0.000	0.000	0.000	0.000	0.000	0.000	0.000	0.000
TRINITY_DN400399_c1_g1	0.000	0.000	0.000	0.000	0.000	0.000	0.000	0.000	0.000	0.000
TRINITY_DN40039_c0_g1	0.000	0.000	0.000	0.000	0.000	0.000	0.000	0.000	0.000	0.362
TRINITY_DN4003_c0_g1	1.247	0.553	0.334	5.052	0.713	7.914	4.055	4.805	2.223	4.780
TRINITY_DN4003_c0_g2	0.000	1.842	0.000	0.000	0.000	0.000	0.000	0.000	0.000	0.000
TRINITY_DN4003_c0_g3	6.254	6.808	8.569	3.343	6.502	0.000	2.337	2.042	7.557	3.167
TRINITY_DN4003_c1_g1	0.000	0.000	0.000	0.000	0.000	0.000	0.000	0.000	0.000	0.000
TRINITY_DN400400_c0_g1	0.000	0.814	1.189	0.000	0.000	0.000	0.865	0.000	0.000	0.329
TRINITY_DN400400_c2_g1	0.000	0.558	0.000	0.000	0.542	0.476	0.000	0.000	0.000	0.000
TRINITY_DN400400_c3_g1	0.000	0.000	0.000	0.000	0.000	0.000	0.000	0.000	0.000	0.345
TRINITY_DN400401_c0_g1	0.000	0.000	0.000	0.000	0.000	0.000	0.000	0.000	0.000	0.000
TRINITY_DN400403_c0_g1	0.000	0.000	0.000	0.000	0.000	0.000	0.000	0.000	0.000	0.000
TRINITY_DN400403_c1_g1	0.000	0.000	0.000	0.000	0.000	0.000	0.000	0.000	0.000	0.000
TRINITY_DN400404_c1_g1	0.000	0.000	0.000	1.211	0.000	0.000	0.000	0.000	0.000	0.000
TRINITY_DN400405_c0_g1	0.000	0.000	0.000	0.000	0.000	0.000	0.000	0.000	0.337	0.000
TRINITY_DN400406_c0_g1	0.000	0.000	0.000	0.000	0.000	0.000	1.602	0.000	0.000	0.000
TRINITY_DN400406_c1_g1	0.000	1.972	0.000	0.000	0.000	0.000	0.000	0.000	0.512	0.000
TRINITY_DN400406_c2_g1	0.000	0.000	0.000	0.000	0.000	0.000	0.000	0.000	0.000	0.000
TRINITY_DN400406_c3_g1	0.017	0.000	0.000	0.000	0.000	0.912	0.080	0.000	0.152	0.807
TRINITY_DN400406_c4_g1	0.000	0.000	0.000	0.000	0.000	0.000	0.000	0.000	0.000	0.000
TRINITY_DN400406_c6_g1	0.000	0.000	0.000	0.000	0.000	0.000	0.000	0.000	0.000	0.118
TRINITY_DN400406_c8_g1	0.000	0.000	0.000	0.000	0.000	0.000	0.000	0.000	0.000	0.000
TRINITY_DN400408_c0_g1	0.000	0.000	0.000	5.996	0.000	0.000	0.000	0.000	0.000	0.000
TRINITY_DN400408_c2_g1	0.000	0.000	0.000	0.000	0.000	0.000	0.000	0.000	0.000	0.000
TRINITY_DN400409_c0_g1	3.912	9.398	13.145	12.413	21.086	15.095	11.615	6.067	10.646	17.505
TRINITY_DN400410_c0_g1	0.000	0.000	0.000	0.000	0.000	0.000	0.000	0.000	0.000	0.000
TRINITY_DN400410_c1_g1	0.000	0.000	0.000	0.000	0.000	0.000	0.000	0.000	0.000	0.000
TRINITY_DN400411_c0_g1	0.000	0.000	0.000	0.000	0.404	0.000	0.000	0.000	0.000	0.098
TRINITY_DN400412_c0_g1	0.000	1.760	0.000	0.000	0.000	0.000	0.000	0.000	0.514	0.000
TRINITY_DN400413_c0_g1	0.000	0.000	0.000	0.000	0.000	0.000	0.000	0.000	0.000	0.000
TRINITY_DN400414_c0_g2	0.000	0.000	0.000	0.000	0.000	0.000	4.316	0.000	2.093	0.000
TRINITY_DN400414_c0_g3	0.000	0.000	0.000	0.000	0.000	0.000	0.000	0.000	0.000	0.000
TRINITY_DN400414_c2_g1	35.052	40.370	47.728	43.702	32.324	7.205	43.173	39.460	38.616	32.336
TRINITY_DN400415_c0_g1	0.000	0.000	0.000	0.000	0.000	0.000	0.000	0.000	0.000	0.000
TRINITY_DN400417_c0_g1	0.000	0.000	0.000	0.000	0.000	0.000	0.000	0.000	0.000	0.000
TRINITY_DN400419_c0_g1	0.000	1.116	0.000	6.138	0.000	0.000	0.000	0.000	0.000	1.701
TRINITY_DN40041_c0_g1	0.000	0.000	0.000	0.000	0.000	0.000	0.000	0.000	0.000	0.000
TRINITY_DN400420_c0_g1	0.000	0.000	0.000	0.000	0.000	0.000	0.000	0.000	0.950	0.000
TRINITY_DN400421_c0_g1	0.000	0.439	0.000	0.000	0.000	0.000	0.000	0.000	0.000	0.362
TRINITY_DN400421_c0_g2	0.000	0.000	0.000	0.000	0.000	0.000	0.000	0.000	0.000	0.000
TRINITY_DN400421_c1_g1	0.000	0.000	1.404	0.000	0.000	0.000	0.000	0.000	0.507	1.685
TRINITY_DN400422_c0_g1	0.000	0.000	0.000	0.000	0.000	0.000	0.000	0.000	0.224	0.000
TRINITY_DN400423_c0_g1	0.000	0.000	0.000	0.000	0.000	0.928	0.000	0.000	0.000	1.084
TRINITY_DN400424_c0_g1	1.924	0.000	1.313	0.000	0.000	0.000	0.000	0.000	0.558	0.000
TRINITY_DN400425_c1_g1	0.000	0.000	0.000	0.000	0.000	0.000	0.000	0.000	0.553	0.000
TRINITY_DN400425_c1_g2	1.646	1.610	0.000	0.000	0.000	0.000	0.000	0.000	0.000	0.705
TRINITY_DN400425_c1_g4	0.000	0.000	0.000	0.000	0.000	0.000	0.000	0.000	0.979	0.000
TRINITY_DN400425_c2_g1	0.000	0.000	0.000	0.000	0.000	0.000	0.000	0.000	0.721	0.000
TRINITY_DN400428_c0_g1	0.000	0.000	0.000	0.000	0.000	0.000	0.000	0.000	0.000	0.000
TRINITY_DN400429_c0_g2	0.000	0.000	0.000	0.000	0.000	0.000	0.000	0.000	0.000	0.000
TRINITY_DN40042_c0_g1	0.000	0.000	0.000	0.000	0.000	0.000	0.000	0.000	0.000	0.000
TRINITY_DN400431_c0_g1	0.000	0.665	0.000	0.000	0.000	0.490	0.000	0.000	0.503	0.000
TRINITY_DN400431_c0_g2	0.000	0.000	0.000	0.000	0.000	0.000	0.000	0.000	0.000	0.439
TRINITY_DN400431_c1_g1	0.000	0.000	0.000	0.000	0.000	0.000	0.000	0.000	0.000	0.135
TRINITY_DN400431_c2_g1	0.000	0.000	0.000	0.000	0.000	0.000	0.000	0.000	0.000	0.117
TRINITY_DN400432_c1_g1	0.000	0.347	0.278	0.318	0.000	0.301	0.372	0.422	0.313	0.252
TRINITY_DN400432_c2_g1	0.000	0.000	2.842	0.000	0.000	9.077	0.000	0.000	0.000	3.286
TRINITY_DN400432_c3_g1	0.000	0.000	0.794	0.000	0.000	0.000	0.000	0.000	0.000	0.000
TRINITY_DN400435_c1_g1	0.000	0.000	0.000	3.537	0.000	0.000	4.962	0.000	0.000	0.000
TRINITY_DN400435_c2_g1	0.000	0.000	0.000	0.000	0.000	0.000	0.000	0.000	0.000	0.000
TRINITY_DN400439_c0_g1	0.000	0.000	0.000	0.000	0.000	0.000	0.000	0.000	0.000	0.217
TRINITY_DN400439_c4_g1	0.000	2.082	0.000	0.000	0.000	0.000	0.000	0.000	1.075	0.000
TRINITY_DN400439_c5_g1	0.000	0.000	0.000	0.000	0.000	0.000	0.000	0.000	0.000	0.000
TRINITY_DN400440_c1_g1	2.921	0.000	0.000	0.000	0.000	0.000	0.000	0.000	0.000	0.000
TRINITY_DN400441_c0_g1	0.652	0.000	0.000	0.000	0.000	0.000	0.000	0.000	0.422	0.266
TRINITY_DN400441_c1_g1	0.000	0.000	0.000	0.000	0.000	0.000	0.396	0.000	0.000	0.000
TRINITY_DN400442_c0_g1	0.000	0.000	0.000	0.000	0.000	0.000	0.000	0.000	0.000	0.000
TRINITY_DN400444_c0_g1	0.000	0.000	0.000	0.000	0.000	0.000	0.000	0.000	0.000	0.000
TRINITY_DN400445_c0_g1	0.000	0.000	0.000	0.000	0.000	0.000	0.000	0.000	0.000	0.000
TRINITY_DN400445_c1_g1	0.000	0.000	0.000	0.000	0.000	0.000	0.000	0.000	0.000	0.000
TRINITY_DN400446_c0_g1	0.000	0.000	0.000	0.000	0.000	0.000	0.000	0.000	0.000	0.000
TRINITY_DN400446_c1_g1	1.591	0.000	0.000	0.000	0.000	0.000	0.000	0.000	0.000	0.000
TRINITY_DN400447_c1_g1	0.000	0.000	0.000	0.000	0.000	0.000	0.000	0.000	0.000	0.000
TRINITY_DN400447_c1_g2	0.316	0.000	0.000	0.000	0.264	0.000	0.000	0.000	0.080	0.000
TRINITY_DN400447_c1_g3	0.000	0.000	0.000	0.000	0.000	0.000	0.595	0.000	0.000	0.503
TRINITY_DN400447_c1_g4	0.000	0.000	0.000	0.605	0.000	0.000	0.000	0.402	0.000	0.321
TRINITY_DN400447_c2_g1	0.000	0.000	0.000	0.000	0.000	0.000	0.000	0.000	0.000	0.000
TRINITY_DN400447_c3_g1	0.000	0.000	0.000	0.000	0.000	0.000	0.000	0.000	0.000	1.559
TRINITY_DN400449_c0_g1	0.000	0.000	0.000	3.195	0.000	0.000	0.000	0.000	0.000	0.000
TRINITY_DN400449_c0_g2	0.000	0.000	0.000	0.000	1.443	0.000	0.000	0.000	0.861	0.842
TRINITY_DN40044_c0_g1	0.000	0.000	0.000	0.000	0.000	1.723	0.000	0.000	1.719	1.744
TRINITY_DN400451_c0_g1	0.000	0.000	0.000	0.000	0.000	1.812	0.000	0.000	0.602	0.501
TRINITY_DN400453_c0_g1	0.000	0.000	0.000	0.000	0.000	0.000	0.000	0.000	0.000	0.000
TRINITY_DN400453_c0_g3	0.920	2.041	0.823	0.000	1.531	0.000	0.000	0.627	1.073	2.241
TRINITY_DN400453_c0_g4	1.525	0.000	0.000	0.769	1.682	0.744	0.483	1.049	0.754	0.215
TRINITY_DN400453_c0_g5	0.000	0.000	0.000	0.000	0.000	0.000	0.000	0.000	0.000	0.000
TRINITY_DN400453_c0_g6	2.827	2.066	0.000	0.000	0.000	0.000	0.000	0.000	2.131	0.000
TRINITY_DN400453_c0_g7	2.778	0.000	0.000	0.000	0.000	0.000	0.000	0.000	0.686	0.000
TRINITY_DN400454_c0_g1	0.000	1.718	0.000	0.000	0.000	0.000	0.000	0.000	0.000	0.000
TRINITY_DN400458_c1_g1	0.000	0.000	0.000	0.000	0.000	0.000	0.000	0.000	0.000	0.000
TRINITY_DN400458_c2_g1	0.000	0.000	0.000	0.000	0.000	0.000	0.000	0.000	0.000	0.000
TRINITY_DN40045_c0_g1	0.000	0.000	0.000	0.000	1.604	0.000	0.000	0.000	0.000	0.000
TRINITY_DN40045_c0_g2	1.346	1.192	0.000	0.000	0.000	1.897	0.000	1.174	1.026	0.312
TRINITY_DN400460_c0_g1	0.000	0.000	1.875	2.035	2.249	0.000	0.000	0.000	0.000	0.000
TRINITY_DN400460_c1_g1	0.000	0.000	0.000	0.864	0.000	0.000	0.000	0.000	0.000	0.000
TRINITY_DN400460_c2_g1	0.000	0.000	0.000	0.000	0.000	0.000	0.000	0.000	0.000	1.033
TRINITY_DN400460_c3_g1	0.000	0.000	0.000	0.000	0.000	0.000	0.000	0.000	0.000	0.000
TRINITY_DN400461_c1_g1	0.000	0.000	2.413	0.000	0.000	0.000	1.809	0.000	0.000	0.000
TRINITY_DN400462_c0_g1	0.000	0.000	0.000	0.000	0.000	0.000	0.000	0.000	0.000	0.000
TRINITY_DN400462_c0_g2	0.000	1.025	0.000	0.000	0.000	0.000	1.079	0.000	0.529	0.881
TRINITY_DN400462_c0_g3	0.000	0.000	0.000	0.000	0.000	0.000	0.000	0.000	0.000	0.836
TRINITY_DN400462_c1_g1	0.000	0.000	0.000	0.000	0.000	0.000	0.000	0.000	0.000	0.275
TRINITY_DN400462_c4_g1	0.000	0.000	0.000	0.000	0.000	0.000	0.000	0.000	0.000	0.000
TRINITY_DN400462_c5_g1	0.000	0.000	0.000	0.000	0.000	0.000	0.000	0.000	0.618	0.000
TRINITY_DN400464_c0_g1	0.000	0.727	0.000	0.269	0.000	0.450	0.000	0.000	0.088	0.639
TRINITY_DN400467_c1_g1	0.000	0.000	0.000	0.000	0.000	0.000	0.000	0.000	0.000	0.000
TRINITY_DN400468_c0_g1	0.000	0.000	0.000	0.000	2.406	0.000	0.000	0.000	0.726	0.000
TRINITY_DN400468_c1_g1	0.000	0.000	0.000	4.894	0.000	0.000	0.000	0.000	0.000	0.000
TRINITY_DN400469_c0_g1	0.000	0.000	0.000	0.000	0.000	0.000	3.740	0.000	0.000	0.000
TRINITY_DN400471_c1_g1	0.000	2.035	0.000	1.113	1.221	0.000	0.000	0.000	0.364	0.000
TRINITY_DN400472_c1_g1	0.000	0.000	0.000	0.000	0.000	0.000	0.000	0.000	1.685	0.000
TRINITY_DN400473_c0_g1	0.000	0.000	0.000	0.000	0.000	0.000	0.000	0.000	0.000	0.738
TRINITY_DN400474_c0_g1	0.000	0.000	0.000	0.000	0.000	0.000	0.000	0.000	0.000	0.000
TRINITY_DN400478_c0_g1	0.000	0.000	0.986	0.000	0.000	0.000	0.000	0.000	0.000	0.000
TRINITY_DN400479_c0_g1	0.000	0.000	0.000	0.000	0.000	0.000	0.000	0.000	1.190	0.991
TRINITY_DN400479_c0_g2	0.000	0.000	0.000	0.987	1.082	0.000	0.637	0.000	0.394	0.692
TRINITY_DN40047_c0_g1	0.000	0.000	0.548	0.000	0.000	0.000	0.000	0.000	0.000	0.049
TRINITY_DN400480_c0_g1	2.642	0.000	0.000	0.000	0.000	0.000	0.000	0.000	0.000	0.000
TRINITY_DN400481_c2_g1	1.656	3.224	2.267	0.000	0.000	2.428	1.692	0.000	0.000	0.000
TRINITY_DN400481_c3_g1	0.000	0.000	5.992	0.000	0.000	0.000	2.249	0.000	0.000	0.000
TRINITY_DN400481_c4_g1	0.000	0.000	0.000	0.000	0.000	0.000	0.000	0.000	0.000	0.000
TRINITY_DN400481_c6_g1	0.000	0.000	0.000	0.000	0.000	0.000	1.014	0.000	0.000	0.415
TRINITY_DN400482_c0_g2	0.000	0.000	0.000	0.000	0.000	0.000	0.000	0.000	0.000	0.629
TRINITY_DN400482_c0_g3	0.000	0.000	0.000	0.000	0.000	0.000	2.441	1.305	0.000	0.000
TRINITY_DN400486_c0_g1	0.994	0.000	0.000	0.000	0.000	2.948	0.000	0.000	1.468	0.000
TRINITY_DN400489_c0_g1	0.000	0.000	0.000	0.000	0.000	0.000	1.479	0.000	0.000	0.000
TRINITY_DN400492_c0_g1	3.142	0.000	0.000	0.000	0.000	4.615	0.000	0.000	1.557	0.000
TRINITY_DN400492_c1_g1	0.000	0.000	0.000	2.910	0.000	0.000	0.000	0.000	0.000	0.000
TRINITY_DN400493_c1_g1	5.456	8.339	7.628	13.066	10.743	3.236	25.232	9.033	9.139	7.192
TRINITY_DN400493_c3_g1	0.000	0.000	0.000	0.000	0.000	0.000	0.000	0.000	0.000	0.000
TRINITY_DN400493_c4_g1	0.000	0.000	0.000	0.000	0.000	0.000	0.000	0.000	0.000	0.000
TRINITY_DN400494_c0_g1	0.000	0.000	0.000	0.000	0.000	0.000	0.000	0.000	0.000	0.000
TRINITY_DN400495_c0_g1	0.000	0.000	0.000	0.000	1.294	0.000	0.000	0.000	0.386	0.000
TRINITY_DN400495_c1_g1	0.000	0.000	0.000	0.000	0.000	0.000	1.427	0.000	0.000	0.299
TRINITY_DN400495_c2_g1	0.000	0.000	0.000	0.000	0.000	0.000	0.000	0.000	0.000	0.000
TRINITY_DN400497_c0_g1	0.000	0.971	0.000	0.000	0.000	0.000	0.000	0.000	0.000	0.000
TRINITY_DN40049_c0_g1	0.000	0.000	0.000	0.000	0.000	0.000	0.000	0.000	0.000	0.000
TRINITY_DN40049_c0_g2	0.000	0.000	2.996	0.000	0.000	0.000	0.000	0.000	0.000	0.000
TRINITY_DN4004_c0_g1	3.261	2.313	2.409	3.618	2.063	1.733	1.947	1.642	3.267	4.313
TRINITY_DN4004_c10_g1	0.000	0.000	0.000	0.000	0.000	0.000	0.000	0.000	0.000	0.000
TRINITY_DN4004_c11_g1	0.000	0.000	0.000	0.000	0.000	0.000	0.000	0.000	0.000	0.000
TRINITY_DN4004_c11_g2	7.962	8.106	23.203	15.418	11.722	12.280	9.152	10.014	10.739	5.402
TRINITY_DN4004_c14_g1	0.000	0.000	0.000	0.000	0.000	0.000	0.000	0.000	0.475	1.586
TRINITY_DN4004_c1_g1	0.000	0.000	0.295	0.000	0.225	0.586	0.238	0.000	0.000	0.000
TRINITY_DN4004_c21_g1	0.000	0.000	0.000	0.000	0.000	0.000	0.000	0.000	0.000	1.040
TRINITY_DN4004_c24_g1	0.000	0.000	0.000	0.000	0.000	0.000	0.000	0.000	0.000	0.475
TRINITY_DN4004_c2_g1	0.000	0.000	0.000	0.000	3.646	0.000	0.000	0.000	0.000	0.000
TRINITY_DN4004_c2_g2	0.958	7.364	2.816	0.000	2.005	5.326	7.848	0.323	4.385	5.183
TRINITY_DN4004_c3_g1	4.663	3.749	24.517	12.831	7.203	7.800	5.485	6.245	8.799	4.456
TRINITY_DN4004_c3_g2	0.000	0.000	0.000	0.000	0.000	0.000	1.853	0.000	0.000	0.000
TRINITY_DN4004_c5_g1	0.000	3.203	0.000	0.000	0.000	0.492	0.000	0.000	0.000	0.673
TRINITY_DN4004_c6_g1	0.000	0.000	0.000	0.000	0.000	0.000	0.000	0.000	0.000	0.000
TRINITY_DN400501_c0_g1	0.000	0.000	0.000	0.000	0.000	0.000	0.000	0.000	0.000	0.000
TRINITY_DN400501_c1_g1	0.000	0.000	0.000	0.000	0.000	0.000	0.000	0.000	0.000	0.000
TRINITY_DN400502_c0_g1	0.000	0.000	0.000	0.000	0.000	0.000	0.000	0.000	0.000	0.000
TRINITY_DN400502_c0_g2	0.000	0.000	0.000	0.000	0.000	0.000	0.000	0.000	0.000	0.000
TRINITY_DN400502_c0_g3	2.205	0.000	0.000	0.000	1.810	0.000	0.000	0.000	0.000	0.000
TRINITY_DN400503_c0_g1	0.000	0.000	0.000	0.000	0.000	0.000	0.000	0.000	0.000	0.000
TRINITY_DN400504_c0_g1	0.000	1.554	0.000	1.256	0.000	0.000	0.000	0.000	0.000	0.344
TRINITY_DN400504_c0_g2	0.000	0.000	0.000	0.000	0.000	0.000	0.000	0.000	0.000	0.000
TRINITY_DN400504_c1_g1	0.000	0.000	0.000	0.000	0.000	0.000	0.000	0.000	0.000	0.000
TRINITY_DN400504_c2_g1	0.000	0.000	0.000	0.000	0.000	0.000	0.000	0.000	0.000	0.000
TRINITY_DN400504_c3_g1	0.000	0.000	0.000	0.000	0.000	0.000	0.000	0.000	0.000	1.167
TRINITY_DN400504_c4_g1	0.000	0.818	0.000	0.000	0.000	0.000	0.000	0.000	0.000	0.000
TRINITY_DN400505_c1_g1	0.000	0.000	0.000	0.000	0.000	0.000	0.000	0.000	1.056	0.000
TRINITY_DN400506_c1_g1	4.078	0.000	0.000	0.000	0.000	0.000	0.000	0.000	0.561	0.000
TRINITY_DN400509_c0_g1	1.790	0.000	0.000	0.000	0.000	0.000	0.000	0.000	0.440	0.368
TRINITY_DN400509_c0_g2	0.000	0.000	0.000	0.000	0.000	0.000	0.000	0.000	0.000	0.000
TRINITY_DN40050_c0_g1	0.000	0.000	0.000	0.000	0.000	0.000	5.609	0.000	0.549	0.457
TRINITY_DN40050_c1_g1	1.297	0.000	0.000	0.000	0.000	0.000	0.000	0.000	0.000	0.000
TRINITY_DN40050_c2_g1	0.000	0.000	0.000	0.000	0.000	0.000	0.000	0.000	0.000	0.000
TRINITY_DN400512_c0_g1	1.312	0.000	0.000	0.000	0.000	0.000	0.000	2.694	0.000	2.597
TRINITY_DN400513_c0_g1	0.000	0.000	0.000	0.000	0.000	0.000	0.000	0.000	0.000	0.000
TRINITY_DN400514_c0_g1	0.000	0.000	0.000	0.000	0.000	0.000	0.000	0.000	0.000	0.000
TRINITY_DN400514_c0_g2	0.000	0.000	0.000	0.000	2.049	0.000	0.000	0.000	0.808	0.000
TRINITY_DN400514_c0_g3	1.508	0.000	0.000	0.000	0.000	0.000	0.000	0.000	1.771	0.617
TRINITY_DN400516_c0_g1	0.000	0.000	0.000	0.000	1.673	0.000	0.000	0.000	0.934	0.000
TRINITY_DN400517_c0_g1	0.261	0.000	0.000	0.000	0.000	0.000	0.000	0.000	0.131	0.212
TRINITY_DN400517_c1_g1	0.000	0.000	0.000	2.109	0.000	0.000	0.000	0.000	0.000	0.000
TRINITY_DN400518_c0_g1	0.000	0.000	0.000	0.000	0.000	0.000	0.000	0.000	0.000	0.000
TRINITY_DN400519_c0_g1	0.000	0.000	0.000	0.000	0.351	0.000	0.000	0.000	0.000	1.026
TRINITY_DN400519_c2_g1	0.000	0.201	0.000	0.000	0.000	0.000	0.000	0.000	0.240	0.000
TRINITY_DN400519_c3_g1	0.000	0.000	0.000	0.000	0.000	0.000	0.000	0.000	0.000	0.000
TRINITY_DN40051_c0_g1	0.000	0.000	0.000	0.000	0.000	2.817	0.000	0.353	0.439	0.564
TRINITY_DN40051_c0_g2	0.000	0.000	0.000	0.000	0.000	0.000	0.000	0.000	0.000	0.572
TRINITY_DN400521_c0_g1	0.000	0.000	0.000	0.000	0.000	0.000	0.000	0.000	0.000	0.000
TRINITY_DN400522_c2_g1	0.000	0.000	0.000	0.000	0.000	0.000	0.000	0.000	0.000	0.000
TRINITY_DN400526_c0_g1	0.000	0.000	0.000	0.000	0.000	0.000	0.000	0.000	0.367	0.306
TRINITY_DN400527_c0_g1	0.000	0.000	0.000	0.000	0.000	0.000	0.000	0.000	0.000	0.000
TRINITY_DN400528_c0_g1	0.000	0.000	0.000	0.000	0.000	0.000	0.000	0.000	0.000	0.000
TRINITY_DN400529_c0_g2	0.000	0.000	0.000	0.000	0.000	0.000	0.000	0.000	0.000	0.000
TRINITY_DN400529_c0_g3	0.000	0.000	0.000	0.000	0.000	0.000	0.000	0.000	0.000	0.000
TRINITY_DN400529_c0_g4	0.000	0.261	0.000	0.000	0.000	0.000	0.000	0.000	0.000	0.256
TRINITY_DN40052_c0_g1	0.000	0.000	0.000	0.000	0.000	0.000	2.173	0.000	2.007	0.864
TRINITY_DN400531_c0_g1	0.000	0.000	0.000	2.951	6.548	0.000	0.000	0.000	0.000	0.000
TRINITY_DN400532_c0_g1	0.000	0.000	0.000	0.000	0.000	0.000	0.000	0.000	0.000	0.000
TRINITY_DN400532_c0_g2	0.000	0.000	0.000	0.000	0.000	0.000	0.000	0.000	0.000	0.000
TRINITY_DN400532_c1_g1	0.000	0.000	0.000	0.000	0.000	0.000	0.000	0.000	0.000	0.000
TRINITY_DN400532_c1_g2	1.872	0.000	0.000	0.000	0.000	0.000	0.000	1.942	0.000	1.006
TRINITY_DN400532_c1_g3	0.000	0.000	0.000	0.000	0.000	0.000	0.000	0.000	0.000	0.000
TRINITY_DN400535_c0_g1	0.000	0.000	0.000	0.000	0.000	0.000	0.000	0.000	0.000	0.000
TRINITY_DN400536_c0_g1	0.000	0.000	0.000	0.000	0.000	0.000	0.000	0.000	0.000	0.482
TRINITY_DN400536_c1_g1	0.000	0.000	0.000	0.000	0.000	0.000	0.000	0.000	0.000	0.000
TRINITY_DN400537_c1_g1	0.000	0.000	0.000	0.000	0.000	0.000	0.000	0.000	0.000	0.681
TRINITY_DN400537_c3_g1	0.000	0.000	0.000	0.000	0.000	0.000	0.000	5.346	0.000	0.000
TRINITY_DN400537_c3_g2	0.000	1.374	0.000	0.000	0.000	0.000	0.000	0.000	0.000	0.580
TRINITY_DN400538_c0_g1	0.000	0.000	0.000	0.000	0.000	0.000	0.000	0.000	0.000	0.000
TRINITY_DN400539_c0_g1	0.000	0.000	2.567	0.000	0.000	0.000	0.000	0.000	0.000	0.768
TRINITY_DN40053_c1_g1	1.753	0.000	4.794	2.595	0.000	5.135	3.591	0.000	4.368	2.148
TRINITY_DN40053_c2_g1	12.588	2.949	4.034	3.553	4.576	11.184	1.423	3.085	6.595	7.223
TRINITY_DN400541_c0_g1	0.000	0.000	0.000	0.000	0.000	0.000	0.000	0.000	0.000	0.343
TRINITY_DN400542_c0_g1	0.000	0.000	0.000	0.000	0.000	0.000	0.000	0.000	0.000	0.000
TRINITY_DN400544_c0_g1	0.000	0.000	0.000	0.000	0.000	0.000	0.000	0.000	0.000	0.000
TRINITY_DN400546_c0_g1	0.000	0.000	0.000	0.000	0.000	0.000	0.000	1.031	0.247	0.407
TRINITY_DN400547_c1_g1	0.000	0.676	0.000	0.000	0.000	0.570	0.000	0.000	0.195	0.000
TRINITY_DN400549_c0_g1	0.000	1.411	0.000	0.000	0.000	0.000	0.000	0.000	0.000	0.000
TRINITY_DN400550_c0_g1	0.000	0.000	0.000	1.879	0.000	0.000	0.000	0.000	0.000	0.000
TRINITY_DN400551_c0_g1	0.000	0.000	0.000	0.000	0.000	0.000	0.000	0.000	0.000	0.902
TRINITY_DN400553_c0_g1	0.000	0.000	0.000	0.000	0.000	0.000	0.000	0.000	0.000	1.500
TRINITY_DN400553_c1_g1	0.000	0.000	0.000	0.000	0.000	0.000	1.931	0.000	0.936	0.000
TRINITY_DN400553_c2_g1	0.000	0.000	0.000	0.000	0.000	0.000	0.000	0.000	0.000	0.000
TRINITY_DN400553_c4_g1	1.032	0.000	0.000	0.000	1.696	0.000	0.000	0.000	0.000	0.000
TRINITY_DN400554_c0_g1	0.000	0.000	0.000	0.000	0.000	0.000	0.000	0.000	0.000	0.312
TRINITY_DN400554_c0_g2	0.000	0.917	0.000	0.000	0.000	0.000	0.000	0.000	0.000	0.000
TRINITY_DN400555_c0_g1	0.000	0.000	0.000	0.000	0.000	0.000	0.368	0.811	1.355	0.321
TRINITY_DN400555_c1_g2	2.177	1.324	0.000	0.000	0.000	0.000	0.000	0.000	0.000	0.000
TRINITY_DN400555_c2_g1	0.000	0.000	0.000	0.000	0.000	1.696	1.152	0.000	0.564	0.000
TRINITY_DN400556_c0_g1	0.000	0.877	0.000	0.000	0.000	0.000	0.000	0.000	0.458	0.000
TRINITY_DN400556_c2_g1	0.000	0.000	0.000	0.000	0.000	0.000	0.000	0.000	0.000	0.000
TRINITY_DN400556_c3_g1	0.512	0.000	0.000	0.000	0.000	0.000	0.000	0.000	0.000	0.000
TRINITY_DN400558_c0_g1	0.000	0.000	0.000	0.000	0.000	0.000	0.000	0.000	0.000	0.798
TRINITY_DN400559_c0_g1	0.000	0.000	0.000	0.000	0.000	0.000	0.000	0.000	0.000	2.079
TRINITY_DN40055_c0_g1	0.000	0.000	0.000	0.000	0.000	0.000	0.000	0.000	0.000	0.000
TRINITY_DN40055_c1_g1	1.336	0.000	0.000	0.000	0.956	0.000	0.000	0.000	0.770	0.701
TRINITY_DN40055_c2_g1	0.000	0.000	0.000	0.000	0.000	0.000	0.000	0.000	0.000	0.000
TRINITY_DN400560_c0_g1	0.496	0.620	0.000	0.000	0.598	0.000	0.471	0.000	0.000	0.293
TRINITY_DN400560_c1_g1	0.000	0.522	0.000	0.880	0.000	0.000	0.000	0.000	0.000	0.952
TRINITY_DN400560_c1_g2	0.000	0.000	0.000	0.000	0.000	0.000	0.000	0.000	1.246	0.000
TRINITY_DN400561_c0_g1	0.000	0.000	0.000	0.000	0.000	0.000	1.189	0.000	1.308	0.000
TRINITY_DN400561_c4_g1	0.000	0.000	0.000	0.000	0.000	0.000	0.000	0.000	0.000	0.000
TRINITY_DN400561_c5_g1	0.000	0.000	0.000	0.000	0.000	0.000	1.795	0.000	0.000	1.432
TRINITY_DN400561_c6_g1	0.000	0.000	0.000	0.000	0.000	0.000	0.000	0.000	0.000	0.000
TRINITY_DN400561_c8_g1	0.000	1.088	0.000	0.000	0.000	0.000	0.000	0.000	0.000	0.466
TRINITY_DN400562_c0_g1	0.000	0.000	0.000	0.000	0.000	0.000	0.000	0.000	0.000	0.000
TRINITY_DN400562_c0_g4	0.421	0.000	0.000	0.000	0.000	0.615	0.000	0.000	0.626	0.000
TRINITY_DN400562_c1_g1	0.568	0.000	0.000	0.000	0.000	0.000	1.638	0.000	0.000	0.929
TRINITY_DN400562_c2_g1	0.865	0.377	0.000	0.000	0.717	0.000	0.000	0.000	0.215	0.705
TRINITY_DN400562_c3_g1	0.000	2.217	0.000	0.000	0.000	0.000	0.000	0.000	0.000	0.000
TRINITY_DN400562_c4_g1	0.000	0.000	7.828	0.000	0.000	0.000	0.000	0.000	0.000	0.779
TRINITY_DN400563_c0_g1	0.000	0.000	0.000	0.000	0.000	0.000	0.000	0.000	0.000	0.000
TRINITY_DN400564_c0_g1	0.000	0.000	0.000	0.000	0.000	0.479	0.302	0.000	0.000	0.133
TRINITY_DN400564_c0_g2	0.000	0.000	0.801	0.000	0.000	0.869	0.496	0.000	0.000	0.000
TRINITY_DN400564_c0_g3	0.000	1.070	0.000	0.000	0.000	0.000	0.384	0.000	0.000	0.811
TRINITY_DN400564_c0_g4	0.000	0.000	0.000	0.000	0.000	0.000	0.000	0.000	0.000	0.750
TRINITY_DN400564_c0_g6	0.000	0.000	3.023	0.000	3.620	3.204	0.000	0.000	1.103	1.804
TRINITY_DN400564_c1_g1	0.000	0.000	0.000	0.000	0.000	0.000	0.000	0.000	0.000	0.000
TRINITY_DN400564_c3_g1	0.000	0.000	0.000	0.000	0.000	0.000	0.000	0.000	0.000	0.000
TRINITY_DN400564_c4_g1	0.000	0.000	0.000	0.000	0.000	0.000	0.000	0.000	0.000	0.000
TRINITY_DN400566_c0_g1	1.037	0.000	0.000	0.000	0.000	0.000	1.040	0.000	0.512	0.000
TRINITY_DN400567_c0_g1	0.000	0.000	0.000	0.000	0.000	0.000	0.000	0.000	0.000	0.000
TRINITY_DN400568_c0_g1	0.000	0.000	0.000	0.000	0.000	0.000	0.000	0.000	0.000	0.258
TRINITY_DN400568_c0_g2	0.000	0.480	0.000	0.000	0.000	0.000	0.000	1.114	1.730	1.509
TRINITY_DN400568_c1_g1	0.000	0.000	0.000	0.000	0.000	0.000	0.000	0.000	0.000	0.000
TRINITY_DN400568_c1_g2	0.000	0.000	0.000	0.000	0.000	0.000	0.000	0.000	0.000	0.000
TRINITY_DN400568_c3_g1	0.000	0.745	0.000	0.000	0.000	1.250	0.401	0.879	0.212	0.348
TRINITY_DN400568_c5_g1	0.000	0.000	0.000	0.000	0.000	2.098	0.000	0.000	0.710	0.000
TRINITY_DN400569_c0_g1	0.000	0.000	0.000	0.000	0.000	0.000	0.000	0.000	0.000	0.000
TRINITY_DN400569_c1_g1	0.000	0.000	0.000	0.000	0.000	0.000	0.000	0.000	0.504	1.258
TRINITY_DN40056_c0_g1	0.000	0.000	0.000	0.000	0.000	3.724	0.000	0.000	1.296	2.104
TRINITY_DN40056_c0_g2	0.642	0.358	0.000	0.000	2.549	0.311	0.000	0.000	1.545	0.434
TRINITY_DN40056_c0_g3	0.000	0.000	0.000	0.000	0.000	0.000	0.000	0.000	0.000	0.000
TRINITY_DN40056_c0_g4	0.000	0.000	0.000	0.000	0.000	0.000	0.000	0.000	0.000	1.346
TRINITY_DN400570_c0_g1	0.000	0.000	0.000	0.000	0.000	0.000	0.000	0.000	0.000	0.000
TRINITY_DN400570_c0_g2	0.000	0.000	0.000	0.000	0.000	0.000	0.000	0.000	0.000	0.000
TRINITY_DN400572_c0_g1	0.000	0.000	0.000	0.000	0.000	0.000	0.000	0.000	0.000	0.000
TRINITY_DN400575_c0_g1	0.000	1.727	0.000	0.000	0.000	0.000	0.000	0.000	1.356	0.000
TRINITY_DN400576_c1_g1	0.000	0.000	0.000	0.000	0.000	0.000	0.000	0.000	0.000	0.000
TRINITY_DN400577_c0_g1	0.417	0.000	0.561	0.000	0.000	0.000	0.000	0.000	0.000	0.000
TRINITY_DN400578_c0_g1	0.000	0.000	0.000	0.000	0.000	0.000	0.000	0.000	0.000	0.000
TRINITY_DN40057_c0_g1	0.000	0.000	0.000	0.000	0.000	0.000	0.000	0.000	0.549	0.266
TRINITY_DN40057_c2_g1	0.000	0.000	0.000	0.000	0.000	0.000	0.000	0.000	0.000	0.000
TRINITY_DN400580_c0_g1	0.000	0.000	0.000	0.000	2.691	0.000	2.417	0.000	0.000	0.000
TRINITY_DN400581_c0_g1	0.000	0.421	0.000	0.000	0.000	0.000	0.000	0.509	0.000	0.405
TRINITY_DN400581_c2_g1	1.818	0.000	0.000	0.000	0.000	0.000	0.000	0.000	0.000	0.000
TRINITY_DN400583_c0_g1	2.642	0.000	0.000	0.000	4.275	0.000	0.000	0.000	0.000	0.000
TRINITY_DN400583_c1_g1	4.106	0.000	0.000	0.000	0.000	0.000	0.000	0.000	0.000	0.836
TRINITY_DN400584_c0_g1	0.000	0.000	0.000	0.000	0.000	0.000	0.000	0.000	0.000	0.000
TRINITY_DN400584_c0_g2	0.000	0.000	0.000	0.000	0.000	0.000	0.000	0.000	0.000	0.000
TRINITY_DN400585_c0_g1	0.879	2.466	0.000	0.000	0.000	0.000	0.000	0.000	0.000	0.000
TRINITY_DN400586_c0_g1	0.000	0.000	0.000	0.000	0.000	0.000	0.000	0.000	0.000	0.000
TRINITY_DN400586_c2_g1	0.000	0.000	0.000	0.000	1.468	0.000	0.000	0.000	0.000	0.000
TRINITY_DN400586_c3_g1	0.000	0.000	0.000	0.000	0.000	0.000	0.000	0.000	0.000	0.000
TRINITY_DN400586_c4_g1	0.000	0.000	0.000	0.000	0.000	0.000	0.000	0.000	0.748	0.000
TRINITY_DN400587_c0_g2	0.000	1.391	0.000	0.000	0.000	0.000	0.000	0.000	0.000	0.000
TRINITY_DN400587_c1_g1	0.000	0.000	0.000	0.000	0.000	0.000	0.000	0.000	0.000	0.000
TRINITY_DN400589_c0_g1	0.000	0.000	0.000	0.000	0.000	0.000	0.000	0.000	0.000	0.000
TRINITY_DN40058_c0_g1	0.000	0.000	0.000	0.000	0.000	0.000	0.000	0.000	0.000	0.726
TRINITY_DN400591_c0_g1	0.000	0.000	0.000	0.000	0.000	0.000	3.740	0.000	0.000	0.000
TRINITY_DN400594_c0_g1	0.000	0.000	0.000	0.000	0.000	0.000	0.000	0.000	0.000	0.000
TRINITY_DN400595_c0_g1	0.000	0.000	0.000	0.000	0.000	0.000	0.000	0.000	0.000	0.000
TRINITY_DN400597_c0_g1	0.000	0.000	0.000	0.000	0.000	0.000	0.000	0.000	0.000	0.000
TRINITY_DN400597_c1_g1	0.000	0.000	1.929	0.000	0.000	0.000	0.000	0.000	0.000	1.161
TRINITY_DN400599_c1_g1	0.000	0.000	0.000	0.000	0.000	0.000	0.000	0.000	0.000	1.111
TRINITY_DN40059_c0_g1	0.000	0.000	0.000	0.000	0.000	0.000	0.000	0.000	0.000	0.000
TRINITY_DN40059_c1_g1	1.476	1.850	5.027	0.000	3.115	0.000	0.000	0.000	2.187	1.248
TRINITY_DN40059_c1_g2	3.575	1.330	2.388	8.142	0.000	8.101	0.000	0.000	1.355	0.000
TRINITY_DN4005_c0_g1	3.104	5.327	26.003	16.554	8.658	10.310	5.113	3.533	8.890	3.360
TRINITY_DN4005_c5_g1	0.000	0.000	0.000	0.000	0.000	0.000	0.000	0.000	0.000	0.000
TRINITY_DN400601_c0_g1	0.937	0.000	0.000	0.000	0.000	0.000	0.211	0.000	0.000	0.000
TRINITY_DN400601_c0_g2	0.000	0.437	0.000	0.000	0.000	0.000	0.000	0.000	0.000	0.000
TRINITY_DN400602_c0_g1	0.000	0.000	0.000	0.000	4.433	7.901	0.000	0.000	0.000	0.000
TRINITY_DN400603_c0_g1	0.000	0.000	0.000	0.000	0.000	0.000	0.000	0.000	0.000	0.000
TRINITY_DN400604_c1_g1	0.000	0.741	0.000	1.205	0.000	0.000	0.000	1.659	0.788	0.329
TRINITY_DN400604_c2_g1	0.000	0.000	0.000	0.000	0.000	0.000	0.000	0.000	0.558	0.000
TRINITY_DN400606_c0_g1	0.541	0.000	0.000	0.000	0.000	0.000	0.000	0.000	0.091	0.076
TRINITY_DN400606_c0_g2	0.000	0.000	0.000	0.000	0.000	0.000	0.000	0.000	0.000	0.000
TRINITY_DN400606_c0_g3	0.523	0.663	0.702	2.001	0.872	1.143	1.423	0.534	1.707	2.656
TRINITY_DN400606_c0_g5	0.000	0.000	0.000	0.000	0.000	0.000	0.000	0.000	0.000	2.286
TRINITY_DN400606_c1_g1	0.000	0.000	0.000	0.000	0.000	0.000	0.000	0.000	0.000	0.000
TRINITY_DN400606_c3_g1	0.000	0.000	0.000	0.000	0.000	0.000	0.000	0.000	0.000	1.138
TRINITY_DN400606_c4_g1	0.000	0.000	0.000	0.000	0.000	0.000	1.359	0.000	0.661	0.000
TRINITY_DN400606_c5_g1	0.000	0.000	0.000	0.000	0.000	3.951	0.000	0.000	0.000	0.000
TRINITY_DN400607_c0_g1	0.000	0.000	0.000	0.000	0.000	0.000	0.000	0.000	0.000	0.779
TRINITY_DN400608_c1_g1	0.000	0.000	0.000	0.000	0.000	4.072	0.000	0.000	0.682	1.131
TRINITY_DN400608_c2_g1	1.892	1.835	0.000	0.000	0.000	0.000	0.000	0.000	0.000	0.000
TRINITY_DN400608_c3_g1	2.241	0.000	0.000	0.000	3.648	0.000	0.000	0.000	1.113	0.000
TRINITY_DN400608_c4_g1	0.000	0.000	0.000	0.000	0.000	0.000	0.000	0.000	0.000	0.000
TRINITY_DN400608_c6_g1	1.791	0.000	2.447	0.000	0.000	0.000	0.000	0.000	0.894	0.000
TRINITY_DN400608_c8_g1	0.000	0.000	0.000	0.000	0.000	0.000	0.000	0.000	0.000	0.000
TRINITY_DN400609_c0_g1	0.000	0.000	0.000	0.000	0.000	0.000	0.000	0.000	0.000	0.406
TRINITY_DN400609_c1_g1	0.000	0.000	0.000	0.000	0.000	0.000	0.000	0.000	0.000	0.000
TRINITY_DN400609_c2_g1	0.000	0.000	0.000	0.000	0.000	0.000	0.000	0.000	0.000	0.000
TRINITY_DN400609_c3_g1	0.000	0.000	0.000	0.000	0.000	0.000	0.000	0.000	0.000	0.000
TRINITY_DN40060_c0_g1	0.000	0.000	0.000	0.000	0.000	0.000	0.000	0.000	0.000	0.000
TRINITY_DN40060_c0_g2	0.000	0.000	0.000	2.951	3.274	2.912	0.000	0.000	1.990	0.000
TRINITY_DN40060_c1_g1	0.000	2.066	0.000	0.000	0.000	0.000	0.000	0.000	0.000	0.000
TRINITY_DN40060_c1_g2	0.000	0.000	0.000	0.000	2.005	0.000	3.717	0.000	0.602	2.425
TRINITY_DN40060_c1_g3	0.000	1.365	0.000	0.000	0.000	0.000	1.432	0.000	0.000	0.000
TRINITY_DN40060_c2_g1	0.000	0.000	0.000	0.000	0.000	0.000	0.000	0.000	0.000	0.000
TRINITY_DN40060_c2_g2	0.000	0.000	0.000	0.000	0.000	6.651	0.000	0.000	0.000	2.000
TRINITY_DN400610_c0_g1	0.000	0.000	0.000	0.000	0.000	0.000	0.000	0.000	0.000	0.000
TRINITY_DN400613_c0_g1	0.000	0.278	0.000	0.000	0.000	0.000	0.000	0.697	0.499	0.138
TRINITY_DN400613_c0_g2	0.594	0.000	0.000	0.000	0.982	0.000	0.355	0.000	0.380	0.931
TRINITY_DN400613_c0_g3	0.000	0.000	0.000	0.000	0.000	0.000	0.000	0.000	0.000	1.949
TRINITY_DN400615_c0_g1	0.000	0.000	0.000	0.000	0.000	0.000	0.000	0.000	0.000	1.308
TRINITY_DN400615_c1_g1	0.000	0.000	0.000	0.000	0.000	0.000	0.000	2.552	0.000	0.000
TRINITY_DN400616_c1_g1	0.000	0.000	0.000	0.000	0.000	0.000	0.000	0.000	0.000	0.000
TRINITY_DN400618_c0_g1	0.720	0.000	0.000	0.000	0.000	0.000	0.000	0.000	0.000	0.000
TRINITY_DN40061_c0_g1	5.863	10.306	7.628	10.220	5.185	2.768	0.000	3.868	8.540	10.754
TRINITY_DN40061_c1_g1	6.914	1.451	0.000	0.000	8.321	3.965	10.307	4.994	3.214	8.720
TRINITY_DN400620_c0_g1	0.000	0.000	0.000	0.000	0.000	0.000	0.000	0.000	0.000	0.000
TRINITY_DN400620_c0_g2	0.000	0.000	0.000	0.000	0.000	3.584	0.000	4.971	0.595	0.000
TRINITY_DN400620_c1_g1	0.000	0.000	0.000	0.000	0.000	0.000	0.000	3.717	0.000	0.000
TRINITY_DN400620_c1_g2	0.000	0.000	0.000	0.000	0.000	0.000	0.000	0.000	0.000	0.000
TRINITY_DN400620_c1_g3	0.000	0.000	0.000	0.000	0.000	0.000	0.000	0.000	0.000	0.000
TRINITY_DN400620_c3_g2	0.000	0.000	0.000	0.000	0.000	0.000	0.000	0.000	0.000	0.000
TRINITY_DN400622_c0_g1	0.581	0.000	0.000	0.000	0.000	0.852	0.000	0.000	0.000	0.000
TRINITY_DN400622_c1_g1	0.357	0.000	0.000	0.000	0.000	0.000	0.330	0.000	0.514	0.000
TRINITY_DN400623_c0_g1	0.000	0.000	0.000	0.000	0.000	0.000	0.000	0.000	0.000	0.000
TRINITY_DN400623_c1_g1	0.000	0.000	0.000	1.361	0.000	0.000	0.000	0.000	0.446	0.000
TRINITY_DN400624_c1_g1	0.000	0.543	1.012	0.803	0.000	0.382	0.693	0.000	0.627	0.104
TRINITY_DN400624_c2_g1	0.000	0.000	0.000	0.000	0.000	0.000	0.000	0.000	0.000	0.000
TRINITY_DN400624_c3_g1	0.752	0.784	1.762	0.289	1.569	1.093	0.168	0.765	1.138	1.832
TRINITY_DN400624_c4_g1	0.383	0.122	0.144	0.000	0.160	0.000	0.259	0.194	0.206	0.429
TRINITY_DN400624_c7_g1	0.000	0.000	0.000	0.000	1.501	0.000	0.000	0.000	0.000	0.000
TRINITY_DN400625_c0_g1	0.000	0.000	0.000	0.000	0.000	0.000	0.000	0.000	0.000	0.469
TRINITY_DN400626_c0_g1	0.000	0.000	0.000	0.000	0.000	0.000	0.000	0.000	0.000	0.000
TRINITY_DN400627_c0_g1	0.185	0.154	0.247	0.283	0.308	0.536	0.000	0.000	0.093	0.075
TRINITY_DN400628_c0_g1	2.459	4.671	0.000	3.576	0.000	0.000	0.000	0.000	0.000	0.000
TRINITY_DN400628_c0_g2	0.000	0.000	0.000	0.000	1.177	0.000	0.000	0.000	0.702	0.585
TRINITY_DN400629_c0_g1	0.857	1.040	0.000	0.000	1.414	2.546	0.000	0.000	0.006	0.055
TRINITY_DN40062_c1_g1	2.001	0.000	0.000	0.000	0.000	0.000	0.000	0.000	1.990	0.000
TRINITY_DN400632_c0_g1	0.000	0.000	0.000	0.000	0.000	0.000	0.000	0.000	0.000	1.840
TRINITY_DN400633_c0_g1	2.241	0.000	0.752	3.274	0.000	0.000	2.284	1.796	0.000	2.727
TRINITY_DN400633_c0_g2	0.000	0.000	0.000	0.000	0.000	0.000	0.000	0.000	0.824	0.677
TRINITY_DN400633_c3_g1	0.000	0.000	0.000	0.000	0.000	0.000	0.000	0.000	0.000	0.000
TRINITY_DN400634_c0_g1	0.000	0.000	0.000	0.000	0.000	0.000	0.000	0.000	0.000	0.452
TRINITY_DN400634_c0_g2	0.000	0.000	0.000	0.000	0.000	0.000	0.000	0.000	0.000	0.000
TRINITY_DN400635_c0_g1	0.000	0.000	0.000	0.000	0.000	0.000	0.000	3.031	0.000	0.000
TRINITY_DN400637_c0_g1	0.000	0.000	0.000	0.000	0.000	0.000	0.000	0.000	0.000	0.000
TRINITY_DN400637_c0_g2	0.000	0.000	0.000	0.000	0.000	0.000	0.000	0.000	0.000	0.474
TRINITY_DN400637_c0_g3	0.000	0.000	0.000	0.000	0.000	0.000	0.000	0.000	0.000	0.000
TRINITY_DN400637_c0_g4	0.000	0.000	0.000	0.000	0.000	0.000	0.000	0.000	0.482	0.000
TRINITY_DN400637_c1_g1	0.000	0.000	0.000	0.000	0.000	0.000	0.000	0.000	0.000	0.000
TRINITY_DN400637_c1_g2	0.000	0.000	0.000	0.000	0.000	0.000	0.000	0.000	0.000	0.000
TRINITY_DN400637_c2_g1	4.233	0.000	0.000	0.000	1.736	0.000	0.000	0.000	0.504	0.000
TRINITY_DN400637_c3_g1	0.000	0.000	0.000	0.000	0.000	0.000	0.000	0.000	0.842	0.000
TRINITY_DN400637_c5_g1	0.000	0.000	2.113	0.000	0.000	0.000	0.000	0.000	0.383	0.639
TRINITY_DN400638_c0_g1	0.000	4.674	0.000	0.000	0.000	0.000	0.000	0.000	0.000	0.000
TRINITY_DN400639_c0_g2	0.000	0.000	0.000	0.000	0.000	0.000	0.000	0.000	0.000	0.000
TRINITY_DN40063_c0_g1	0.000	0.000	0.000	0.000	0.000	0.000	0.000	3.406	0.836	0.000
TRINITY_DN400640_c0_g1	0.552	0.000	0.000	1.668	0.913	0.000	0.000	1.141	0.272	0.901
TRINITY_DN400642_c0_g1	8.217	0.000	5.601	9.555	14.175	0.000	8.909	0.000	5.285	8.777
TRINITY_DN400642_c2_g1	0.000	0.000	0.000	0.000	4.433	0.000	0.000	0.000	0.000	0.000
TRINITY_DN400643_c0_g1	0.000	0.000	0.000	0.000	0.000	0.000	0.000	0.000	0.000	0.000
TRINITY_DN400645_c1_g1	0.000	0.000	0.000	0.000	0.000	0.000	0.000	0.000	0.000	0.402
TRINITY_DN400645_c2_g1	0.000	0.000	0.000	0.000	0.000	0.000	0.000	0.000	0.123	0.099
TRINITY_DN400645_c3_g1	0.000	0.000	0.000	1.922	0.000	0.000	1.311	0.000	0.000	0.000
TRINITY_DN400645_c4_g1	0.000	0.903	0.000	0.000	0.000	0.000	0.000	0.000	0.000	0.000
TRINITY_DN400646_c0_g1	0.000	0.000	0.000	0.000	0.000	0.000	0.000	0.000	0.229	0.376
TRINITY_DN400647_c0_g1	0.000	0.000	0.000	0.000	0.000	0.000	0.000	0.000	0.000	0.311
TRINITY_DN400649_c0_g1	0.000	0.000	0.000	0.000	0.000	0.000	0.000	0.000	0.000	0.000
TRINITY_DN40064_c0_g1	0.000	0.681	0.000	0.000	0.000	0.000	0.000	0.000	0.000	0.000
TRINITY_DN40064_c0_g2	0.000	0.000	0.000	0.000	0.000	0.000	0.000	0.000	0.000	0.000
TRINITY_DN40064_c11_g1	3.080	0.000	2.105	0.000	0.000	0.000	0.000	0.000	0.762	0.630
TRINITY_DN40064_c1_g1	0.000	0.000	0.000	0.000	0.000	3.204	0.000	0.000	0.000	1.804
TRINITY_DN40064_c7_g1	0.000	0.000	0.457	1.300	0.000	2.941	2.313	0.706	0.386	1.171
TRINITY_DN40064_c8_g1	0.000	0.000	0.000	0.000	0.000	0.000	0.000	0.000	0.000	0.000
TRINITY_DN40064_c9_g1	1.968	0.000	0.000	0.000	0.000	0.000	0.000	0.000	0.000	0.000
TRINITY_DN400650_c0_g1	0.000	0.000	0.000	0.000	0.000	0.000	0.000	0.000	1.433	0.000
TRINITY_DN400651_c0_g1	0.000	0.000	0.000	0.000	0.000	0.000	0.000	0.000	0.000	0.000
TRINITY_DN400651_c1_g1	0.000	0.000	0.000	0.000	0.000	0.000	0.000	0.000	0.000	0.000
TRINITY_DN400651_c2_g1	0.000	0.000	0.000	0.000	0.000	0.000	0.000	6.206	0.000	0.626
TRINITY_DN400652_c0_g1	0.000	0.000	0.000	0.000	0.000	0.000	0.000	0.000	0.000	0.000
TRINITY_DN400652_c0_g2	0.000	0.000	0.000	0.000	0.000	0.967	0.000	0.000	0.324	0.269
TRINITY_DN400652_c1_g1	0.000	0.000	0.000	0.000	0.000	0.000	0.000	0.000	0.000	0.000
TRINITY_DN400653_c1_g1	0.000	0.000	0.000	0.000	0.000	0.000	0.000	0.000	0.000	0.000
TRINITY_DN400654_c0_g1	0.000	0.000	0.000	0.000	0.000	0.000	0.000	0.000	0.000	0.000
TRINITY_DN400656_c0_g1	0.891	0.000	0.000	0.000	0.000	0.000	0.000	0.000	0.000	0.000
TRINITY_DN400656_c1_g1	0.000	0.000	0.000	0.000	0.000	0.000	0.000	0.000	0.000	0.000
TRINITY_DN400659_c0_g1	0.000	0.000	0.000	0.000	1.173	0.000	0.000	0.000	0.350	0.291
TRINITY_DN400659_c1_g1	0.000	0.000	0.000	0.000	0.000	0.000	0.000	0.000	0.000	0.000
TRINITY_DN40065_c0_g1	0.000	5.363	0.000	0.000	0.000	0.000	0.000	0.000	0.000	0.000
TRINITY_DN400661_c0_g1	0.675	0.000	0.000	0.000	0.000	0.000	0.000	0.000	0.000	0.276
TRINITY_DN400662_c0_g1	0.000	0.000	0.000	0.000	0.000	0.000	0.000	0.000	0.000	0.000
TRINITY_DN400663_c0_g1	0.000	0.000	0.000	0.000	0.000	0.000	0.000	0.000	0.000	0.000
TRINITY_DN400664_c0_g1	0.000	0.000	0.000	0.000	0.000	0.000	0.000	0.000	0.000	0.000
TRINITY_DN400664_c1_g1	0.000	0.000	0.000	0.000	0.000	0.000	0.000	0.000	2.169	0.000
TRINITY_DN400665_c0_g1	0.000	0.000	0.000	0.000	0.000	0.000	0.000	0.000	0.000	0.000
TRINITY_DN400666_c0_g1	0.000	0.000	0.000	0.000	0.000	0.000	0.000	0.000	0.000	1.049
TRINITY_DN400667_c1_g1	0.000	2.082	0.000	0.000	0.000	0.000	0.000	0.000	0.000	0.880
TRINITY_DN400668_c4_g1	0.000	0.000	0.000	0.000	0.000	0.000	0.000	0.000	0.000	0.000
TRINITY_DN400670_c0_g2	0.000	0.000	0.000	0.000	0.000	0.000	0.000	0.000	0.665	0.552
TRINITY_DN400670_c1_g1	0.000	0.000	0.000	0.000	0.000	0.000	0.000	0.000	0.000	0.330
TRINITY_DN400670_c1_g2	0.000	0.000	0.000	0.000	0.000	0.000	0.000	0.000	0.000	0.642
TRINITY_DN400670_c2_g1	1.695	1.575	1.153	2.101	0.000	0.000	0.000	0.000	0.000	0.349
TRINITY_DN400670_c2_g2	1.353	2.626	1.852	0.000	0.000	0.000	1.377	0.000	0.000	0.000
TRINITY_DN400670_c2_g3	0.000	0.000	0.000	0.000	0.000	0.000	0.000	0.000	0.000	0.000
TRINITY_DN400670_c3_g1	0.000	0.000	0.000	0.000	0.000	1.686	0.000	0.000	0.000	0.000
TRINITY_DN400670_c4_g1	0.000	0.000	0.000	0.000	0.000	0.000	0.000	0.000	0.000	0.000
TRINITY_DN400672_c0_g1	0.219	0.184	0.000	0.000	0.000	0.000	0.000	0.000	0.000	0.356
TRINITY_DN400673_c0_g1	0.000	0.000	0.000	0.000	0.000	0.000	0.000	0.000	0.000	1.982
TRINITY_DN400675_c1_g1	0.000	0.000	0.000	0.000	0.000	0.000	0.000	0.000	0.091	0.157
TRINITY_DN400675_c1_g2	0.000	0.000	0.000	1.541	0.000	0.000	0.000	0.000	0.000	0.000
TRINITY_DN400675_c1_g3	0.000	0.000	0.000	0.000	0.000	0.000	0.000	0.000	0.000	0.000
TRINITY_DN400675_c1_g4	0.000	0.780	0.000	1.260	0.000	0.000	0.000	0.000	0.000	0.000
TRINITY_DN400675_c1_g5	0.000	0.000	0.000	0.000	0.000	0.000	0.000	0.000	0.000	0.000
TRINITY_DN400675_c1_g6	0.000	0.000	0.000	0.000	0.000	0.000	0.000	0.000	0.000	0.000
TRINITY_DN400676_c0_g1	0.000	0.594	0.931	0.000	0.000	0.505	0.000	0.000	0.518	0.303
TRINITY_DN400676_c0_g2	0.000	0.000	1.478	0.000	0.000	0.000	0.000	0.000	0.000	0.443
TRINITY_DN400676_c0_g3	0.000	0.000	0.000	0.000	0.000	3.446	0.000	0.000	0.000	0.000
TRINITY_DN400676_c1_g1	0.000	0.000	0.000	2.109	0.000	0.000	0.000	0.000	0.000	0.000
TRINITY_DN400678_c0_g1	0.000	0.422	0.000	0.000	0.000	0.000	3.035	0.000	0.567	1.054
TRINITY_DN400678_c0_g2	0.000	0.708	2.089	0.000	0.000	2.273	0.000	0.000	0.378	1.579
TRINITY_DN400679_c0_g1	0.000	0.109	0.000	0.000	0.000	0.000	0.194	0.000	0.080	0.236
TRINITY_DN400679_c1_g1	2.016	0.000	0.000	2.974	0.000	0.000	2.072	4.037	0.000	0.000
TRINITY_DN400679_c1_g2	0.000	0.000	0.000	0.000	0.000	0.000	0.000	0.000	0.000	0.000
TRINITY_DN400679_c2_g1	0.000	0.000	0.000	0.000	0.000	0.000	0.000	0.000	0.000	0.864
TRINITY_DN400679_c3_g1	0.000	0.877	0.000	0.000	0.000	0.000	0.000	0.000	0.000	1.149
TRINITY_DN40067_c0_g1	0.000	0.000	0.000	0.000	0.000	0.000	0.000	2.497	0.825	0.886
TRINITY_DN40067_c3_g1	1.053	1.003	0.000	1.580	0.000	4.690	2.110	0.000	1.362	1.391
TRINITY_DN40067_c5_g1	0.000	0.000	0.000	3.943	0.000	0.000	0.000	0.000	0.000	1.089
TRINITY_DN400680_c1_g1	2.241	0.000	0.000	0.000	0.000	0.000	0.000	0.000	0.000	0.000
TRINITY_DN400682_c2_g1	0.000	2.217	0.000	0.000	0.000	0.000	0.000	0.000	0.000	0.000
TRINITY_DN400682_c7_g1	0.000	0.000	0.000	0.000	0.000	0.000	0.000	0.000	0.000	0.000
TRINITY_DN400682_c8_g1	0.000	0.000	0.000	0.000	0.000	0.000	0.000	0.000	0.000	0.000
TRINITY_DN400682_c9_g1	0.000	0.000	0.000	0.000	0.000	0.000	0.000	0.000	0.000	0.000
TRINITY_DN400683_c0_g1	0.000	0.000	0.000	0.000	0.000	0.000	0.000	0.000	0.368	0.000
TRINITY_DN400683_c0_g2	0.000	0.000	2.328	0.000	0.000	0.000	0.000	0.000	0.000	0.000
TRINITY_DN400683_c0_g4	0.000	0.000	0.000	0.000	0.000	0.000	0.000	4.408	0.000	0.000
TRINITY_DN400683_c2_g1	0.000	0.000	0.000	0.000	0.000	0.000	1.723	0.000	0.000	0.714
TRINITY_DN400683_c3_g1	0.000	0.000	0.000	0.000	0.000	0.000	0.000	0.000	0.000	0.000
TRINITY_DN400683_c4_g1	0.000	0.000	0.000	0.000	0.000	0.000	0.000	0.000	0.000	0.000
TRINITY_DN400683_c4_g3	0.000	0.000	0.000	0.000	0.000	0.000	0.000	0.000	0.914	0.000
TRINITY_DN400683_c5_g1	0.000	0.000	0.000	0.000	0.000	0.000	0.000	0.000	0.000	0.000
TRINITY_DN400685_c0_g1	0.000	0.000	0.000	0.000	0.000	0.000	0.000	2.742	0.000	0.000
TRINITY_DN400686_c0_g1	0.688	0.000	0.230	0.000	0.000	0.000	0.459	0.700	0.174	0.699
TRINITY_DN400688_c0_g1	0.000	0.000	0.000	0.000	0.000	0.000	0.000	0.000	0.000	0.000
TRINITY_DN400689_c0_g1	0.000	0.000	0.000	0.000	0.000	0.000	0.000	0.000	0.497	0.756
TRINITY_DN400692_c1_g1	0.000	0.000	0.000	0.000	0.000	0.000	0.000	0.000	0.000	0.000
TRINITY_DN400692_c3_g1	0.000	0.000	0.000	0.000	0.000	0.000	0.000	0.000	0.000	0.000
TRINITY_DN400692_c4_g1	0.000	0.000	0.000	0.000	0.000	0.000	0.000	0.000	0.000	0.000
TRINITY_DN400692_c4_g3	0.000	0.000	0.000	0.000	0.000	0.000	0.000	0.000	0.000	0.000
TRINITY_DN400693_c0_g1	0.000	0.000	0.000	0.000	1.972	0.000	0.000	0.000	0.000	0.000
TRINITY_DN400694_c2_g1	0.000	0.000	0.000	0.000	0.000	0.000	0.000	0.000	0.000	0.000
TRINITY_DN400695_c1_g1	0.000	0.000	0.000	0.000	0.000	0.000	0.000	0.000	0.000	0.000
TRINITY_DN400697_c0_g1	1.275	0.000	0.000	0.000	0.000	0.000	0.000	0.000	0.000	0.000
TRINITY_DN400697_c0_g2	0.536	0.000	0.000	0.000	0.000	0.000	0.000	0.000	0.000	0.875
TRINITY_DN400697_c1_g1	0.167	0.000	0.000	0.000	0.000	0.000	0.000	0.000	0.254	0.000
TRINITY_DN400697_c2_g1	0.000	0.000	0.000	0.000	0.000	0.000	0.000	0.000	0.000	0.669
TRINITY_DN40069_c0_g2	0.000	0.000	0.000	0.000	0.000	0.000	0.000	0.000	0.000	0.361
TRINITY_DN40069_c0_g3	0.000	0.000	0.000	0.000	0.000	0.000	0.000	0.000	0.204	0.167
TRINITY_DN40069_c0_g4	0.000	1.094	0.000	1.708	0.000	1.696	0.000	0.000	2.256	0.469
TRINITY_DN40069_c10_g1	1.161	0.000	0.000	0.000	0.000	0.000	0.000	0.000	0.000	0.157
TRINITY_DN40069_c1_g1	1.543	0.690	0.000	0.000	0.000	0.000	5.710	0.000	1.109	1.416
TRINITY_DN40069_c4_g1	0.092	0.318	0.000	0.000	0.000	0.267	0.080	0.000	0.140	0.112
TRINITY_DN40069_c5_g1	0.000	0.000	0.000	0.000	0.000	0.000	0.000	0.000	0.000	0.000
TRINITY_DN40069_c8_g1	0.000	0.000	0.000	0.000	0.000	0.385	0.000	0.000	0.160	0.509
TRINITY_DN40069_c9_g1	0.000	0.000	0.000	0.000	0.000	0.000	0.000	0.000	0.000	2.039
TRINITY_DN4006_c0_g1	0.936	0.000	0.000	0.000	0.000	1.391	0.000	0.000	1.381	0.769
TRINITY_DN4006_c0_g2	2.665	1.723	2.649	1.656	1.999	1.650	2.364	2.125	3.272	1.891
TRINITY_DN4006_c1_g1	0.000	1.261	0.000	0.000	0.000	1.129	1.351	1.046	1.968	1.750
TRINITY_DN4006_c1_g2	38.750	37.132	31.497	27.429	35.150	31.133	35.870	34.164	43.783	29.930
TRINITY_DN400700_c0_g1	0.000	0.000	0.000	0.000	0.000	0.000	0.000	0.000	0.000	0.000
TRINITY_DN400702_c0_g1	0.000	0.000	0.000	0.000	0.000	0.000	0.000	0.000	0.000	0.000
TRINITY_DN400704_c1_g1	0.000	0.000	1.210	0.000	0.000	0.000	0.000	0.000	0.000	0.000
TRINITY_DN400707_c0_g1	0.000	0.000	0.000	0.000	0.000	0.000	0.000	0.000	0.000	0.241
TRINITY_DN400708_c0_g1	1.942	0.917	0.000	0.000	0.000	1.440	0.000	0.000	0.478	1.039
TRINITY_DN40070_c0_g1	0.000	0.000	0.000	0.000	0.000	0.000	0.000	0.000	0.000	0.779
TRINITY_DN40070_c0_g4	0.000	0.000	0.000	0.000	0.000	0.000	0.000	0.000	0.000	0.000
TRINITY_DN400711_c0_g1	0.000	0.000	0.000	0.000	0.000	0.000	0.000	0.000	0.000	0.000
TRINITY_DN400711_c0_g2	0.000	0.000	0.000	0.000	8.931	0.000	0.000	0.000	0.000	0.000
TRINITY_DN400711_c0_g4	0.000	0.000	0.000	0.000	0.000	0.000	0.000	0.000	0.789	0.000
TRINITY_DN400711_c1_g1	0.000	0.000	0.000	0.000	0.000	0.000	0.000	0.000	0.000	0.942
TRINITY_DN400713_c0_g1	1.489	0.000	0.000	0.000	2.435	0.000	1.518	0.000	0.736	1.219
TRINITY_DN400713_c0_g2	1.374	0.624	0.000	0.000	0.000	0.000	0.965	0.000	0.000	0.000
TRINITY_DN400713_c0_g4	0.000	0.000	0.000	0.000	0.000	0.000	0.000	0.000	0.000	1.011
TRINITY_DN400713_c0_g5	0.000	0.000	0.000	0.000	0.000	0.000	3.380	0.000	0.000	0.000
TRINITY_DN400713_c0_g8	0.000	0.000	0.000	0.000	0.000	0.000	0.000	0.000	0.000	0.000
TRINITY_DN400713_c0_g9	0.000	0.000	0.000	0.000	0.000	0.000	0.000	0.000	0.000	0.000
TRINITY_DN400713_c2_g1	0.837	0.000	0.000	0.000	0.000	0.000	0.000	0.000	0.412	0.688
TRINITY_DN400714_c0_g1	0.000	0.000	0.000	0.000	0.000	1.627	3.306	0.000	0.000	0.450
TRINITY_DN400714_c1_g1	0.000	0.000	0.000	0.000	0.000	0.000	0.000	0.000	0.000	0.000
TRINITY_DN400715_c0_g1	0.000	0.747	1.096	0.000	0.000	5.188	1.823	0.000	2.943	1.133
TRINITY_DN400715_c0_g2	5.761	0.000	0.000	0.000	0.000	0.000	0.000	4.408	1.686	2.289
TRINITY_DN400719_c0_g1	0.246	0.415	0.000	0.753	0.000	0.000	0.000	0.000	0.000	0.100
TRINITY_DN400719_c1_g1	0.000	0.000	0.000	0.000	0.000	0.000	0.000	0.000	0.000	1.191
TRINITY_DN40071_c0_g2	6.469	13.817	2.421	3.396	7.024	3.623	6.013	2.581	7.136	4.568
TRINITY_DN40071_c0_g3	0.385	0.293	0.000	0.000	0.000	0.000	0.611	0.000	0.103	0.000
TRINITY_DN40071_c0_g4	0.000	0.000	0.000	0.000	0.000	0.000	0.000	0.000	0.000	0.000
TRINITY_DN40071_c1_g1	0.720	0.000	0.975	0.000	0.000	0.000	0.000	0.000	0.000	0.295
TRINITY_DN400722_c0_g1	0.000	0.000	0.000	0.000	0.000	0.000	0.000	0.000	0.431	0.000
TRINITY_DN400722_c0_g2	0.000	0.000	0.000	0.000	0.000	0.000	0.000	0.000	0.000	0.000
TRINITY_DN400723_c0_g2	0.000	0.000	0.000	0.000	0.000	0.000	0.000	0.000	0.000	0.000
TRINITY_DN400724_c0_g1	0.384	0.000	0.000	0.000	0.000	0.000	0.000	0.000	0.191	0.000
TRINITY_DN400725_c0_g1	0.000	0.000	0.367	0.000	0.000	0.000	0.000	0.000	0.141	0.137
TRINITY_DN400725_c1_g1	0.000	0.000	0.000	0.000	0.000	0.000	0.000	0.000	0.000	0.000
TRINITY_DN400725_c2_g1	1.846	0.000	2.526	0.000	0.000	0.000	0.000	0.000	0.000	0.000
TRINITY_DN400729_c0_g1	0.000	0.000	0.000	0.000	0.000	0.000	0.000	0.000	0.000	0.229
TRINITY_DN400729_c0_g2	0.000	0.673	0.000	0.000	0.000	0.000	0.000	0.000	0.000	0.000
TRINITY_DN40072_c0_g1	1.441	0.000	1.972	0.000	7.083	4.251	0.000	5.882	0.000	2.957
TRINITY_DN40072_c0_g3	0.000	0.000	0.000	0.000	0.000	0.578	0.178	0.405	0.000	0.529
TRINITY_DN40072_c0_g4	0.000	0.000	0.000	0.000	0.000	0.000	0.000	0.000	0.000	1.373
TRINITY_DN40072_c0_g6	0.515	0.000	0.000	0.780	0.000	0.000	0.000	0.000	0.641	0.772
TRINITY_DN40072_c2_g1	0.000	0.000	0.742	0.000	0.000	0.000	0.000	0.000	0.000	0.149
TRINITY_DN400732_c0_g1	0.000	0.000	0.000	0.000	0.000	0.000	0.000	0.000	0.000	0.809
TRINITY_DN400734_c0_g1	0.000	0.000	0.000	0.000	0.000	0.000	0.000	0.000	0.000	0.000
TRINITY_DN400734_c0_g2	0.000	0.000	0.000	0.000	0.000	0.000	0.000	0.000	0.000	2.179
TRINITY_DN400735_c0_g1	0.000	0.000	0.000	0.000	0.000	0.000	0.000	0.000	2.187	0.000
TRINITY_DN400737_c0_g1	0.394	0.000	0.000	0.000	0.000	1.151	0.000	0.000	0.000	0.000
TRINITY_DN400738_c0_g1	0.000	0.000	1.689	0.000	0.000	0.000	0.000	0.000	0.000	0.000
TRINITY_DN400739_c0_g1	0.000	0.000	0.000	3.988	4.392	3.916	0.000	0.000	1.363	0.000
TRINITY_DN400739_c1_g1	2.263	0.000	0.000	0.000	0.000	0.000	0.000	0.000	0.558	0.000
TRINITY_DN400739_c1_g2	0.000	0.000	0.000	0.000	0.000	0.000	0.000	0.000	0.000	0.000
TRINITY_DN400739_c1_g3	1.222	0.206	0.655	0.374	0.408	0.711	0.221	0.000	0.368	1.191
TRINITY_DN400739_c3_g1	0.000	0.000	0.000	0.000	0.000	0.000	0.000	0.000	0.000	0.000
TRINITY_DN400739_c6_g1	0.000	0.000	0.000	0.000	1.449	0.000	0.000	0.000	0.000	0.000
TRINITY_DN400739_c7_g1	0.000	0.000	0.000	0.000	0.000	0.000	0.000	0.000	0.000	0.000
TRINITY_DN40073_c0_g1	0.000	0.000	0.000	0.000	0.000	1.409	0.946	0.000	0.000	0.390
TRINITY_DN40073_c0_g2	0.000	0.000	0.000	0.000	0.000	5.558	3.247	3.832	0.000	0.000
TRINITY_DN40073_c0_g3	3.370	3.512	3.798	4.245	3.847	1.648	0.864	0.000	0.970	2.523
TRINITY_DN40073_c2_g1	0.000	0.484	0.000	0.000	0.000	0.000	0.000	2.396	0.573	0.000
TRINITY_DN40073_c2_g2	7.950	7.674	6.539	6.015	6.573	7.337	5.801	6.169	8.612	10.390
TRINITY_DN40073_c3_g1	1.157	0.000	1.164	0.000	1.445	1.685	1.583	1.182	0.435	0.000
TRINITY_DN40073_c4_g1	0.000	0.000	1.959	0.000	0.000	1.052	0.000	0.000	2.997	2.010
TRINITY_DN40073_c4_g2	9.109	4.852	1.499	1.226	5.452	3.776	4.920	6.693	1.681	3.931
TRINITY_DN400742_c0_g1	0.000	0.000	0.000	0.000	0.000	0.000	0.000	0.000	0.000	0.681
TRINITY_DN400743_c0_g1	0.000	0.000	0.000	0.000	0.000	0.000	0.000	0.000	0.000	0.000
TRINITY_DN400744_c0_g1	0.000	0.000	0.000	0.000	0.000	0.000	0.000	0.000	0.000	0.000
TRINITY_DN400744_c1_g1	1.185	0.000	0.000	0.000	0.000	0.000	0.000	0.000	0.000	0.000
TRINITY_DN400745_c0_g1	0.000	1.030	0.000	0.000	0.000	0.000	0.000	0.000	0.532	0.000
TRINITY_DN400746_c0_g1	0.000	0.000	0.000	0.000	0.000	0.000	0.000	0.000	0.000	0.000
TRINITY_DN400747_c0_g1	1.143	0.000	0.465	2.110	3.452	0.505	0.639	0.709	0.000	2.392
TRINITY_DN400747_c1_g1	0.000	0.000	0.000	0.000	0.000	0.000	3.498	0.000	1.139	0.000
TRINITY_DN400748_c0_g1	0.000	0.000	0.000	0.000	0.000	0.000	0.000	0.000	0.000	0.000
TRINITY_DN400748_c1_g1	0.000	0.000	0.000	0.000	0.000	1.821	0.000	0.000	0.767	0.000
TRINITY_DN400748_c2_g1	0.000	0.000	0.000	0.000	0.000	2.496	0.000	0.000	0.000	0.000
TRINITY_DN400748_c3_g1	0.000	0.000	0.000	0.000	0.000	0.000	0.000	0.000	0.000	0.000
TRINITY_DN400748_c3_g2	0.000	0.000	0.000	0.000	0.000	0.000	0.000	0.000	0.000	0.000
TRINITY_DN400749_c0_g1	0.000	0.000	0.000	0.000	0.000	0.000	0.000	0.000	0.000	0.000
TRINITY_DN400749_c1_g1	0.000	0.000	0.000	0.000	0.000	0.000	0.000	0.000	0.000	0.000
TRINITY_DN40074_c0_g4	0.000	0.000	0.000	0.000	0.000	0.000	0.000	0.000	0.000	1.658
TRINITY_DN40074_c0_g5	5.335	0.000	0.000	0.000	2.098	0.000	0.000	0.000	0.887	0.939
TRINITY_DN40074_c0_g6	0.000	0.000	0.000	0.000	0.000	2.166	0.000	0.000	0.000	0.000
TRINITY_DN40074_c1_g1	0.000	0.000	0.000	0.000	0.000	0.000	0.000	0.000	0.000	0.000
TRINITY_DN40074_c1_g2	0.000	0.000	0.000	0.000	0.000	0.000	1.901	0.000	0.000	0.756
TRINITY_DN40074_c1_g3	0.000	0.000	0.000	0.000	0.000	0.000	0.000	0.000	0.000	0.000
TRINITY_DN40074_c2_g1	0.000	0.843	0.000	0.000	0.000	0.701	0.000	0.000	0.000	0.000
TRINITY_DN40074_c5_g1	0.000	0.000	0.000	0.000	0.000	0.000	0.000	0.000	0.000	0.000
TRINITY_DN400750_c1_g1	0.000	0.000	0.000	0.000	0.000	1.110	0.736	0.000	0.000	0.308
TRINITY_DN400752_c0_g2	0.000	0.000	0.000	0.000	0.000	0.000	0.000	0.000	0.000	0.716
TRINITY_DN400753_c0_g1	0.000	0.000	0.000	0.000	0.000	0.000	0.000	0.000	0.000	0.000
TRINITY_DN400754_c0_g1	0.000	0.000	0.000	0.000	0.000	0.000	0.000	0.000	0.000	0.000
TRINITY_DN400755_c0_g1	1.489	0.000	0.000	0.000	0.000	0.000	0.000	0.000	0.736	0.000
TRINITY_DN400756_c0_g1	0.000	0.760	0.000	0.000	0.000	1.214	0.000	0.000	0.000	0.673
TRINITY_DN400758_c0_g1	2.642	1.534	0.000	0.000	4.275	3.480	0.000	0.000	1.567	1.025
TRINITY_DN40075_c0_g1	0.489	0.000	0.000	0.000	0.818	0.709	0.516	0.000	0.648	0.398
TRINITY_DN40075_c1_g1	0.000	0.000	0.000	0.000	0.000	0.000	0.000	0.000	0.000	0.000
TRINITY_DN40075_c3_g1	0.000	0.000	0.000	0.000	0.000	2.831	0.951	0.000	0.469	0.783
TRINITY_DN40075_c4_g1	0.000	0.757	0.000	0.000	0.000	0.000	0.000	0.000	0.446	0.603
TRINITY_DN40075_c5_g1	0.000	0.000	0.000	0.000	0.482	0.489	0.000	0.000	0.710	1.073
TRINITY_DN40075_c5_g2	0.380	0.000	0.511	0.578	1.065	1.373	0.353	2.339	0.302	0.000
TRINITY_DN40075_c5_g4	1.791	0.000	0.000	0.000	0.000	0.000	0.000	0.000	0.894	0.000
TRINITY_DN400762_c0_g1	0.564	0.116	0.377	0.000	0.000	0.000	0.000	0.286	0.143	0.172
TRINITY_DN400762_c1_g1	0.000	0.000	0.000	0.000	0.000	0.000	0.000	0.000	0.000	0.195
TRINITY_DN400762_c2_g1	0.000	0.000	0.000	0.000	0.000	0.000	0.000	0.000	0.480	0.000
TRINITY_DN400762_c3_g1	0.000	0.000	0.000	0.000	0.000	0.000	0.000	0.000	0.000	0.000
TRINITY_DN400762_c4_g1	0.000	0.000	0.000	0.000	0.000	0.000	0.000	0.000	0.000	0.000
TRINITY_DN400764_c0_g1	0.000	0.000	0.000	0.000	0.000	0.000	0.000	0.000	0.000	0.000
TRINITY_DN400764_c1_g1	0.000	0.000	0.349	0.000	0.000	0.000	0.472	0.000	0.000	0.000
TRINITY_DN400766_c0_g1	0.000	0.000	0.000	0.000	0.000	3.540	0.000	0.000	0.000	0.000
TRINITY_DN400766_c0_g2	0.000	0.246	0.389	0.000	0.000	0.421	0.264	0.000	0.579	0.000
TRINITY_DN400767_c0_g1	0.000	0.000	0.000	0.000	0.000	0.000	0.000	0.000	0.000	0.000
TRINITY_DN400767_c1_g1	0.000	0.000	0.000	0.000	0.000	0.000	0.000	0.000	0.000	0.000
TRINITY_DN400768_c0_g1	0.000	0.000	0.000	0.000	5.031	0.000	0.000	0.000	0.000	0.000
TRINITY_DN40076_c0_g1	1.042	0.000	1.425	1.564	0.000	0.000	2.090	2.162	0.000	1.985
TRINITY_DN400771_c0_g1	0.000	0.000	0.000	0.000	0.000	0.000	0.000	0.000	0.000	0.000
TRINITY_DN400772_c2_g1	0.000	0.000	0.000	0.000	0.000	0.000	0.000	0.000	0.000	0.000
TRINITY_DN400775_c0_g1	0.000	0.000	0.000	0.000	0.000	0.000	0.000	0.000	0.000	0.000
TRINITY_DN400776_c0_g1	0.000	0.000	0.000	0.000	0.000	0.000	0.000	0.000	0.950	0.000
TRINITY_DN400777_c0_g1	0.000	0.000	0.000	0.000	0.000	0.000	0.000	1.117	0.000	0.000
TRINITY_DN400777_c2_g1	0.000	0.000	0.000	0.000	0.000	0.000	0.000	0.000	0.000	0.000
TRINITY_DN400777_c3_g1	0.000	0.000	0.000	0.000	0.000	0.000	0.000	0.000	0.000	0.000
TRINITY_DN400777_c4_g1	1.432	0.000	0.000	0.000	0.000	0.000	0.000	0.000	0.000	0.000
TRINITY_DN400778_c1_g1	1.275	0.000	0.000	0.000	0.000	0.000	0.000	0.000	0.000	0.000
TRINITY_DN400779_c0_g1	0.000	0.000	0.000	1.080	1.186	0.000	0.000	0.000	0.000	0.000
TRINITY_DN40077_c1_g1	0.000	0.095	0.000	0.000	0.000	0.309	0.000	0.000	0.000	0.173
TRINITY_DN40077_c3_g1	0.830	1.028	0.555	0.213	0.231	0.201	0.489	0.000	0.490	0.842
TRINITY_DN40077_c4_g1	0.000	0.000	0.228	0.000	0.285	0.000	0.000	0.000	0.172	0.000
TRINITY_DN40077_c5_g1	0.000	0.000	0.000	0.525	0.000	0.000	0.000	0.000	0.172	0.000
TRINITY_DN400780_c0_g1	0.000	0.000	0.000	0.000	0.000	0.000	0.000	0.000	0.000	0.000
TRINITY_DN400780_c1_g1	0.000	0.000	0.000	0.000	0.000	0.000	0.000	2.130	0.507	0.000
TRINITY_DN400780_c2_g1	0.000	0.000	0.000	0.000	0.000	2.251	0.000	0.000	0.756	0.000
TRINITY_DN400780_c3_g1	0.000	0.000	1.125	0.000	0.000	0.000	0.000	0.000	0.000	0.000
TRINITY_DN400780_c4_g1	1.460	0.000	0.000	0.000	0.000	0.000	0.000	0.000	0.000	0.000
TRINITY_DN400780_c5_g1	0.000	1.455	0.000	4.435	2.453	0.000	0.000	0.000	0.000	0.000
TRINITY_DN400780_c6_g1	0.000	0.000	0.000	0.000	0.000	0.000	1.597	0.000	0.000	0.000
TRINITY_DN400780_c7_g1	0.000	0.000	0.000	0.000	0.000	0.000	0.000	0.000	0.000	0.000
TRINITY_DN400780_c9_g1	2.275	0.000	0.000	0.000	0.000	0.000	0.000	0.000	0.561	0.932
TRINITY_DN400782_c0_g1	0.000	0.000	0.000	0.000	0.000	0.000	0.000	0.000	0.000	0.000
TRINITY_DN400784_c0_g1	0.000	0.000	0.000	0.000	0.000	0.000	0.000	0.000	0.000	0.000
TRINITY_DN400786_c0_g1	0.000	0.000	0.000	0.000	0.000	0.000	0.000	0.000	0.555	0.000
TRINITY_DN400787_c0_g1	0.000	0.000	1.765	0.000	0.000	0.000	0.000	0.000	0.000	0.000
TRINITY_DN40078_c0_g1	0.000	1.441	1.061	0.000	1.289	0.000	0.000	1.622	0.000	2.296
TRINITY_DN40078_c1_g1	0.000	0.000	0.000	0.000	0.000	0.000	0.000	0.000	0.000	0.000
TRINITY_DN40078_c1_g2	2.919	1.578	0.000	1.417	0.000	0.000	0.570	4.500	0.411	1.167
TRINITY_DN40078_c2_g1	2.001	0.000	0.000	0.000	0.000	0.000	0.000	0.000	0.000	0.000
TRINITY_DN40078_c2_g2	0.000	0.000	0.000	0.000	0.000	0.000	0.000	0.000	1.020	1.672
TRINITY_DN40078_c2_g3	0.306	3.251	0.814	0.000	0.976	5.801	0.281	0.661	3.360	2.444
TRINITY_DN40078_c2_g4	0.000	0.000	0.000	0.000	0.000	11.892	0.000	0.000	14.810	0.000
TRINITY_DN40078_c7_g1	0.000	0.000	0.000	0.000	0.000	0.000	0.000	0.000	0.000	0.000
TRINITY_DN400790_c0_g1	0.000	2.189	0.000	0.000	0.000	0.000	0.000	0.000	0.564	1.876
TRINITY_DN400790_c0_g2	0.000	0.000	0.000	0.000	0.000	0.000	0.000	0.000	0.000	0.000
TRINITY_DN400792_c0_g1	0.000	0.000	0.000	0.000	0.000	0.000	0.000	0.000	0.000	0.000
TRINITY_DN400793_c0_g1	0.000	0.936	0.000	0.000	0.000	0.000	0.000	0.000	0.000	0.000
TRINITY_DN400794_c0_g1	0.000	0.531	0.000	0.000	0.979	0.000	0.000	0.000	0.000	0.242
TRINITY_DN400794_c1_g1	0.000	0.000	0.000	0.000	0.000	0.000	1.203	0.000	0.000	0.000
TRINITY_DN400794_c2_g1	0.000	0.000	0.000	0.000	0.000	0.000	0.000	0.000	0.000	0.000
TRINITY_DN400795_c0_g1	0.000	0.000	0.000	0.000	0.000	0.000	0.000	0.000	0.415	0.000
TRINITY_DN400797_c0_g1	0.000	0.000	0.000	0.000	0.000	0.000	0.000	0.000	0.000	0.000
TRINITY_DN400798_c0_g1	0.340	0.000	0.000	0.000	0.000	0.000	0.000	0.000	0.340	0.000
TRINITY_DN400798_c0_g2	0.720	0.000	0.000	0.702	0.000	1.293	0.832	0.000	0.000	0.000
TRINITY_DN400798_c4_g1	0.000	0.000	0.000	0.000	0.000	0.000	0.000	0.000	0.000	0.549
TRINITY_DN400798_c5_g1	0.000	0.466	0.000	0.000	0.000	0.000	0.000	0.000	0.260	0.000
TRINITY_DN40079_c0_g1	0.959	2.240	1.541	1.177	0.320	1.115	1.543	0.390	1.548	1.947
TRINITY_DN40079_c2_g1	0.649	0.000	0.000	0.000	1.071	0.000	0.630	0.000	0.000	1.061
TRINITY_DN40079_c4_g1	0.000	0.000	0.000	0.000	0.000	0.000	0.000	0.000	0.000	0.000
TRINITY_DN40079_c5_g1	0.000	0.000	0.000	0.000	0.000	0.000	0.000	0.000	0.000	0.000
TRINITY_DN4007_c0_g1	129.588	117.331	97.009	108.328	124.234	106.236	125.178	102.701	127.593	117.527
TRINITY_DN4007_c0_g2	9.944	6.233	11.250	13.076	7.478	9.643	8.507	9.953	14.536	8.128
TRINITY_DN4007_c0_g3	0.000	0.000	0.000	1.847	0.000	0.000	0.000	0.000	1.687	1.368
TRINITY_DN4007_c0_g4	0.369	0.097	0.000	0.000	0.134	0.000	0.245	0.000	0.105	0.160
TRINITY_DN4007_c15_g1	0.000	0.000	0.000	0.000	0.000	0.000	0.000	0.000	0.000	0.000
TRINITY_DN4007_c25_g1	0.000	0.086	0.000	0.000	1.243	0.000	1.043	0.000	0.000	0.152
TRINITY_DN4007_c27_g1	0.000	0.000	0.000	0.000	0.000	0.000	0.000	0.000	0.830	1.363
TRINITY_DN4007_c4_g1	0.000	0.000	0.000	0.000	0.000	0.000	0.000	0.000	0.000	0.195
TRINITY_DN4007_c6_g1	0.000	0.000	0.000	0.000	0.000	0.000	0.000	0.000	0.000	0.000
TRINITY_DN4007_c6_g2	0.000	0.000	0.000	0.000	0.000	0.000	0.000	0.000	0.000	0.000
TRINITY_DN400800_c0_g1	0.000	0.000	0.000	0.000	0.000	0.000	0.000	0.000	0.000	0.000
TRINITY_DN400801_c0_g1	0.000	0.000	0.000	0.000	0.000	0.000	0.000	0.000	0.000	0.000
TRINITY_DN400802_c0_g1	3.509	6.683	4.893	4.299	3.848	6.073	4.332	3.475	5.791	5.575
TRINITY_DN400802_c0_g2	0.000	0.000	0.000	0.000	0.000	0.000	0.000	0.000	0.000	0.000
TRINITY_DN400802_c1_g2	0.000	0.811	0.000	1.109	0.000	0.532	0.408	0.747	0.866	0.889
TRINITY_DN400802_c2_g1	0.000	0.000	0.000	0.000	0.000	0.000	0.000	0.000	0.000	0.639
TRINITY_DN400802_c3_g1	0.000	0.000	0.000	0.000	0.000	0.000	0.000	0.000	0.000	1.207
TRINITY_DN400803_c0_g1	0.000	0.000	0.000	0.000	0.000	0.000	4.178	0.000	0.000	0.829
TRINITY_DN400808_c0_g1	0.000	0.000	0.000	1.617	0.000	0.000	0.000	0.000	0.000	0.000
TRINITY_DN400808_c0_g3	0.000	1.230	0.000	0.000	0.000	0.000	0.000	0.000	0.630	0.524
TRINITY_DN400808_c0_g4	0.263	0.000	0.352	0.402	0.000	0.383	0.238	0.537	0.659	0.640
TRINITY_DN400808_c0_g5	0.000	0.000	0.000	0.000	0.000	0.000	0.000	0.000	0.000	0.647
TRINITY_DN400808_c0_g7	0.000	0.000	0.000	0.000	0.000	0.000	0.000	0.000	0.000	0.000
TRINITY_DN400808_c1_g1	0.000	0.000	0.000	0.000	0.000	0.000	0.000	0.000	0.000	0.000
TRINITY_DN400809_c0_g1	3.158	0.000	0.000	0.000	0.000	0.000	0.000	0.000	1.039	0.864
TRINITY_DN400809_c0_g2	0.000	0.000	0.000	0.000	0.000	0.000	0.000	0.000	0.000	0.000
TRINITY_DN400809_c1_g1	0.707	0.000	0.000	0.000	0.000	0.000	0.697	0.000	1.053	0.800
TRINITY_DN400809_c1_g2	0.000	0.000	0.000	0.000	0.000	0.000	0.000	0.000	0.000	0.000
TRINITY_DN40080_c0_g2	0.000	0.000	0.000	0.000	1.217	1.089	0.000	0.000	1.814	1.210
TRINITY_DN400810_c0_g1	0.000	0.000	0.000	0.000	0.000	0.000	0.000	0.000	0.000	2.726
TRINITY_DN400810_c0_g2	0.000	0.000	0.000	0.000	0.000	0.000	0.000	0.000	0.000	0.000
TRINITY_DN400810_c1_g1	0.000	0.000	0.000	0.000	0.000	1.241	0.000	0.000	0.000	0.346
TRINITY_DN400812_c0_g1	0.000	0.000	0.000	0.000	0.000	0.000	0.000	0.000	0.686	0.569
TRINITY_DN400813_c1_g1	0.317	0.000	0.000	0.000	0.000	0.000	0.281	0.000	0.401	0.129
TRINITY_DN400815_c2_g1	0.000	0.000	0.000	0.000	0.000	0.000	0.000	0.000	0.000	0.000
TRINITY_DN400815_c3_g1	0.000	0.000	0.000	0.000	0.000	0.000	0.000	0.000	0.000	0.000
TRINITY_DN400817_c0_g1	1.582	0.000	0.000	0.000	1.304	0.000	0.000	0.000	0.000	0.000
TRINITY_DN400817_c2_g1	0.000	0.000	0.000	0.000	0.000	0.000	0.000	0.000	0.000	0.000
TRINITY_DN400817_c3_g1	0.000	0.000	0.000	0.000	0.000	0.000	0.000	0.000	0.000	1.476
TRINITY_DN400817_c5_g1	0.000	0.000	0.000	0.000	0.000	0.000	0.000	0.000	0.000	0.768
TRINITY_DN400818_c0_g1	0.246	0.000	0.000	1.320	0.000	0.000	0.000	1.827	0.123	0.000
TRINITY_DN40081_c0_g1	2.970	9.135	5.431	4.127	2.699	7.469	9.319	7.718	5.957	15.020
TRINITY_DN40081_c1_g1	0.000	0.000	0.000	0.000	0.000	0.000	0.000	0.000	0.000	0.000
TRINITY_DN40081_c6_g1	1.985	0.000	0.000	4.943	0.000	0.000	0.000	0.000	0.966	0.000
TRINITY_DN40081_c7_g1	2.852	0.000	0.000	0.000	0.000	0.000	0.000	0.000	0.621	0.000
TRINITY_DN400821_c0_g1	5.739	11.325	6.286	5.148	13.206	8.520	20.867	0.000	9.071	17.922
TRINITY_DN400821_c1_g1	0.000	0.000	0.000	0.000	0.000	0.000	0.000	0.000	1.269	0.000
TRINITY_DN400822_c0_g1	0.000	0.000	0.000	0.000	0.000	0.000	0.000	0.000	0.000	0.000
TRINITY_DN400823_c2_g1	0.000	0.000	0.000	0.000	0.000	0.000	0.000	0.000	0.784	0.647
TRINITY_DN400824_c0_g2	0.000	1.671	0.000	2.537	0.000	0.000	1.753	0.000	0.000	2.101
TRINITY_DN400824_c1_g1	0.000	0.000	0.000	0.872	0.000	0.000	0.000	0.000	0.000	0.236
TRINITY_DN400824_c2_g1	0.000	1.622	0.000	0.000	0.000	0.000	0.000	0.000	0.000	0.000
TRINITY_DN400824_c4_g1	0.000	0.000	0.000	0.000	0.000	0.000	0.000	0.000	0.000	0.000
TRINITY_DN400827_c0_g1	2.263	0.000	0.000	0.000	0.000	0.000	0.000	0.000	0.000	0.000
TRINITY_DN400828_c0_g1	0.000	0.000	0.000	0.000	0.000	0.000	0.000	0.000	0.000	1.031
TRINITY_DN400828_c0_g2	0.000	0.000	0.000	0.000	0.000	0.000	0.000	0.000	0.000	0.000
TRINITY_DN400829_c0_g1	0.000	0.178	0.000	0.000	0.711	0.620	0.000	0.000	0.322	0.346
TRINITY_DN400830_c0_g1	0.000	0.000	0.000	1.156	0.000	0.000	1.511	0.000	0.000	0.000
TRINITY_DN400832_c0_g1	0.000	1.430	2.011	0.000	0.000	0.000	0.000	0.000	0.000	0.000
TRINITY_DN400834_c0_g1	0.000	0.000	0.000	0.000	0.000	0.000	0.000	0.000	0.000	0.000
TRINITY_DN400835_c0_g1	0.000	0.000	0.000	0.000	0.000	0.000	0.000	0.000	0.000	0.000
TRINITY_DN400837_c0_g1	0.000	0.931	0.000	0.000	0.000	0.000	0.000	0.000	0.485	0.000
TRINITY_DN400838_c0_g1	1.055	0.642	0.374	0.258	0.793	0.000	1.145	0.865	0.536	0.356
TRINITY_DN400838_c0_g2	1.920	0.000	0.000	0.000	0.000	0.000	0.000	0.000	0.000	0.785
TRINITY_DN400838_c0_g3	0.768	0.000	0.000	0.000	0.000	0.000	0.752	0.000	0.000	0.315
TRINITY_DN400838_c0_g4	0.000	0.000	0.000	0.000	0.000	0.000	0.000	0.000	0.000	1.030
TRINITY_DN40083_c1_g1	0.000	1.030	0.000	0.000	1.773	3.151	0.000	0.000	1.085	2.660
TRINITY_DN40083_c3_g1	0.000	0.000	0.000	0.000	0.000	0.000	0.000	0.000	1.065	0.871
TRINITY_DN40083_c5_g1	0.000	0.000	0.000	0.000	0.000	0.000	0.000	0.000	0.000	0.492
TRINITY_DN400840_c0_g1	0.000	0.000	0.000	0.000	0.000	0.000	0.000	0.000	0.580	0.000
TRINITY_DN400841_c0_g1	1.634	1.554	0.000	0.000	2.138	0.000	0.000	4.171	2.195	0.000
TRINITY_DN400843_c0_g1	0.565	0.239	0.000	0.000	0.000	0.000	0.000	0.000	0.424	0.459
TRINITY_DN400844_c1_g1	0.000	0.000	0.000	2.823	0.000	2.779	0.000	4.769	1.203	1.754
TRINITY_DN400844_c4_g1	0.000	0.000	0.000	0.000	0.000	0.000	0.000	0.000	0.000	0.647
TRINITY_DN400844_c7_g1	0.000	0.000	0.000	0.000	0.000	0.000	0.000	0.000	0.000	0.000
TRINITY_DN400844_c8_g1	0.000	0.000	0.000	0.000	0.000	7.473	0.000	0.000	0.000	0.000
TRINITY_DN400848_c1_g1	0.000	0.000	0.000	0.000	0.000	0.000	0.000	0.000	0.000	0.000
TRINITY_DN400849_c0_g1	0.000	0.261	0.453	0.779	0.282	0.000	0.451	0.000	0.256	0.296
TRINITY_DN40084_c0_g1	0.000	0.000	0.000	0.000	0.000	0.000	1.140	0.000	0.290	0.704
TRINITY_DN40084_c0_g2	0.000	0.000	0.000	0.000	0.000	0.000	0.000	0.000	0.000	0.000
TRINITY_DN40084_c0_g3	0.000	0.000	0.000	0.000	0.000	0.000	0.000	0.000	0.000	0.000
TRINITY_DN40084_c0_g4	0.335	0.286	0.000	0.510	0.000	0.976	0.000	0.685	0.501	0.544
TRINITY_DN40084_c1_g1	0.000	0.000	0.000	0.000	0.000	0.000	0.355	0.000	0.000	0.161
TRINITY_DN40084_c2_g2	0.000	0.000	0.000	0.000	3.840	0.000	0.000	0.000	0.000	0.000
TRINITY_DN40084_c2_g3	0.000	0.000	0.419	0.000	0.000	0.000	0.000	0.000	0.000	0.000
TRINITY_DN40084_c2_g4	0.000	0.000	4.356	0.000	0.000	0.000	0.000	0.000	0.000	0.000
TRINITY_DN40084_c3_g1	0.000	0.000	0.000	0.000	3.376	0.000	0.000	0.000	0.000	0.000
TRINITY_DN40084_c3_g2	0.000	0.000	0.000	0.000	0.000	0.000	0.000	0.000	0.000	0.000
TRINITY_DN40084_c5_g1	0.000	0.000	0.000	0.000	0.000	0.000	0.000	0.000	0.000	0.267
TRINITY_DN40084_c6_g1	0.000	4.981	0.000	0.000	0.000	0.000	0.000	0.000	0.000	0.000
TRINITY_DN400850_c0_g1	0.000	0.000	0.000	0.000	0.000	0.000	3.862	0.000	0.000	0.000
TRINITY_DN400852_c0_g1	0.000	0.000	0.000	0.000	0.000	0.000	0.000	0.000	0.000	0.000
TRINITY_DN400853_c0_g2	0.000	0.000	0.000	0.000	0.000	0.000	0.000	0.000	0.000	0.000
TRINITY_DN400853_c0_g3	0.000	0.000	0.000	0.000	0.000	0.000	0.000	0.000	0.000	0.000
TRINITY_DN400855_c1_g1	0.000	1.218	0.000	0.000	0.000	0.000	0.000	0.000	0.000	0.400
TRINITY_DN400856_c0_g1	0.000	0.000	0.000	0.000	0.000	0.000	0.000	0.000	0.000	0.000
TRINITY_DN400858_c0_g1	0.000	0.608	0.000	0.000	1.175	0.516	0.654	0.000	0.176	0.719
TRINITY_DN400858_c0_g2	0.000	1.230	0.000	0.000	2.095	0.000	0.000	0.000	0.630	0.000
TRINITY_DN400859_c0_g1	0.000	0.000	0.000	0.000	0.000	0.000	0.000	0.000	0.000	0.000
TRINITY_DN400861_c1_g1	0.000	0.000	0.000	0.000	0.000	0.000	0.000	0.000	0.000	0.000
TRINITY_DN400864_c2_g1	0.000	0.000	0.000	0.000	0.000	0.000	0.000	0.000	0.000	0.000
TRINITY_DN400864_c6_g1	0.000	0.000	0.000	0.000	0.000	0.000	0.000	0.000	0.000	0.000
TRINITY_DN400865_c0_g1	0.000	0.000	0.000	0.000	0.000	0.000	0.000	0.000	0.000	0.000
TRINITY_DN400865_c1_g1	0.000	0.000	0.000	0.000	0.000	0.000	0.000	0.000	0.000	0.000
TRINITY_DN400865_c2_g1	0.000	0.000	0.000	0.000	0.000	0.000	0.000	0.000	0.000	0.000
TRINITY_DN400867_c0_g1	0.000	0.000	0.000	0.000	0.000	0.000	1.682	0.000	0.000	0.000
TRINITY_DN400869_c0_g1	0.000	0.000	0.000	0.000	0.000	0.000	0.000	0.000	0.000	0.000
TRINITY_DN400869_c1_g1	0.000	0.000	0.000	0.000	0.000	0.000	1.662	0.000	0.000	0.000
TRINITY_DN40086_c0_g1	20.522	49.628	51.374	304.574	71.646	41.806	157.151	52.523	37.011	75.728
TRINITY_DN400870_c0_g1	0.000	0.000	0.000	0.000	0.000	0.000	0.000	0.000	0.000	0.699
TRINITY_DN400870_c1_g1	0.000	0.000	0.000	0.000	0.000	1.278	0.000	0.000	0.000	0.000
TRINITY_DN400872_c0_g2	0.949	0.000	2.591	1.423	3.122	0.000	0.946	0.000	0.934	0.779
TRINITY_DN400873_c0_g1	0.000	0.000	0.000	0.000	0.000	0.000	0.000	0.000	0.000	0.000
TRINITY_DN400874_c0_g1	0.000	0.000	0.000	0.000	0.000	0.000	0.000	0.000	0.848	0.000
TRINITY_DN400875_c0_g1	0.000	0.000	0.000	0.000	0.000	0.000	0.000	0.000	0.000	0.000
TRINITY_DN400876_c0_g1	0.000	0.000	0.000	0.000	0.000	1.771	0.000	0.000	0.000	0.979
TRINITY_DN400879_c0_g1	0.000	0.000	0.000	0.000	0.000	0.000	0.000	0.000	0.000	0.000
TRINITY_DN40087_c0_g2	0.000	4.908	0.000	0.000	0.000	0.000	0.000	0.000	0.000	0.000
TRINITY_DN40087_c0_g3	0.000	0.000	0.000	0.000	0.000	0.000	0.000	0.000	0.000	1.841
TRINITY_DN40087_c1_g1	0.000	0.000	0.000	0.000	0.000	0.000	0.000	0.000	0.000	1.171
TRINITY_DN40087_c2_g1	0.000	0.000	0.000	0.000	0.000	0.000	0.000	0.000	0.000	0.000
TRINITY_DN40087_c3_g1	0.000	0.000	0.000	0.000	0.000	0.000	0.000	0.000	0.000	0.000
TRINITY_DN40087_c3_g2	0.000	0.000	0.000	0.000	0.000	0.000	6.575	0.000	1.065	0.871
TRINITY_DN40087_c3_g3	0.000	0.000	0.000	0.000	0.000	0.000	0.000	0.000	0.682	0.566
TRINITY_DN40087_c4_g1	1.510	1.356	0.000	0.574	4.227	0.748	0.972	1.055	2.021	1.250
TRINITY_DN40087_c4_g2	0.000	0.000	0.000	0.000	0.000	0.000	0.000	0.000	0.000	0.000
TRINITY_DN40087_c4_g3	0.000	0.000	0.000	0.000	0.000	0.000	0.000	0.000	0.000	0.000
TRINITY_DN40087_c4_g4	0.000	0.000	0.000	6.219	0.000	0.000	0.000	5.709	0.000	0.000
TRINITY_DN400880_c2_g1	0.000	0.000	3.443	3.678	0.000	3.633	5.126	0.000	0.000	0.000
TRINITY_DN400881_c0_g1	0.000	0.000	0.000	0.000	0.000	0.000	0.000	0.000	0.000	0.000
TRINITY_DN400882_c0_g1	0.000	0.000	0.000	0.000	0.000	0.000	0.000	0.000	0.000	2.446
TRINITY_DN400883_c0_g1	0.000	1.485	0.000	0.000	0.000	2.251	0.000	0.000	0.000	0.000
TRINITY_DN400883_c10_g1	0.000	0.000	0.000	0.000	0.000	0.000	0.000	0.000	0.000	0.000
TRINITY_DN400883_c11_g1	0.000	0.000	0.000	0.000	0.000	0.000	0.000	0.000	0.000	0.000
TRINITY_DN400883_c1_g1	0.000	0.000	0.000	0.000	0.000	0.000	0.000	0.000	0.000	0.000
TRINITY_DN400883_c1_g2	0.000	0.000	0.000	0.000	0.000	0.000	0.000	0.000	0.000	0.000
TRINITY_DN400883_c2_g1	0.000	0.000	0.000	0.000	0.000	0.000	0.000	0.000	0.000	0.000
TRINITY_DN400883_c3_g1	0.000	0.926	0.000	0.000	0.000	0.000	0.000	0.000	0.000	0.000
TRINITY_DN400883_c6_g1	0.000	0.000	0.000	0.000	0.000	0.000	0.000	0.000	0.462	0.306
TRINITY_DN400883_c7_g1	0.000	0.000	0.000	0.000	0.000	0.000	0.000	0.000	0.000	0.000
TRINITY_DN400883_c9_g1	0.000	1.200	0.000	0.000	0.000	0.000	1.267	0.000	0.000	0.512
TRINITY_DN400887_c0_g1	1.667	0.000	0.000	0.000	0.000	0.877	0.000	0.000	0.000	0.343
TRINITY_DN400887_c2_g1	0.000	0.000	0.000	0.000	0.000	0.000	0.000	0.000	0.356	0.297
TRINITY_DN400888_c0_g1	0.000	0.000	0.000	0.000	0.000	1.101	1.462	0.000	0.000	0.000
TRINITY_DN400889_c0_g1	0.353	0.000	0.000	0.000	0.000	0.000	0.000	0.000	0.000	0.155
TRINITY_DN40088_c0_g1	0.000	0.000	0.000	0.000	0.000	0.000	0.000	0.000	0.000	0.000
TRINITY_DN40088_c0_g2	0.000	0.000	0.000	0.000	0.000	0.000	0.000	0.000	1.673	1.372
TRINITY_DN40088_c1_g1	2.102	0.466	0.000	0.000	0.000	0.000	0.000	0.000	0.713	0.312
TRINITY_DN40088_c2_g1	0.994	1.739	0.000	0.000	0.000	0.000	0.000	0.000	0.000	1.410
TRINITY_DN40088_c2_g2	0.000	0.000	0.000	0.000	0.000	0.000	0.000	4.322	1.307	0.000
TRINITY_DN400890_c0_g1	0.000	0.000	0.000	0.000	0.000	0.000	0.000	0.000	0.000	0.472
TRINITY_DN400890_c1_g1	0.000	0.000	1.404	0.000	0.000	1.525	0.000	0.000	0.000	0.843
TRINITY_DN400890_c5_g1	0.000	0.000	0.000	0.000	0.000	0.000	1.560	0.000	0.000	0.000
TRINITY_DN400891_c0_g1	0.000	0.965	0.000	0.000	0.000	0.000	0.000	0.000	0.502	0.000
TRINITY_DN400891_c5_g1	0.000	0.000	0.000	0.000	0.000	0.000	0.000	0.000	0.000	0.000
TRINITY_DN400891_c6_g1	0.000	0.000	0.000	0.000	0.000	0.000	0.000	0.000	0.000	0.671
TRINITY_DN400892_c0_g1	0.000	0.000	0.000	0.000	0.000	0.000	0.000	0.000	0.000	0.000
TRINITY_DN400892_c0_g2	0.000	0.000	0.000	0.000	0.000	0.000	0.000	0.000	0.000	0.000
TRINITY_DN400896_c0_g1	0.000	0.000	0.000	0.000	0.000	0.000	0.000	0.000	0.000	0.000
TRINITY_DN400896_c1_g1	0.000	0.000	1.092	0.000	0.000	0.000	0.000	0.000	0.395	0.330
TRINITY_DN400896_c2_g1	0.221	0.371	0.000	0.000	0.000	0.000	0.796	0.000	0.000	0.090
TRINITY_DN400898_c0_g1	0.000	0.000	0.000	0.000	0.000	0.000	0.000	0.000	0.000	0.000
TRINITY_DN40089_c0_g1	1.354	0.198	1.642	5.124	0.837	0.000	0.088	0.000	0.356	1.094
TRINITY_DN40089_c0_g3	0.000	2.476	0.000	0.000	2.107	0.000	1.303	2.635	0.634	1.581
TRINITY_DN40089_c0_g4	0.000	0.000	0.000	0.000	0.000	0.000	0.000	0.000	0.000	0.000
TRINITY_DN40089_c0_g5	0.000	0.000	0.000	0.000	1.526	0.000	0.000	0.000	0.000	0.000
TRINITY_DN40089_c1_g1	0.000	0.000	0.000	0.000	0.000	0.000	0.000	0.000	0.971	0.798
TRINITY_DN40089_c3_g1	0.000	0.000	0.000	0.000	1.345	0.000	1.612	0.000	0.000	0.335
TRINITY_DN40089_c4_g1	0.000	0.772	0.000	0.000	0.000	0.000	0.830	0.000	0.908	0.614
TRINITY_DN40089_c6_g1	0.000	0.000	0.000	0.000	0.000	0.000	0.000	0.000	0.000	1.049
TRINITY_DN40089_c7_g1	0.000	0.000	0.000	0.000	0.000	0.000	0.000	0.000	0.000	1.608
TRINITY_DN4008_c0_g1	0.000	0.000	0.000	0.000	0.000	0.000	0.000	0.000	0.000	0.135
TRINITY_DN4008_c0_g2	0.000	0.000	0.570	0.000	0.000	0.000	0.000	2.822	0.000	0.000
TRINITY_DN4008_c1_g1	3.137	1.214	0.937	0.000	2.703	0.005	4.061	0.659	0.000	4.580
TRINITY_DN4008_c2_g1	0.636	2.871	0.000	2.874	1.050	0.000	0.000	0.000	0.313	0.260
TRINITY_DN4008_c4_g1	0.000	0.000	0.000	0.000	0.000	0.000	0.000	0.000	0.000	4.023
TRINITY_DN4008_c5_g1	1.166	1.195	0.733	0.431	0.902	2.053	1.988	1.728	0.709	1.010
TRINITY_DN4008_c6_g1	3.463	1.106	0.000	0.000	1.896	5.139	1.166	4.766	0.000	1.897
TRINITY_DN4008_c7_g1	0.000	0.000	0.000	0.000	0.000	0.000	0.000	0.000	0.000	0.000
TRINITY_DN4008_c8_g1	1.194	2.014	0.683	2.047	1.251	1.631	1.538	0.602	1.297	2.946
TRINITY_DN4008_c9_g1	0.610	0.223	0.000	0.000	0.000	0.000	0.000	0.000	0.000	0.000
TRINITY_DN400900_c0_g1	2.724	0.000	0.000	0.000	0.000	0.000	0.000	0.000	0.000	0.000
TRINITY_DN400902_c0_g1	0.000	0.000	0.000	0.000	0.000	0.000	0.000	0.000	0.000	0.000
TRINITY_DN400903_c0_g1	0.000	0.000	0.000	0.000	0.000	0.000	0.000	0.000	0.000	0.000
TRINITY_DN400904_c1_g1	1.091	0.000	0.737	0.000	0.000	0.000	0.000	0.000	0.000	0.222
TRINITY_DN400905_c0_g1	0.000	0.000	0.000	0.000	0.000	0.000	0.000	0.000	1.192	0.000
TRINITY_DN400905_c1_g1	0.000	0.000	0.000	3.292	0.000	0.000	0.000	0.000	0.000	0.699
TRINITY_DN400906_c0_g1	0.572	0.000	0.000	1.729	0.000	0.000	0.000	0.000	0.282	0.000
TRINITY_DN400907_c0_g1	0.000	4.548	0.000	0.000	0.000	0.000	0.000	0.000	0.000	0.966
TRINITY_DN40090_c0_g1	0.000	0.000	0.000	0.000	0.000	0.000	0.000	0.000	0.817	0.772
TRINITY_DN40090_c1_g1	0.000	0.000	0.000	0.000	3.219	0.000	3.483	0.000	0.000	0.000
TRINITY_DN40090_c3_g1	0.202	0.676	0.271	0.000	0.000	0.588	0.000	0.000	0.306	0.493
TRINITY_DN400910_c0_g1	0.000	0.000	0.000	0.000	0.000	0.000	0.000	0.000	0.000	0.462
TRINITY_DN400914_c1_g1	0.000	1.612	0.000	0.000	0.000	0.000	0.000	0.000	0.000	0.000
TRINITY_DN400914_c1_g2	0.000	0.000	0.000	0.000	0.000	2.717	0.000	0.000	0.000	0.000
TRINITY_DN400914_c2_g1	0.000	0.000	0.000	0.000	0.000	0.000	0.000	0.000	0.000	0.000
TRINITY_DN400915_c0_g1	0.000	0.000	0.000	0.000	0.000	0.000	1.992	0.000	0.000	0.000
TRINITY_DN400916_c0_g1	0.000	0.000	0.000	0.000	0.000	0.000	0.000	0.000	0.000	0.779
TRINITY_DN400918_c0_g1	0.000	0.000	0.000	0.000	0.000	1.576	0.000	0.000	0.000	0.439
TRINITY_DN400919_c0_g1	0.000	0.000	0.000	0.000	0.000	0.000	0.000	0.000	0.000	1.916
TRINITY_DN40091_c0_g2	0.677	0.742	7.388	3.125	1.885	2.945	0.595	1.372	2.733	1.190
TRINITY_DN40091_c1_g1	0.304	0.259	0.409	0.000	0.000	0.444	0.836	0.623	0.305	1.113
TRINITY_DN40091_c1_g2	0.000	0.678	0.000	0.000	0.000	0.000	0.000	0.000	0.000	0.607
TRINITY_DN40091_c2_g1	0.000	0.000	0.000	0.000	0.000	0.432	0.132	0.000	0.452	0.242
TRINITY_DN40091_c2_g2	0.000	1.767	0.000	0.000	0.000	0.000	0.000	0.000	0.000	0.000
TRINITY_DN40091_c2_g3	6.261	4.967	8.545	5.759	4.539	4.865	6.122	6.503	10.170	6.307
TRINITY_DN40091_c3_g1	0.194	0.000	0.000	0.000	0.000	0.000	0.000	0.000	0.061	0.104
TRINITY_DN40091_c3_g2	0.000	0.000	0.000	0.000	0.000	0.000	0.000	0.000	0.000	0.000
TRINITY_DN40091_c5_g1	0.000	0.355	0.550	0.000	0.000	0.000	0.000	0.000	0.407	0.499
TRINITY_DN400923_c0_g1	0.000	0.000	0.000	0.000	0.000	1.978	0.000	0.000	0.661	0.000
TRINITY_DN400924_c0_g1	0.000	0.000	0.000	0.000	0.000	0.000	0.000	0.000	0.000	0.281
TRINITY_DN400926_c2_g1	0.907	2.776	0.000	4.120	0.000	0.000	1.282	0.000	0.225	0.553
TRINITY_DN400927_c0_g1	0.000	0.000	0.000	0.000	0.000	0.000	0.000	0.000	0.000	0.000
TRINITY_DN40092_c0_g1	0.000	0.000	0.000	0.000	0.000	0.000	0.000	0.000	0.000	0.000
TRINITY_DN40092_c0_g3	0.000	0.000	0.000	0.000	0.000	0.000	0.000	0.000	0.000	0.902
TRINITY_DN40092_c3_g1	2.089	0.000	0.000	0.000	0.000	0.000	0.000	0.000	0.000	0.000
TRINITY_DN400931_c0_g1	0.000	0.000	0.000	0.000	0.000	0.000	0.000	0.000	0.000	0.000
TRINITY_DN400931_c1_g1	0.000	0.000	0.000	0.000	0.000	0.000	0.000	0.000	0.000	0.000
TRINITY_DN400933_c0_g1	1.087	0.751	2.233	0.703	1.749	1.572	1.500	1.593	0.838	1.540
TRINITY_DN400934_c0_g2	0.000	0.000	0.000	0.000	0.000	0.000	0.000	0.000	0.000	0.000
TRINITY_DN400934_c0_g4	0.000	0.000	0.000	0.000	0.000	0.000	0.000	0.000	0.000	0.000
TRINITY_DN400934_c1_g1	2.504	0.000	0.000	0.000	0.000	0.000	0.000	0.000	0.000	0.000
TRINITY_DN400934_c1_g2	0.000	0.000	0.000	0.000	0.000	0.000	0.000	0.000	0.000	0.000
TRINITY_DN400934_c2_g1	0.000	0.000	0.000	0.000	0.000	0.000	0.000	0.000	0.000	0.000
TRINITY_DN400935_c0_g2	0.000	0.931	1.344	0.000	0.000	0.000	0.000	0.000	0.000	1.616
TRINITY_DN400935_c0_g3	0.000	0.000	0.000	0.000	0.000	2.641	0.000	10.919	4.500	2.953
TRINITY_DN400935_c0_g4	0.000	0.000	0.000	0.000	0.000	0.000	0.000	0.000	0.887	0.000
TRINITY_DN400936_c0_g1	0.830	0.000	0.000	0.000	0.000	0.000	0.000	0.000	0.000	0.341
TRINITY_DN400938_c0_g1	0.000	2.428	0.000	0.000	0.000	0.921	0.000	0.000	0.000	1.040
TRINITY_DN400938_c1_g1	0.000	0.000	0.000	0.000	0.000	0.000	0.000	0.000	0.894	0.000
TRINITY_DN40093_c0_g1	0.000	0.000	0.000	0.000	0.000	0.000	0.000	0.000	0.000	0.523
TRINITY_DN400940_c0_g1	0.000	0.000	0.000	0.000	0.000	0.000	0.000	0.000	0.000	0.000
TRINITY_DN400941_c2_g1	0.000	0.929	1.415	0.000	0.867	0.000	0.499	0.000	0.259	0.427
TRINITY_DN400941_c2_g2	0.000	0.000	0.000	0.000	0.000	0.000	1.092	0.000	0.281	0.000
TRINITY_DN400941_c3_g1	0.000	2.412	0.000	0.000	0.000	0.000	5.161	0.000	0.000	0.000
TRINITY_DN400942_c1_g1	0.000	0.000	0.000	0.000	0.000	0.000	0.000	0.000	0.000	0.000
TRINITY_DN400943_c0_g1	0.350	0.145	0.234	1.611	0.000	0.508	0.156	0.000	0.442	0.620
TRINITY_DN400943_c2_g1	0.000	0.000	0.000	0.000	0.000	0.000	5.048	4.890	0.000	0.000
TRINITY_DN400943_c5_g1	1.727	0.000	0.000	0.000	0.000	0.000	0.000	0.000	0.000	0.000
TRINITY_DN400943_c6_g1	0.000	0.000	0.000	0.000	0.000	0.000	0.000	0.000	0.000	0.000
TRINITY_DN400943_c7_g1	0.000	0.000	0.000	0.000	0.000	0.000	0.000	0.000	0.000	0.000
TRINITY_DN400944_c1_g1	0.000	0.000	0.000	0.000	0.000	0.000	0.000	0.000	0.000	0.000
TRINITY_DN400944_c1_g2	0.000	0.000	0.000	0.000	0.000	0.000	0.000	0.000	0.000	0.000
TRINITY_DN400945_c0_g1	2.157	1.845	1.630	1.156	0.941	2.584	0.903	2.090	2.668	3.198
TRINITY_DN400945_c2_g1	0.000	0.000	0.000	0.000	0.000	0.000	1.663	0.000	0.000	0.000
TRINITY_DN400945_c3_g1	0.000	0.000	0.000	0.000	0.000	3.875	0.000	0.000	1.348	0.000
TRINITY_DN400946_c0_g1	0.000	0.000	0.000	0.000	0.000	0.000	0.000	0.000	0.000	1.001
TRINITY_DN400947_c0_g1	0.000	0.000	0.000	0.000	0.000	0.000	0.000	0.000	0.000	0.000
TRINITY_DN400948_c0_g1	0.000	0.000	0.000	0.000	0.000	0.000	0.000	0.000	0.000	0.000
TRINITY_DN400949_c0_g1	1.371	0.000	1.875	0.000	0.000	0.000	0.000	0.000	2.032	0.562
TRINITY_DN40094_c0_g1	0.163	0.405	0.000	0.000	0.000	0.000	0.000	0.331	0.082	0.000
TRINITY_DN40094_c0_g2	0.000	0.190	0.000	0.322	0.350	0.000	0.000	0.000	0.317	0.000
TRINITY_DN400951_c0_g1	1.131	0.000	3.093	0.000	0.000	0.000	0.000	0.000	0.000	0.000
TRINITY_DN400954_c0_g1	0.000	0.000	0.000	0.000	0.000	0.000	1.634	0.000	0.000	0.000
TRINITY_DN400957_c0_g1	0.000	0.000	0.000	0.000	0.000	0.000	0.000	0.000	0.000	0.000
TRINITY_DN400959_c0_g1	0.000	0.000	0.000	0.000	0.000	0.000	0.000	0.000	0.000	0.000
TRINITY_DN400959_c0_g2	0.000	0.000	0.000	0.000	0.000	0.000	0.000	0.000	0.000	0.000
TRINITY_DN400959_c1_g1	0.000	0.000	0.000	0.000	0.000	0.000	0.000	0.000	0.000	0.000
TRINITY_DN40095_c0_g1	0.000	0.000	0.000	0.000	0.000	0.000	0.000	0.000	0.000	0.000
TRINITY_DN40095_c0_g2	0.000	0.000	0.000	0.000	0.000	0.000	0.000	0.000	0.000	0.000
TRINITY_DN40095_c1_g1	0.000	2.389	0.000	0.000	0.000	0.000	0.000	0.000	0.000	0.000
TRINITY_DN400960_c0_g2	0.000	0.000	0.000	0.000	0.000	0.000	0.000	0.000	0.000	0.000
TRINITY_DN400960_c2_g1	0.000	0.000	0.000	0.000	0.000	0.000	0.000	0.000	0.000	0.000
TRINITY_DN400962_c0_g1	0.000	0.000	0.000	0.000	0.000	0.000	0.000	0.000	0.340	0.000
TRINITY_DN400966_c0_g1	0.000	0.980	0.313	0.000	0.000	0.000	0.000	0.000	0.235	0.000
TRINITY_DN400967_c0_g1	0.000	0.000	0.000	0.000	0.000	0.000	0.000	0.000	0.000	0.958
TRINITY_DN40096_c0_g1	0.000	0.000	0.000	0.000	5.360	0.000	0.000	0.000	0.000	0.000
TRINITY_DN400970_c0_g1	0.000	0.000	0.000	0.000	0.000	0.000	0.000	0.000	0.000	0.000
TRINITY_DN400972_c0_g1	0.000	0.000	0.000	0.000	0.000	0.000	0.000	0.000	0.000	0.000
TRINITY_DN400972_c0_g2	0.000	0.667	0.000	1.096	3.143	0.000	0.000	0.000	0.000	0.299
TRINITY_DN400976_c0_g2	0.000	0.000	0.000	0.000	0.000	0.000	0.000	0.000	0.000	0.000
TRINITY_DN400978_c0_g1	0.000	4.671	0.000	0.000	0.000	0.000	0.000	0.000	0.000	0.000
TRINITY_DN400979_c0_g1	0.000	0.000	0.000	4.797	0.000	0.000	3.326	0.000	0.000	0.000
TRINITY_DN400979_c0_g2	0.000	0.000	0.000	0.000	0.000	0.000	0.000	0.000	0.000	0.000
TRINITY_DN40097_c0_g1	0.000	0.000	0.000	0.000	1.918	0.000	0.000	0.000	0.000	0.479
TRINITY_DN40097_c0_g2	0.000	1.363	0.000	2.414	0.000	4.025	0.148	0.000	1.149	0.612
TRINITY_DN40097_c1_g1	1.268	0.000	0.000	0.000	2.084	0.000	0.798	0.000	0.000	0.000
TRINITY_DN40097_c2_g1	0.000	0.000	11.376	0.000	0.000	0.000	0.000	0.000	0.000	0.000
TRINITY_DN40097_c4_g1	5.448	0.000	0.000	0.000	4.392	0.000	2.735	0.000	3.967	4.421
TRINITY_DN400980_c0_g1	0.861	0.000	0.000	1.292	0.000	0.000	0.000	0.000	0.423	0.708
TRINITY_DN400980_c1_g1	0.000	0.000	0.000	0.000	0.000	0.000	0.000	0.000	0.000	0.000
TRINITY_DN400981_c0_g1	0.000	0.000	1.571	0.000	0.000	0.000	0.000	0.000	0.024	0.000
TRINITY_DN400981_c0_g2	0.000	0.406	0.000	0.000	0.000	0.000	0.000	0.000	0.000	0.377
TRINITY_DN400982_c0_g1	0.000	0.000	0.000	0.000	0.000	0.000	0.000	0.000	0.000	0.000
TRINITY_DN400983_c0_g1	1.568	0.000	0.000	0.000	0.000	0.000	1.493	0.000	0.000	0.426
TRINITY_DN400985_c1_g1	0.000	0.000	0.000	0.000	0.000	0.000	0.000	0.000	0.000	1.955
TRINITY_DN400986_c0_g1	0.000	0.000	0.000	0.000	0.000	0.000	0.850	0.000	0.000	0.353
TRINITY_DN400987_c0_g1	0.000	1.088	0.000	0.000	0.000	0.000	0.000	0.000	0.000	0.466
TRINITY_DN400987_c2_g1	0.000	0.000	0.000	0.000	0.000	0.000	0.000	0.000	0.000	0.000
TRINITY_DN400989_c1_g1	0.000	0.691	0.000	0.000	0.000	0.000	0.000	0.000	0.000	0.000
TRINITY_DN40098_c0_g1	10.205	11.238	0.000	6.180	0.000	10.813	8.627	4.821	3.433	4.722
TRINITY_DN400990_c0_g1	0.000	0.000	0.000	1.821	0.000	0.000	0.000	0.000	0.000	1.001
TRINITY_DN400990_c1_g1	0.000	0.000	0.000	0.000	0.000	0.000	0.000	0.000	0.000	0.000
TRINITY_DN400993_c0_g1	0.000	0.940	0.000	0.000	3.269	0.000	0.000	2.065	0.000	0.408
TRINITY_DN400994_c0_g1	0.000	0.000	0.000	0.000	0.000	0.000	0.000	0.000	0.000	0.736
TRINITY_DN400995_c0_g1	0.000	0.000	0.000	0.000	0.000	0.000	0.000	0.000	0.320	1.061
TRINITY_DN400995_c1_g1	0.000	0.777	1.139	0.000	0.000	0.000	0.000	0.000	0.000	1.324
TRINITY_DN400997_c1_g1	0.000	0.000	1.289	0.000	0.000	0.000	0.000	0.000	0.000	0.000
TRINITY_DN400998_c0_g1	0.000	0.000	0.000	0.000	0.000	0.000	0.000	0.000	1.379	0.000
TRINITY_DN400999_c0_g1	0.797	0.737	0.000	0.000	0.000	0.000	0.000	0.000	0.000	1.963
TRINITY_DN400999_c0_g2	0.000	0.000	0.000	0.000	2.549	0.000	3.183	0.000	0.773	0.000
TRINITY_DN400999_c0_g3	0.336	0.000	0.000	0.000	0.000	0.000	0.000	0.341	0.000	0.000
TRINITY_DN400999_c3_g1	1.656	0.000	0.000	0.000	0.000	0.000	0.000	0.000	0.824	0.000
TRINITY_DN40099_c0_g1	0.099	0.270	0.681	0.000	0.544	0.473	0.859	0.993	0.373	0.253
TRINITY_DN40099_c0_g2	0.000	0.000	0.000	0.000	0.000	0.000	0.000	0.000	0.507	0.000
TRINITY_DN4009_c0_g1	0.000	0.000	0.000	0.000	0.000	0.000	8.360	0.000	0.000	1.890
TRINITY_DN4009_c12_g1	0.397	0.000	0.000	0.000	0.000	0.000	0.742	0.000	0.198	0.162
TRINITY_DN4009_c13_g1	0.000	0.000	0.000	0.000	0.000	0.000	0.000	0.000	0.000	0.427
TRINITY_DN4009_c1_g1	0.000	0.000	1.019	0.000	0.000	0.000	0.000	0.000	0.000	0.000
TRINITY_DN4009_c1_g4	0.556	0.899	1.095	0.313	0.000	1.607	0.000	0.000	0.206	1.079
TRINITY_DN4009_c1_g5	4.619	5.555	4.158	4.575	7.481	4.147	5.260	4.773	4.681	4.977
TRINITY_DN4009_c3_g1	0.000	0.000	0.000	0.320	2.788	1.668	0.000	0.000	0.860	0.964
TRINITY_DN4009_c4_g1	0.000	0.000	0.000	0.000	0.000	0.000	0.000	0.000	0.000	0.890
TRINITY_DN4009_c5_g1	0.000	0.000	0.000	0.000	0.000	0.365	0.000	0.000	0.000	0.000
TRINITY_DN4009_c7_g2	6.628	7.852	2.756	8.750	4.084	1.991	4.815	3.275	1.908	2.935
TRINITY_DN4009_c9_g1	0.262	0.000	0.526	0.000	0.657	0.000	0.578	0.000	0.213	0.082
TRINITY_DN400_c0_g1	12.813	20.042	17.947	21.943	14.276	18.685	22.563	11.898	17.739	7.404
TRINITY_DN400_c0_g2	7.233	6.269	3.609	5.446	6.608	2.919	3.870	7.465	9.147	7.253
TRINITY_DN400_c1_g1	0.000	0.000	0.000	0.000	0.000	0.000	0.000	0.000	1.078	0.881
TRINITY_DN400_c2_g1	0.000	0.000	0.000	0.000	0.000	0.000	0.000	0.000	0.000	0.000
TRINITY_DN400_c2_g2	0.000	0.000	0.000	0.000	0.000	0.000	0.000	0.000	0.000	0.000
TRINITY_DN400_c5_g1	0.000	0.000	0.000	0.000	0.000	0.000	0.000	0.000	0.000	0.951
TRINITY_DN401000_c0_g1	0.923	0.868	0.000	0.000	0.000	0.000	0.000	0.000	0.000	0.000
TRINITY_DN401001_c0_g1	0.000	0.000	0.000	0.000	0.000	0.000	0.000	0.000	0.000	0.000
TRINITY_DN401001_c0_g2	0.000	0.000	0.000	0.000	0.000	0.000	0.000	0.000	0.000	0.000
TRINITY_DN401001_c0_g3	0.000	0.000	0.000	0.000	0.000	1.978	0.000	0.000	0.000	0.549
TRINITY_DN401001_c0_g5	0.000	0.000	0.000	0.000	0.000	0.000	0.000	0.000	0.000	0.000
TRINITY_DN401003_c0_g1	0.000	0.000	0.000	0.000	0.000	0.000	0.613	0.000	0.825	0.315
TRINITY_DN401003_c2_g1	0.000	0.000	0.000	0.000	2.469	2.221	0.000	0.000	0.000	0.000
TRINITY_DN401005_c1_g1	4.412	0.000	0.000	0.000	0.000	0.000	0.000	0.000	0.000	0.000
TRINITY_DN401006_c0_g1	0.000	0.000	0.000	0.000	0.000	0.000	0.000	0.000	0.000	0.000
TRINITY_DN401007_c0_g1	0.523	0.007	2.080	0.201	0.656	0.255	0.000	0.740	0.569	0.762
TRINITY_DN401007_c0_g3	0.000	0.303	0.000	0.000	0.000	0.272	0.871	0.000	0.727	0.451
TRINITY_DN401009_c0_g1	0.000	0.595	0.891	0.000	0.000	0.000	0.000	0.000	0.324	0.269
TRINITY_DN40100_c0_g1	2.578	3.266	10.098	5.898	1.208	15.916	10.559	17.110	9.406	18.045
TRINITY_DN40100_c0_g2	0.483	1.030	0.258	0.000	0.323	0.420	0.592	0.196	0.344	0.432
TRINITY_DN401010_c0_g1	0.000	0.000	2.894	0.000	0.000	0.000	0.000	0.000	0.000	0.000
TRINITY_DN401012_c0_g1	0.000	0.000	0.000	0.000	0.000	0.000	0.000	0.000	0.000	0.000
TRINITY_DN401013_c0_g1	0.000	0.000	0.000	0.000	0.000	0.000	0.000	0.000	0.000	0.000
TRINITY_DN401014_c0_g1	0.000	0.000	0.000	0.000	0.000	0.000	0.000	0.000	0.000	0.756
TRINITY_DN401016_c1_g1	0.000	0.000	0.000	0.000	0.000	0.000	0.000	0.000	0.000	0.000
TRINITY_DN401017_c0_g1	0.000	0.000	0.000	0.000	0.000	0.000	0.000	0.000	0.000	0.000
TRINITY_DN401019_c0_g1	0.000	0.000	0.000	0.000	0.000	0.000	0.000	0.000	0.000	0.000
TRINITY_DN40101_c0_g1	0.806	0.767	0.808	0.197	0.506	1.222	0.643	0.408	1.038	0.722
TRINITY_DN40101_c1_g1	0.000	0.000	0.000	0.000	0.000	0.000	0.000	0.000	0.000	0.000
TRINITY_DN401020_c0_g1	0.000	0.000	0.000	0.000	0.000	0.000	0.000	0.000	1.038	0.000
TRINITY_DN401022_c0_g1	0.000	0.000	0.000	0.000	0.000	0.000	0.000	0.000	0.000	0.000
TRINITY_DN401022_c2_g1	0.000	0.000	0.000	0.000	0.000	0.000	0.000	0.000	0.000	0.000
TRINITY_DN401024_c0_g2	0.000	0.000	0.000	0.000	0.000	0.000	0.000	0.000	0.000	0.000
TRINITY_DN401024_c1_g1	0.000	0.000	0.000	0.000	0.000	0.000	0.000	0.000	0.000	0.000
TRINITY_DN401024_c4_g1	0.882	1.671	0.000	0.000	0.000	2.513	0.000	0.000	0.000	1.401
TRINITY_DN401024_c5_g1	0.000	0.000	0.000	0.000	0.000	0.000	0.000	0.000	0.000	0.000
TRINITY_DN401026_c0_g1	0.000	0.000	0.000	0.000	0.000	0.000	0.000	0.000	0.000	0.288
TRINITY_DN401027_c1_g1	0.000	0.000	0.000	0.000	0.000	0.000	0.000	0.000	0.000	0.000
TRINITY_DN401027_c2_g1	0.000	0.984	0.000	0.000	0.000	0.809	0.534	0.000	0.000	0.225
TRINITY_DN401028_c0_g1	0.000	0.000	0.000	0.000	0.000	0.000	0.000	0.000	0.000	0.000
TRINITY_DN401029_c0_g1	0.000	0.000	0.000	0.000	0.000	0.000	0.000	0.000	0.390	0.326
TRINITY_DN401029_c1_g1	0.000	0.000	0.000	0.000	0.000	0.000	0.000	0.000	0.000	0.000
TRINITY_DN401029_c3_g1	0.000	0.000	0.000	0.000	0.000	0.000	0.000	0.000	0.000	0.000
TRINITY_DN40102_c0_g1	0.000	0.643	0.000	0.000	1.411	0.000	0.961	0.000	0.000	0.810
TRINITY_DN40102_c0_g2	0.000	1.059	0.000	0.000	0.000	0.000	0.000	0.000	0.000	0.000
TRINITY_DN40102_c0_g3	0.000	0.000	0.000	0.000	0.000	0.000	0.000	0.000	0.000	0.000
TRINITY_DN40102_c1_g1	0.888	0.000	0.000	0.000	0.000	0.000	0.000	0.000	0.000	0.256
TRINITY_DN40102_c1_g2	0.375	0.000	0.000	0.000	0.000	0.498	0.610	1.046	0.260	0.000
TRINITY_DN40102_c2_g1	0.000	0.000	0.000	0.000	0.000	0.000	0.000	0.000	0.000	0.000
TRINITY_DN40102_c3_g1	0.000	0.000	0.000	0.000	0.000	0.000	0.000	0.000	0.000	0.000
TRINITY_DN401030_c0_g1	0.000	0.000	0.000	0.000	0.000	0.000	0.000	0.000	0.000	0.000
TRINITY_DN401031_c1_g1	0.000	0.000	1.698	0.000	0.000	0.000	0.000	0.000	0.612	0.000
TRINITY_DN401032_c0_g1	0.000	0.000	0.000	0.000	0.000	0.000	0.000	0.000	0.000	0.000
TRINITY_DN401033_c0_g1	1.125	0.000	0.000	0.000	0.000	0.000	0.000	0.000	0.555	0.000
TRINITY_DN401034_c0_g1	0.000	0.000	0.000	0.000	0.000	0.000	0.000	0.000	0.000	0.000
TRINITY_DN401034_c0_g2	0.000	0.976	0.000	0.000	0.000	0.000	0.000	0.000	0.000	0.000
TRINITY_DN401034_c1_g1	0.000	0.000	0.000	0.000	0.000	0.000	0.000	0.000	0.000	0.000
TRINITY_DN401034_c2_g1	0.000	0.000	0.000	0.000	0.000	3.290	0.000	0.000	0.000	2.775
TRINITY_DN401034_c2_g2	0.000	0.000	0.000	0.000	0.000	0.000	0.000	0.000	0.000	1.500
TRINITY_DN401034_c3_g2	0.000	0.000	0.000	0.000	0.000	0.000	0.000	0.000	0.000	0.000
TRINITY_DN401036_c1_g1	1.569	0.000	0.000	0.000	0.000	0.593	0.000	0.000	0.000	0.000
TRINITY_DN401039_c0_g1	0.049	0.152	0.000	0.000	0.608	0.000	0.000	0.000	0.000	0.000
TRINITY_DN401039_c1_g1	0.000	0.000	0.000	0.000	0.000	0.000	0.000	0.000	0.000	0.000
TRINITY_DN401039_c1_g2	0.000	0.000	1.204	0.000	0.000	0.000	0.877	1.835	0.434	1.454
TRINITY_DN401039_c1_g3	0.315	0.000	0.000	0.000	0.000	0.140	0.000	0.000	0.000	0.000
TRINITY_DN401039_c2_g1	0.293	0.748	0.787	0.000	0.000	0.000	0.000	0.000	0.000	0.000
TRINITY_DN40103_c0_g1	0.629	0.000	0.000	0.000	0.000	0.000	3.254	0.000	0.000	0.772
TRINITY_DN40103_c0_g2	0.000	0.000	0.000	0.000	0.000	0.000	2.041	0.000	0.000	0.000
TRINITY_DN40103_c1_g1	85.592	48.148	55.228	65.279	62.130	43.843	66.845	52.668	82.968	72.199
TRINITY_DN40103_c1_g2	7.164	0.000	0.000	11.915	2.932	2.625	1.837	0.000	4.338	8.870
TRINITY_DN40103_c2_g1	2.182	0.000	0.000	0.000	0.000	0.000	0.000	0.000	0.000	0.000
TRINITY_DN40103_c3_g1	0.000	0.000	0.000	0.000	0.000	1.539	3.120	0.000	0.000	0.000
TRINITY_DN401040_c0_g1	0.000	0.000	0.000	0.000	3.840	0.000	0.000	0.000	0.000	0.000
TRINITY_DN401041_c0_g1	0.000	0.000	0.000	0.000	0.000	0.000	0.720	0.000	0.000	0.000
TRINITY_DN401041_c1_g1	0.000	0.000	0.000	0.000	0.000	0.000	0.000	0.000	0.000	0.000
TRINITY_DN401043_c0_g1	0.000	0.000	0.000	0.000	0.000	0.000	0.000	0.000	0.000	0.000
TRINITY_DN401044_c0_g1	0.000	0.641	0.000	2.115	0.000	0.000	0.000	0.000	0.000	0.000
TRINITY_DN401045_c1_g1	0.000	0.000	0.000	0.000	0.000	0.000	0.000	0.000	0.000	0.000
TRINITY_DN401045_c1_g3	0.000	0.000	0.000	0.000	0.000	0.000	0.000	0.000	0.000	0.603
TRINITY_DN401046_c1_g1	0.000	0.000	0.000	0.000	0.000	0.000	0.000	0.000	0.000	0.000
TRINITY_DN401048_c0_g1	0.000	0.000	0.000	0.000	0.000	0.000	0.000	0.000	0.000	0.000
TRINITY_DN401048_c1_g1	1.362	0.000	0.000	0.000	0.000	0.000	0.000	0.000	0.000	0.000
TRINITY_DN401049_c1_g1	0.797	0.737	0.000	0.000	0.000	0.000	0.000	0.000	0.000	0.327
TRINITY_DN40104_c0_g1	0.000	0.000	0.000	0.000	0.000	0.000	0.000	0.000	1.085	0.000
TRINITY_DN40104_c0_g2	0.000	0.737	1.083	0.000	0.000	0.000	0.000	0.000	0.784	0.327
TRINITY_DN40104_c0_g3	0.000	0.000	0.000	0.000	0.000	0.000	0.000	0.000	0.000	0.000
TRINITY_DN40104_c1_g1	0.000	0.000	0.000	0.000	0.000	0.000	0.000	0.000	0.000	0.000
TRINITY_DN40104_c1_g2	0.000	0.000	0.000	0.000	0.000	0.000	0.000	0.000	0.000	0.000
TRINITY_DN401051_c0_g1	0.000	0.000	0.000	0.000	0.000	0.000	0.000	0.000	0.000	0.000
TRINITY_DN401051_c0_g3	0.000	0.000	0.000	0.000	0.000	0.000	0.000	0.000	0.000	0.000
TRINITY_DN401051_c2_g1	0.000	0.000	0.000	0.000	0.000	0.000	0.000	0.000	0.000	0.163
TRINITY_DN401051_c3_g1	0.000	3.699	0.000	0.000	0.000	0.000	0.000	0.000	0.000	0.000
TRINITY_DN401051_c4_g1	0.000	0.000	0.000	0.000	0.000	0.000	0.000	0.000	0.000	0.000
TRINITY_DN401051_c5_g1	0.000	5.003	0.000	0.000	0.000	0.000	0.000	0.000	1.333	0.000
TRINITY_DN401051_c7_g1	0.000	0.000	0.000	0.000	0.000	0.000	0.000	0.000	0.000	1.025
TRINITY_DN401052_c0_g1	0.000	0.000	0.000	0.000	0.000	0.000	0.000	0.000	1.333	0.000
TRINITY_DN401053_c0_g1	0.348	0.299	0.468	0.000	0.000	0.508	0.000	0.000	0.000	0.142
TRINITY_DN401055_c0_g1	0.697	0.000	0.000	0.000	0.000	1.025	0.000	0.000	0.342	0.285
TRINITY_DN401057_c0_g1	0.654	5.189	0.000	0.501	0.000	0.000	0.000	0.000	0.657	0.596
TRINITY_DN401057_c0_g2	0.000	0.000	0.000	0.000	0.000	0.000	0.000	0.000	0.000	0.000
TRINITY_DN401057_c0_g3	0.009	0.000	0.000	0.000	0.000	0.000	0.000	1.373	0.000	0.687
TRINITY_DN401057_c0_g4	0.000	0.904	0.689	0.000	0.000	0.000	0.000	0.000	0.253	0.208
TRINITY_DN401057_c0_g6	0.389	0.672	0.000	0.000	1.936	0.000	0.865	0.000	0.193	0.475
TRINITY_DN401057_c2_g1	0.000	0.000	0.000	0.000	0.000	0.000	0.798	0.000	0.000	0.000
TRINITY_DN401057_c2_g2	0.000	0.000	0.000	0.000	0.000	0.000	0.000	0.000	1.157	0.000
TRINITY_DN401057_c2_g3	0.000	0.000	0.000	0.000	0.000	0.000	0.000	0.000	0.000	0.000
TRINITY_DN401057_c4_g1	0.000	0.000	0.817	0.000	0.000	0.000	0.000	0.000	0.000	0.001
TRINITY_DN401057_c5_g1	0.000	0.000	0.000	0.000	0.000	0.000	0.000	0.000	0.299	1.736
TRINITY_DN40105_c0_g1	0.733	0.861	0.148	0.195	0.434	0.579	1.328	1.129	1.104	0.475
TRINITY_DN401060_c0_g1	0.000	0.000	0.000	0.000	0.000	0.000	0.000	0.000	0.000	0.000
TRINITY_DN401060_c1_g1	2.160	0.000	0.000	0.000	0.000	1.602	0.000	0.000	0.000	1.801
TRINITY_DN401061_c0_g1	0.000	0.000	0.000	0.000	0.000	0.000	0.000	0.000	0.000	1.411
TRINITY_DN401062_c0_g1	0.000	0.000	0.000	3.195	0.000	0.000	0.000	0.000	0.000	0.000
TRINITY_DN401063_c0_g1	0.000	0.000	0.000	0.000	0.000	0.000	0.000	0.000	0.425	0.711
TRINITY_DN401066_c0_g1	0.000	0.000	0.000	0.000	0.000	0.000	0.000	0.000	0.000	0.000
TRINITY_DN401067_c0_g1	0.308	0.619	0.000	0.249	0.813	0.000	0.288	0.330	0.246	0.263
TRINITY_DN401067_c1_g1	0.000	0.000	0.000	0.000	0.000	0.000	0.000	0.000	0.000	0.530
TRINITY_DN401068_c1_g1	0.000	0.000	0.000	0.000	0.000	0.000	0.000	0.000	0.000	0.000
TRINITY_DN401068_c2_g1	0.000	0.510	0.000	0.000	0.944	0.000	0.000	0.000	0.000	0.000
TRINITY_DN40106_c0_g1	0.261	0.275	0.000	0.000	0.000	0.000	0.590	0.000	0.131	0.000
TRINITY_DN40106_c0_g2	0.000	0.395	0.000	0.448	0.466	0.427	0.000	0.600	0.000	0.358
TRINITY_DN401071_c0_g1	0.000	0.000	0.000	0.000	0.000	0.000	0.000	0.000	0.000	0.000
TRINITY_DN401072_c0_g1	0.000	0.000	0.000	0.000	0.000	0.000	0.881	0.000	0.000	0.307
TRINITY_DN401072_c0_g2	0.000	0.000	0.000	0.000	0.000	0.000	0.000	0.000	0.000	0.000
TRINITY_DN401072_c1_g1	0.000	0.000	0.000	0.000	0.000	0.000	0.000	0.000	0.616	0.512
TRINITY_DN401072_c3_g1	0.000	0.000	0.000	0.000	0.000	0.000	0.000	0.000	0.000	0.000
TRINITY_DN401073_c0_g1	0.000	3.177	0.000	0.000	0.000	2.399	0.000	0.000	0.812	0.669
TRINITY_DN401076_c0_g1	0.000	0.000	0.000	0.000	0.000	0.000	0.000	0.000	0.000	0.000
TRINITY_DN401077_c1_g2	0.000	0.000	0.000	0.000	0.000	0.000	2.524	0.000	0.000	0.000
TRINITY_DN401077_c2_g1	0.000	0.000	0.000	0.528	0.000	0.506	0.961	0.000	0.346	0.000
TRINITY_DN401077_c3_g1	0.000	5.223	0.000	0.000	2.208	0.000	0.000	0.000	0.665	0.000
TRINITY_DN401077_c4_g1	0.000	0.269	0.000	0.963	0.525	0.000	0.000	0.000	0.000	0.696
TRINITY_DN401077_c6_g1	0.000	1.932	0.000	0.000	0.000	0.000	0.000	0.000	0.000	1.631
TRINITY_DN401077_c8_g1	0.000	0.000	0.000	0.000	0.000	0.000	0.000	0.000	0.000	0.000
TRINITY_DN401078_c3_g1	0.000	0.000	0.000	0.000	0.000	0.000	0.000	0.000	0.000	0.000
TRINITY_DN401079_c0_g1	0.000	0.590	0.000	0.000	0.000	0.000	0.000	0.000	0.000	0.576
TRINITY_DN40107_c0_g1	0.000	0.000	0.000	0.000	0.000	0.000	0.000	0.000	0.000	0.000
TRINITY_DN40107_c0_g2	0.203	0.170	0.000	0.312	0.340	0.296	0.182	0.000	0.513	0.000
TRINITY_DN40107_c3_g1	0.000	0.000	0.000	0.000	0.000	0.000	0.000	0.000	0.000	0.000
TRINITY_DN401080_c0_g1	0.000	0.000	0.000	0.000	0.000	0.000	0.000	0.000	0.787	0.989
TRINITY_DN401080_c2_g1	0.000	0.000	0.000	0.000	0.000	0.000	0.000	0.000	0.824	0.000
TRINITY_DN401081_c0_g1	1.290	0.000	0.000	0.000	0.000	0.000	0.000	0.000	0.000	0.764
TRINITY_DN401082_c0_g1	0.000	0.000	0.000	0.000	0.000	0.000	0.000	0.000	0.000	0.934
TRINITY_DN401085_c0_g1	0.000	0.000	0.000	0.000	0.000	0.000	0.000	0.000	0.000	0.000
TRINITY_DN401086_c0_g1	0.000	0.000	0.000	0.000	0.000	0.000	0.000	0.000	0.000	0.000
TRINITY_DN401086_c1_g1	0.000	0.000	0.000	0.000	0.000	0.000	0.000	0.000	0.000	0.000
TRINITY_DN401087_c0_g1	0.000	0.000	2.304	0.000	0.000	0.500	0.000	0.000	0.000	0.000
TRINITY_DN401088_c0_g1	0.000	0.000	0.000	0.000	0.000	0.000	0.000	0.000	0.489	0.000
TRINITY_DN40108_c0_g1	0.000	0.000	0.000	0.319	0.677	0.597	0.000	0.000	0.000	0.108
TRINITY_DN40108_c1_g1	0.734	0.632	0.000	0.000	1.218	0.000	0.340	0.752	0.000	0.424
TRINITY_DN401090_c1_g1	0.000	0.000	5.890	0.000	0.000	0.000	0.000	0.000	0.000	0.000
TRINITY_DN401091_c0_g1	0.000	0.000	0.000	0.000	2.582	0.000	0.000	0.000	0.000	0.000
TRINITY_DN401091_c1_g1	0.000	0.000	0.000	0.000	0.000	0.000	0.000	0.000	0.000	0.000
TRINITY_DN401093_c3_g1	0.566	0.564	0.336	0.194	0.600	0.000	0.000	0.127	0.344	0.469
TRINITY_DN401093_c4_g2	0.000	1.308	0.000	0.000	1.182	0.000	0.000	0.000	0.352	0.000
TRINITY_DN401093_c6_g1	0.000	0.000	5.483	0.000	0.000	0.000	0.000	0.000	0.000	0.000
TRINITY_DN401093_c7_g1	0.000	0.000	0.000	0.000	0.000	0.000	0.000	0.000	0.000	0.703
TRINITY_DN401093_c8_g1	0.000	0.000	0.000	0.000	0.000	0.000	0.000	0.000	0.000	0.542
TRINITY_DN401094_c0_g1	0.000	0.000	0.000	0.000	0.000	0.000	0.000	0.000	0.000	0.000
TRINITY_DN401094_c2_g1	0.000	0.000	0.000	3.121	0.000	0.000	0.000	0.000	1.056	0.000
TRINITY_DN401094_c3_g1	0.000	0.000	0.000	0.000	0.000	0.000	0.000	0.000	0.000	0.307
TRINITY_DN401095_c0_g1	0.000	0.000	0.000	0.000	0.000	0.000	0.000	0.000	0.000	0.000
TRINITY_DN401097_c0_g1	0.000	0.000	0.000	0.000	0.000	0.000	0.000	0.000	0.000	0.000
TRINITY_DN401098_c0_g1	0.000	0.000	4.500	0.000	0.000	0.000	0.000	0.000	0.000	0.673
TRINITY_DN401099_c0_g1	0.000	0.253	1.599	0.000	0.000	0.000	0.272	0.000	0.000	0.726
TRINITY_DN401099_c0_g2	0.000	0.000	2.116	0.790	0.000	0.000	0.995	0.000	0.775	0.426
TRINITY_DN4010_c0_g1	1.169	1.573	1.583	0.000	2.900	0.858	0.563	3.632	1.153	2.389
TRINITY_DN4010_c1_g1	0.000	0.000	1.407	0.000	1.449	0.000	0.000	0.000	0.000	1.374
TRINITY_DN4010_c1_g2	0.000	0.000	1.139	3.768	1.378	1.240	0.597	1.736	1.647	0.344
TRINITY_DN4010_c1_g5	0.000	0.000	0.000	0.000	0.000	0.000	0.000	0.000	1.012	0.829
TRINITY_DN401100_c0_g2	0.984	0.000	0.000	0.000	0.000	0.000	0.000	0.000	0.000	0.000
TRINITY_DN401101_c1_g1	0.989	3.743	1.351	2.969	1.627	1.468	1.976	2.055	2.923	2.477
TRINITY_DN401101_c5_g1	0.000	0.000	3.759	0.000	1.790	0.000	0.000	0.000	0.000	0.000
TRINITY_DN401102_c0_g1	0.000	0.000	0.548	0.000	0.000	0.000	0.000	0.000	0.000	0.166
TRINITY_DN401103_c0_g1	0.000	0.000	0.000	0.000	0.000	0.000	0.000	0.000	0.000	0.000
TRINITY_DN401105_c0_g1	0.000	0.000	1.590	0.000	0.000	0.000	0.000	0.000	0.000	0.000
TRINITY_DN401107_c0_g1	0.000	0.000	0.000	0.000	0.000	0.000	0.000	0.000	0.000	0.000
TRINITY_DN401108_c0_g1	0.000	0.000	0.000	0.000	0.862	0.000	0.000	0.000	0.258	0.425
TRINITY_DN401109_c0_g2	0.000	0.000	0.000	0.000	0.000	0.434	0.272	0.000	0.000	0.000
TRINITY_DN40110_c0_g1	0.812	0.000	0.000	0.000	0.000	0.000	0.246	0.000	0.190	0.000
TRINITY_DN40110_c0_g2	0.000	0.083	0.404	0.000	0.169	0.000	0.353	0.409	0.287	0.614
TRINITY_DN401110_c0_g1	0.000	1.230	0.000	0.000	0.000	0.000	0.000	0.000	0.630	3.145
TRINITY_DN401110_c0_g3	0.216	0.797	0.000	0.332	0.540	0.157	0.285	0.218	0.273	0.569
TRINITY_DN401110_c0_g4	0.000	0.000	0.000	0.000	0.000	0.000	0.000	0.000	0.000	0.000
TRINITY_DN401111_c1_g1	0.000	0.000	0.000	0.000	0.000	0.000	0.000	0.000	2.291	0.000
TRINITY_DN401112_c0_g1	0.000	0.000	0.000	0.000	0.000	0.000	0.000	0.000	0.000	0.000
TRINITY_DN401113_c0_g1	0.000	0.000	0.000	0.000	0.000	0.000	0.000	0.000	0.000	0.000
TRINITY_DN401115_c12_g1	0.000	2.355	0.000	0.000	4.005	0.000	0.000	0.000	0.000	0.000
TRINITY_DN401115_c1_g1	0.000	0.000	0.000	0.000	0.000	0.000	0.000	0.000	0.000	0.656
TRINITY_DN401115_c4_g1	0.000	0.000	0.000	0.000	0.000	0.000	0.000	0.000	0.000	0.000
TRINITY_DN401115_c5_g1	0.590	0.000	0.807	0.000	0.000	0.000	0.000	0.000	0.000	0.000
TRINITY_DN401115_c6_g1	0.000	0.000	0.000	0.000	1.590	0.000	0.000	0.000	0.000	0.397
TRINITY_DN401115_c8_g1	0.000	0.000	0.000	0.000	0.000	0.000	0.000	0.000	0.460	0.000
TRINITY_DN401116_c0_g1	0.000	0.000	0.000	0.000	0.000	0.000	0.000	0.000	0.000	0.000
TRINITY_DN401117_c0_g1	0.000	0.000	0.000	0.000	0.000	0.000	0.000	0.000	0.000	0.000
TRINITY_DN401117_c0_g2	0.000	0.000	1.599	0.000	0.000	0.000	0.000	0.000	0.576	0.000
TRINITY_DN401117_c1_g1	0.000	0.000	0.000	0.000	0.000	0.000	0.000	1.968	0.000	1.169
TRINITY_DN40111_c0_g2	0.000	0.769	0.809	1.380	1.505	0.439	1.654	1.232	0.763	0.909
TRINITY_DN40111_c10_g1	0.000	0.000	0.000	0.000	0.000	0.000	0.000	0.000	0.000	0.000
TRINITY_DN40111_c1_g1	0.000	1.014	0.000	0.000	0.000	1.578	0.000	0.000	0.000	0.618
TRINITY_DN40111_c2_g2	0.000	0.000	0.000	0.000	0.000	0.000	0.000	0.000	0.000	0.000
TRINITY_DN40111_c2_g3	0.000	0.000	0.000	0.000	0.000	0.000	0.000	0.000	0.000	0.000
TRINITY_DN40111_c3_g1	0.000	0.000	0.000	0.000	0.000	0.000	0.000	0.799	0.000	0.000
TRINITY_DN40111_c4_g1	1.312	0.000	0.000	0.000	2.155	0.000	0.000	0.000	1.948	0.539
TRINITY_DN40111_c6_g1	0.520	0.000	0.701	0.000	1.085	0.000	0.990	0.000	0.000	0.212
TRINITY_DN40111_c8_g1	0.000	0.533	0.000	0.896	0.000	0.000	0.000	0.000	0.000	0.000
TRINITY_DN40111_c9_g1	0.000	0.000	3.264	0.000	0.000	0.000	0.000	0.000	0.589	0.072
TRINITY_DN401120_c0_g1	0.000	0.000	0.000	0.000	0.000	0.000	0.000	0.000	0.000	0.000
TRINITY_DN401121_c0_g1	0.000	0.000	0.000	0.000	0.000	0.000	0.000	0.000	0.000	0.610
TRINITY_DN401123_c0_g1	0.269	0.111	0.000	0.414	0.000	0.000	0.000	0.273	0.068	0.491
TRINITY_DN401123_c0_g2	0.000	0.000	0.000	0.000	0.000	0.365	0.000	0.000	0.000	0.000
TRINITY_DN401123_c0_g3	0.000	0.000	0.000	0.000	0.000	0.000	0.000	0.000	0.000	0.000
TRINITY_DN401123_c1_g2	0.000	1.515	0.000	0.000	0.000	0.000	0.000	0.000	0.000	0.000
TRINITY_DN401123_c2_g1	0.000	0.000	0.000	0.000	0.000	0.000	0.000	0.000	0.000	0.000
TRINITY_DN401123_c3_g1	0.000	0.000	0.000	0.000	0.000	0.000	0.000	0.000	0.000	0.000
TRINITY_DN401123_c4_g1	0.000	0.000	0.641	1.440	0.000	0.000	0.000	0.000	0.000	0.000
TRINITY_DN401123_c6_g1	0.000	0.000	0.000	0.000	0.000	0.000	0.000	0.000	0.000	0.000
TRINITY_DN401124_c1_g1	0.000	0.000	0.000	0.000	0.000	0.000	0.000	0.000	0.000	0.000
TRINITY_DN401125_c0_g1	0.000	0.000	0.000	0.000	0.000	0.000	0.000	0.000	0.000	1.060
TRINITY_DN401128_c0_g1	0.734	0.000	0.000	1.116	0.000	0.535	0.680	0.752	0.183	0.596
TRINITY_DN401128_c1_g1	0.000	0.000	0.000	0.000	0.000	0.000	0.000	0.000	0.000	0.000
TRINITY_DN401129_c0_g1	0.000	0.000	0.000	0.000	0.000	0.000	0.000	0.000	0.000	0.000
TRINITY_DN401129_c1_g1	0.000	0.000	0.000	0.000	0.000	0.000	8.143	0.000	0.000	1.089
TRINITY_DN40112_c0_g1	0.712	1.298	0.000	0.000	0.000	1.048	0.000	1.474	0.700	0.000
TRINITY_DN40112_c0_g2	0.000	0.000	0.000	0.000	0.000	9.785	0.000	0.000	2.259	0.934
TRINITY_DN40112_c0_g3	0.000	0.000	0.000	0.000	0.000	0.000	0.000	0.000	0.673	0.000
TRINITY_DN40112_c0_g5	0.000	0.000	0.000	0.000	0.000	0.000	0.000	0.000	0.000	0.000
TRINITY_DN401130_c0_g1	0.000	0.000	1.260	0.000	0.000	0.000	0.000	0.000	0.000	0.000
TRINITY_DN401130_c0_g2	0.000	0.000	0.000	0.000	0.000	0.000	0.000	0.000	0.000	0.000
TRINITY_DN401130_c1_g1	2.631	0.000	5.218	3.094	0.000	0.000	3.928	11.500	1.224	2.463
TRINITY_DN401131_c0_g1	0.000	0.000	0.000	0.000	0.000	3.105	0.000	0.000	0.000	0.000
TRINITY_DN401132_c0_g1	0.000	0.000	0.000	0.000	0.000	0.000	0.000	0.000	0.000	0.000
TRINITY_DN401133_c0_g1	0.000	0.000	0.000	0.000	0.000	0.000	3.532	0.000	0.000	0.000
TRINITY_DN401134_c0_g1	0.000	0.000	0.000	0.000	0.000	0.000	0.000	0.000	0.000	0.000
TRINITY_DN401135_c0_g1	0.000	5.276	0.000	0.000	0.000	0.000	0.000	0.000	0.000	0.738
TRINITY_DN401136_c0_g1	0.000	0.000	0.000	0.000	0.000	0.000	0.000	0.000	0.000	0.432
TRINITY_DN401139_c0_g2	0.000	0.000	0.000	0.000	0.000	0.000	0.000	0.000	0.000	0.000
TRINITY_DN401139_c0_g3	0.843	2.162	0.000	2.358	1.720	3.805	0.000	0.000	1.284	1.812
TRINITY_DN401139_c0_g5	0.000	0.000	0.000	0.000	0.000	0.000	0.000	0.000	0.442	0.000
TRINITY_DN401139_c3_g1	0.000	0.000	0.000	0.000	0.000	0.000	0.000	0.000	0.000	0.482
TRINITY_DN40113_c0_g1	0.874	0.470	0.190	1.169	0.000	0.500	0.273	0.288	1.239	0.512
TRINITY_DN40113_c0_g2	0.000	0.000	0.000	0.000	0.000	0.000	0.000	0.000	0.000	0.000
TRINITY_DN40113_c1_g1	0.278	0.472	0.747	0.000	0.000	0.000	0.507	0.000	0.796	0.665
TRINITY_DN40113_c1_g2	0.373	0.000	0.000	0.000	0.619	0.000	0.346	0.000	0.186	0.455
TRINITY_DN40113_c1_g3	0.369	0.000	1.183	0.000	0.000	0.000	0.046	0.000	0.000	0.000
TRINITY_DN40113_c2_g1	0.000	0.000	0.432	0.000	1.069	0.000	0.000	0.000	0.000	0.261
TRINITY_DN40113_c3_g1	0.000	0.000	0.000	0.000	1.882	0.000	1.092	0.000	0.000	0.000
TRINITY_DN401140_c1_g1	0.270	0.126	0.181	0.000	0.226	0.196	0.000	0.000	0.068	0.226
TRINITY_DN401143_c0_g1	0.000	0.000	0.000	0.000	0.000	0.000	0.000	0.000	0.000	0.000
TRINITY_DN401144_c1_g1	0.000	0.000	0.000	0.000	0.000	0.000	4.111	0.000	0.000	0.000
TRINITY_DN401145_c0_g1	1.450	0.000	0.000	0.000	0.000	0.000	4.438	0.000	0.000	0.000
TRINITY_DN401147_c0_g1	0.000	0.000	0.000	0.000	0.000	0.000	0.000	0.000	0.000	0.000
TRINITY_DN401148_c1_g1	0.397	0.680	0.000	1.813	0.000	0.000	0.000	0.000	0.198	0.323
TRINITY_DN401148_c2_g1	0.000	0.000	0.000	0.000	0.000	0.000	0.000	0.000	0.000	1.049
TRINITY_DN401148_c3_g1	0.000	0.000	0.000	0.000	0.000	0.000	0.000	0.000	0.000	0.000
TRINITY_DN401148_c4_g1	0.000	0.000	0.000	0.000	0.000	0.000	0.000	0.000	0.000	0.000
TRINITY_DN401148_c5_g1	0.000	0.000	0.000	0.000	0.000	0.000	0.000	0.000	0.000	0.000
TRINITY_DN401148_c6_g1	0.000	0.000	0.876	0.000	1.068	0.950	1.256	0.000	0.000	0.264
TRINITY_DN40114_c0_g1	0.000	0.000	0.000	0.000	0.000	0.000	0.000	0.000	0.000	0.000
TRINITY_DN40114_c1_g1	0.492	0.000	0.000	0.000	0.000	0.000	0.000	0.000	0.000	0.200
TRINITY_DN40114_c1_g2	0.000	0.000	0.000	0.000	0.000	0.000	2.344	0.000	0.000	0.000
TRINITY_DN40114_c2_g1	0.000	0.000	0.000	3.642	0.000	0.000	0.000	0.000	0.000	0.000
TRINITY_DN40114_c3_g1	0.000	0.000	0.000	3.500	0.000	0.000	0.436	3.947	1.895	0.000
TRINITY_DN401150_c0_g1	0.000	0.000	0.000	0.000	0.000	0.000	0.000	0.000	0.000	0.000
TRINITY_DN401151_c0_g1	0.000	0.000	0.000	0.000	0.000	0.000	0.955	0.000	0.000	0.000
TRINITY_DN401152_c0_g1	0.000	0.000	0.000	0.806	0.000	0.000	0.000	0.000	0.000	0.000
TRINITY_DN401152_c1_g1	0.000	0.000	0.000	0.000	0.000	0.000	0.000	0.000	0.000	0.000
TRINITY_DN401152_c2_g1	0.000	0.000	0.000	0.000	0.000	0.000	0.000	1.781	0.000	0.000
TRINITY_DN401154_c0_g1	0.000	0.000	0.000	0.867	0.000	0.000	0.000	0.000	0.000	0.000
TRINITY_DN401155_c0_g1	0.000	0.000	0.000	0.000	0.000	0.000	0.000	0.000	0.000	0.000
TRINITY_DN401155_c1_g1	0.000	0.000	0.000	0.000	0.000	0.000	0.000	0.000	0.000	0.591
TRINITY_DN401155_c2_g1	0.000	0.000	0.000	0.000	0.000	0.000	0.000	0.000	0.000	0.000
TRINITY_DN401157_c0_g1	0.000	0.000	0.000	0.000	0.000	0.000	0.000	0.000	0.000	0.386
TRINITY_DN401158_c0_g1	0.000	0.000	0.000	0.000	0.000	0.000	0.000	0.000	0.000	0.000
TRINITY_DN401158_c0_g2	0.000	4.824	0.000	0.000	0.000	0.000	0.000	0.000	0.000	0.000
TRINITY_DN401159_c0_g2	1.126	0.264	0.000	0.000	0.912	0.000	0.498	0.559	0.276	0.556
TRINITY_DN40115_c0_g1	0.919	0.000	0.000	0.000	0.000	0.000	0.000	0.000	0.000	0.000
TRINITY_DN40115_c1_g1	0.923	0.404	0.000	0.000	0.000	0.000	0.000	0.000	0.000	0.188
TRINITY_DN401160_c0_g1	0.000	0.000	1.377	0.000	6.628	1.494	2.018	0.000	0.497	0.000
TRINITY_DN401160_c0_g3	0.000	0.000	0.000	0.000	0.000	0.000	0.000	0.000	1.348	1.089
TRINITY_DN401160_c0_g5	0.000	1.346	0.000	0.000	0.000	0.000	0.000	0.000	0.000	0.000
TRINITY_DN401160_c0_g6	0.000	0.000	0.000	1.792	1.972	0.000	0.000	0.000	0.000	0.000
TRINITY_DN401161_c0_g1	0.000	0.000	0.000	0.000	0.000	0.000	0.000	3.947	0.000	0.000
TRINITY_DN401162_c0_g1	0.000	0.000	0.000	0.000	0.000	0.000	0.000	0.000	0.000	0.264
TRINITY_DN401163_c0_g1	0.000	0.000	0.000	0.000	0.000	0.000	0.000	3.567	0.000	0.000
TRINITY_DN401165_c0_g1	0.000	0.000	0.000	0.000	0.000	0.000	0.000	0.000	1.225	0.000
TRINITY_DN401166_c0_g1	0.000	0.000	0.000	0.000	0.000	0.000	0.000	0.000	0.000	0.000
TRINITY_DN401167_c0_g1	0.000	0.000	0.000	0.000	0.000	0.000	0.000	0.000	0.000	0.000
TRINITY_DN401167_c1_g1	0.000	0.000	0.000	5.776	0.000	0.000	0.000	0.000	0.000	0.000
TRINITY_DN401168_c0_g1	0.000	0.000	0.000	0.000	0.000	0.000	0.000	0.000	0.000	0.179
TRINITY_DN401169_c0_g1	0.000	0.000	0.000	0.000	0.000	0.000	0.000	0.000	0.000	0.000
TRINITY_DN401169_c0_g2	0.000	0.000	0.000	0.000	0.000	0.000	0.000	0.000	0.000	0.141
TRINITY_DN401169_c0_g3	0.765	0.000	0.000	0.000	0.000	0.505	0.000	0.000	0.000	1.092
TRINITY_DN401169_c0_g4	0.000	0.000	0.000	0.000	0.000	0.000	0.000	0.000	0.000	0.000
TRINITY_DN40116_c0_g1	1.014	2.391	0.797	2.587	0.331	1.433	5.120	3.524	1.718	6.014
TRINITY_DN401170_c0_g1	0.000	0.000	0.000	0.815	0.000	0.000	0.000	0.000	0.000	0.440
TRINITY_DN401173_c0_g2	0.000	0.000	0.000	0.000	0.000	0.000	0.000	0.000	0.000	0.000
TRINITY_DN401173_c2_g1	0.000	0.000	0.000	0.000	0.000	0.000	0.000	0.000	0.000	0.000
TRINITY_DN401173_c3_g1	0.000	0.000	0.000	2.687	0.000	0.000	0.000	0.000	0.440	0.655
TRINITY_DN401174_c0_g1	0.000	0.000	0.000	0.000	0.000	0.000	0.000	0.000	0.000	0.000
TRINITY_DN401175_c0_g2	0.000	0.000	0.000	0.000	0.000	0.000	1.274	0.000	0.323	0.000
TRINITY_DN401176_c0_g1	0.000	0.000	0.000	0.000	0.000	0.000	0.000	0.000	0.000	0.000
TRINITY_DN401178_c0_g1	0.000	0.000	0.000	0.000	0.000	0.000	0.000	0.000	0.000	0.000
TRINITY_DN401179_c0_g1	0.000	0.000	0.000	0.000	0.000	0.000	0.000	0.000	0.000	0.000
TRINITY_DN40117_c0_g1	1.081	0.481	0.000	0.000	0.000	0.000	0.000	0.000	0.000	0.882
TRINITY_DN40117_c1_g1	0.000	0.263	0.414	0.000	0.000	0.000	0.000	0.000	0.154	0.125
TRINITY_DN40117_c2_g2	0.000	0.000	0.000	0.000	0.000	0.000	0.000	0.000	0.000	0.000
TRINITY_DN40117_c4_g1	0.000	2.578	0.000	0.000	4.433	0.000	0.000	0.000	0.000	0.000
TRINITY_DN401180_c0_g1	0.000	0.000	0.000	0.000	0.000	0.000	0.000	0.000	0.830	0.681
TRINITY_DN401182_c0_g1	0.000	0.000	0.000	0.000	0.000	0.000	0.000	0.000	0.000	0.000
TRINITY_DN401183_c0_g1	0.000	0.000	0.000	0.000	0.000	0.000	0.000	0.000	0.000	0.000
TRINITY_DN401186_c0_g1	0.473	0.415	0.637	0.000	0.000	0.000	0.000	0.000	0.000	0.000
TRINITY_DN401187_c0_g1	0.000	0.000	0.000	0.000	0.000	0.974	0.000	0.000	0.000	0.000
TRINITY_DN40118_c0_g2	8.191	4.837	2.989	3.892	2.488	6.271	5.406	3.630	7.459	5.079
TRINITY_DN40118_c1_g2	0.000	0.000	0.000	0.000	0.000	0.000	0.000	0.000	0.000	0.000
TRINITY_DN40118_c1_g3	0.000	0.000	0.000	0.000	0.000	0.000	0.000	0.000	0.000	0.000
TRINITY_DN40118_c2_g1	0.000	0.000	0.000	0.000	0.000	0.000	0.000	0.000	0.731	0.000
TRINITY_DN40118_c3_g1	0.000	0.000	0.000	0.000	0.000	0.000	0.000	0.000	0.000	0.313
TRINITY_DN401190_c0_g1	0.000	0.000	0.000	0.000	0.000	0.000	2.995	0.000	0.000	0.000
TRINITY_DN401193_c0_g1	0.000	0.000	2.236	0.000	0.000	0.000	0.000	0.000	0.000	0.000
TRINITY_DN401195_c0_g1	0.000	0.000	0.000	0.000	0.000	0.000	0.000	0.000	0.342	0.285
TRINITY_DN401196_c1_g1	0.000	0.000	0.000	0.000	0.000	0.000	0.000	0.000	0.000	0.721
TRINITY_DN401198_c0_g1	0.000	1.793	0.000	0.000	0.000	0.000	0.279	0.000	0.784	0.124
TRINITY_DN401199_c0_g1	3.248	0.000	0.000	0.000	0.000	0.000	0.000	0.000	0.805	0.000
TRINITY_DN40119_c0_g1	0.000	0.000	3.953	0.000	0.000	0.000	1.129	0.000	0.578	0.479
TRINITY_DN40119_c0_g2	0.000	1.411	0.000	1.602	0.000	0.000	1.462	0.000	0.367	0.918
TRINITY_DN4011_c0_g1	0.000	0.000	0.000	0.000	0.000	0.000	0.000	0.000	0.000	0.000
TRINITY_DN4011_c1_g1	5.087	2.031	3.684	2.380	2.598	3.430	2.188	1.608	2.193	3.343
TRINITY_DN4011_c3_g1	0.000	0.421	0.000	0.000	0.000	0.000	0.000	0.988	0.237	0.195
TRINITY_DN4011_c7_g1	0.000	0.000	0.000	0.000	0.000	0.000	0.000	0.000	0.000	0.000
TRINITY_DN4011_c8_g1	0.000	1.368	2.024	0.000	0.000	0.000	0.000	0.000	0.000	0.306
TRINITY_DN401200_c0_g1	0.000	0.000	0.000	0.000	0.000	0.000	0.000	0.000	0.000	0.000
TRINITY_DN401201_c1_g1	0.723	0.000	0.000	0.000	0.000	0.000	0.000	0.000	0.000	0.000
TRINITY_DN401202_c0_g1	0.511	0.397	0.000	1.173	0.113	0.000	0.000	0.000	0.000	0.309
TRINITY_DN401205_c0_g1	0.000	0.000	0.000	0.000	0.000	0.000	0.000	0.000	0.623	0.000
TRINITY_DN401207_c0_g1	1.753	0.000	0.000	0.000	2.865	2.567	0.000	0.000	0.000	0.000
TRINITY_DN401207_c1_g1	0.000	4.506	0.000	0.000	0.000	0.000	0.000	0.000	0.000	0.958
TRINITY_DN401207_c1_g2	0.000	0.000	0.000	0.000	0.000	0.000	0.000	0.000	2.720	0.000
TRINITY_DN401207_c3_g1	0.000	0.000	0.000	0.000	0.000	0.000	0.000	0.000	0.000	0.000
TRINITY_DN401207_c5_g1	0.000	0.000	0.000	0.000	0.000	0.000	0.000	0.000	2.786	0.561
TRINITY_DN401208_c0_g1	0.000	0.000	0.000	0.000	0.000	0.000	0.000	0.000	0.717	0.829
TRINITY_DN401209_c0_g1	0.000	0.000	0.000	0.000	0.000	0.000	0.000	0.000	0.000	0.000
TRINITY_DN40120_c1_g1	0.000	0.000	0.000	0.760	0.000	0.000	0.293	0.335	0.083	0.000
TRINITY_DN40120_c3_g2	0.381	1.315	1.535	1.158	0.000	1.668	0.354	0.000	0.511	1.857
TRINITY_DN401210_c0_g1	0.000	0.000	0.000	0.000	0.000	0.000	0.000	0.000	0.000	0.829
TRINITY_DN401212_c0_g1	0.000	0.000	0.000	0.000	0.000	0.000	0.694	0.000	0.700	0.874
TRINITY_DN401213_c0_g1	0.478	0.385	0.000	0.000	0.731	0.000	0.415	0.000	1.420	1.556
TRINITY_DN401213_c1_g1	0.000	0.000	0.000	0.000	0.000	0.000	0.000	0.000	0.000	0.000
TRINITY_DN401213_c2_g1	2.034	0.000	0.000	0.000	0.000	0.000	0.000	0.000	0.000	0.000
TRINITY_DN401213_c5_g1	0.000	0.000	0.000	0.000	0.000	0.000	0.000	0.000	0.000	0.445
TRINITY_DN401213_c7_g1	0.000	0.000	0.000	1.708	0.000	0.000	0.000	0.000	0.000	0.000
TRINITY_DN401213_c8_g1	0.000	0.000	0.000	0.000	0.000	0.000	0.000	0.000	0.000	0.000
TRINITY_DN401214_c0_g1	0.000	0.667	0.000	1.096	0.000	2.152	0.000	0.000	0.359	0.299
TRINITY_DN401215_c0_g1	0.000	0.000	0.000	0.000	0.000	0.000	0.000	0.000	0.000	0.000
TRINITY_DN401215_c0_g2	0.000	0.000	0.000	0.000	3.778	0.000	0.000	0.000	0.000	0.000
TRINITY_DN401215_c1_g1	0.000	0.000	0.000	0.000	0.000	0.000	0.000	0.000	0.000	0.000
TRINITY_DN401215_c3_g1	7.775	0.000	0.000	0.000	0.000	3.604	0.000	4.933	2.492	2.576
TRINITY_DN401216_c0_g1	0.000	0.873	0.000	0.000	0.000	1.097	0.000	0.000	1.535	0.552
TRINITY_DN401217_c0_g1	0.000	0.000	0.000	0.000	0.000	1.782	0.000	0.000	0.000	0.492
TRINITY_DN40121_c0_g1	1.872	4.317	0.000	0.000	0.000	0.892	0.000	0.000	2.924	2.390
TRINITY_DN40121_c0_g2	0.000	4.373	0.000	0.000	3.711	0.000	0.000	0.000	0.000	1.241
TRINITY_DN401220_c0_g1	0.000	0.000	0.000	0.000	0.000	0.000	0.000	0.000	0.000	0.000
TRINITY_DN401220_c1_g1	0.000	0.000	0.000	0.000	0.000	0.000	0.000	0.000	0.000	1.046
TRINITY_DN401223_c1_g1	1.022	0.277	0.223	0.000	0.707	0.000	0.000	0.000	0.000	0.880
TRINITY_DN401223_c1_g2	0.000	0.000	0.000	0.000	0.000	0.000	0.000	0.000	0.000	0.000
TRINITY_DN401223_c2_g1	0.000	0.000	0.000	0.000	6.928	0.000	0.000	0.000	2.112	0.864
TRINITY_DN401223_c4_g1	1.468	0.000	0.660	0.000	1.621	0.716	0.000	0.000	0.242	0.797
TRINITY_DN401223_c5_g1	0.000	0.000	0.000	0.000	0.000	0.000	0.000	0.000	0.000	0.000
TRINITY_DN401223_c6_g1	0.000	0.515	0.000	0.000	0.000	0.000	0.000	0.000	0.000	0.000
TRINITY_DN401225_c1_g1	0.000	0.000	0.000	0.000	4.433	0.000	0.000	0.000	0.000	1.111
TRINITY_DN401227_c0_g1	0.000	0.000	0.000	0.000	0.000	0.000	0.000	0.000	0.000	0.000
TRINITY_DN401228_c0_g1	0.000	0.000	0.000	0.000	0.000	2.641	0.000	0.000	0.900	0.000
TRINITY_DN401230_c0_g2	0.000	0.000	0.000	0.000	0.000	0.000	0.000	0.000	0.000	0.647
TRINITY_DN401232_c0_g1	0.000	4.027	0.000	0.000	0.000	0.000	0.000	0.000	0.000	0.000
TRINITY_DN401233_c0_g1	0.000	0.000	0.000	0.000	0.000	0.000	0.000	0.000	0.000	0.000
TRINITY_DN401234_c0_g1	0.000	0.000	0.000	0.000	0.000	0.000	0.000	0.000	0.000	0.000
TRINITY_DN401235_c1_g1	0.000	0.000	0.000	0.000	0.000	0.000	0.000	0.000	0.000	0.000
TRINITY_DN401235_c2_g1	0.000	0.000	0.000	0.000	0.000	0.000	0.000	0.000	0.000	0.000
TRINITY_DN40123_c0_g1	0.405	0.653	0.000	0.616	2.438	0.592	0.000	0.000	0.029	0.084
TRINITY_DN40123_c0_g3	0.000	0.000	0.000	0.000	0.000	0.754	0.000	0.000	0.000	0.000
TRINITY_DN40123_c3_g2	0.000	0.000	0.000	0.000	0.000	0.000	0.000	0.000	0.370	0.308
TRINITY_DN40123_c3_g3	0.000	0.000	0.000	0.000	0.000	0.000	0.000	0.000	0.000	0.000
TRINITY_DN401241_c0_g1	0.000	0.349	0.000	0.000	0.000	0.000	0.376	0.000	0.000	0.240
TRINITY_DN401243_c0_g1	0.000	0.000	0.000	0.000	0.000	0.000	0.000	0.000	0.000	0.000
TRINITY_DN401243_c11_g1	1.345	0.000	0.000	0.000	0.000	0.000	0.000	0.000	0.000	0.552
TRINITY_DN401243_c1_g1	0.000	0.000	0.000	0.000	0.000	0.000	0.000	0.000	0.000	0.000
TRINITY_DN401243_c2_g1	0.000	0.000	0.000	0.000	0.000	0.000	0.000	0.000	0.000	0.000
TRINITY_DN401243_c5_g1	0.283	0.240	0.000	0.432	0.000	0.824	1.030	0.000	0.142	0.345
TRINITY_DN401243_c7_g1	0.000	0.000	0.000	0.000	0.000	0.000	0.000	0.000	0.000	0.756
TRINITY_DN401243_c9_g1	0.000	1.025	0.000	0.000	0.000	0.000	0.000	0.000	0.529	0.000
TRINITY_DN401245_c0_g1	0.000	0.000	0.000	0.000	0.000	0.000	0.000	0.000	0.000	0.000
TRINITY_DN401247_c0_g1	1.500	0.000	0.000	0.000	0.000	0.000	0.000	0.000	0.000	0.000
TRINITY_DN401248_c0_g1	0.000	0.000	0.000	0.000	0.000	0.000	0.000	0.000	0.000	0.000
TRINITY_DN401249_c0_g1	0.000	0.000	0.000	0.000	0.000	2.235	0.000	0.000	0.000	0.000
TRINITY_DN40124_c0_g1	5.233	3.085	2.236	4.148	2.988	3.206	4.952	3.806	7.877	4.523
TRINITY_DN40124_c3_g1	0.000	0.000	0.000	0.000	0.000	0.000	2.549	0.000	0.619	0.000
TRINITY_DN40124_c4_g1	0.000	0.000	0.000	0.000	0.000	0.000	0.000	0.000	0.000	0.000
TRINITY_DN401251_c0_g1	0.000	0.000	0.891	0.000	0.000	0.000	0.000	0.000	0.000	0.000
TRINITY_DN401254_c0_g1	0.000	0.000	0.000	0.000	0.000	0.000	0.000	0.000	0.000	0.000
TRINITY_DN401255_c0_g1	0.000	1.112	0.000	0.000	0.000	0.000	0.000	0.000	0.000	0.757
TRINITY_DN401255_c0_g4	0.000	0.000	0.000	0.000	0.000	0.000	0.000	0.000	0.000	0.000
TRINITY_DN401258_c0_g1	0.000	0.000	0.000	0.000	1.611	0.000	0.000	0.000	0.000	0.325
TRINITY_DN401258_c0_g2	0.000	0.000	0.000	0.000	0.000	0.000	0.000	0.000	0.000	0.724
TRINITY_DN401258_c0_g3	0.000	0.000	0.000	0.000	0.000	0.000	0.000	0.000	0.000	0.000
TRINITY_DN401258_c0_g4	0.000	0.000	0.000	0.000	0.000	0.000	0.000	0.000	0.000	0.000
TRINITY_DN401259_c0_g1	0.000	0.000	2.587	0.000	0.000	0.000	0.000	0.000	0.000	0.000
TRINITY_DN40125_c0_g1	0.568	0.000	1.538	0.859	2.347	1.324	0.000	0.000	0.824	0.000
TRINITY_DN40125_c0_g2	0.579	0.000	0.000	0.000	0.000	0.850	0.000	0.000	0.286	0.237
TRINITY_DN401261_c0_g1	0.000	0.000	0.000	0.000	0.000	0.000	0.000	0.000	0.000	0.000
TRINITY_DN401261_c1_g1	0.000	0.000	0.000	0.000	0.000	0.000	0.000	0.000	0.860	0.706
TRINITY_DN401264_c0_g1	0.000	0.000	0.000	0.000	0.000	0.000	0.000	0.000	0.000	0.000
TRINITY_DN401264_c1_g1	0.000	0.000	0.000	0.000	2.999	0.000	0.000	0.000	0.000	0.000
TRINITY_DN401267_c0_g1	1.374	0.000	0.000	0.000	0.000	0.000	0.668	0.000	0.000	0.000
TRINITY_DN401267_c1_g1	0.000	0.000	0.000	0.000	0.000	0.000	0.000	0.000	0.000	0.000
TRINITY_DN401268_c0_g1	0.000	0.000	0.979	0.000	0.000	0.000	0.000	0.000	0.000	0.296
TRINITY_DN401268_c1_g1	0.000	0.000	0.000	0.000	0.000	0.000	0.000	0.000	0.337	0.562
TRINITY_DN401269_c0_g1	0.000	0.000	0.000	0.000	0.000	0.000	0.000	0.000	0.000	0.000
TRINITY_DN40126_c0_g1	0.000	0.000	0.000	0.000	0.000	3.259	0.000	0.000	1.124	0.000
TRINITY_DN40126_c0_g2	0.000	0.000	0.000	5.309	0.000	0.000	3.015	0.000	0.090	1.030
TRINITY_DN40126_c1_g2	0.000	0.000	0.000	0.000	0.000	0.000	0.000	0.000	1.236	0.000
TRINITY_DN40126_c3_g1	0.000	0.000	0.000	0.000	2.564	0.000	0.000	0.000	0.778	1.284
TRINITY_DN40126_c4_g1	0.000	0.000	0.000	0.000	0.000	0.000	0.000	0.000	0.000	1.059
TRINITY_DN401270_c0_g1	0.000	0.000	0.000	0.000	0.000	0.000	6.318	0.000	0.000	0.000
TRINITY_DN401271_c0_g1	0.000	0.000	0.000	1.292	0.000	0.000	0.000	0.000	0.423	0.354
TRINITY_DN401272_c0_g1	0.000	0.000	0.000	0.000	0.000	0.000	0.000	0.000	0.000	0.000
TRINITY_DN401272_c0_g2	0.000	1.054	0.000	0.000	0.000	0.000	0.000	0.000	0.000	0.000
TRINITY_DN401272_c1_g1	0.000	0.000	0.000	0.000	0.000	0.000	0.000	0.000	0.000	0.000
TRINITY_DN401273_c0_g1	0.000	0.000	0.000	0.000	0.000	0.000	0.000	0.000	0.000	0.000
TRINITY_DN401275_c0_g1	0.000	0.000	0.000	0.000	0.000	0.000	0.000	0.000	0.000	0.000
TRINITY_DN401275_c1_g1	0.000	0.000	0.000	0.000	0.000	0.000	0.000	0.000	0.000	0.000
TRINITY_DN401276_c0_g1	0.000	0.000	0.000	0.000	0.000	0.000	0.000	0.000	0.532	0.000
TRINITY_DN401277_c0_g1	0.427	0.000	0.000	0.000	0.000	0.000	0.400	0.000	0.000	0.307
TRINITY_DN401277_c1_g1	0.000	0.000	0.000	0.000	0.000	0.000	0.000	0.000	0.000	0.000
TRINITY_DN401277_c2_g1	0.000	0.000	0.000	0.000	0.000	0.000	0.000	0.000	1.523	3.148
TRINITY_DN401278_c0_g1	0.000	2.713	0.000	0.000	0.000	2.059	1.423	0.000	1.380	1.718
TRINITY_DN40127_c0_g1	0.000	0.947	0.749	1.280	0.465	0.407	0.000	0.000	0.700	0.241
TRINITY_DN40127_c1_g2	0.000	0.000	0.000	0.000	0.000	0.000	0.000	2.726	0.000	0.000
TRINITY_DN40127_c1_g3	0.000	0.000	0.000	1.403	0.000	0.000	0.000	0.000	0.000	0.000
TRINITY_DN401280_c0_g1	0.000	0.000	0.000	0.000	0.000	0.000	0.000	0.000	0.000	0.000
TRINITY_DN401282_c0_g1	0.000	4.435	3.775	0.000	3.446	9.223	0.000	0.000	0.000	0.855
TRINITY_DN401283_c0_g1	0.000	0.000	0.000	0.000	0.000	0.000	0.000	0.000	0.000	1.020
TRINITY_DN401283_c1_g1	0.000	0.000	0.000	0.000	0.000	0.000	0.000	0.000	0.000	3.148
TRINITY_DN401284_c0_g1	0.000	0.145	0.000	0.000	0.323	0.254	0.000	0.000	0.176	0.000
TRINITY_DN401286_c0_g1	0.000	0.000	0.000	0.000	0.000	0.000	0.000	0.000	0.546	0.000
TRINITY_DN401286_c0_g2	0.000	0.000	0.000	0.000	0.000	0.000	0.101	0.000	0.058	0.215
TRINITY_DN401286_c2_g1	0.000	0.000	0.000	0.000	0.000	0.000	0.000	0.000	0.000	0.000
TRINITY_DN401289_c1_g1	0.000	0.000	2.894	0.000	0.000	0.000	0.000	0.000	0.000	0.000
TRINITY_DN40128_c0_g1	0.000	0.000	0.000	0.000	0.000	0.000	0.000	0.000	0.000	0.000
TRINITY_DN401290_c0_g2	0.000	0.000	0.000	0.000	0.000	2.084	0.000	0.000	0.000	0.000
TRINITY_DN401290_c0_g3	0.000	0.000	0.000	0.000	0.000	0.000	0.000	0.000	0.000	0.000
TRINITY_DN401292_c0_g1	0.000	0.000	0.000	0.000	0.000	0.000	0.000	0.000	0.000	0.116
TRINITY_DN401293_c0_g2	1.199	0.000	0.000	0.000	0.000	0.000	0.000	0.000	0.000	0.296
TRINITY_DN401293_c0_g4	0.000	0.000	0.000	0.000	0.000	2.605	0.000	0.000	0.000	0.000
TRINITY_DN401293_c4_g1	0.000	0.000	0.000	0.000	0.000	0.000	0.898	0.000	0.000	0.000
TRINITY_DN401293_c5_g1	0.000	0.000	0.000	0.000	0.000	0.000	0.000	0.000	0.000	0.000
TRINITY_DN401294_c1_g1	0.000	0.000	0.000	0.000	0.000	0.000	0.000	0.000	0.000	0.991
TRINITY_DN401294_c2_g1	0.000	0.000	0.000	0.000	0.000	0.000	0.000	0.000	0.000	0.000
TRINITY_DN401295_c0_g1	0.000	0.000	0.000	1.211	0.000	0.000	0.000	0.000	0.000	0.331
TRINITY_DN401297_c1_g1	0.000	0.000	0.000	0.000	0.000	0.000	0.000	0.000	0.000	0.000
TRINITY_DN401298_c0_g1	0.000	1.715	0.000	0.000	0.000	1.516	0.000	0.000	0.000	0.000
TRINITY_DN401298_c0_g2	0.000	0.000	2.244	0.000	0.000	0.000	2.367	0.000	0.000	0.000
TRINITY_DN401299_c0_g1	0.689	0.000	0.000	0.000	0.000	0.000	0.000	0.000	0.000	0.000
TRINITY_DN401299_c0_g2	0.000	0.634	0.000	0.000	0.000	0.000	0.000	0.000	0.000	0.000
TRINITY_DN401299_c0_g3	0.000	0.000	0.000	0.000	2.361	0.000	0.000	0.000	0.000	0.000
TRINITY_DN40129_c0_g1	0.000	0.000	0.000	0.000	0.000	0.000	0.000	0.000	1.246	0.000
TRINITY_DN40129_c0_g2	0.890	1.392	0.751	1.943	2.111	0.611	0.540	1.995	0.782	0.204
TRINITY_DN40129_c1_g1	0.000	0.000	0.000	0.000	0.000	0.000	0.000	0.000	0.000	1.029
TRINITY_DN4012_c0_g2	0.513	0.009	1.158	0.000	0.000	0.929	0.000	2.438	0.000	0.000
TRINITY_DN4012_c0_g3	0.000	0.000	0.000	0.000	0.000	0.000	0.000	0.000	0.000	0.000
TRINITY_DN4012_c0_g5	0.000	0.000	0.000	0.000	0.000	0.000	0.000	0.000	0.080	0.064
TRINITY_DN4012_c12_g1	0.000	0.000	0.000	0.000	0.957	0.419	0.000	0.000	0.144	0.817
TRINITY_DN4012_c17_g1	0.000	0.000	0.000	0.000	0.000	0.000	0.000	0.000	0.000	1.121
TRINITY_DN4012_c1_g1	0.000	0.000	0.000	0.000	0.000	0.000	0.000	0.000	0.000	0.000
TRINITY_DN4012_c1_g2	0.626	0.175	0.000	0.320	0.348	1.415	0.748	1.978	1.118	1.957
TRINITY_DN4012_c1_g3	0.000	0.000	0.000	0.000	0.000	0.000	0.000	0.000	0.516	0.000
TRINITY_DN4012_c1_g4	0.000	0.000	0.000	0.000	0.000	0.000	0.000	0.000	1.872	0.000
TRINITY_DN4012_c27_g1	0.000	0.000	0.000	0.000	0.000	0.000	0.000	0.000	0.000	0.000
TRINITY_DN4012_c2_g1	0.000	2.841	0.669	0.000	2.391	0.000	0.000	0.000	0.000	0.206
TRINITY_DN4012_c3_g1	0.000	1.873	1.615	0.000	0.000	0.000	0.000	0.000	0.000	0.000
TRINITY_DN4012_c4_g2	0.759	0.000	0.000	0.000	0.000	0.000	0.743	0.000	0.000	0.000
TRINITY_DN4012_c5_g1	13.473	14.614	13.317	13.756	10.350	10.879	13.693	15.714	12.151	12.949
TRINITY_DN4012_c6_g1	0.000	0.000	0.000	0.000	0.000	0.000	0.000	0.000	0.000	0.000
TRINITY_DN4012_c7_g1	0.000	0.000	0.000	0.000	0.000	3.803	0.000	0.000	0.000	3.481
TRINITY_DN4012_c8_g1	2.849	2.471	0.000	2.384	2.618	3.923	3.115	7.992	6.395	2.178
TRINITY_DN4012_c9_g1	0.000	0.000	0.000	0.000	0.000	0.000	0.000	0.000	0.000	0.000
TRINITY_DN4012_c9_g2	0.000	0.000	0.000	0.000	1.199	0.000	0.000	0.000	0.000	0.298
TRINITY_DN4012_c9_g3	0.000	0.000	0.000	0.000	0.000	0.000	0.000	0.000	0.000	0.000
TRINITY_DN401300_c0_g1	0.000	0.000	0.000	0.000	0.000	0.000	0.000	0.000	0.000	0.000
TRINITY_DN401301_c0_g1	0.000	0.000	0.000	0.000	0.000	0.000	0.606	0.000	3.109	0.351
TRINITY_DN401301_c0_g2	0.000	0.000	0.000	2.147	0.000	0.000	0.000	0.000	0.000	0.000
TRINITY_DN401302_c0_g1	0.000	0.000	0.000	0.810	0.000	0.000	0.512	0.000	0.000	0.000
TRINITY_DN401302_c2_g1	0.000	3.437	0.000	0.000	0.000	0.000	0.000	0.000	0.000	1.441
TRINITY_DN401305_c0_g1	1.489	0.000	0.000	0.000	2.435	0.000	0.000	0.000	0.000	0.000
TRINITY_DN401305_c1_g1	0.000	0.000	0.000	0.000	0.000	0.000	0.000	0.000	0.000	0.000
TRINITY_DN401305_c2_g1	0.000	0.000	0.000	0.000	3.778	0.000	0.000	0.000	0.000	0.000
TRINITY_DN401305_c3_g1	0.000	0.000	0.000	0.000	0.000	0.000	0.000	0.000	0.000	0.791
TRINITY_DN401306_c0_g1	0.000	0.000	0.000	0.000	0.000	0.000	0.000	0.000	0.000	0.000
TRINITY_DN401306_c0_g2	0.000	0.000	0.000	0.000	0.000	0.000	0.000	0.000	0.000	0.000
TRINITY_DN401307_c0_g1	0.677	0.000	0.000	0.000	2.234	0.000	0.000	0.000	0.666	0.000
TRINITY_DN401308_c0_g1	0.404	0.350	0.543	0.000	0.000	0.000	0.000	0.000	0.000	0.164
TRINITY_DN401309_c0_g1	0.000	0.000	0.000	0.000	0.000	0.000	6.519	0.000	1.056	2.162
TRINITY_DN401309_c0_g2	0.000	0.000	2.567	0.000	0.000	0.000	0.000	3.769	0.000	0.000
TRINITY_DN401309_c0_g4	0.000	2.253	0.000	0.000	0.000	0.000	0.000	4.691	0.000	0.958
TRINITY_DN401309_c0_g5	0.000	4.472	0.000	0.000	0.000	0.000	0.000	0.000	0.000	0.000
TRINITY_DN401309_c3_g1	2.241	0.000	0.000	0.000	0.000	0.000	0.000	0.000	0.000	0.000
TRINITY_DN40130_c1_g1	0.000	0.000	0.028	0.000	0.000	0.000	0.000	0.000	0.000	0.000
TRINITY_DN401310_c0_g1	0.000	0.000	0.000	0.000	0.000	0.000	0.000	0.000	0.000	0.996
TRINITY_DN401312_c0_g2	0.000	1.875	0.000	0.000	0.000	0.000	0.404	0.000	0.000	0.000
TRINITY_DN401314_c0_g1	0.000	0.000	0.000	0.000	0.000	0.000	0.000	0.000	0.000	0.000
TRINITY_DN401317_c0_g1	0.000	0.000	0.000	0.000	0.000	0.000	0.000	0.000	0.000	0.000
TRINITY_DN401318_c0_g1	0.000	0.000	0.000	0.000	9.062	0.000	0.000	0.000	0.000	4.533
TRINITY_DN401319_c0_g1	1.225	0.000	0.000	0.000	0.000	0.000	0.000	0.000	0.605	0.000
TRINITY_DN40131_c0_g1	7.544	8.059	7.536	6.922	6.349	6.059	7.587	6.971	9.515	7.777
TRINITY_DN40131_c10_g1	0.000	0.000	0.000	0.000	0.000	0.000	0.000	0.000	0.000	0.557
TRINITY_DN40131_c1_g2	0.000	0.922	1.440	0.000	0.594	0.521	1.323	0.732	0.356	0.435
TRINITY_DN40131_c2_g1	0.208	0.000	0.000	0.000	0.000	0.000	0.000	0.000	0.000	0.000
TRINITY_DN40131_c2_g2	0.000	0.000	0.000	0.000	0.000	0.000	4.999	0.000	0.000	0.000
TRINITY_DN40131_c3_g1	1.131	0.000	0.000	0.000	0.000	0.000	0.000	0.000	0.000	0.464
TRINITY_DN40131_c3_g3	0.690	0.000	0.000	0.000	0.000	0.504	0.000	0.000	0.000	0.280
TRINITY_DN40131_c5_g1	0.000	0.000	0.000	0.000	0.000	0.000	0.000	0.000	0.232	0.000
TRINITY_DN40131_c8_g1	0.581	0.251	0.668	0.459	0.400	0.000	0.296	0.000	0.104	0.532
TRINITY_DN401320_c0_g1	0.000	0.000	0.000	0.000	0.000	0.000	0.000	0.000	0.000	1.111
TRINITY_DN401324_c0_g1	0.000	0.000	0.000	0.000	0.000	0.000	0.000	0.000	0.514	0.212
TRINITY_DN401324_c0_g2	0.000	0.539	0.000	0.000	0.000	0.000	0.000	0.000	0.000	0.735
TRINITY_DN401325_c0_g2	0.000	0.000	0.000	0.000	1.182	1.056	2.797	0.000	1.409	0.294
TRINITY_DN401329_c0_g1	0.000	0.000	0.000	0.000	0.000	0.000	0.000	0.000	0.000	0.000
TRINITY_DN40132_c0_g1	1.860	2.020	0.000	1.708	0.800	0.829	1.073	3.508	0.279	3.325
TRINITY_DN40132_c1_g2	0.000	0.000	0.000	0.000	0.000	0.000	0.000	0.000	0.000	0.000
TRINITY_DN40132_c2_g1	4.549	0.409	1.610	0.000	1.981	0.000	0.554	0.000	0.967	1.644
TRINITY_DN40132_c2_g2	0.000	0.000	2.475	0.000	0.000	0.000	0.000	0.000	0.000	0.482
TRINITY_DN40132_c4_g1	0.000	3.051	0.000	0.000	0.000	0.000	0.000	0.000	0.987	0.000
TRINITY_DN401330_c0_g1	0.000	0.000	0.000	0.000	0.000	0.000	0.000	0.000	0.000	0.000
TRINITY_DN401333_c0_g1	0.000	0.000	0.000	0.000	0.000	0.000	0.512	0.000	0.000	0.000
TRINITY_DN401334_c0_g1	0.000	0.000	0.000	0.000	0.000	0.000	0.998	0.000	0.000	0.000
TRINITY_DN401335_c0_g1	0.000	0.000	0.000	0.000	1.854	0.000	1.611	0.000	0.276	0.229
TRINITY_DN401335_c2_g1	2.216	0.000	0.000	0.000	0.000	0.000	0.000	0.000	0.000	0.000
TRINITY_DN401335_c4_g1	0.000	0.000	0.000	0.000	0.000	0.000	0.000	0.000	0.000	2.021
TRINITY_DN401335_c7_g1	0.000	2.253	0.000	0.000	0.000	0.000	9.649	0.000	0.000	1.916
TRINITY_DN401338_c0_g1	0.000	0.000	0.917	1.018	0.000	0.000	0.000	0.000	0.333	0.000
TRINITY_DN401338_c0_g2	0.400	0.000	0.000	0.000	0.000	0.000	0.000	0.000	0.000	0.000
TRINITY_DN401339_c0_g1	0.000	0.000	0.000	0.000	0.000	0.000	0.000	0.000	0.000	0.000
TRINITY_DN40133_c0_g1	0.000	0.000	0.000	0.000	0.000	4.737	2.396	0.000	2.754	0.000
TRINITY_DN40133_c1_g1	0.000	0.000	0.000	0.000	0.000	0.000	0.000	0.000	0.000	0.000
TRINITY_DN40133_c2_g1	0.000	0.000	0.000	0.000	1.351	0.000	0.000	0.000	0.205	0.492
TRINITY_DN40133_c4_g1	0.000	0.000	0.000	0.000	0.634	0.000	0.000	0.000	0.190	0.155
TRINITY_DN40133_c5_g1	0.000	0.000	0.000	0.000	0.000	0.000	0.000	0.000	0.249	0.000
TRINITY_DN40133_c6_g1	0.000	2.594	0.000	0.000	0.000	0.000	0.000	0.000	0.000	0.000
TRINITY_DN40133_c7_g1	0.000	0.000	0.000	0.000	0.000	0.000	0.000	0.000	0.270	0.000
TRINITY_DN40133_c8_g1	0.000	0.000	0.000	0.515	0.000	0.000	0.311	0.000	0.169	0.412
TRINITY_DN401340_c0_g1	0.000	0.000	0.000	0.000	0.000	0.000	0.000	0.000	0.000	0.000
TRINITY_DN401343_c0_g1	0.000	0.000	0.000	0.000	0.351	0.000	0.142	0.000	0.161	0.522
TRINITY_DN401346_c0_g1	0.000	0.000	0.000	0.000	0.000	0.000	0.000	0.000	0.287	0.476
TRINITY_DN401346_c0_g2	0.000	0.000	0.000	0.000	0.000	0.000	0.000	0.000	0.000	0.000
TRINITY_DN401347_c0_g1	0.000	0.000	0.000	0.000	0.000	0.000	0.000	0.000	0.000	1.121
TRINITY_DN401347_c0_g2	0.000	0.000	0.000	0.000	0.000	0.000	0.000	0.000	0.000	0.395
TRINITY_DN401348_c0_g1	0.000	0.000	0.000	0.000	0.000	0.000	0.000	0.000	0.589	0.490
TRINITY_DN401348_c1_g1	0.675	0.612	0.000	0.000	0.000	0.000	0.000	0.000	0.000	0.000
TRINITY_DN40134_c0_g1	1.087	1.960	0.323	1.668	0.907	0.644	0.484	0.802	0.731	0.842
TRINITY_DN40134_c0_g2	0.000	0.000	0.930	0.000	0.000	0.620	0.000	0.000	0.207	0.346
TRINITY_DN40134_c1_g1	6.921	9.289	6.749	10.574	10.217	15.279	10.202	6.211	16.295	14.064
TRINITY_DN40134_c1_g2	0.000	0.000	0.000	0.000	0.000	0.000	0.000	0.000	0.000	0.000
TRINITY_DN40134_c1_g3	0.000	0.000	0.000	0.000	0.000	0.000	0.000	0.000	0.062	0.000
TRINITY_DN40134_c3_g1	0.000	0.646	0.000	0.000	1.007	2.685	0.589	0.000	1.087	0.747
TRINITY_DN40134_c8_g1	0.000	0.000	0.000	0.000	0.000	0.000	0.000	0.000	0.000	0.000
TRINITY_DN40134_c9_g1	0.000	0.000	0.000	0.000	0.000	0.000	0.000	0.000	0.000	0.000
TRINITY_DN401350_c0_g1	0.000	0.000	0.000	0.000	0.000	0.000	0.000	0.000	0.000	0.000
TRINITY_DN401350_c1_g2	0.000	0.896	0.000	0.000	0.000	0.000	0.000	0.000	0.000	0.413
TRINITY_DN401350_c1_g3	0.000	0.000	0.000	0.000	0.000	0.674	0.435	0.000	0.228	0.375
TRINITY_DN401350_c2_g1	0.000	0.000	0.000	0.000	0.000	0.000	0.000	0.000	0.000	0.000
TRINITY_DN401350_c4_g1	0.000	1.233	0.920	0.000	0.000	0.000	0.661	0.000	0.000	0.278
TRINITY_DN401352_c0_g1	0.000	0.000	0.000	0.000	0.000	0.000	0.000	0.000	0.000	0.000
TRINITY_DN401353_c0_g1	0.000	0.000	0.000	0.000	0.000	0.000	0.000	0.000	0.000	0.000
TRINITY_DN401354_c0_g1	0.884	0.000	0.000	0.000	0.000	0.000	0.877	0.000	0.000	0.000
TRINITY_DN401354_c1_g1	0.000	0.000	0.000	0.000	0.000	0.000	0.000	0.000	0.000	0.000
TRINITY_DN401356_c0_g1	0.397	0.000	0.000	0.000	1.316	0.000	0.000	0.000	0.000	1.129
TRINITY_DN401356_c1_g1	0.000	0.000	0.000	0.000	0.000	0.000	0.000	0.000	0.907	0.000
TRINITY_DN401358_c0_g1	2.837	0.000	0.000	0.000	1.169	0.000	2.765	0.000	0.000	0.580
TRINITY_DN401359_c0_g1	0.000	0.864	0.000	0.000	0.000	1.367	0.000	0.000	0.000	0.378
TRINITY_DN401359_c0_g2	0.000	0.000	0.000	0.000	0.000	0.000	0.000	0.000	0.000	0.000
TRINITY_DN40135_c0_g1	78.265	36.712	37.568	24.653	30.571	67.225	16.294	56.033	185.029	24.650
TRINITY_DN40135_c0_g2	12.736	37.665	5.665	6.573	11.543	6.145	29.165	8.567	34.755	43.084
TRINITY_DN401361_c0_g1	0.000	0.000	0.000	0.000	0.000	0.000	0.000	0.000	0.000	0.000
TRINITY_DN401361_c0_g5	2.273	2.424	1.521	1.496	0.271	1.886	1.874	0.990	1.477	2.505
TRINITY_DN401362_c0_g2	0.000	0.000	0.000	0.000	0.000	0.000	0.000	0.000	0.000	0.000
TRINITY_DN401362_c2_g1	0.000	0.000	0.000	0.000	0.000	0.000	5.076	0.000	0.824	0.677
TRINITY_DN401362_c5_g1	0.000	0.000	0.000	0.000	0.000	0.000	0.000	0.000	1.320	0.000
TRINITY_DN401362_c6_g1	0.000	0.000	0.000	2.632	0.000	0.000	0.000	0.000	1.774	0.726
TRINITY_DN401363_c0_g1	0.000	0.814	0.000	0.000	0.000	0.000	0.000	0.000	0.429	0.359
TRINITY_DN401365_c0_g1	0.000	1.289	0.000	0.000	0.000	0.000	0.000	0.000	0.000	0.000
TRINITY_DN401366_c0_g1	0.000	0.000	0.000	0.000	0.000	0.000	0.000	0.000	0.000	0.000
TRINITY_DN401366_c1_g1	0.000	0.270	0.000	0.000	0.000	0.000	0.000	1.297	0.000	0.000
TRINITY_DN401367_c0_g1	0.000	0.000	0.000	0.000	0.000	0.000	0.000	0.000	0.000	0.000
TRINITY_DN401369_c0_g1	0.000	0.000	0.000	0.000	0.868	0.000	0.525	0.000	0.000	0.000
TRINITY_DN40136_c0_g1	0.280	4.978	0.000	0.000	1.864	11.405	0.000	2.285	0.561	12.266
TRINITY_DN40136_c0_g2	0.000	0.000	0.000	0.000	0.000	0.000	0.000	0.000	0.000	0.000
TRINITY_DN40136_c0_g3	0.000	0.000	0.000	0.000	0.000	0.000	0.000	0.000	0.000	0.000
TRINITY_DN40136_c10_g1	0.000	0.000	0.000	0.000	0.000	0.000	0.000	0.000	0.000	0.000
TRINITY_DN40136_c4_g1	0.000	0.000	0.000	0.000	0.000	0.000	0.000	0.000	0.000	0.073
TRINITY_DN40136_c6_g1	0.000	0.000	0.000	3.506	0.000	0.000	0.000	0.000	0.000	1.949
TRINITY_DN40136_c9_g1	0.000	0.000	0.000	0.000	0.000	0.000	0.000	0.000	0.000	0.000
TRINITY_DN401372_c0_g1	0.000	1.823	0.000	0.000	0.000	0.000	0.000	0.000	0.936	0.000
TRINITY_DN401374_c0_g1	0.000	0.000	0.000	0.000	0.000	0.000	0.000	0.000	0.297	0.000
TRINITY_DN401374_c1_g1	1.604	1.152	0.000	0.000	1.806	0.643	2.791	0.000	0.218	0.410
TRINITY_DN401374_c2_g1	0.000	0.316	0.000	0.000	0.000	0.000	0.169	0.000	0.287	0.077
TRINITY_DN401374_c3_g1	0.000	0.000	0.000	0.000	0.000	0.000	0.000	0.000	0.000	0.000
TRINITY_DN401374_c5_g1	0.000	0.000	0.000	0.000	0.000	0.000	0.000	0.000	0.000	0.000
TRINITY_DN401374_c6_g1	0.000	0.000	0.000	0.000	0.000	0.000	0.000	0.000	0.000	0.000
TRINITY_DN401377_c0_g1	0.000	0.000	0.000	0.000	0.000	0.000	0.000	0.000	0.000	0.000
TRINITY_DN401378_c0_g1	0.000	0.000	0.245	0.000	0.000	0.000	0.163	0.000	0.092	0.000
TRINITY_DN40137_c0_g2	1.518	0.000	2.077	2.246	0.000	6.706	1.548	0.000	1.503	2.484
TRINITY_DN401380_c1_g1	0.000	0.000	0.000	0.000	0.000	0.000	0.000	0.000	0.000	0.966
TRINITY_DN401382_c0_g1	0.000	0.000	0.000	0.000	0.000	0.000	0.000	0.000	0.000	0.128
TRINITY_DN401383_c0_g1	0.000	0.000	0.000	0.000	0.000	0.000	0.000	0.000	0.000	0.000
TRINITY_DN401384_c0_g2	0.000	0.000	0.000	0.000	0.000	0.000	0.000	0.000	0.907	0.000
TRINITY_DN401384_c3_g1	0.000	0.000	0.000	0.000	0.000	0.000	0.000	0.000	0.507	0.272
TRINITY_DN401384_c4_g1	0.000	0.000	0.000	0.000	0.000	0.000	0.000	0.000	0.000	0.512
TRINITY_DN401384_c5_g1	0.000	0.000	0.000	0.000	0.000	0.000	0.000	0.000	0.000	0.000
TRINITY_DN401386_c0_g1	0.000	0.000	0.000	0.000	1.681	0.000	0.000	0.000	0.000	0.419
TRINITY_DN401389_c0_g1	0.000	0.000	0.000	0.000	0.000	0.000	0.000	0.000	0.000	0.000
TRINITY_DN40138_c0_g1	0.000	1.646	0.000	0.000	0.000	0.000	0.000	0.000	0.000	2.071
TRINITY_DN40138_c0_g2	1.489	0.000	0.000	0.000	0.000	0.000	0.000	0.000	0.000	1.219
TRINITY_DN40138_c0_g3	2.718	1.093	0.291	0.000	0.363	1.683	0.554	0.000	0.334	0.158
TRINITY_DN40138_c0_g4	0.000	0.000	0.000	0.000	0.000	0.000	1.180	0.000	0.000	0.418
TRINITY_DN40138_c0_g5	1.232	0.000	0.000	0.000	0.000	0.000	1.253	0.000	0.000	0.000
TRINITY_DN401390_c0_g1	0.000	0.000	0.000	0.000	0.000	0.000	0.000	0.000	0.000	0.000
TRINITY_DN401391_c0_g1	0.000	2.253	0.000	0.000	0.000	0.000	4.825	0.000	0.000	0.958
TRINITY_DN401393_c0_g1	0.000	0.000	0.000	0.000	0.000	0.000	0.000	0.000	0.000	0.000
TRINITY_DN401394_c0_g1	0.000	0.000	0.000	0.000	0.000	0.000	0.000	0.000	0.000	0.000
TRINITY_DN401395_c0_g1	0.000	0.000	0.000	0.000	0.000	0.000	0.000	0.000	0.000	0.000
TRINITY_DN401395_c0_g2	0.000	0.000	0.000	2.290	2.532	0.000	0.000	0.000	0.000	0.000
TRINITY_DN401395_c1_g1	0.560	0.500	0.000	0.169	0.651	1.643	0.537	1.159	0.000	0.543
TRINITY_DN401395_c4_g1	0.000	0.000	0.000	0.822	0.000	0.000	0.000	0.000	0.269	0.222
TRINITY_DN401395_c5_g1	0.381	0.000	0.000	0.579	0.000	0.000	0.000	0.000	0.189	0.310
TRINITY_DN401395_c8_g1	0.000	0.000	0.000	0.000	0.000	0.000	0.000	0.000	0.000	0.207
TRINITY_DN401395_c9_g1	0.000	0.000	0.000	0.000	0.000	0.000	0.000	0.000	0.000	0.000
TRINITY_DN401396_c0_g1	0.000	0.000	0.000	0.000	0.000	0.000	0.000	0.000	0.000	0.000
TRINITY_DN401398_c0_g1	0.000	0.000	0.000	0.000	0.000	0.000	0.000	0.000	0.000	0.000
TRINITY_DN401399_c0_g1	0.000	0.712	0.000	0.000	0.000	0.000	0.510	0.000	0.000	0.000
TRINITY_DN40139_c0_g1	0.000	0.000	0.000	0.000	0.000	0.000	0.000	0.000	0.000	0.000
TRINITY_DN40139_c0_g2	0.000	0.000	0.000	0.515	0.000	0.000	0.000	0.000	0.000	0.000
TRINITY_DN4013_c0_g1	16.971	17.045	29.216	52.259	17.806	16.323	14.594	17.888	16.231	38.065
TRINITY_DN4013_c0_g2	9.368	15.939	10.749	15.349	10.448	10.429	15.219	12.145	8.713	12.297
TRINITY_DN4013_c0_g3	3.507	0.000	0.000	2.595	0.000	0.000	0.000	0.000	5.242	12.890
TRINITY_DN4013_c1_g1	0.000	0.000	0.000	0.000	0.000	0.000	0.000	0.000	0.000	0.000
TRINITY_DN4013_c2_g1	0.239	0.309	0.000	0.000	0.000	0.000	0.000	0.000	0.117	0.297
TRINITY_DN401400_c1_g1	0.000	2.910	0.000	0.000	0.000	0.000	0.000	0.000	0.000	0.613
TRINITY_DN401400_c2_g1	0.000	0.000	0.000	0.000	0.000	0.000	0.000	0.000	0.950	0.000
TRINITY_DN401401_c0_g1	0.000	0.000	0.000	0.000	0.000	0.000	0.000	0.000	0.000	0.000
TRINITY_DN401402_c1_g2	0.000	0.000	0.000	0.000	0.000	0.000	0.000	0.000	0.000	0.000
TRINITY_DN401402_c1_g3	0.000	0.000	0.000	0.000	0.000	0.000	0.000	0.000	0.000	0.000
TRINITY_DN401402_c1_g5	0.000	0.000	0.000	0.000	0.000	0.000	0.000	0.000	0.000	2.021
TRINITY_DN401402_c2_g1	0.000	0.000	0.000	0.000	0.000	1.318	0.000	0.000	0.000	1.393
TRINITY_DN401402_c3_g1	0.000	1.030	1.478	0.000	0.000	7.079	0.000	2.237	0.000	0.000
TRINITY_DN401402_c3_g2	0.919	0.000	0.000	0.000	0.000	0.000	0.000	0.000	0.000	0.000
TRINITY_DN401402_c5_g1	0.000	0.000	0.000	0.000	0.000	0.000	2.481	0.000	0.000	0.000
TRINITY_DN401402_c6_g1	0.000	0.000	0.000	0.000	0.000	0.000	0.000	0.000	0.000	0.000
TRINITY_DN401402_c7_g1	0.000	0.000	0.000	0.000	0.000	0.000	0.000	0.000	0.000	0.000
TRINITY_DN401403_c0_g1	0.000	0.000	0.000	0.000	0.000	0.000	0.000	0.000	0.000	0.000
TRINITY_DN401405_c0_g1	0.000	1.280	0.000	1.964	4.207	1.953	0.000	0.000	1.959	1.051
TRINITY_DN401407_c0_g1	0.000	0.000	0.000	0.000	0.000	0.000	0.000	0.000	0.000	0.000
TRINITY_DN401407_c0_g2	0.000	0.000	0.000	0.000	0.000	0.000	0.000	0.000	0.000	0.000
TRINITY_DN401407_c1_g1	0.000	0.000	0.000	0.000	0.000	0.950	0.000	0.000	0.000	0.000
TRINITY_DN401407_c2_g1	0.000	0.000	0.000	0.000	0.000	0.000	0.000	0.000	0.000	0.000
TRINITY_DN401407_c3_g1	0.000	0.000	0.000	0.000	0.000	0.000	0.000	0.000	0.000	1.121
TRINITY_DN401407_c4_g1	0.000	2.675	0.000	0.000	0.000	0.000	0.000	0.000	0.000	0.000
TRINITY_DN401407_c5_g1	0.000	0.000	0.000	0.000	0.000	0.000	0.000	0.000	0.000	0.000
TRINITY_DN40140_c0_g2	0.544	0.969	0.000	0.822	0.000	0.000	0.000	0.000	0.000	0.222
TRINITY_DN40140_c1_g1	0.000	0.000	0.000	0.000	0.000	0.000	2.701	0.000	0.000	1.667
TRINITY_DN40140_c1_g2	0.000	0.000	0.000	0.000	0.000	2.513	0.000	0.000	0.000	0.000
TRINITY_DN401411_c0_g1	2.024	0.000	0.000	0.000	0.000	0.000	0.000	0.000	0.000	0.000
TRINITY_DN401411_c1_g1	0.000	0.519	0.000	2.624	0.000	0.850	0.557	0.000	0.286	0.473
TRINITY_DN401412_c0_g1	0.000	0.000	0.000	0.000	0.000	0.000	0.000	0.000	0.000	0.000
TRINITY_DN401412_c0_g2	0.000	0.000	0.000	0.000	0.000	0.000	0.000	0.000	1.330	0.000
TRINITY_DN401415_c0_g1	1.114	0.000	0.000	0.000	0.000	0.000	0.000	0.000	0.000	1.827
TRINITY_DN401416_c0_g1	0.000	0.000	0.000	0.000	0.000	0.000	0.000	0.000	0.000	0.000
TRINITY_DN401416_c1_g1	0.000	0.000	0.000	0.000	1.839	0.000	0.000	0.000	0.000	0.000
TRINITY_DN401417_c0_g1	0.000	0.000	0.000	0.000	0.000	0.000	0.000	0.000	0.000	0.000
TRINITY_DN401418_c0_g1	0.000	0.000	0.000	0.000	0.000	0.000	0.000	0.000	0.000	0.000
TRINITY_DN401418_c1_g1	0.000	0.000	0.000	3.045	0.000	0.000	0.000	0.000	0.000	0.000
TRINITY_DN401419_c0_g1	0.000	0.000	0.000	0.709	0.000	0.000	0.000	0.472	0.116	1.510
TRINITY_DN40141_c0_g1	0.000	0.000	0.000	0.000	7.151	6.384	5.206	5.065	2.209	1.626
TRINITY_DN40141_c0_g2	1.961	0.000	0.000	3.090	0.000	2.125	0.000	0.000	0.000	2.188
TRINITY_DN40141_c15_g1	0.000	0.000	0.772	0.000	0.000	0.000	0.000	0.000	0.000	0.466
TRINITY_DN40141_c17_g1	0.000	0.000	0.000	0.000	0.000	0.000	0.000	0.000	0.000	0.000
TRINITY_DN40141_c1_g2	0.000	0.000	0.000	0.000	0.000	0.000	0.000	0.000	0.000	0.000
TRINITY_DN40141_c2_g1	0.000	0.000	0.000	0.000	0.000	0.000	0.000	0.000	0.000	0.417
TRINITY_DN40141_c2_g2	0.000	0.000	0.000	0.000	0.000	0.000	0.000	0.000	0.000	0.000
TRINITY_DN40141_c5_g1	2.631	3.609	2.485	1.902	2.585	10.842	1.509	2.830	5.544	2.073
TRINITY_DN40141_c5_g3	0.000	0.000	0.000	0.000	0.000	0.000	0.000	0.000	0.000	0.000
TRINITY_DN40141_c6_g1	0.000	0.000	0.000	0.000	0.771	0.000	1.760	0.960	0.250	0.000
TRINITY_DN401420_c0_g1	0.000	0.000	0.000	0.000	0.000	0.000	0.000	0.000	0.686	0.000
TRINITY_DN401420_c0_g2	0.000	0.000	0.000	0.000	0.000	0.000	0.000	0.000	0.000	0.000
TRINITY_DN401420_c1_g1	0.000	0.000	0.000	0.000	0.000	0.000	0.000	0.000	0.000	0.000
TRINITY_DN401422_c0_g1	0.519	0.460	0.976	0.372	0.000	0.000	0.000	0.495	0.488	0.340
TRINITY_DN401422_c1_g1	0.000	0.981	0.000	0.000	0.000	0.000	0.000	0.000	0.000	0.000
TRINITY_DN401422_c2_g1	0.000	0.000	0.000	0.000	0.000	0.000	0.000	0.000	0.000	0.000
TRINITY_DN401422_c3_g1	0.000	0.000	0.000	1.501	0.000	0.000	0.000	0.000	0.000	0.000
TRINITY_DN401422_c5_g1	0.000	0.000	0.000	0.000	0.000	0.000	4.862	0.000	0.000	0.000
TRINITY_DN401424_c0_g1	0.000	0.000	0.000	0.000	2.808	0.000	0.000	0.000	1.707	0.700
TRINITY_DN401424_c0_g2	2.547	0.000	0.000	3.715	4.118	0.000	0.000	0.000	0.000	0.000
TRINITY_DN401424_c1_g1	0.000	0.000	0.000	0.000	0.000	0.000	0.000	0.000	0.000	0.000
TRINITY_DN401424_c2_g1	0.000	0.000	0.000	0.000	0.000	0.000	0.000	0.000	0.000	0.000
TRINITY_DN401424_c2_g2	0.000	0.000	0.000	0.000	0.000	0.000	0.000	0.000	0.000	0.000
TRINITY_DN401424_c2_g3	0.000	0.000	0.000	0.000	0.000	0.000	0.000	0.000	0.000	0.000
TRINITY_DN401424_c3_g1	0.000	0.000	0.000	0.000	0.000	0.000	0.928	0.000	0.000	0.000
TRINITY_DN401424_c4_g1	0.000	0.000	0.000	0.000	0.000	0.000	0.000	0.000	0.000	0.902
TRINITY_DN401424_c5_g1	1.715	0.000	0.000	0.000	0.000	0.000	0.000	0.000	0.000	0.000
TRINITY_DN401424_c6_g1	0.000	0.000	0.000	0.000	0.000	0.000	0.000	0.000	0.000	0.000
TRINITY_DN401424_c7_g1	0.000	0.000	0.000	0.000	0.000	0.000	0.000	0.000	0.000	0.000
TRINITY_DN401424_c8_g1	0.000	1.150	0.000	0.000	1.972	0.000	0.000	0.000	0.000	0.000
TRINITY_DN401425_c0_g1	0.000	2.550	0.000	0.000	0.000	0.000	0.000	0.000	0.000	0.000
TRINITY_DN401427_c0_g1	0.000	0.000	0.000	0.000	0.000	0.000	0.000	0.000	0.000	0.000
TRINITY_DN401427_c0_g3	0.000	0.000	0.000	0.000	0.000	0.000	0.000	0.000	0.000	0.000
TRINITY_DN401427_c1_g1	0.000	0.000	0.000	0.000	0.000	0.000	0.000	0.000	0.000	0.000
TRINITY_DN401427_c2_g1	0.000	0.000	0.000	0.000	0.000	0.000	0.000	0.000	0.000	0.000
TRINITY_DN401428_c0_g1	0.000	0.000	0.000	0.000	0.000	0.000	0.000	0.000	0.000	0.000
TRINITY_DN40142_c0_g1	0.000	0.000	0.000	0.000	0.000	0.000	0.000	0.000	0.000	0.000
TRINITY_DN401430_c3_g1	0.000	0.000	0.000	0.000	0.000	0.000	0.000	0.000	0.000	0.000
TRINITY_DN401431_c0_g1	0.000	0.000	0.000	0.000	0.000	0.000	0.000	0.000	0.929	0.000
TRINITY_DN401433_c0_g1	0.000	0.000	0.000	0.000	0.000	0.000	0.000	0.000	1.103	0.000
TRINITY_DN401434_c0_g1	0.296	0.000	0.000	0.312	0.000	0.000	0.364	0.000	0.511	0.341
TRINITY_DN401434_c0_g4	0.000	1.917	0.000	0.000	0.000	0.000	2.041	0.000	0.000	0.000
TRINITY_DN401434_c0_g6	0.394	0.000	0.530	0.000	0.000	0.576	0.000	0.000	1.087	0.160
TRINITY_DN401434_c0_g7	0.000	0.000	0.000	0.000	0.000	0.000	0.000	0.000	0.000	0.000
TRINITY_DN401434_c1_g1	0.000	0.711	0.000	0.000	0.000	0.000	0.000	0.000	0.000	0.317
TRINITY_DN40143_c0_g1	0.660	2.502	3.652	0.000	0.000	0.000	8.152	5.250	4.758	1.431
TRINITY_DN40143_c0_g2	0.000	0.000	0.000	0.000	0.000	0.000	0.000	0.000	0.000	3.197
TRINITY_DN401440_c1_g1	0.000	0.000	0.000	0.000	0.000	0.000	0.000	0.000	0.000	0.421
TRINITY_DN401443_c0_g1	0.000	0.000	0.000	0.000	0.000	0.000	0.000	0.000	0.985	0.000
TRINITY_DN401444_c0_g1	0.000	0.000	0.000	0.000	0.000	0.000	0.000	0.000	0.000	0.000
TRINITY_DN401445_c1_g1	2.364	0.000	6.447	0.000	0.000	0.000	0.000	0.000	0.000	0.000
TRINITY_DN401447_c0_g1	0.000	0.000	0.000	0.000	0.000	0.000	0.000	0.000	0.000	0.000
TRINITY_DN401447_c0_g2	0.000	0.000	0.000	0.000	0.000	0.000	0.000	0.000	0.000	0.000
TRINITY_DN401448_c0_g1	0.449	0.000	0.000	0.000	0.743	0.000	0.000	0.000	0.222	0.183
TRINITY_DN401448_c1_g1	0.000	0.000	0.000	0.000	0.000	0.000	0.000	0.000	0.000	0.000
TRINITY_DN401449_c2_g1	0.000	0.000	0.000	3.943	0.000	0.000	0.000	0.000	0.000	0.000
TRINITY_DN40144_c0_g1	0.350	0.146	0.222	0.000	0.585	0.763	0.737	0.674	0.431	0.875
TRINITY_DN40144_c0_g2	0.244	0.098	0.320	0.184	0.000	0.347	0.526	0.000	0.182	0.679
TRINITY_DN40144_c1_g1	0.692	0.629	0.000	0.000	0.000	0.000	0.000	0.000	0.546	0.692
TRINITY_DN40144_c1_g2	0.000	1.563	0.340	0.695	0.423	0.624	0.612	0.000	1.382	0.416
TRINITY_DN40144_c1_g3	0.905	0.008	0.000	0.000	0.000	1.848	0.000	0.000	0.602	0.411
TRINITY_DN40144_c1_g4	0.000	7.149	0.000	4.348	4.811	0.000	0.000	0.000	0.000	0.000
TRINITY_DN401450_c0_g1	0.000	0.000	0.000	0.000	0.000	0.000	0.000	0.000	0.936	0.000
TRINITY_DN401451_c0_g1	0.000	0.000	0.000	0.000	0.000	0.000	0.000	0.000	0.000	0.000
TRINITY_DN401453_c1_g1	0.000	0.000	0.000	2.537	3.405	0.000	3.506	0.000	0.000	0.000
TRINITY_DN401453_c2_g1	0.000	0.000	0.000	0.000	0.000	0.000	0.000	0.000	0.000	0.000
TRINITY_DN401453_c4_g1	0.000	0.000	0.000	0.000	0.000	0.000	0.000	0.000	0.000	0.000
TRINITY_DN401454_c0_g1	0.000	1.069	0.000	0.000	0.000	0.000	0.000	0.000	0.000	0.000
TRINITY_DN401454_c1_g1	0.000	0.000	0.000	0.000	0.000	0.000	0.000	0.000	0.957	0.000
TRINITY_DN401455_c0_g1	0.000	0.000	0.000	0.000	0.000	0.000	0.000	0.000	0.000	0.000
TRINITY_DN401457_c0_g1	1.140	0.510	0.000	0.000	1.888	0.000	0.000	0.000	0.000	0.000
TRINITY_DN401457_c0_g2	0.000	0.000	0.000	0.000	0.000	0.000	0.000	0.000	0.000	0.000
TRINITY_DN401457_c1_g1	0.000	0.000	0.000	0.000	0.000	0.000	0.000	0.000	0.000	0.000
TRINITY_DN401457_c2_g1	0.000	0.000	0.000	0.000	0.000	1.792	0.000	0.000	0.000	0.000
TRINITY_DN401458_c0_g1	0.000	0.000	0.000	0.000	0.000	0.000	0.000	0.000	0.000	0.000
TRINITY_DN401460_c0_g1	0.000	0.000	2.296	0.000	0.000	0.000	0.000	3.406	0.836	0.000
TRINITY_DN401460_c2_g1	0.000	1.783	0.000	0.000	0.000	0.000	0.000	0.000	0.914	0.000
TRINITY_DN401461_c0_g1	0.000	0.000	0.000	0.000	0.000	0.000	0.000	0.000	0.000	0.521
TRINITY_DN401462_c0_g1	0.000	0.000	0.000	0.000	0.000	0.000	0.000	0.000	0.000	0.000
TRINITY_DN401463_c1_g1	0.000	0.000	0.000	0.000	0.000	0.000	0.000	0.000	0.627	0.000
TRINITY_DN401464_c0_g1	0.000	0.000	0.000	0.000	0.000	0.000	0.000	0.000	0.000	0.000
TRINITY_DN401466_c0_g1	1.920	0.000	0.000	0.000	6.280	2.801	0.000	0.000	0.000	1.571
TRINITY_DN401466_c0_g2	0.000	0.000	0.000	0.000	0.000	0.000	0.000	0.000	0.000	1.784
TRINITY_DN401468_c0_g1	0.000	0.000	0.000	0.000	0.000	0.000	0.000	0.000	0.000	0.000
TRINITY_DN401469_c0_g1	0.000	0.000	0.000	0.584	0.637	0.000	0.357	0.000	0.000	0.000
TRINITY_DN401469_c1_g1	0.000	0.986	0.000	0.000	0.000	0.000	0.000	0.000	0.000	0.000
TRINITY_DN401469_c2_g1	0.000	0.000	0.000	0.000	0.000	0.000	0.000	0.000	0.000	1.300
TRINITY_DN401469_c3_g1	0.000	0.000	0.000	0.000	0.000	0.000	0.000	1.067	0.255	0.211
TRINITY_DN401469_c5_g1	0.000	0.000	0.000	0.000	0.000	0.000	0.000	0.000	0.000	0.000
TRINITY_DN40146_c0_g1	0.000	0.000	0.000	0.000	0.000	0.000	0.000	0.000	0.000	1.804
TRINITY_DN40146_c0_g2	0.000	0.000	0.000	0.000	0.000	0.000	0.000	0.000	0.000	0.000
TRINITY_DN40146_c2_g1	0.000	0.000	0.000	0.000	0.000	0.000	0.000	0.000	0.000	0.864
TRINITY_DN401472_c0_g1	0.000	1.932	0.000	0.000	0.000	5.190	1.580	0.000	0.995	0.815
TRINITY_DN401472_c0_g2	0.000	2.252	0.000	1.811	1.995	0.000	2.390	0.000	0.000	0.000
TRINITY_DN401474_c0_g1	0.000	0.000	0.000	0.000	0.000	0.000	0.000	0.000	0.000	0.000
TRINITY_DN401475_c0_g1	0.000	3.508	0.000	1.397	0.000	0.000	0.000	0.000	0.917	0.665
TRINITY_DN401477_c0_g1	2.203	0.000	0.000	0.000	3.587	0.000	0.000	0.000	0.000	0.000
TRINITY_DN401477_c0_g2	0.000	0.000	0.000	0.000	0.663	0.000	2.158	0.000	0.000	0.000
TRINITY_DN401477_c1_g1	1.863	7.015	0.000	4.192	2.768	1.384	0.000	3.868	2.703	2.681
TRINITY_DN401477_c1_g2	0.000	0.000	0.000	0.000	0.000	0.000	0.000	0.000	0.000	0.000
TRINITY_DN401478_c0_g1	0.000	0.000	0.000	0.000	0.000	0.000	0.000	1.453	0.000	0.000
TRINITY_DN40147_c0_g2	0.599	1.394	1.828	1.001	1.144	2.356	1.223	1.808	2.015	3.525
TRINITY_DN40147_c0_g3	0.000	0.000	0.000	0.000	0.000	0.000	0.000	0.000	0.000	0.000
TRINITY_DN40147_c2_g1	0.611	1.651	0.000	2.765	0.000	0.000	1.772	0.000	1.205	0.500
TRINITY_DN40147_c3_g1	0.413	0.359	0.000	0.000	0.000	0.000	0.000	0.000	0.205	0.000
TRINITY_DN401483_c0_g1	0.000	0.000	0.000	0.000	0.000	0.000	0.000	0.000	0.000	0.000
TRINITY_DN401484_c0_g1	0.000	0.000	0.000	0.000	0.000	0.000	0.000	0.000	0.000	0.000
TRINITY_DN401484_c1_g1	0.000	0.000	0.000	0.000	0.000	0.000	0.000	0.000	0.000	0.000
TRINITY_DN401484_c1_g2	0.000	0.000	0.000	0.000	0.000	0.000	0.000	0.000	0.000	0.000
TRINITY_DN401485_c0_g1	0.000	0.000	0.000	0.000	0.000	2.036	1.404	0.000	0.000	0.566
TRINITY_DN401486_c1_g1	0.000	0.000	0.000	0.000	0.000	0.000	0.000	0.000	1.139	1.423
TRINITY_DN401487_c0_g2	0.000	0.000	1.199	0.000	0.000	0.000	0.000	1.827	0.000	1.085
TRINITY_DN401488_c0_g1	0.000	0.000	0.000	0.000	0.000	0.000	0.000	0.000	0.000	0.850
TRINITY_DN401491_c0_g1	1.471	0.000	0.000	0.000	0.000	0.000	0.000	0.000	0.000	0.000
TRINITY_DN401496_c0_g1	0.000	0.000	0.000	0.000	0.000	0.000	0.000	0.000	0.000	0.000
TRINITY_DN401496_c1_g1	0.000	0.000	0.000	3.576	3.973	0.000	0.000	0.000	1.225	0.000
TRINITY_DN401499_c0_g1	0.000	1.997	0.000	0.000	0.000	6.006	0.000	4.133	0.000	3.372
TRINITY_DN401499_c1_g1	0.731	0.000	0.000	3.289	1.203	3.228	5.134	1.513	1.436	2.094
TRINITY_DN401499_c4_g1	0.000	0.000	8.602	0.000	0.000	0.000	0.000	4.201	0.000	0.857
TRINITY_DN401499_c7_g1	0.000	0.000	0.000	0.000	0.000	0.000	0.000	0.000	1.320	2.137
TRINITY_DN40149_c0_g1	2.718	2.773	0.000	3.063	6.728	0.999	0.000	0.000	3.339	6.260
TRINITY_DN40149_c0_g2	0.000	0.000	0.000	0.000	0.000	0.000	0.000	0.000	0.555	0.918
TRINITY_DN40149_c1_g1	0.000	0.283	0.444	0.505	1.100	0.965	0.357	0.000	0.330	0.445
TRINITY_DN40149_c2_g1	0.000	2.792	0.000	0.000	0.000	0.000	1.977	0.000	0.000	4.306
TRINITY_DN4014_c0_g1	3.128	7.940	3.868	3.980	3.639	1.210	7.222	2.644	8.219	15.682
TRINITY_DN4014_c0_g2	0.000	3.779	1.274	0.483	0.526	1.383	1.451	0.000	1.897	1.670
TRINITY_DN4014_c0_g3	4.222	6.874	9.202	5.324	1.937	7.398	3.680	5.718	8.933	11.147
TRINITY_DN4014_c0_g4	8.435	5.788	4.951	3.602	4.558	1.792	1.223	8.345	7.143	5.619
TRINITY_DN4014_c0_g5	5.416	0.763	3.770	5.799	8.698	4.997	7.142	6.577	1.506	10.705
TRINITY_DN4014_c1_g1	1.503	1.123	2.359	2.227	2.014	0.000	1.751	0.000	3.791	2.117
TRINITY_DN4014_c2_g1	0.000	0.000	3.287	3.506	0.000	0.000	0.000	0.000	0.000	0.000
TRINITY_DN4014_c3_g1	0.000	0.000	3.049	0.000	0.000	0.000	0.000	0.000	0.000	0.000
TRINITY_DN4014_c3_g2	0.000	0.000	0.000	0.000	0.000	0.000	0.000	0.000	0.000	0.000
TRINITY_DN401500_c0_g1	0.000	0.000	0.000	0.000	0.000	0.000	0.000	0.000	0.000	0.000
TRINITY_DN401500_c0_g2	0.000	1.093	0.000	0.000	0.000	0.000	0.000	0.000	0.000	0.000
TRINITY_DN401501_c0_g2	0.000	0.000	1.085	0.249	0.000	0.942	0.288	0.000	0.164	0.000
TRINITY_DN401501_c1_g1	0.000	0.000	0.000	0.000	0.000	0.000	0.000	0.000	0.000	0.000
TRINITY_DN401501_c2_g1	2.263	2.166	0.000	0.000	0.000	0.000	0.000	0.000	1.124	0.000
TRINITY_DN401501_c3_g1	0.000	0.000	0.000	0.000	0.000	0.000	1.692	0.000	0.000	0.000
TRINITY_DN401501_c6_g1	0.000	0.000	0.000	0.000	0.000	0.000	0.000	0.000	0.000	0.000
TRINITY_DN401503_c0_g1	0.000	0.000	0.000	0.000	0.000	0.000	2.481	0.000	0.000	0.000
TRINITY_DN401504_c0_g1	0.000	0.000	0.000	0.000	0.000	0.000	1.612	3.201	0.784	0.000
TRINITY_DN401504_c1_g1	0.000	0.000	0.000	2.694	0.000	0.000	0.000	0.000	0.907	0.744
TRINITY_DN401504_c1_g2	0.000	0.000	0.000	0.000	0.000	0.000	6.167	0.000	0.000	0.192
TRINITY_DN401504_c1_g3	0.000	0.000	0.000	0.000	0.000	0.000	0.000	3.430	1.685	0.727
TRINITY_DN401506_c0_g1	0.000	0.000	0.000	0.000	0.000	0.000	0.000	0.000	0.000	0.000
TRINITY_DN401506_c0_g2	0.000	0.000	0.000	0.000	0.000	0.000	0.000	0.000	0.000	0.000
TRINITY_DN401507_c0_g1	0.000	0.000	0.000	0.000	0.000	0.000	0.000	0.000	0.000	0.000
TRINITY_DN401507_c0_g2	0.000	0.000	0.000	0.000	0.000	0.000	0.000	0.000	0.000	0.000
TRINITY_DN401507_c1_g1	0.000	0.000	0.000	0.000	0.000	0.000	0.000	0.000	0.522	0.434
TRINITY_DN401507_c1_g2	0.000	0.000	0.000	0.000	0.000	0.000	0.000	0.000	0.000	0.000
TRINITY_DN401507_c1_g3	0.000	0.000	0.000	0.000	0.000	0.000	0.000	0.000	0.000	0.000
TRINITY_DN401507_c2_g1	0.000	2.150	0.000	0.000	0.000	0.000	0.000	0.000	0.555	0.000
TRINITY_DN401507_c3_g1	0.000	0.000	0.000	0.000	0.000	0.000	0.000	0.000	0.000	0.000
TRINITY_DN401508_c0_g1	0.000	0.000	0.000	0.000	0.000	0.000	0.000	0.000	0.000	0.721
TRINITY_DN401508_c3_g1	0.000	0.000	0.000	0.000	0.000	0.000	0.000	0.000	0.000	2.852
TRINITY_DN401508_c4_g1	0.000	0.000	0.000	0.000	0.000	0.000	0.000	0.000	0.000	0.000
TRINITY_DN401509_c0_g1	0.000	0.000	0.000	0.000	0.000	0.000	0.000	0.000	0.000	0.000
TRINITY_DN40150_c0_g1	0.154	0.138	0.000	0.648	0.281	0.454	0.104	0.000	0.854	0.196
TRINITY_DN40150_c0_g2	0.376	0.000	0.767	0.000	0.000	0.211	0.149	1.396	0.000	0.223
TRINITY_DN40150_c0_g3	1.853	0.551	3.232	1.558	0.000	0.179	0.809	0.341	1.745	0.718
TRINITY_DN401514_c0_g1	3.595	0.000	0.000	0.000	1.918	0.000	0.000	0.000	0.000	0.000
TRINITY_DN401514_c1_g1	0.000	0.000	0.000	0.000	0.000	0.000	0.000	1.166	0.000	0.230
TRINITY_DN401514_c5_g1	0.000	0.000	0.000	0.000	2.726	0.000	0.000	0.000	0.000	0.000
TRINITY_DN401514_c6_g1	0.000	0.000	0.000	0.000	0.000	0.000	0.000	0.000	0.000	0.000
TRINITY_DN401514_c7_g1	0.000	0.000	0.000	0.000	0.000	0.000	0.000	0.000	0.000	0.000
TRINITY_DN401518_c0_g1	0.000	0.605	0.000	0.000	0.000	0.000	0.000	0.000	0.328	0.819
TRINITY_DN401519_c0_g2	0.000	0.000	0.000	0.000	0.000	0.000	0.000	0.000	0.000	0.000
TRINITY_DN40151_c0_g1	2.263	0.000	0.000	0.000	0.000	0.000	0.000	0.000	0.000	1.834
TRINITY_DN401522_c0_g1	0.000	0.000	0.000	0.000	0.000	0.000	0.000	0.000	1.299	0.539
TRINITY_DN401523_c0_g1	0.000	0.000	0.000	0.000	0.000	0.000	0.000	0.000	0.000	1.798
TRINITY_DN401524_c0_g1	0.000	0.000	0.000	0.000	3.091	0.000	0.000	0.000	0.000	1.547
TRINITY_DN401525_c0_g1	0.000	1.138	0.000	0.000	0.000	0.000	0.000	0.000	0.000	0.000
TRINITY_DN401525_c1_g1	0.000	0.000	0.000	0.000	0.000	0.000	3.955	0.000	0.957	0.785
TRINITY_DN401528_c0_g1	0.000	0.000	0.000	0.000	0.000	0.000	0.000	0.000	0.000	0.000
TRINITY_DN401529_c0_g1	0.000	0.000	0.000	0.000	0.000	0.000	0.000	0.000	0.000	0.000
TRINITY_DN401529_c1_g1	0.000	0.000	0.000	0.000	0.000	0.000	0.000	0.000	0.412	0.000
TRINITY_DN401529_c2_g1	0.000	0.000	0.000	0.000	0.000	0.000	0.000	0.000	0.000	0.000
TRINITY_DN401529_c2_g3	0.000	0.000	0.000	0.000	0.000	0.000	0.000	0.000	0.000	1.000
TRINITY_DN401529_c3_g1	0.000	0.000	0.000	0.000	0.000	0.000	0.000	0.000	0.000	0.000
TRINITY_DN40152_c0_g1	0.000	0.000	0.000	0.839	3.193	2.846	0.000	0.000	0.000	0.227
TRINITY_DN40152_c0_g2	0.000	0.000	0.322	0.000	0.000	0.000	0.000	0.000	0.483	0.000
TRINITY_DN401531_c1_g1	0.861	0.000	0.000	0.000	0.000	0.000	1.707	0.000	0.847	1.771
TRINITY_DN401533_c0_g1	0.000	0.000	0.000	0.000	0.000	0.000	0.000	0.000	0.756	0.626
TRINITY_DN401534_c0_g2	0.000	0.000	0.000	0.000	0.000	0.000	0.000	0.000	0.000	0.000
TRINITY_DN401534_c1_g1	0.000	0.000	0.000	0.000	0.000	0.000	0.000	0.000	0.000	0.000
TRINITY_DN401535_c0_g1	0.000	0.194	0.000	0.000	0.000	0.000	0.000	0.000	0.163	0.140
TRINITY_DN401535_c0_g2	0.000	0.000	0.000	0.000	0.000	0.000	0.000	0.000	0.241	0.430
TRINITY_DN401536_c1_g1	0.000	0.000	0.000	0.000	0.000	0.000	0.000	0.000	1.157	0.000
TRINITY_DN401536_c4_g1	0.000	0.000	3.797	0.000	4.554	2.047	0.000	0.000	0.000	0.000
TRINITY_DN401538_c0_g1	2.364	0.000	0.000	0.000	0.000	0.000	0.000	0.000	0.000	0.000
TRINITY_DN401538_c1_g1	0.000	0.721	0.000	0.000	0.000	0.000	0.768	0.000	0.000	0.321
TRINITY_DN401538_c2_g1	0.899	0.000	0.000	0.000	0.000	0.000	0.894	0.000	0.000	0.000
TRINITY_DN401538_c3_g1	0.000	0.000	0.000	0.000	0.000	0.000	0.000	0.000	0.000	0.000
TRINITY_DN401539_c0_g1	0.000	0.595	0.000	0.000	0.000	0.000	0.000	0.000	0.000	0.000
TRINITY_DN40153_c0_g1	0.000	0.000	0.000	0.000	0.000	0.000	0.000	0.000	0.555	0.000
TRINITY_DN40153_c1_g1	0.000	0.000	0.000	0.000	0.000	0.000	0.000	0.000	0.000	0.000
TRINITY_DN40153_c1_g2	0.000	1.842	0.000	0.880	1.622	0.354	0.000	0.496	1.362	1.185
TRINITY_DN40153_c1_g3	0.526	0.000	0.000	0.000	0.000	0.000	0.000	0.000	0.000	0.214
TRINITY_DN40153_c1_g4	0.203	0.000	0.000	0.000	0.000	0.591	0.728	0.000	0.102	0.990
TRINITY_DN40153_c2_g1	0.198	0.000	0.000	0.000	0.000	0.000	0.290	0.000	0.598	0.236
TRINITY_DN40153_c3_g1	0.000	0.000	0.000	0.000	0.000	0.000	0.000	0.000	0.000	0.000
TRINITY_DN40153_c4_g1	0.000	0.000	3.505	2.573	0.000	0.000	0.000	0.000	0.000	0.353
TRINITY_DN40153_c5_g1	0.000	0.000	0.000	0.000	0.000	1.195	0.000	0.000	0.000	0.000
TRINITY_DN40153_c6_g1	0.000	0.000	0.000	0.000	0.000	0.000	0.000	0.000	0.000	0.000
TRINITY_DN40153_c9_g1	0.000	0.000	0.000	0.000	0.000	0.000	0.000	0.000	0.677	0.371
TRINITY_DN401540_c0_g1	0.000	0.000	0.000	0.000	0.000	0.000	0.000	0.000	0.000	0.000
TRINITY_DN401542_c0_g2	4.290	0.000	0.000	0.000	0.000	0.000	2.192	0.000	0.000	0.871
TRINITY_DN401542_c2_g2	0.000	0.000	0.000	0.000	0.000	0.000	0.000	0.000	0.000	0.000
TRINITY_DN401542_c4_g1	0.000	0.000	0.000	0.000	0.000	0.000	0.000	0.762	0.000	0.000
TRINITY_DN401542_c5_g1	0.000	0.000	2.221	0.000	0.000	0.000	0.000	0.000	0.000	0.000
TRINITY_DN401542_c6_g1	0.000	0.000	0.000	1.349	0.000	0.000	0.000	0.000	0.000	0.370
TRINITY_DN401546_c1_g1	0.000	0.209	0.000	0.760	0.414	0.000	0.000	0.000	0.499	0.000
TRINITY_DN401547_c0_g2	0.000	0.000	0.000	0.000	0.000	0.000	0.000	0.000	0.000	0.000
TRINITY_DN401547_c1_g1	0.000	0.000	0.000	0.000	0.000	0.000	0.000	0.000	0.000	0.000
TRINITY_DN401549_c0_g1	0.000	1.601	0.000	0.000	0.000	0.000	0.000	0.000	0.000	0.000
TRINITY_DN401549_c0_g2	0.000	0.000	0.000	0.000	0.000	0.000	0.000	0.000	0.000	0.000
TRINITY_DN40154_c0_g1	1.079	0.976	0.717	0.165	0.363	0.315	0.847	0.000	0.492	0.441
TRINITY_DN401550_c1_g1	0.000	0.000	0.000	0.000	1.800	0.000	3.306	0.000	0.000	0.000
TRINITY_DN401550_c2_g1	0.000	0.000	0.000	0.000	0.000	0.000	0.000	0.000	0.000	0.000
TRINITY_DN401550_c3_g1	1.398	0.000	0.000	0.000	0.000	0.000	0.000	0.000	0.000	0.000
TRINITY_DN401550_c4_g1	0.000	0.000	0.678	0.000	0.000	0.000	0.000	0.000	0.000	0.000
TRINITY_DN401552_c0_g1	0.285	0.000	0.000	0.435	0.000	0.000	0.260	0.000	0.143	0.948
TRINITY_DN401552_c0_g2	0.000	0.000	0.000	0.000	0.000	0.000	0.000	0.000	0.000	0.000
TRINITY_DN401552_c4_g1	1.906	0.000	2.603	1.430	1.569	2.830	1.901	1.978	0.469	3.571
TRINITY_DN401552_c6_g1	0.000	0.000	0.000	0.000	0.000	0.000	0.000	0.000	0.000	0.000
TRINITY_DN401553_c0_g1	0.000	0.000	0.000	0.000	0.508	0.000	0.000	0.000	0.000	0.124
TRINITY_DN401557_c0_g1	0.000	0.000	0.000	0.000	0.000	0.000	0.000	0.000	0.000	0.000
TRINITY_DN401558_c0_g1	0.000	0.000	0.000	0.000	0.000	0.000	0.000	0.000	0.000	0.000
TRINITY_DN40155_c0_g1	0.000	0.000	0.000	0.000	0.000	0.000	0.347	0.000	0.000	0.000
TRINITY_DN40155_c0_g2	0.000	0.000	0.000	3.021	0.000	2.979	0.000	0.000	0.000	0.836
TRINITY_DN40155_c0_g3	0.000	0.000	0.000	0.000	0.000	0.000	0.000	0.000	0.000	0.000
TRINITY_DN40155_c0_g4	0.000	0.000	0.000	0.000	0.000	0.000	0.000	0.000	0.000	0.466
TRINITY_DN40155_c0_g5	0.000	1.080	0.000	0.000	0.000	2.869	0.347	0.000	0.624	0.000
TRINITY_DN40155_c0_g7	0.000	0.000	0.853	0.949	0.985	0.000	0.000	1.233	0.000	0.000
TRINITY_DN40155_c1_g1	0.642	1.801	0.612	0.000	0.000	0.000	0.000	0.000	0.000	1.211
TRINITY_DN401561_c0_g1	1.058	1.340	0.000	0.404	0.000	0.000	0.720	0.000	0.531	0.859
TRINITY_DN401561_c0_g2	0.000	0.000	0.000	0.000	0.000	0.000	0.000	0.000	0.000	0.000
TRINITY_DN401563_c0_g1	0.000	0.000	0.000	0.000	0.000	0.000	0.000	0.000	0.000	2.660
TRINITY_DN401564_c0_g1	0.000	0.000	0.000	0.000	0.000	0.000	0.000	0.000	0.000	0.392
TRINITY_DN401564_c2_g1	0.000	0.000	0.000	0.000	0.000	0.000	0.000	0.000	0.000	0.000
TRINITY_DN401565_c0_g1	1.371	0.000	0.000	0.000	0.000	0.000	0.000	0.000	0.000	0.000
TRINITY_DN401565_c1_g1	0.000	0.000	0.000	0.000	0.000	0.000	2.455	0.000	0.000	0.000
TRINITY_DN401566_c0_g1	0.000	0.000	0.000	0.000	0.000	0.000	0.000	0.000	1.774	1.677
TRINITY_DN401566_c1_g1	0.000	0.000	0.000	0.000	0.000	0.000	0.000	0.000	0.000	0.000
TRINITY_DN401567_c0_g1	0.000	0.000	0.000	0.000	0.000	0.000	0.000	0.000	0.000	0.000
TRINITY_DN401568_c0_g1	0.000	0.000	0.000	0.000	0.000	0.000	0.000	0.000	0.943	0.000
TRINITY_DN40156_c1_g1	0.000	0.000	0.000	2.910	0.000	0.000	0.000	0.000	0.000	0.804
TRINITY_DN401572_c0_g1	0.000	0.000	0.000	0.000	0.000	0.000	0.000	0.000	0.000	0.000
TRINITY_DN401572_c0_g2	0.000	0.000	0.000	0.000	0.000	0.000	0.000	0.000	0.000	0.000
TRINITY_DN401574_c0_g1	0.586	0.000	0.000	0.000	1.657	0.000	0.000	0.000	0.414	0.240
TRINITY_DN401574_c0_g3	0.000	0.000	0.000	0.000	0.000	0.000	0.000	0.000	0.000	0.000
TRINITY_DN401577_c0_g1	1.766	0.000	0.000	0.000	0.000	0.000	0.000	0.000	0.000	0.000
TRINITY_DN401579_c0_g1	0.000	0.000	0.000	0.000	0.000	0.000	0.000	0.000	0.000	0.000
TRINITY_DN401579_c0_g2	2.240	0.000	0.000	0.000	1.839	0.000	0.000	0.000	0.000	0.459
TRINITY_DN40157_c0_g1	1.236	1.571	2.216	0.000	0.000	0.000	0.385	0.000	0.761	0.894
TRINITY_DN40157_c1_g1	0.000	0.000	0.000	0.000	0.000	0.000	1.848	1.926	0.456	1.526
TRINITY_DN40157_c2_g1	0.000	0.000	0.610	2.112	0.000	2.021	0.866	0.958	1.009	1.783
TRINITY_DN401580_c0_g1	0.000	0.000	0.000	0.000	0.000	0.000	0.000	0.000	0.000	0.000
TRINITY_DN401584_c0_g1	0.000	0.000	0.000	0.000	0.000	0.000	0.000	0.000	0.000	0.000
TRINITY_DN401585_c0_g1	0.000	0.000	0.000	0.000	0.000	0.000	1.521	0.000	0.263	0.217
TRINITY_DN401586_c0_g1	0.000	0.000	0.000	0.000	0.000	0.000	0.000	0.000	0.687	0.000
TRINITY_DN401586_c2_g1	0.000	0.000	0.000	0.000	0.000	0.000	1.283	0.000	0.000	0.000
TRINITY_DN401587_c0_g1	0.000	0.784	0.000	0.000	0.000	0.000	0.000	0.000	0.000	0.000
TRINITY_DN401587_c2_g1	0.000	0.000	0.000	0.000	0.000	0.000	0.000	0.000	0.000	0.000
TRINITY_DN401587_c3_g1	2.669	0.000	0.000	0.000	0.000	0.000	0.000	0.000	0.000	0.000
TRINITY_DN401587_c5_g1	0.000	0.000	0.000	0.000	0.000	0.000	0.000	0.000	0.000	0.000
TRINITY_DN401588_c0_g1	0.000	0.254	0.000	0.235	0.000	0.667	0.000	0.622	0.000	0.560
TRINITY_DN40158_c3_g1	0.000	1.797	2.526	0.000	0.000	7.564	0.000	0.000	2.051	1.511
TRINITY_DN40158_c4_g1	0.000	2.262	0.000	0.000	0.000	0.000	0.000	0.000	0.583	0.000
TRINITY_DN40158_c4_g2	0.000	0.000	0.000	0.000	0.000	3.350	0.000	0.000	0.000	1.884
TRINITY_DN40158_c4_g3	0.310	0.254	0.276	0.159	0.173	0.150	0.091	0.209	0.157	0.210
TRINITY_DN40158_c6_g1	0.000	0.000	0.000	0.000	0.000	0.000	0.000	0.000	0.000	0.000
TRINITY_DN40158_c7_g1	0.000	0.000	0.000	0.000	0.000	0.000	0.000	0.000	0.000	0.000
TRINITY_DN40158_c7_g2	0.000	0.000	0.000	0.000	0.000	0.000	0.000	0.000	0.000	0.000
TRINITY_DN401590_c0_g1	0.000	0.000	0.000	0.000	0.000	0.000	0.000	0.000	0.000	0.000
TRINITY_DN401591_c0_g1	1.702	0.000	0.000	0.000	0.000	0.000	0.000	0.000	0.000	0.699
TRINITY_DN401591_c0_g2	0.336	0.575	0.000	1.536	1.203	0.000	1.427	0.000	0.168	1.443
TRINITY_DN401591_c1_g1	0.000	0.000	0.000	0.000	0.000	0.000	0.000	0.000	0.417	0.000
TRINITY_DN401592_c1_g1	0.453	0.000	0.000	0.000	0.000	0.000	0.000	0.000	0.000	0.369
TRINITY_DN401592_c3_g1	0.000	0.000	0.000	2.232	0.000	0.000	0.000	0.000	0.000	0.000
TRINITY_DN401593_c0_g1	0.000	0.000	0.000	0.000	3.907	0.000	0.000	0.000	0.000	0.000
TRINITY_DN401594_c2_g1	0.000	0.000	0.000	0.000	0.000	0.000	0.000	0.000	0.000	0.000
TRINITY_DN401594_c2_g2	0.000	0.000	0.000	0.000	0.000	0.000	0.000	0.000	0.000	0.000
TRINITY_DN401595_c2_g1	0.000	0.000	0.000	0.000	0.000	0.000	0.000	0.000	0.000	0.000
TRINITY_DN401596_c0_g1	0.000	0.000	0.000	0.000	2.120	0.000	0.000	0.000	1.276	0.000
TRINITY_DN401597_c2_g1	0.000	0.000	0.000	3.715	0.000	0.000	0.000	0.000	0.000	1.030
TRINITY_DN401598_c0_g1	0.000	0.000	0.000	0.000	0.000	0.000	0.000	0.000	0.000	0.000
TRINITY_DN40159_c0_g1	1.131	0.000	0.000	0.000	0.000	0.000	1.140	4.676	1.116	0.000
TRINITY_DN4015_c0_g1	1.385	0.879	3.388	1.841	0.339	1.669	0.701	0.687	1.555	0.712
TRINITY_DN4015_c0_g2	0.000	0.000	0.000	0.000	7.477	0.000	0.000	0.000	0.000	0.000
TRINITY_DN4015_c4_g1	0.000	0.000	0.000	0.000	0.000	0.000	0.000	0.000	1.093	0.894
TRINITY_DN4015_c5_g1	0.000	1.088	1.555	0.000	1.867	0.000	0.000	0.000	0.000	0.000
TRINITY_DN401600_c1_g1	0.652	0.000	0.000	0.000	0.000	0.957	1.265	0.000	0.000	0.000
TRINITY_DN401601_c0_g1	0.000	0.000	0.000	0.000	0.000	0.000	0.000	0.000	0.000	0.000
TRINITY_DN401601_c0_g2	0.000	0.860	0.000	0.000	0.000	0.000	0.000	0.000	0.000	0.607
TRINITY_DN401603_c1_g1	0.000	0.000	0.000	0.000	0.000	0.000	0.000	0.000	0.000	0.000
TRINITY_DN401603_c2_g1	0.000	0.000	0.000	0.000	0.000	0.000	0.000	0.000	0.000	0.000
TRINITY_DN401603_c3_g1	0.000	0.000	0.467	0.000	0.000	0.000	0.000	0.000	0.000	0.000
TRINITY_DN401604_c0_g1	0.000	0.000	0.000	0.000	0.000	0.000	0.000	0.000	0.000	0.000
TRINITY_DN401605_c0_g1	0.000	0.000	0.000	0.000	0.000	0.000	0.000	0.000	0.000	0.000
TRINITY_DN401606_c0_g1	0.000	0.000	0.000	0.000	0.000	0.000	0.000	0.000	0.000	0.000
TRINITY_DN401606_c2_g1	0.000	0.000	0.000	0.000	0.000	0.000	0.000	0.000	1.858	0.000
TRINITY_DN401607_c0_g1	0.000	0.000	2.119	0.000	0.000	0.000	0.000	0.000	0.000	0.000
TRINITY_DN401607_c1_g1	0.000	0.000	0.000	0.000	0.000	0.000	0.000	0.000	0.000	0.681
TRINITY_DN401608_c0_g1	0.000	0.000	0.000	0.000	0.000	0.000	0.000	0.000	0.000	3.735
TRINITY_DN401608_c0_g2	0.000	1.448	0.000	1.178	1.294	0.000	0.000	0.000	0.000	1.288
TRINITY_DN401608_c1_g1	0.000	0.000	0.000	0.000	0.000	0.000	0.000	0.000	0.000	0.000
TRINITY_DN40160_c0_g2	0.000	0.000	0.000	0.000	0.000	0.000	0.000	0.000	0.000	0.000
TRINITY_DN40160_c10_g1	0.000	0.000	0.000	0.000	0.000	0.000	0.000	0.000	0.000	0.000
TRINITY_DN40160_c10_g2	0.000	0.000	0.000	0.000	0.000	0.000	0.000	0.000	0.000	0.000
TRINITY_DN40160_c11_g1	0.000	0.000	0.000	0.000	0.000	3.674	0.000	0.000	0.000	0.000
TRINITY_DN40160_c1_g1	0.000	0.000	2.163	0.000	0.000	0.000	0.000	0.000	0.000	0.000
TRINITY_DN40160_c1_g3	1.860	0.000	0.000	0.000	0.000	0.000	0.000	0.000	0.000	0.000
TRINITY_DN40160_c2_g1	0.000	0.000	0.000	0.000	0.000	0.000	0.000	0.000	0.000	0.000
TRINITY_DN40160_c2_g2	0.000	0.000	0.000	0.000	0.000	0.000	0.000	0.000	0.914	0.000
TRINITY_DN40160_c2_g3	0.870	0.758	0.585	0.000	0.720	0.635	0.408	0.000	0.431	0.531
TRINITY_DN40160_c4_g1	0.000	0.000	0.000	0.000	0.000	0.000	0.000	0.000	0.000	0.000
TRINITY_DN40160_c7_g1	1.004	0.000	0.000	0.000	0.000	0.000	0.000	0.000	0.000	0.000
TRINITY_DN40160_c8_g1	0.000	0.000	0.000	0.000	0.000	0.000	0.000	0.000	0.000	0.000
TRINITY_DN401611_c0_g1	0.000	0.000	0.000	2.123	0.000	3.164	0.000	0.000	0.001	1.175
TRINITY_DN401611_c1_g1	0.000	0.000	0.000	0.000	0.000	0.000	0.000	0.000	0.000	0.000
TRINITY_DN401611_c3_g1	0.000	0.000	0.000	0.000	0.000	0.000	0.000	0.000	0.000	0.000
TRINITY_DN401612_c1_g1	0.000	0.000	0.000	2.781	0.000	0.000	0.000	0.000	0.000	0.000
TRINITY_DN401612_c2_g1	0.000	0.000	0.000	0.000	0.000	0.000	0.000	0.000	0.000	0.000
TRINITY_DN401613_c1_g1	0.000	0.000	0.000	0.000	0.000	0.000	0.000	0.000	0.000	0.000
TRINITY_DN401614_c0_g2	0.000	0.000	0.000	0.000	0.000	0.000	0.434	0.000	0.000	0.187
TRINITY_DN401614_c0_g3	0.000	0.000	0.000	0.000	0.000	1.324	0.000	0.000	0.000	0.367
TRINITY_DN401614_c2_g1	0.000	0.000	0.000	0.000	0.000	0.000	0.000	0.000	0.000	0.000
TRINITY_DN401614_c3_g1	1.618	1.052	0.544	1.844	1.342	0.000	3.302	0.000	0.603	0.000
TRINITY_DN401614_c7_g1	0.000	0.000	0.000	0.000	0.000	1.440	0.000	0.000	0.000	0.000
TRINITY_DN401614_c9_g1	0.000	0.460	0.000	0.000	0.000	0.761	0.990	0.000	0.000	0.000
TRINITY_DN401615_c0_g1	0.088	0.000	0.000	0.181	0.000	0.000	0.000	0.000	0.000	0.062
TRINITY_DN401616_c0_g1	0.000	1.588	0.000	0.000	0.000	0.000	0.000	0.000	0.000	0.669
TRINITY_DN401616_c0_g2	0.000	0.000	0.000	0.000	0.000	0.000	0.000	0.000	0.000	0.000
TRINITY_DN401617_c0_g1	0.000	0.000	1.840	0.000	0.000	0.000	0.000	0.000	1.330	0.000
TRINITY_DN401619_c0_g1	0.000	1.019	1.463	0.000	0.000	0.000	2.145	0.000	0.000	0.877
TRINITY_DN40161_c0_g1	3.225	0.000	0.000	0.000	0.000	2.821	0.000	3.893	0.000	1.583
TRINITY_DN40161_c0_g2	0.000	0.185	0.000	0.277	0.000	0.524	0.161	0.367	0.105	0.000
TRINITY_DN40161_c0_g3	0.000	0.000	0.000	0.000	0.000	0.000	0.000	5.250	0.000	0.000
TRINITY_DN40161_c3_g1	0.000	0.000	0.000	0.000	0.000	0.000	0.000	0.000	0.000	0.000
TRINITY_DN40161_c4_g1	0.000	0.000	0.000	0.000	0.000	0.000	0.000	0.000	0.000	0.000
TRINITY_DN40161_c5_g1	0.659	0.000	1.187	0.000	0.000	0.000	0.830	0.000	1.223	0.000
TRINITY_DN40161_c7_g1	0.000	0.000	0.000	0.000	0.000	0.000	0.000	0.000	0.000	0.000
TRINITY_DN401620_c0_g1	0.000	0.000	0.000	0.000	0.000	0.000	0.000	0.000	0.000	0.000
TRINITY_DN401621_c0_g1	0.000	0.000	0.000	0.000	0.000	0.000	0.000	0.000	0.000	0.000
TRINITY_DN401622_c0_g1	1.529	0.000	2.091	0.000	0.000	0.000	0.000	0.000	0.000	1.252
TRINITY_DN401622_c1_g1	0.000	1.308	0.000	0.000	0.000	0.000	0.000	0.000	0.000	0.953
TRINITY_DN401623_c0_g1	0.000	0.000	0.000	0.000	0.000	0.000	0.000	0.000	0.000	0.000
TRINITY_DN401624_c0_g1	0.000	0.000	0.000	0.000	0.000	0.000	0.000	0.000	0.000	0.706
TRINITY_DN401625_c0_g1	0.000	0.000	0.000	0.000	0.000	0.000	0.000	0.000	0.000	0.000
TRINITY_DN401628_c0_g1	0.000	0.000	0.000	0.000	0.000	0.000	0.000	0.000	1.179	0.000
TRINITY_DN401628_c1_g1	0.000	0.000	0.000	0.000	0.000	0.000	0.000	0.000	0.000	0.585
TRINITY_DN401628_c1_g2	0.000	0.000	0.000	0.000	0.000	1.555	0.000	0.000	0.000	0.000
TRINITY_DN401628_c2_g1	0.000	0.688	0.000	0.000	0.000	0.000	0.371	0.000	0.000	0.000
TRINITY_DN401629_c0_g1	0.000	2.108	0.000	3.298	0.000	0.000	0.000	0.000	0.000	0.000
TRINITY_DN40162_c0_g1	1.762	2.633	3.092	1.925	2.517	2.990	2.952	2.055	2.198	3.864
TRINITY_DN40162_c1_g1	0.615	0.000	2.371	0.000	0.000	0.000	0.000	0.000	0.303	0.251
TRINITY_DN40162_c1_g2	0.000	0.000	0.000	0.000	0.000	3.511	0.000	0.000	1.214	0.457
TRINITY_DN40162_c2_g1	0.000	0.000	0.000	0.000	0.000	1.792	0.000	0.000	0.000	0.000
TRINITY_DN401630_c0_g2	0.613	0.000	0.000	1.849	0.000	0.000	0.593	2.540	0.604	0.752
TRINITY_DN401630_c1_g1	0.338	0.463	0.300	0.346	0.188	0.163	0.099	0.228	0.342	0.456
TRINITY_DN401630_c2_g1	0.000	0.824	0.000	0.000	0.000	1.056	0.000	0.000	0.000	0.587
TRINITY_DN401630_c3_g1	0.000	0.000	1.396	0.000	0.000	1.010	0.000	0.000	0.000	0.422
TRINITY_DN401631_c0_g1	0.000	0.000	0.000	0.000	0.000	0.000	0.000	0.000	0.000	0.000
TRINITY_DN401631_c1_g1	0.000	0.000	0.000	0.000	0.000	0.000	0.000	0.000	0.000	1.810
TRINITY_DN401631_c2_g1	1.791	0.000	0.000	0.000	0.000	0.000	0.000	0.000	0.000	0.000
TRINITY_DN401632_c0_g1	0.000	0.000	0.000	0.000	0.000	2.265	0.000	0.000	0.000	1.259
TRINITY_DN401634_c0_g1	0.000	1.964	0.000	0.000	0.000	0.000	0.000	0.000	0.000	0.000
TRINITY_DN401635_c0_g1	0.000	1.030	0.000	0.000	0.000	0.000	0.000	0.000	0.000	0.443
TRINITY_DN401635_c0_g2	4.728	0.000	0.000	0.000	0.000	0.000	0.000	0.000	0.000	0.000
TRINITY_DN401636_c0_g1	0.000	1.724	0.000	2.660	0.000	2.563	4.619	8.272	0.000	1.432
TRINITY_DN401636_c1_g1	1.646	1.763	7.128	9.510	5.379	1.392	6.605	1.944	1.872	2.959
TRINITY_DN401638_c0_g1	0.000	0.000	0.000	0.000	0.000	0.000	0.000	0.000	0.000	0.000
TRINITY_DN401638_c0_g2	0.000	0.000	0.000	0.000	0.000	0.000	0.000	0.000	0.000	0.000
TRINITY_DN401639_c0_g3	0.000	0.000	0.000	0.000	0.000	0.000	0.000	0.000	0.000	0.000
TRINITY_DN40163_c0_g1	0.250	0.378	0.418	1.333	0.000	0.488	0.454	0.758	0.421	0.547
TRINITY_DN401644_c1_g1	0.000	0.000	0.000	0.000	0.000	0.000	0.000	0.000	0.000	0.000
TRINITY_DN401645_c0_g1	0.000	0.000	0.000	1.527	0.000	0.000	0.000	0.000	0.000	0.000
TRINITY_DN401645_c1_g1	1.905	0.000	0.000	0.000	0.000	0.000	0.000	0.000	0.000	0.000
TRINITY_DN401647_c0_g1	4.650	0.000	0.000	0.000	0.000	0.000	0.000	0.000	0.000	0.000
TRINITY_DN401649_c0_g1	0.000	0.000	0.000	0.000	0.000	0.000	0.000	0.000	0.000	1.040
TRINITY_DN40164_c0_g1	0.000	0.000	0.000	0.000	0.000	0.000	0.000	0.000	0.000	0.000
TRINITY_DN401650_c0_g1	0.000	0.000	0.000	0.000	0.000	1.525	0.000	0.000	0.000	0.000
TRINITY_DN401650_c1_g1	0.000	0.000	0.000	0.000	0.000	0.000	0.000	0.000	0.000	0.000
TRINITY_DN401650_c2_g1	0.000	0.000	0.000	0.000	0.000	0.000	0.000	0.000	0.000	1.319
TRINITY_DN401652_c0_g1	0.000	0.976	0.000	0.000	1.688	0.000	0.000	0.000	0.000	0.000
TRINITY_DN401652_c0_g2	0.000	0.000	0.000	0.000	0.000	0.000	0.000	0.000	0.000	0.000
TRINITY_DN401652_c1_g1	0.000	0.000	0.000	0.000	0.000	0.000	0.000	0.000	0.000	0.000
TRINITY_DN401652_c2_g1	0.000	0.502	0.000	0.000	0.000	0.000	0.539	0.000	0.000	0.459
TRINITY_DN401657_c0_g1	0.000	0.000	0.000	0.000	0.000	0.000	2.268	0.000	0.000	0.000
TRINITY_DN401658_c2_g1	0.000	0.000	0.000	0.000	0.000	0.000	0.000	0.000	0.000	0.000
TRINITY_DN40165_c0_g1	0.000	0.000	0.000	0.000	0.000	0.000	0.000	0.000	0.000	0.000
TRINITY_DN40165_c1_g1	0.000	0.000	0.000	0.000	0.000	0.000	0.000	0.000	0.407	0.000
TRINITY_DN401660_c0_g1	0.000	0.000	0.000	1.183	0.000	0.000	0.000	0.000	0.000	0.970
TRINITY_DN401661_c0_g1	0.000	0.000	0.000	0.000	0.000	0.000	3.928	0.000	0.000	0.000
TRINITY_DN401661_c1_g1	0.000	0.000	0.000	1.337	0.000	0.000	0.000	0.000	0.000	0.000
TRINITY_DN401661_c2_g1	0.000	0.000	0.000	0.000	0.000	0.000	0.000	0.000	0.000	0.000
TRINITY_DN401662_c0_g1	0.000	0.000	0.000	0.000	0.000	0.000	0.000	0.000	0.000	0.000
TRINITY_DN401663_c0_g1	0.000	0.000	0.000	2.844	1.437	1.295	0.000	1.811	0.858	0.000
TRINITY_DN401664_c0_g1	0.000	0.000	0.000	0.000	0.000	3.380	0.000	0.000	1.168	0.000
TRINITY_DN401665_c0_g1	0.000	0.000	0.000	0.000	0.000	2.846	4.017	0.000	0.000	0.798
TRINITY_DN401665_c0_g2	0.000	0.000	0.000	0.000	0.000	0.000	0.000	0.000	0.000	0.000
TRINITY_DN401667_c0_g1	0.000	0.000	0.000	0.000	0.000	0.000	0.000	0.000	0.000	0.000
TRINITY_DN401669_c0_g1	0.000	0.000	0.000	0.000	0.000	0.000	0.000	0.000	0.000	0.503
TRINITY_DN40166_c0_g2	0.305	1.039	1.228	1.396	0.508	0.444	0.876	0.000	0.763	0.619
TRINITY_DN401674_c0_g2	0.000	0.000	0.000	0.000	0.000	0.000	0.000	0.000	0.000	0.000
TRINITY_DN401675_c1_g1	0.000	0.000	0.000	0.000	0.000	0.000	0.000	0.000	0.000	0.000
TRINITY_DN401675_c2_g1	0.000	0.000	0.000	0.000	0.000	0.000	0.000	0.000	0.000	0.864
TRINITY_DN401675_c5_g1	0.000	0.000	0.000	0.000	0.000	0.000	2.524	0.000	0.000	2.000
TRINITY_DN401676_c0_g1	0.000	1.453	0.000	2.467	0.000	1.594	0.000	1.124	0.269	0.444
TRINITY_DN401677_c0_g1	0.000	2.841	0.000	0.000	0.000	0.000	0.000	0.000	0.000	0.000
TRINITY_DN401677_c0_g2	0.000	1.054	1.507	1.649	0.000	0.000	0.000	0.000	0.000	0.904
TRINITY_DN401678_c0_g1	1.070	1.019	0.000	0.000	0.000	0.000	1.072	0.000	0.000	1.315
TRINITY_DN40167_c0_g1	0.000	0.000	0.000	0.438	0.000	0.000	1.046	0.586	0.422	1.179
TRINITY_DN40167_c0_g2	0.000	0.000	0.000	0.000	0.000	0.000	0.000	0.000	0.000	0.000
TRINITY_DN40167_c1_g1	0.000	0.000	3.112	0.000	0.000	3.290	0.000	0.000	3.408	0.000
TRINITY_DN401680_c0_g1	0.000	0.000	0.000	0.000	0.000	0.000	0.000	0.000	0.000	0.000
TRINITY_DN401680_c1_g1	0.000	0.000	0.000	0.000	0.000	0.000	0.000	0.000	0.000	0.000
TRINITY_DN401681_c0_g1	0.000	0.000	0.000	0.000	0.000	0.000	0.000	0.000	0.000	0.000
TRINITY_DN401681_c0_g2	0.000	0.000	0.000	0.000	0.000	0.000	0.000	0.000	0.000	0.000
TRINITY_DN401681_c2_g1	0.000	0.000	0.000	0.000	0.000	0.000	0.000	0.000	1.363	0.000
TRINITY_DN401681_c4_g1	0.000	1.337	0.000	0.000	0.000	0.000	0.000	0.000	0.000	0.000
TRINITY_DN401681_c5_g1	0.000	0.000	0.000	0.000	0.000	0.000	0.000	0.000	0.000	0.000
TRINITY_DN401681_c6_g1	0.913	0.000	0.000	0.000	0.000	0.000	0.000	0.000	0.000	0.000
TRINITY_DN401682_c0_g1	0.000	0.000	0.000	5.375	0.000	0.000	0.000	0.000	0.000	0.000
TRINITY_DN401682_c0_g2	0.000	0.641	0.954	0.000	0.000	0.000	0.000	0.000	0.000	0.288
TRINITY_DN401684_c0_g1	0.000	0.000	0.000	0.000	0.000	0.746	0.000	0.000	0.000	0.013
TRINITY_DN401685_c0_g1	1.529	0.000	0.000	0.000	2.499	0.000	0.000	0.000	0.000	0.000
TRINITY_DN401686_c0_g1	0.000	0.000	0.000	0.000	0.000	0.000	0.000	0.000	0.000	0.000
TRINITY_DN401689_c0_g1	0.000	0.000	0.000	0.000	0.000	0.000	0.000	0.000	0.000	0.705
TRINITY_DN401689_c1_g1	0.000	0.000	0.000	0.000	0.000	0.000	1.705	3.384	0.000	1.096
TRINITY_DN40168_c0_g1	1.666	1.622	0.000	0.000	0.000	2.446	0.000	0.000	4.151	0.681
TRINITY_DN40168_c0_g2	2.089	0.000	2.842	0.000	0.000	0.000	0.000	0.000	0.000	4.251
TRINITY_DN40168_c1_g6	0.887	0.000	0.000	1.415	1.461	0.000	2.644	0.000	0.436	0.365
TRINITY_DN401690_c0_g1	0.000	0.000	0.000	0.000	0.000	0.000	0.000	0.000	0.657	0.000
TRINITY_DN401692_c0_g1	0.000	0.000	0.000	0.000	4.275	0.000	0.000	0.000	0.000	0.000
TRINITY_DN401694_c0_g1	0.000	0.000	0.000	0.000	0.000	0.000	0.000	0.000	0.000	0.000
TRINITY_DN401699_c0_g1	0.000	0.000	0.000	1.716	0.000	0.000	0.000	0.000	0.000	0.719
TRINITY_DN401699_c1_g1	0.000	0.000	2.956	1.617	0.000	0.000	0.000	0.000	0.000	0.654
TRINITY_DN401699_c2_g1	0.000	0.000	0.000	0.000	0.000	0.000	0.000	0.000	0.000	0.000
TRINITY_DN401699_c3_g1	0.000	1.423	0.000	0.000	1.274	0.000	0.000	3.208	0.000	0.634
TRINITY_DN401699_c5_g1	0.000	0.000	0.000	0.000	0.000	0.000	0.000	0.000	0.000	0.316
TRINITY_DN40169_c0_g1	0.000	0.000	0.000	0.000	0.000	0.000	0.000	0.000	0.000	0.318
TRINITY_DN40169_c0_g3	0.000	0.000	0.000	0.000	0.000	0.000	0.000	0.000	0.000	0.000
TRINITY_DN40169_c0_g4	0.000	5.350	0.000	0.000	0.000	2.679	0.000	0.000	0.000	0.000
TRINITY_DN40169_c1_g1	0.000	0.000	0.000	0.000	0.000	0.000	0.000	0.000	0.000	0.000
TRINITY_DN40169_c1_g2	0.000	0.000	0.000	1.839	2.027	0.000	1.253	0.000	0.000	0.000
TRINITY_DN40169_c1_g3	0.000	0.000	0.000	0.000	0.000	0.000	0.000	0.000	0.000	0.000
TRINITY_DN40169_c2_g1	0.000	0.000	0.000	0.000	0.000	0.000	0.000	0.000	0.000	0.000
TRINITY_DN40169_c3_g2	0.000	0.000	0.000	0.000	0.000	0.000	0.000	0.000	0.000	0.888
TRINITY_DN40169_c4_g1	0.984	0.000	0.000	0.000	0.000	0.000	0.000	0.000	0.000	0.000
TRINITY_DN40169_c6_g1	0.000	0.000	0.000	0.000	0.000	0.000	0.000	0.000	1.282	0.000
TRINITY_DN40169_c6_g2	0.000	0.000	0.000	0.000	0.000	0.000	0.000	0.000	0.000	0.000
TRINITY_DN40169_c8_g1	0.000	0.000	0.000	0.000	0.000	0.000	0.000	0.000	0.000	0.409
TRINITY_DN40169_c9_g1	0.000	0.000	0.000	0.000	0.000	0.000	0.000	0.000	0.000	0.000
TRINITY_DN4016_c0_g1	1.611	0.363	1.625	0.000	0.000	0.589	0.967	0.000	1.679	0.000
TRINITY_DN4016_c0_g2	0.000	0.000	0.000	0.000	0.000	0.000	0.000	4.731	0.000	0.000
TRINITY_DN4016_c11_g1	0.410	0.000	0.000	0.000	0.000	0.000	0.000	0.000	0.204	0.167
TRINITY_DN4016_c1_g1	0.000	0.000	0.000	0.000	0.000	0.000	0.000	0.000	0.000	0.000
TRINITY_DN4016_c4_g1	1.838	0.000	1.421	0.000	1.513	0.000	1.830	1.909	0.000	0.585
TRINITY_DN4016_c9_g1	0.000	0.000	0.000	0.000	0.000	0.000	0.000	0.000	1.320	0.483
TRINITY_DN401700_c0_g1	0.674	0.420	0.000	0.360	0.000	0.000	0.000	0.685	0.593	0.342
TRINITY_DN401700_c1_g1	0.000	0.965	0.000	0.000	1.673	1.509	0.000	0.000	1.505	0.834
TRINITY_DN401701_c0_g1	0.000	0.000	0.000	0.000	0.000	0.000	0.000	0.000	0.000	0.487
TRINITY_DN401701_c1_g1	0.000	0.000	0.000	0.000	0.000	1.370	0.000	0.000	0.000	0.000
TRINITY_DN401701_c1_g2	0.000	0.000	0.000	5.602	0.000	0.000	3.892	0.000	0.000	1.547
TRINITY_DN401701_c2_g1	0.000	0.000	0.000	0.000	0.000	0.000	0.000	1.225	0.000	0.000
TRINITY_DN401701_c4_g1	0.000	0.000	0.000	0.000	0.000	0.000	0.000	0.000	0.000	0.000
TRINITY_DN401701_c5_g1	0.000	0.000	0.000	0.000	0.000	0.000	0.000	0.000	1.535	0.634
TRINITY_DN401703_c0_g1	0.000	0.000	0.000	0.000	0.000	0.000	0.000	0.000	1.113	0.000
TRINITY_DN401703_c0_g2	0.829	3.923	1.534	1.559	3.291	2.095	1.492	5.124	5.257	2.722
TRINITY_DN401703_c0_g3	6.069	6.643	10.412	7.141	3.632	7.320	7.073	1.929	5.915	2.815
TRINITY_DN401703_c1_g1	0.000	0.000	0.000	1.572	2.580	0.000	0.000	0.000	0.000	0.847
TRINITY_DN401705_c0_g1	0.000	0.000	0.000	0.000	0.000	0.000	0.000	0.000	0.000	0.750
TRINITY_DN401705_c0_g2	0.000	0.000	0.000	0.000	0.000	0.000	0.000	0.000	1.320	1.069
TRINITY_DN401705_c0_g3	0.000	0.000	0.000	0.000	0.000	0.000	0.000	0.000	1.513	0.000
TRINITY_DN401705_c1_g1	0.000	0.000	0.000	0.000	0.000	0.000	0.000	0.000	0.000	0.000
TRINITY_DN401707_c0_g1	0.000	0.000	0.000	0.000	0.000	0.000	0.000	0.000	0.000	0.415
TRINITY_DN401708_c0_g1	0.000	0.179	0.574	0.000	0.000	0.000	0.000	0.000	0.201	0.000
TRINITY_DN401708_c1_g1	4.405	0.000	0.000	0.000	0.000	0.000	4.499	0.000	1.093	1.788
TRINITY_DN401708_c3_g3	0.000	0.000	0.000	0.000	0.000	0.000	0.000	0.000	0.000	0.000
TRINITY_DN401708_c4_g1	0.000	0.000	0.000	0.000	0.000	0.000	0.000	0.000	0.000	0.000
TRINITY_DN401708_c6_g1	0.000	0.000	0.000	0.000	0.000	0.000	0.000	0.000	0.000	0.000
TRINITY_DN401708_c7_g1	0.000	0.000	0.000	0.000	0.777	0.687	0.000	0.000	0.031	0.191
TRINITY_DN401709_c0_g1	0.000	2.118	0.000	0.000	1.820	0.000	1.115	0.000	0.000	0.000
TRINITY_DN40170_c0_g2	0.000	0.000	0.000	0.000	0.000	0.000	1.451	0.000	0.731	0.000
TRINITY_DN40170_c1_g1	1.460	1.507	0.000	0.000	4.396	3.965	0.000	0.000	1.604	1.438
TRINITY_DN401710_c0_g1	0.695	0.000	0.000	1.043	0.000	0.000	0.000	0.000	0.000	0.000
TRINITY_DN401710_c1_g1	0.000	0.000	0.000	0.000	0.000	0.000	0.000	0.000	0.000	0.000
TRINITY_DN401711_c0_g1	0.000	0.000	0.000	0.000	0.000	0.000	0.000	0.000	0.000	0.000
TRINITY_DN401713_c0_g1	0.000	0.000	0.000	0.000	0.000	1.941	0.000	0.000	0.000	0.000
TRINITY_DN401713_c1_g1	0.000	0.000	0.000	0.000	0.000	0.000	0.000	0.000	0.000	0.000
TRINITY_DN401714_c0_g1	0.000	0.000	0.000	0.000	0.000	0.000	0.000	0.000	0.555	0.000
TRINITY_DN401716_c0_g1	0.000	0.000	0.000	0.000	0.000	0.000	0.000	0.000	1.748	0.000
TRINITY_DN401716_c1_g1	2.481	0.000	0.000	0.000	0.000	0.000	0.000	0.000	0.000	0.000
TRINITY_DN401717_c0_g1	0.000	0.000	0.000	0.000	0.000	0.000	0.000	0.000	0.668	0.798
TRINITY_DN401718_c0_g1	0.000	1.859	0.000	0.000	0.000	0.000	0.000	0.000	0.000	0.000
TRINITY_DN401719_c0_g1	0.911	0.000	0.000	2.735	1.501	0.000	0.000	1.894	0.896	0.801
TRINITY_DN40171_c0_g1	0.000	0.000	0.000	0.000	0.000	0.000	0.000	0.000	0.000	0.000
TRINITY_DN40171_c0_g2	0.000	0.000	0.000	0.000	0.000	0.000	1.414	0.000	0.686	0.000
TRINITY_DN40171_c1_g1	0.000	0.000	0.000	0.000	0.000	0.000	0.000	0.000	0.000	1.659
TRINITY_DN40171_c3_g1	0.000	0.000	0.000	0.000	0.000	0.000	0.000	0.000	0.000	0.000
TRINITY_DN40171_c4_g1	0.000	0.000	0.000	0.000	0.000	0.000	0.000	0.000	0.000	0.000
TRINITY_DN40171_c5_g1	1.740	0.000	0.000	0.000	0.000	0.000	0.000	0.000	0.000	1.421
TRINITY_DN40171_c9_g1	0.000	0.000	0.000	0.000	0.000	0.000	0.000	0.000	0.000	0.000
TRINITY_DN401721_c0_g1	1.656	0.000	0.000	0.000	0.000	2.428	0.000	0.000	0.824	0.000
TRINITY_DN401723_c1_g1	0.000	0.000	0.000	0.000	0.000	2.548	0.000	0.000	0.000	0.000
TRINITY_DN401724_c0_g1	0.000	0.000	0.000	0.000	0.000	0.000	0.000	0.000	0.000	0.000
TRINITY_DN401724_c0_g2	0.000	0.000	0.000	0.000	0.000	0.000	0.000	0.000	0.000	0.000
TRINITY_DN401725_c0_g1	0.000	0.000	0.000	0.000	0.828	0.000	0.000	0.000	0.000	0.204
TRINITY_DN401726_c1_g1	0.000	0.000	0.000	0.000	0.000	0.000	0.000	0.000	0.000	1.049
TRINITY_DN401726_c2_g1	0.000	0.000	0.000	0.000	0.000	0.000	0.000	0.000	0.000	0.958
TRINITY_DN401727_c0_g1	2.696	0.000	0.000	0.000	0.000	0.000	0.000	0.000	1.348	1.089
TRINITY_DN401727_c0_g2	0.000	0.000	0.000	0.000	0.000	0.000	0.000	0.000	0.360	0.601
TRINITY_DN401727_c0_g3	0.000	0.000	0.000	0.000	0.000	0.000	0.000	0.000	0.000	0.413
TRINITY_DN401727_c0_g4	0.000	0.000	0.000	0.000	0.000	0.000	0.000	0.000	0.000	0.000
TRINITY_DN401727_c1_g1	0.000	0.000	0.000	0.000	0.000	0.000	0.601	0.000	0.000	0.265
TRINITY_DN401728_c0_g1	0.000	0.000	0.000	0.000	0.000	0.000	0.000	0.000	0.000	0.000
TRINITY_DN401730_c0_g1	0.000	0.000	0.000	0.000	0.000	0.000	0.000	4.769	0.000	0.000
TRINITY_DN401732_c1_g1	0.000	0.000	0.000	0.000	0.000	2.337	1.834	0.000	0.000	0.000
TRINITY_DN401734_c0_g1	0.697	0.000	0.940	1.044	0.000	0.000	3.189	0.000	0.000	3.679
TRINITY_DN401734_c0_g2	0.000	0.000	0.000	0.000	0.000	0.000	0.000	0.000	0.000	0.000
TRINITY_DN401735_c0_g1	0.000	0.000	0.000	0.000	0.000	0.000	2.412	0.000	0.000	0.000
TRINITY_DN401738_c0_g2	0.000	0.000	0.000	0.000	0.000	0.000	0.000	0.000	0.787	0.000
TRINITY_DN40173_c0_g2	0.000	0.484	0.000	0.000	0.000	0.000	0.000	0.000	0.000	0.000
TRINITY_DN40173_c12_g1	0.000	0.000	0.000	0.000	3.405	0.000	0.000	4.171	0.000	0.000
TRINITY_DN40173_c1_g1	0.000	0.000	0.000	0.000	0.000	0.000	0.000	0.000	0.778	0.000
TRINITY_DN40173_c2_g1	0.000	0.000	0.000	0.000	0.000	0.000	0.000	0.000	0.000	0.000
TRINITY_DN40173_c3_g1	0.771	0.000	1.045	0.000	0.000	0.000	0.000	1.598	0.000	0.316
TRINITY_DN40173_c4_g1	0.000	0.000	0.000	0.000	0.000	0.000	0.000	0.000	0.000	0.000
TRINITY_DN40173_c5_g1	0.000	0.382	0.302	0.000	0.375	0.000	0.000	0.000	0.000	0.279
TRINITY_DN40173_c7_g1	0.000	0.000	0.000	0.000	0.000	2.353	0.000	0.000	0.795	0.000
TRINITY_DN401740_c0_g1	0.000	0.000	0.000	0.000	0.000	0.000	0.000	0.000	0.000	0.000
TRINITY_DN401741_c0_g1	0.000	0.000	0.000	0.000	0.000	2.957	0.000	0.000	0.000	0.000
TRINITY_DN401741_c0_g2	0.000	0.000	0.000	0.000	0.000	0.000	0.000	4.731	0.000	0.000
TRINITY_DN401741_c0_g3	0.000	0.000	0.000	1.374	0.000	0.000	0.000	1.902	0.000	0.753
TRINITY_DN401741_c1_g1	0.000	0.000	0.000	0.000	0.000	0.000	0.000	0.000	0.000	0.000
TRINITY_DN401741_c3_g1	0.000	0.000	0.000	0.000	0.000	0.000	0.000	0.000	0.000	0.000
TRINITY_DN401742_c0_g1	0.000	0.000	0.000	3.678	0.000	0.000	0.000	0.000	0.000	0.000
TRINITY_DN401742_c1_g1	0.505	0.000	1.363	0.765	0.000	0.000	0.000	1.043	0.000	0.824
TRINITY_DN401744_c0_g1	0.000	0.000	0.000	0.000	0.000	0.000	0.000	0.000	0.000	0.000
TRINITY_DN401745_c0_g1	0.000	0.000	0.000	0.000	0.000	0.000	0.000	0.000	0.000	0.000
TRINITY_DN401745_c0_g2	0.000	0.000	0.000	0.000	0.000	0.000	0.000	0.000	0.297	0.968
TRINITY_DN401745_c1_g1	0.000	0.000	0.000	0.000	0.000	0.000	0.000	0.000	0.787	0.657
TRINITY_DN401745_c2_g1	0.000	0.000	0.000	0.000	0.000	0.000	0.000	0.000	0.000	0.000
TRINITY_DN401745_c3_g1	0.000	0.000	0.000	0.000	0.000	0.000	0.000	0.000	0.000	0.000
TRINITY_DN401745_c4_g1	3.955	0.936	0.000	1.485	0.000	0.000	1.963	0.000	0.000	0.000
TRINITY_DN401745_c6_g1	0.000	0.000	0.000	0.000	0.000	0.000	0.000	0.000	0.000	0.000
TRINITY_DN401747_c0_g1	0.000	0.000	0.000	0.000	0.000	0.000	0.000	0.000	0.000	0.000
TRINITY_DN401749_c0_g1	2.089	0.000	0.000	0.000	0.000	0.000	2.142	0.000	0.000	0.000
TRINITY_DN40174_c0_g1	0.000	0.000	2.842	0.000	0.000	0.000	0.000	0.000	0.000	0.000
TRINITY_DN40174_c1_g1	0.000	0.000	0.000	0.000	0.000	0.000	0.000	0.000	0.000	0.000
TRINITY_DN401752_c0_g1	0.489	0.431	0.000	1.481	0.810	0.000	1.393	0.000	0.000	0.797
TRINITY_DN401753_c0_g1	0.000	4.472	0.000	0.000	0.000	0.000	0.000	0.000	0.000	0.000
TRINITY_DN401754_c0_g1	0.000	0.000	0.000	0.000	0.000	0.000	0.000	0.000	0.000	0.000
TRINITY_DN401756_c1_g1	0.000	0.000	0.000	0.000	0.000	0.000	0.000	0.000	2.272	0.925
TRINITY_DN401757_c0_g1	0.000	0.000	0.000	0.000	0.000	0.000	0.000	0.000	0.000	0.000
TRINITY_DN401757_c2_g1	1.846	0.000	0.000	0.000	0.000	0.000	0.000	0.000	0.000	0.756
TRINITY_DN401758_c0_g1	0.000	0.000	0.000	0.000	0.000	0.000	0.000	0.000	0.000	0.533
TRINITY_DN40175_c0_g1	4.194	2.189	0.000	7.148	0.670	2.367	2.619	0.000	0.848	1.524
TRINITY_DN40175_c0_g2	0.000	0.000	0.000	0.000	0.000	0.000	0.000	0.000	0.000	0.000
TRINITY_DN40175_c0_g3	0.000	0.000	0.000	0.000	0.000	0.000	0.000	0.000	0.000	0.750
TRINITY_DN401760_c0_g1	0.000	0.000	0.000	0.000	0.000	0.000	0.000	0.000	1.214	0.000
TRINITY_DN401761_c0_g1	0.000	0.000	0.000	0.000	0.000	0.000	0.000	0.000	0.000	0.000
TRINITY_DN401761_c0_g2	0.000	0.000	0.000	0.000	0.000	0.000	0.000	0.000	0.000	0.000
TRINITY_DN401761_c2_g1	0.000	1.128	0.847	0.000	2.066	0.000	0.000	0.000	0.308	1.023
TRINITY_DN401762_c0_g1	1.120	0.000	0.000	0.000	0.000	0.000	2.256	0.000	0.000	0.000
TRINITY_DN401767_c0_g1	0.000	0.000	0.000	0.000	0.000	0.000	0.000	0.000	0.000	0.000
TRINITY_DN401767_c0_g2	0.000	0.000	0.000	0.000	0.000	0.000	1.634	0.000	0.000	0.354
TRINITY_DN401767_c1_g1	0.000	0.000	0.000	0.000	0.000	0.000	0.000	0.000	0.000	0.000
TRINITY_DN401768_c0_g1	0.000	0.000	0.000	0.000	0.000	0.000	0.000	0.000	0.000	0.000
TRINITY_DN401769_c0_g1	0.000	1.230	0.000	0.000	0.000	0.000	0.000	0.000	0.000	0.887
TRINITY_DN40176_c0_g1	1.529	0.000	0.000	0.000	0.000	1.128	0.000	0.000	0.375	0.940
TRINITY_DN40176_c0_g2	0.000	0.274	0.000	0.000	0.000	0.000	0.000	0.000	0.167	0.254
TRINITY_DN40176_c1_g3	0.000	0.000	0.000	0.000	0.000	0.000	0.000	0.000	0.000	0.000
TRINITY_DN40176_c1_g4	0.000	0.000	0.000	0.000	0.000	0.000	0.000	1.739	0.000	0.000
TRINITY_DN40176_c1_g5	0.000	0.000	0.000	3.021	3.350	0.000	1.799	0.000	2.040	0.000
TRINITY_DN40176_c3_g1	0.000	0.000	0.000	0.000	0.000	0.000	0.000	0.000	0.000	0.000
TRINITY_DN40176_c6_g1	0.000	0.000	0.000	0.000	0.000	0.892	0.000	0.000	0.000	0.496
TRINITY_DN401771_c0_g1	0.000	0.000	0.000	0.000	0.000	1.831	0.000	0.000	0.000	0.000
TRINITY_DN401772_c0_g1	0.000	0.000	0.000	0.000	0.000	0.000	0.000	0.000	0.000	0.000
TRINITY_DN401773_c0_g1	0.000	0.000	0.000	0.000	0.000	0.000	0.000	0.000	0.000	0.000
TRINITY_DN401774_c0_g2	0.000	0.000	0.000	0.000	0.000	0.000	0.000	0.000	0.000	0.000
TRINITY_DN401774_c1_g2	0.000	0.000	0.000	0.000	0.000	0.000	0.000	0.000	0.000	0.000
TRINITY_DN401774_c1_g3	0.000	2.929	0.000	0.000	0.000	0.000	0.000	0.000	0.000	0.000
TRINITY_DN401774_c6_g1	0.000	0.000	0.000	0.000	0.000	0.000	0.000	0.000	0.000	0.000
TRINITY_DN401774_c7_g1	0.000	0.000	0.000	0.000	0.000	0.000	0.000	0.000	0.000	0.000
TRINITY_DN401774_c9_g1	0.000	0.000	0.000	0.000	0.000	0.000	0.000	0.000	0.000	0.000
TRINITY_DN401775_c2_g1	0.000	0.000	0.000	0.000	0.000	0.000	0.000	0.000	0.000	0.000
TRINITY_DN401775_c3_g1	0.000	0.000	0.000	0.000	0.000	0.000	0.000	0.000	0.000	0.857
TRINITY_DN401777_c0_g1	0.000	0.000	0.000	0.000	0.000	0.000	0.000	0.000	0.000	0.000
TRINITY_DN401777_c0_g2	0.000	0.000	0.000	0.000	0.000	0.000	0.000	0.000	0.000	0.000
TRINITY_DN401777_c1_g1	0.000	0.000	0.000	0.000	0.000	0.000	0.000	0.000	0.000	0.000
TRINITY_DN401777_c3_g1	0.000	1.997	0.000	0.000	0.000	0.000	0.000	0.000	0.000	0.843
TRINITY_DN401778_c0_g1	0.000	1.658	0.000	0.000	0.000	0.000	0.000	0.000	0.000	0.000
TRINITY_DN40177_c0_g2	14.604	8.329	8.202	22.191	21.145	17.068	13.266	12.910	20.635	22.439
TRINITY_DN40177_c0_g3	0.000	0.000	0.000	0.000	0.000	0.000	0.000	0.000	0.000	0.000
TRINITY_DN40177_c1_g1	0.000	0.224	0.712	0.000	0.000	0.387	0.000	0.542	0.133	0.539
TRINITY_DN401782_c0_g1	0.000	2.603	0.000	0.000	0.000	0.000	0.000	0.000	0.000	0.000
TRINITY_DN401783_c0_g1	0.000	0.000	0.000	0.000	0.000	0.000	0.000	0.000	0.254	0.000
TRINITY_DN401784_c0_g1	0.000	0.000	0.000	0.000	3.193	0.000	5.066	0.000	0.000	0.000
TRINITY_DN401785_c0_g1	0.000	0.000	0.000	0.973	0.000	0.000	0.000	2.886	0.000	0.285
TRINITY_DN401785_c1_g1	0.477	0.000	0.000	1.120	0.000	0.000	0.000	0.000	0.000	0.967
TRINITY_DN401786_c0_g1	1.860	2.987	0.000	0.000	0.000	0.000	0.000	0.000	0.000	0.000
TRINITY_DN401786_c0_g2	0.000	0.000	0.000	1.326	0.000	0.000	0.000	1.835	0.000	0.363
TRINITY_DN401786_c0_g3	1.511	0.000	0.000	0.000	0.000	0.805	0.000	2.268	0.271	1.119
TRINITY_DN401788_c1_g1	0.000	0.000	0.000	0.000	0.000	0.000	0.000	0.000	0.000	0.000
TRINITY_DN401789_c0_g1	0.000	0.000	0.000	0.000	0.000	0.000	0.000	0.000	0.000	0.000
TRINITY_DN401789_c1_g1	0.000	0.429	0.000	0.000	0.000	0.000	0.000	0.000	0.241	0.000
TRINITY_DN40178_c0_g1	0.000	2.341	6.278	0.000	0.000	2.265	1.080	3.881	1.547	4.535
TRINITY_DN401790_c0_g1	0.000	0.000	0.000	0.000	0.000	0.000	0.000	0.000	0.736	0.000
TRINITY_DN401791_c0_g1	0.000	0.000	0.000	0.000	0.000	0.000	0.000	0.000	0.000	2.044
TRINITY_DN401792_c0_g1	0.000	0.000	0.000	0.000	0.000	0.000	0.000	0.000	0.000	0.000
TRINITY_DN401794_c3_g1	2.383	0.000	0.000	0.000	0.000	0.000	0.000	0.000	0.000	0.000
TRINITY_DN401794_c4_g1	1.635	0.000	0.000	0.000	0.000	0.000	0.000	0.000	0.000	0.669
TRINITY_DN401794_c5_g1	0.000	0.000	0.000	0.000	0.000	0.000	0.000	0.000	0.000	0.000
TRINITY_DN401794_c6_g1	1.571	0.000	0.000	0.000	0.000	0.000	0.000	0.000	0.000	0.642
TRINITY_DN401794_c7_g1	0.000	0.000	0.000	0.000	0.000	0.000	0.000	0.000	0.000	0.000
TRINITY_DN401794_c8_g1	0.000	0.000	0.000	0.000	0.000	0.000	0.000	0.000	0.000	0.000
TRINITY_DN401795_c0_g1	0.000	0.000	0.000	0.000	0.000	0.000	0.000	0.000	0.000	0.000
TRINITY_DN401796_c0_g1	0.465	1.222	0.000	0.000	0.769	0.000	0.439	0.958	0.000	0.189
TRINITY_DN401797_c0_g1	0.000	0.000	0.000	0.000	0.000	0.000	0.000	0.000	0.000	0.000
TRINITY_DN401799_c0_g1	0.000	0.000	0.000	0.000	0.000	0.000	0.000	0.000	0.000	0.000
TRINITY_DN401799_c0_g2	0.000	1.003	0.000	0.000	0.000	0.000	0.000	2.324	0.277	0.000
TRINITY_DN401799_c1_g1	0.000	0.000	0.000	0.000	0.000	0.000	0.000	0.000	0.000	0.000
TRINITY_DN40179_c0_g1	0.000	0.000	0.000	0.000	0.550	0.965	0.000	0.000	0.165	0.000
TRINITY_DN4017_c0_g1	0.000	0.000	0.000	0.280	0.000	0.000	0.000	0.000	1.326	0.703
TRINITY_DN4017_c0_g2	0.567	2.165	2.664	0.921	1.418	1.239	0.775	1.159	0.848	1.054
TRINITY_DN4017_c0_g3	0.000	0.000	0.000	0.000	0.000	0.000	0.000	0.000	0.000	0.000
TRINITY_DN4017_c1_g1	1.051	0.000	0.471	0.000	0.582	0.000	0.000	0.000	0.000	0.229
TRINITY_DN4017_c5_g1	0.000	0.000	0.000	0.000	0.000	0.000	0.000	0.000	0.609	0.000
TRINITY_DN401800_c0_g1	0.000	0.000	0.000	0.000	0.000	0.000	0.000	0.000	0.000	0.000
TRINITY_DN401801_c0_g1	0.000	0.000	0.000	0.000	0.000	0.000	0.000	0.000	0.000	0.000
TRINITY_DN401801_c0_g2	0.000	0.000	0.000	0.000	0.000	0.000	0.000	0.000	0.000	0.000
TRINITY_DN401801_c0_g3	0.000	0.000	0.000	0.000	0.000	0.000	0.000	0.000	0.000	0.000
TRINITY_DN401802_c0_g1	0.000	0.000	0.000	0.000	0.000	0.000	0.877	0.000	0.000	1.090
TRINITY_DN401802_c1_g1	0.000	0.000	0.000	0.000	0.000	0.000	0.000	0.000	0.950	0.000
TRINITY_DN401805_c0_g1	0.000	0.000	0.000	0.000	0.000	0.000	0.000	0.000	0.000	0.000
TRINITY_DN401805_c2_g1	0.000	0.000	0.000	0.000	0.000	0.000	0.000	0.000	0.000	1.383
TRINITY_DN401807_c0_g1	5.344	0.000	5.483	0.000	0.000	1.978	2.717	0.000	0.000	1.647
TRINITY_DN401807_c4_g2	1.892	0.000	0.000	0.000	0.000	0.000	1.946	0.000	0.943	0.000
TRINITY_DN401808_c0_g1	1.320	0.000	1.806	0.000	0.000	0.000	2.685	0.000	1.582	1.058
TRINITY_DN401809_c0_g1	0.000	1.995	0.000	0.000	0.000	0.000	1.422	0.000	0.000	0.000
TRINITY_DN40180_c0_g1	0.406	0.000	0.000	0.612	0.338	0.000	0.000	0.000	0.204	0.329
TRINITY_DN40180_c0_g2	0.347	0.000	0.000	0.000	0.000	0.000	0.000	0.000	0.000	0.000
TRINITY_DN40180_c1_g1	0.000	0.000	0.000	0.000	0.000	0.000	0.000	5.137	0.000	0.000
TRINITY_DN401813_c2_g1	1.951	0.000	0.000	0.000	0.000	0.000	0.000	0.000	0.000	0.000
TRINITY_DN401815_c0_g1	0.000	0.000	0.000	0.000	0.000	0.000	0.000	0.000	0.000	0.000
TRINITY_DN401817_c0_g1	0.000	0.000	0.000	0.000	0.000	0.000	0.000	0.000	0.000	0.000
TRINITY_DN40181_c0_g1	0.000	0.000	0.000	0.000	0.000	0.000	0.000	0.000	0.000	0.000
TRINITY_DN401822_c0_g1	0.000	0.492	0.000	0.000	0.000	0.000	0.000	0.000	0.000	0.225
TRINITY_DN401822_c0_g3	0.000	0.000	0.000	0.000	0.000	0.000	0.000	1.736	0.000	0.000
TRINITY_DN401822_c1_g1	0.000	0.000	0.000	0.000	0.000	0.000	0.000	0.000	0.000	0.000
TRINITY_DN401825_c0_g1	0.000	0.000	0.000	0.579	0.315	0.000	0.337	1.019	0.000	0.241
TRINITY_DN401825_c0_g2	0.000	0.215	0.000	0.000	0.000	0.000	0.231	0.000	0.642	1.037
TRINITY_DN401825_c0_g3	0.000	0.000	0.000	0.000	0.000	0.000	0.000	0.000	0.000	0.000
TRINITY_DN401825_c1_g1	0.000	0.000	0.000	0.000	0.000	1.064	0.705	1.496	0.355	0.296
TRINITY_DN401825_c2_g1	0.000	0.000	0.001	0.000	0.000	0.000	0.000	0.000	0.000	0.000
TRINITY_DN401825_c4_g1	2.504	0.000	0.000	0.000	0.000	0.000	0.000	0.000	0.000	0.000
TRINITY_DN401826_c0_g2	0.000	0.000	0.000	0.000	0.000	0.000	0.000	0.000	0.000	0.000
TRINITY_DN401826_c1_g1	0.000	0.000	2.077	0.000	0.000	0.000	0.000	0.000	0.751	0.621
TRINITY_DN401827_c2_g1	0.000	0.000	0.000	0.000	0.000	0.000	0.000	0.000	0.000	0.000
TRINITY_DN401827_c6_g1	0.000	0.000	0.000	0.000	0.000	0.000	0.000	0.000	0.000	0.000
TRINITY_DN401828_c0_g1	0.000	0.000	0.000	0.586	0.000	1.126	0.000	0.000	0.192	0.157
TRINITY_DN401829_c0_g1	0.293	0.121	0.000	0.225	0.245	0.426	0.000	0.000	0.000	0.537
TRINITY_DN40182_c0_g1	0.000	0.000	0.000	0.000	0.000	0.000	0.000	0.000	1.220	0.515
TRINITY_DN40182_c1_g1	0.000	0.000	0.000	0.000	0.000	0.000	0.000	0.000	0.000	0.000
TRINITY_DN40182_c1_g2	0.000	0.000	0.000	0.000	3.725	0.000	0.000	0.000	0.000	0.000
TRINITY_DN401832_c0_g1	2.145	0.000	0.000	0.000	0.000	0.000	0.000	0.000	0.000	0.000
TRINITY_DN401835_c0_g3	0.411	0.357	0.553	0.000	0.000	0.000	0.384	0.000	0.408	0.502
TRINITY_DN401837_c0_g1	0.000	0.000	0.000	0.000	0.000	0.000	0.000	0.000	0.000	0.000
TRINITY_DN401838_c0_g1	0.000	0.000	0.000	0.000	0.000	0.000	0.000	0.000	0.000	0.000
TRINITY_DN401839_c0_g1	0.000	0.000	0.000	0.000	0.000	0.000	0.000	0.000	0.000	0.000
TRINITY_DN40183_c1_g1	0.000	0.000	0.000	3.784	0.000	0.000	0.000	0.000	0.000	1.049
TRINITY_DN40183_c2_g1	5.842	1.421	0.000	2.160	2.757	0.000	0.000	0.000	5.769	2.997
TRINITY_DN40183_c5_g1	0.000	0.000	0.000	0.000	0.000	0.000	0.000	0.000	0.000	0.000
TRINITY_DN40183_c6_g1	0.000	1.842	1.332	0.000	0.000	0.000	0.000	2.026	0.000	0.000
TRINITY_DN40183_c7_g1	0.000	2.529	0.000	0.000	0.000	0.000	0.000	0.000	0.000	0.000
TRINITY_DN40183_c8_g1	0.000	0.000	0.000	0.000	0.000	0.000	0.000	0.000	0.000	0.000
TRINITY_DN401841_c0_g1	0.000	0.000	0.000	0.000	0.000	0.000	0.000	0.000	0.000	0.000
TRINITY_DN401841_c2_g1	0.000	0.803	0.000	0.000	0.000	0.000	3.415	0.000	0.000	0.000
TRINITY_DN401844_c1_g1	0.000	0.000	0.000	0.000	0.000	0.000	0.000	0.000	0.000	0.000
TRINITY_DN401845_c0_g1	0.596	0.522	0.000	0.000	0.000	0.000	0.000	0.000	0.287	0.523
TRINITY_DN401848_c0_g1	0.000	0.000	0.000	0.000	0.000	0.000	0.000	0.000	0.000	0.000
TRINITY_DN401848_c1_g1	0.000	0.000	0.000	0.000	0.000	0.000	0.000	0.000	0.000	0.000
TRINITY_DN401849_c0_g1	0.000	0.000	0.000	0.000	0.000	0.000	0.000	0.000	0.000	0.000
TRINITY_DN40184_c0_g1	0.000	0.000	2.510	0.000	0.000	0.000	0.000	0.000	0.904	0.000
TRINITY_DN40184_c2_g1	0.000	0.000	0.000	0.000	0.000	0.000	0.000	0.000	0.000	0.000
TRINITY_DN40184_c4_g1	0.000	0.000	0.000	0.000	0.000	0.000	0.000	0.000	0.000	4.357
TRINITY_DN401850_c0_g1	0.000	2.236	0.000	0.000	0.000	0.000	0.000	0.000	0.000	0.000
TRINITY_DN401854_c0_g1	0.000	4.237	0.000	0.000	0.000	0.000	0.000	0.000	1.093	0.000
TRINITY_DN401856_c1_g1	0.000	0.000	0.000	0.000	0.000	0.000	0.000	0.000	0.473	0.000
TRINITY_DN401859_c0_g2	0.000	0.000	0.000	0.000	0.000	0.000	0.000	0.000	0.000	0.285
TRINITY_DN401859_c1_g1	0.000	0.000	0.000	0.000	0.000	0.000	0.000	0.000	0.000	0.000
TRINITY_DN40185_c0_g1	0.000	0.997	2.698	3.142	0.000	3.111	4.203	0.000	2.488	3.410
TRINITY_DN40185_c0_g2	0.000	0.000	0.000	0.000	0.000	0.000	0.000	0.000	2.539	0.000
TRINITY_DN40185_c1_g1	0.000	0.000	0.000	0.000	0.000	0.000	0.000	0.000	0.000	0.000
TRINITY_DN40185_c1_g2	1.423	0.000	0.000	0.000	2.332	2.098	0.000	2.909	0.000	0.000
TRINITY_DN40185_c2_g2	0.000	0.000	9.517	0.000	0.000	0.000	0.000	0.000	2.991	0.732
TRINITY_DN40185_c5_g1	0.000	0.000	0.000	0.000	0.000	3.350	0.000	0.000	0.000	0.000
TRINITY_DN401860_c1_g1	0.000	0.000	0.000	0.000	0.000	0.000	0.000	0.000	0.000	2.243
TRINITY_DN401861_c0_g1	0.000	0.000	0.000	0.000	0.000	0.000	0.000	0.000	0.000	0.000
TRINITY_DN401862_c0_g1	0.000	0.000	0.000	0.000	0.000	0.000	0.000	0.000	1.225	0.000
TRINITY_DN401864_c0_g1	0.000	0.000	0.000	0.000	3.376	3.003	0.000	0.000	0.000	0.000
TRINITY_DN401864_c0_g2	0.000	0.000	0.000	0.000	0.000	0.000	0.000	0.000	0.000	0.000
TRINITY_DN401864_c1_g1	0.000	0.000	0.000	0.000	0.000	3.105	0.000	0.000	0.000	0.000
TRINITY_DN401869_c0_g1	0.000	0.000	0.000	0.000	0.000	1.831	0.000	0.000	0.609	1.519
TRINITY_DN40186_c0_g1	0.150	1.413	0.200	1.035	0.000	0.000	0.844	0.000	0.415	0.388
TRINITY_DN40186_c0_g2	0.000	0.000	0.000	0.000	0.000	0.000	0.000	0.000	0.000	0.000
TRINITY_DN40186_c0_g3	0.000	0.000	0.000	0.000	0.000	0.000	0.000	3.453	0.000	1.391
TRINITY_DN40186_c2_g1	0.000	0.000	0.000	0.000	0.000	0.000	0.000	0.000	0.000	0.000
TRINITY_DN40186_c3_g1	0.000	0.000	0.000	0.000	0.000	0.000	0.000	0.000	0.000	0.000
TRINITY_DN40186_c4_g1	0.000	0.000	0.000	0.000	0.000	0.000	0.000	0.000	0.000	0.000
TRINITY_DN401870_c0_g1	0.000	0.000	0.000	0.000	1.299	0.000	1.548	0.000	0.000	0.000
TRINITY_DN401871_c1_g1	2.280	0.000	0.000	0.000	0.000	0.000	0.000	0.000	1.136	0.000
TRINITY_DN401875_c0_g1	0.000	0.000	0.000	0.000	1.474	0.000	0.000	0.000	0.440	0.368
TRINITY_DN401877_c0_g1	1.298	0.000	0.000	0.000	0.000	0.632	0.000	0.000	0.215	0.528
TRINITY_DN401877_c2_g1	0.000	2.412	0.000	0.000	0.000	0.000	0.000	0.000	0.000	0.000
TRINITY_DN401878_c0_g1	0.000	0.000	0.000	0.000	0.000	0.000	0.000	0.000	0.000	1.091
TRINITY_DN401878_c0_g2	0.000	0.000	0.000	0.000	0.000	0.000	0.000	0.000	0.000	0.000
TRINITY_DN401878_c1_g1	5.094	2.412	0.000	0.000	0.000	0.000	0.000	0.000	0.000	0.000
TRINITY_DN401878_c1_g2	0.000	0.000	0.000	0.000	0.000	0.000	0.000	0.000	0.000	0.000
TRINITY_DN401878_c2_g1	0.000	0.000	0.000	0.000	0.000	0.000	0.000	0.000	0.000	0.000
TRINITY_DN401879_c0_g1	3.584	8.729	7.341	10.627	5.867	2.628	11.019	0.000	4.009	7.258
TRINITY_DN40187_c0_g1	0.629	0.830	2.524	1.162	4.205	1.826	0.000	0.511	1.530	1.379
TRINITY_DN40187_c0_g2	0.000	0.662	0.000	0.000	0.000	0.000	1.038	0.000	0.000	0.000
TRINITY_DN40187_c1_g1	0.000	0.000	0.000	0.000	0.000	0.000	0.000	0.000	0.000	0.000
TRINITY_DN40187_c1_g2	2.481	2.355	0.000	0.000	0.000	0.000	0.000	0.000	0.000	1.000
TRINITY_DN40187_c1_g3	0.000	0.000	0.000	0.000	0.000	0.000	0.000	0.000	0.000	0.000
TRINITY_DN40187_c1_g4	0.000	0.000	0.000	0.000	0.000	2.568	0.857	0.000	0.425	2.132
TRINITY_DN40187_c2_g1	0.747	0.000	1.012	0.000	0.000	1.101	0.000	0.000	0.367	0.918
TRINITY_DN40187_c3_g1	0.000	0.000	0.000	0.000	0.000	0.000	0.000	1.653	0.000	0.000
TRINITY_DN40187_c5_g1	0.000	0.000	0.000	0.000	0.000	0.000	0.000	0.000	0.000	0.000
TRINITY_DN401880_c0_g1	0.000	0.000	5.787	0.000	0.000	0.000	0.000	0.000	0.000	0.000
TRINITY_DN401881_c0_g1	0.000	0.000	0.000	0.000	0.000	0.000	0.000	0.000	0.000	0.000
TRINITY_DN401881_c0_g2	0.000	0.789	0.000	0.000	0.000	0.000	0.283	0.000	0.000	0.000
TRINITY_DN401881_c0_g3	0.974	0.000	0.326	0.000	0.000	0.000	0.440	0.000	0.000	0.395
TRINITY_DN401881_c0_g4	0.000	0.000	0.000	0.000	0.000	0.000	1.383	0.000	0.000	0.290
TRINITY_DN401881_c0_g5	0.000	0.000	0.000	0.000	0.000	0.000	0.000	0.000	0.000	0.000
TRINITY_DN401881_c0_g6	0.000	0.000	0.000	0.000	0.000	0.000	0.000	0.000	0.000	0.417
TRINITY_DN401881_c1_g1	0.000	0.000	0.000	0.000	0.000	0.000	0.000	0.000	0.000	0.750
TRINITY_DN401883_c0_g1	0.000	0.000	2.283	0.000	1.665	0.000	1.705	0.000	0.792	0.000
TRINITY_DN401883_c2_g1	0.000	0.000	0.000	0.000	0.000	0.000	0.000	0.000	0.000	0.000
TRINITY_DN401884_c0_g1	0.000	0.000	1.439	0.000	0.000	0.000	0.000	0.000	0.000	0.000
TRINITY_DN401886_c0_g1	0.848	0.000	0.000	0.000	0.000	0.000	0.000	0.000	0.000	1.046
TRINITY_DN401887_c1_g1	0.000	0.000	0.000	0.000	0.000	0.000	0.000	0.000	0.360	0.901
TRINITY_DN401888_c0_g1	0.000	0.000	0.000	0.000	0.000	0.000	0.000	0.000	0.000	0.000
TRINITY_DN401889_c0_g1	0.000	0.641	0.000	0.000	0.000	0.000	0.000	0.000	0.000	0.927
TRINITY_DN401889_c0_g2	0.137	0.000	0.000	0.000	0.000	0.000	0.000	0.000	0.149	0.131
TRINITY_DN401889_c1_g1	0.000	0.388	0.000	0.673	0.000	0.000	0.418	0.000	0.220	0.362
TRINITY_DN401889_c1_g2	0.479	0.000	0.645	0.726	0.793	0.000	0.907	0.000	0.237	0.390
TRINITY_DN401889_c4_g1	0.000	0.000	0.000	0.000	0.000	0.000	0.000	0.000	0.000	0.000
TRINITY_DN40188_c0_g1	0.000	0.000	0.000	1.955	0.000	0.000	0.000	0.000	0.000	0.000
TRINITY_DN40188_c0_g2	0.000	0.427	3.198	0.000	1.102	0.000	0.000	0.000	0.328	4.076
TRINITY_DN40188_c0_g3	0.000	0.000	0.000	1.256	0.000	0.000	0.000	0.000	0.000	0.652
TRINITY_DN40188_c0_g4	3.015	0.000	0.000	1.307	0.714	0.629	0.404	0.000	0.641	0.526
TRINITY_DN401890_c1_g1	0.000	0.000	0.000	0.000	0.000	0.000	0.000	0.000	2.206	0.000
TRINITY_DN401891_c0_g1	0.000	0.000	0.000	0.000	0.000	0.000	0.000	0.000	0.000	0.000
TRINITY_DN401892_c0_g1	0.000	0.000	0.000	0.000	0.000	0.000	0.000	0.000	0.000	0.000
TRINITY_DN401892_c0_g2	0.000	1.042	0.000	0.000	0.000	0.000	0.209	0.000	0.701	0.506
TRINITY_DN401892_c1_g1	0.000	0.000	0.000	0.000	0.000	0.000	0.000	0.000	0.000	0.000
TRINITY_DN401894_c0_g1	0.000	0.000	0.000	0.000	0.000	0.000	0.000	0.000	0.000	0.000
TRINITY_DN401895_c0_g1	0.000	0.000	0.000	0.000	0.000	0.000	0.000	0.000	0.000	0.925
TRINITY_DN401897_c0_g1	0.000	0.000	0.000	0.000	0.000	0.000	0.000	0.000	0.000	0.000
TRINITY_DN401897_c1_g1	0.000	0.000	0.000	0.000	0.000	0.000	0.000	0.000	0.000	0.000
TRINITY_DN40189_c0_g1	2.882	1.401	0.000	0.000	0.000	0.000	0.000	0.000	0.000	0.000
TRINITY_DN40189_c2_g1	0.000	0.000	0.000	0.000	0.000	0.000	0.000	0.000	0.000	0.000
TRINITY_DN4018_c0_g1	6.434	5.197	8.407	1.843	12.107	5.388	8.465	2.272	9.275	5.387
TRINITY_DN4018_c2_g1	0.000	0.000	0.000	0.000	0.000	0.000	0.000	0.000	0.000	1.059
TRINITY_DN4018_c3_g1	0.000	0.000	0.000	0.000	0.000	0.000	0.000	0.000	0.000	0.000
TRINITY_DN401900_c0_g1	0.000	0.000	0.000	0.000	0.000	0.000	0.000	0.000	0.000	0.000
TRINITY_DN401901_c0_g1	0.000	0.000	0.000	0.000	0.000	0.000	1.997	0.000	0.000	0.000
TRINITY_DN401902_c0_g1	1.125	0.000	0.000	0.000	0.000	0.000	0.000	0.000	0.000	0.462
TRINITY_DN401903_c0_g1	0.000	0.000	0.000	0.000	0.817	0.000	0.000	0.000	0.000	0.201
TRINITY_DN401904_c0_g1	1.263	0.000	0.000	0.000	0.000	0.000	0.000	0.000	0.000	0.804
TRINITY_DN401905_c0_g1	0.000	0.000	0.000	0.000	0.000	0.000	0.000	0.000	0.000	0.000
TRINITY_DN401905_c1_g1	1.305	0.000	0.000	0.000	0.000	1.929	1.325	0.000	0.000	0.536
TRINITY_DN401905_c1_g2	0.000	0.339	0.000	0.000	0.651	0.000	0.000	0.000	0.341	0.160
TRINITY_DN401905_c3_g1	0.000	0.000	0.000	0.000	0.000	0.000	0.000	0.000	0.000	0.000
TRINITY_DN401907_c0_g1	0.000	0.000	0.000	0.000	0.000	0.000	0.000	0.000	0.000	0.000
TRINITY_DN401907_c2_g1	1.148	1.100	0.000	0.000	0.000	0.000	0.000	0.000	0.000	0.000
TRINITY_DN401908_c0_g1	0.000	0.000	0.000	0.000	0.000	0.000	0.000	0.000	0.000	0.000
TRINITY_DN401909_c2_g1	0.000	0.000	0.000	0.000	0.000	0.000	0.000	0.000	0.000	0.000
TRINITY_DN40190_c0_g1	0.486	1.433	0.326	0.743	0.405	2.120	1.756	0.495	2.196	1.185
TRINITY_DN401910_c0_g1	0.000	0.000	0.000	0.000	0.000	0.000	0.000	0.000	1.296	0.000
TRINITY_DN401917_c0_g1	0.000	0.000	0.000	0.000	0.000	0.000	0.000	0.000	0.000	0.000
TRINITY_DN401918_c0_g1	0.000	0.000	0.000	0.000	0.000	0.000	0.000	0.000	0.357	0.298
TRINITY_DN401919_c0_g1	0.000	0.000	0.000	0.000	0.000	0.000	0.000	0.000	0.000	0.000
TRINITY_DN401919_c1_g1	0.000	0.000	0.000	0.000	0.000	0.000	0.000	0.000	0.000	0.000
TRINITY_DN401919_c2_g1	0.000	0.000	0.000	0.000	0.000	0.000	0.000	0.000	0.000	0.000
TRINITY_DN401919_c3_g1	0.000	9.441	0.000	0.000	0.000	0.000	0.000	0.000	0.000	0.000
TRINITY_DN401919_c4_g1	0.000	0.000	0.000	0.000	0.000	0.000	0.000	0.000	0.000	0.000
TRINITY_DN40191_c0_g1	3.143	0.000	2.431	0.000	3.442	0.000	0.000	0.000	3.616	1.335
TRINITY_DN40191_c1_g1	0.000	0.546	1.645	0.000	0.000	0.892	0.000	0.000	0.299	0.744
TRINITY_DN40191_c2_g1	0.000	0.000	4.540	2.135	0.000	2.125	0.000	5.882	0.000	3.485
TRINITY_DN401920_c0_g1	0.000	0.000	0.000	0.000	0.000	0.000	0.000	0.000	0.000	0.000
TRINITY_DN401922_c0_g1	0.000	0.000	14.587	2.632	0.000	0.000	0.000	0.000	0.000	0.000
TRINITY_DN401922_c1_g1	0.000	2.237	0.000	0.000	0.000	0.000	1.180	0.000	0.000	0.000
TRINITY_DN401923_c0_g1	0.000	0.000	0.000	0.000	0.000	0.000	0.000	0.000	0.000	0.000
TRINITY_DN401923_c0_g6	0.000	0.000	0.000	0.000	0.000	0.000	0.000	0.000	0.000	0.000
TRINITY_DN401923_c1_g1	0.000	0.000	0.000	0.000	0.000	0.000	0.000	0.000	0.000	0.000
TRINITY_DN401923_c2_g1	0.000	0.000	0.000	0.000	0.000	0.000	0.000	4.650	0.000	0.000
TRINITY_DN401923_c3_g1	0.000	0.000	0.000	0.000	0.951	0.000	0.520	0.000	0.572	0.348
TRINITY_DN401923_c6_g1	0.000	0.000	0.000	0.000	0.000	0.000	0.000	0.000	0.000	0.000
TRINITY_DN401924_c0_g1	0.000	0.000	0.000	0.000	0.000	0.000	0.000	0.000	0.000	0.000
TRINITY_DN401925_c0_g1	0.000	0.000	0.000	0.000	0.000	0.000	0.000	0.000	0.000	0.000
TRINITY_DN401925_c1_g1	0.000	0.000	0.000	0.000	0.000	0.000	0.000	0.000	0.000	0.000
TRINITY_DN401928_c0_g1	0.000	2.230	0.000	0.000	0.000	0.000	0.000	0.000	0.000	0.533
TRINITY_DN40192_c0_g1	0.000	0.000	0.000	0.000	0.000	0.000	0.000	0.000	0.000	0.675
TRINITY_DN40192_c0_g2	0.000	0.000	0.000	0.000	0.000	0.000	0.537	0.000	0.000	0.229
TRINITY_DN40192_c0_g3	0.000	0.214	0.000	0.000	0.000	0.000	0.000	0.000	0.255	0.000
TRINITY_DN401931_c0_g1	0.000	2.047	0.000	0.000	0.000	0.000	0.000	0.000	0.000	0.000
TRINITY_DN401934_c0_g1	0.000	0.000	0.000	0.000	0.000	0.000	0.000	0.000	0.000	0.000
TRINITY_DN401934_c0_g2	0.000	0.000	0.000	0.000	0.000	0.000	0.000	0.000	0.000	0.000
TRINITY_DN401934_c1_g2	0.000	0.000	0.000	0.000	0.000	0.000	0.000	0.000	0.000	0.000
TRINITY_DN401934_c1_g3	0.390	2.027	0.525	1.188	1.944	0.570	0.000	0.000	0.777	0.635
TRINITY_DN401934_c1_g4	0.000	0.000	0.000	0.000	0.000	0.000	0.000	0.000	0.000	0.000
TRINITY_DN401934_c1_g5	0.000	0.000	0.000	0.000	0.000	0.000	0.000	3.144	0.000	0.000
TRINITY_DN401934_c3_g1	0.000	0.000	0.000	0.000	0.000	0.000	0.000	0.000	0.000	0.000
TRINITY_DN401934_c4_g1	0.000	0.000	0.000	0.000	0.000	0.000	0.000	0.000	0.778	0.000
TRINITY_DN401937_c0_g1	0.000	0.574	0.000	0.000	1.050	0.000	0.617	0.000	0.000	0.780
TRINITY_DN40193_c0_g3	0.000	0.000	0.000	0.000	0.000	0.000	0.000	0.000	0.000	0.000
TRINITY_DN40193_c1_g1	0.000	0.000	0.000	2.802	0.000	0.000	0.000	0.000	0.000	0.000
TRINITY_DN40193_c1_g2	0.000	0.000	0.000	0.000	0.000	0.000	0.000	0.000	0.000	0.000
TRINITY_DN40193_c1_g3	0.000	0.000	0.000	0.000	0.000	0.000	1.014	0.000	0.000	0.000
TRINITY_DN40193_c2_g1	0.000	0.000	0.000	0.000	0.000	0.000	0.000	0.000	0.000	0.000
TRINITY_DN40193_c4_g1	0.494	0.606	0.440	0.000	0.275	0.239	0.359	0.167	0.460	0.769
TRINITY_DN401940_c0_g1	0.000	0.000	0.571	0.000	0.000	0.000	0.000	0.000	0.000	0.000
TRINITY_DN401942_c0_g1	0.000	0.000	0.000	0.000	0.000	0.000	0.000	0.000	0.000	0.000
TRINITY_DN401943_c0_g1	0.000	0.000	0.000	0.000	0.000	0.000	0.000	0.000	0.000	0.000
TRINITY_DN401944_c0_g1	0.000	0.000	0.000	0.000	0.000	0.000	0.000	0.000	0.000	0.726
TRINITY_DN401945_c0_g1	0.000	0.000	0.000	1.433	0.000	0.000	0.000	0.000	0.000	0.000
TRINITY_DN401947_c0_g1	0.000	0.000	0.000	0.000	0.000	0.000	0.000	0.000	0.000	0.172
TRINITY_DN40194_c1_g1	0.000	0.000	0.000	0.000	0.000	0.000	0.000	0.000	0.000	0.000
TRINITY_DN401950_c1_g1	0.000	0.000	0.000	0.000	0.000	0.000	0.000	3.231	0.000	0.000
TRINITY_DN401951_c1_g1	0.000	0.000	0.000	0.000	0.000	0.000	0.000	0.000	0.000	0.000
TRINITY_DN401953_c0_g1	0.000	0.000	0.000	0.000	0.000	0.000	0.000	0.000	1.611	0.000
TRINITY_DN401953_c1_g1	0.000	0.000	0.000	0.000	0.000	0.000	0.000	0.000	0.000	0.000
TRINITY_DN401954_c1_g1	0.000	0.802	0.000	0.000	0.000	0.000	0.000	0.000	0.000	0.000
TRINITY_DN401954_c2_g1	0.485	0.000	0.000	0.000	0.000	0.000	0.000	0.000	0.000	0.000
TRINITY_DN401954_c3_g1	0.000	0.000	0.000	0.000	0.000	0.000	0.000	0.000	0.000	2.243
TRINITY_DN401955_c0_g1	0.000	0.000	0.000	0.000	0.000	0.000	0.000	0.000	0.000	0.000
TRINITY_DN401956_c1_g1	0.000	0.000	0.000	0.000	0.000	0.000	0.000	0.000	0.000	0.000
TRINITY_DN401957_c0_g1	0.000	0.000	3.551	0.000	0.000	0.000	0.000	0.000	0.000	0.000
TRINITY_DN401958_c1_g1	0.000	0.718	0.000	0.000	0.683	0.000	0.000	0.000	0.409	0.671
TRINITY_DN401959_c0_g1	0.000	0.000	0.000	0.000	0.000	0.000	0.000	0.000	0.000	0.000
TRINITY_DN40195_c0_g1	2.126	10.237	2.893	21.845	0.000	0.000	10.864	4.234	8.449	0.000
TRINITY_DN401960_c0_g1	0.000	0.000	0.000	0.000	0.000	0.000	0.000	0.000	0.000	0.000
TRINITY_DN401963_c0_g1	0.000	0.000	0.000	0.000	0.000	0.000	0.000	0.000	0.000	1.500
TRINITY_DN401966_c2_g1	0.000	0.000	0.000	0.000	0.000	0.000	0.000	0.000	0.000	2.552
TRINITY_DN401966_c3_g1	0.000	0.000	0.000	0.000	0.000	0.000	0.000	0.000	0.000	0.000
TRINITY_DN401967_c0_g1	0.000	0.000	0.000	0.000	0.000	0.000	0.000	0.000	0.000	0.000
TRINITY_DN401967_c0_g2	0.000	0.000	0.000	0.000	0.000	0.000	0.000	0.000	0.000	0.975
TRINITY_DN40196_c0_g1	0.000	0.000	0.000	0.000	0.000	0.000	0.000	0.000	0.000	0.000
TRINITY_DN40196_c0_g2	0.000	1.064	0.000	0.000	0.000	0.000	0.000	0.000	0.000	0.000
TRINITY_DN40196_c1_g1	1.667	0.000	0.000	1.898	0.691	1.218	3.729	0.000	0.207	0.678
TRINITY_DN40196_c5_g1	0.000	0.000	0.000	0.000	0.000	0.000	0.000	0.000	0.000	0.000
TRINITY_DN401970_c0_g1	0.000	0.000	0.000	0.000	0.000	0.000	0.000	0.000	0.537	0.222
TRINITY_DN401971_c0_g1	0.000	0.000	0.000	0.000	0.000	0.000	0.000	0.000	0.000	0.000
TRINITY_DN401971_c0_g2	0.000	0.000	0.000	0.000	0.000	0.000	0.000	0.000	0.000	0.326
TRINITY_DN401974_c0_g1	0.000	0.000	0.000	0.000	0.000	0.000	0.000	0.000	0.000	0.000
TRINITY_DN401975_c0_g1	0.000	0.000	0.000	0.000	0.000	0.000	8.205	0.000	0.000	1.100
TRINITY_DN401976_c0_g1	0.000	0.730	0.000	0.000	0.000	0.000	0.000	0.000	0.000	0.000
TRINITY_DN401976_c0_g3	0.000	0.000	0.000	0.000	0.000	0.000	0.000	0.000	0.000	0.285
TRINITY_DN401978_c0_g1	0.000	0.000	2.612	0.000	3.115	0.000	0.000	0.000	3.201	0.000
TRINITY_DN401978_c1_g1	0.000	0.000	0.000	0.739	0.000	0.000	0.000	0.888	4.671	2.037
TRINITY_DN401979_c0_g1	0.000	0.000	0.000	0.000	0.000	0.000	0.000	0.000	0.000	0.000
TRINITY_DN40197_c0_g1	0.000	0.000	0.000	0.000	0.000	0.000	0.000	0.000	0.000	0.000
TRINITY_DN40197_c0_g2	0.000	0.000	0.000	0.000	0.000	0.000	0.000	0.000	0.995	0.000
TRINITY_DN40197_c0_g3	0.000	0.000	0.000	0.000	0.000	0.000	0.000	0.000	0.000	0.000
TRINITY_DN40197_c1_g1	0.000	0.000	0.000	0.000	0.000	2.658	0.000	0.000	0.000	1.158
TRINITY_DN40197_c2_g1	0.000	0.000	0.000	0.000	0.000	0.000	0.000	0.000	0.000	0.000
TRINITY_DN401980_c0_g1	0.000	0.000	0.000	0.000	0.000	0.000	0.000	0.000	0.000	0.000
TRINITY_DN401981_c1_g1	0.000	0.000	0.000	0.000	1.461	0.000	0.000	0.000	0.436	0.000
TRINITY_DN401981_c2_g1	0.000	0.314	0.000	0.000	0.000	0.533	0.000	0.000	0.182	0.000
TRINITY_DN401984_c0_g2	0.000	0.000	0.000	0.000	0.000	0.000	0.000	0.000	0.000	0.000
TRINITY_DN401984_c0_g3	0.000	0.000	0.000	0.000	0.000	0.000	0.000	0.000	0.000	0.409
TRINITY_DN401984_c2_g1	1.846	0.000	0.000	0.000	0.000	0.000	0.000	0.000	0.000	0.000
TRINITY_DN401985_c1_g1	0.000	0.000	0.000	0.000	0.000	0.000	0.000	0.000	0.000	0.000
TRINITY_DN401988_c0_g1	1.951	0.000	0.000	0.000	0.000	0.000	0.000	0.000	0.000	1.595
TRINITY_DN401988_c0_g3	0.000	0.000	0.000	0.000	0.000	0.000	0.000	0.000	0.000	0.000
TRINITY_DN401988_c0_g4	0.000	0.000	0.000	0.000	0.000	0.000	0.000	0.000	1.930	0.000
TRINITY_DN401988_c0_g5	0.000	0.000	0.000	0.000	0.000	0.000	0.000	0.000	0.000	0.000
TRINITY_DN401988_c1_g1	0.000	0.000	0.000	0.000	0.000	0.000	0.000	0.943	0.302	2.006
TRINITY_DN401988_c1_g2	2.775	0.000	0.000	0.000	0.000	0.000	0.000	0.000	0.797	0.000
TRINITY_DN401988_c2_g1	0.000	0.000	0.000	0.000	0.000	0.000	0.000	0.000	0.612	0.244
TRINITY_DN401988_c2_g2	0.000	0.000	0.000	0.000	0.000	0.000	0.000	0.000	0.000	0.419
TRINITY_DN401988_c5_g1	0.000	0.000	0.000	0.000	0.000	0.000	0.000	0.000	0.000	0.660
TRINITY_DN401989_c0_g1	0.000	0.000	0.000	0.000	0.000	0.000	0.000	5.019	1.270	0.000
TRINITY_DN401989_c1_g1	2.032	0.654	0.608	0.000	1.497	1.321	2.136	0.000	0.000	1.498
TRINITY_DN401989_c2_g1	0.000	0.402	0.000	1.390	0.000	0.000	0.000	0.000	0.000	2.252
TRINITY_DN401989_c3_g1	0.000	0.000	0.000	0.000	0.000	0.000	0.000	0.000	0.000	0.902
TRINITY_DN401989_c4_g1	0.000	0.000	0.000	0.447	0.974	0.000	0.534	0.000	0.293	0.832
TRINITY_DN401989_c4_g2	0.000	0.000	0.000	0.000	0.000	0.000	0.000	0.000	0.000	0.312
TRINITY_DN40198_c0_g1	0.000	0.000	0.000	0.000	1.704	2.658	0.000	0.000	0.000	0.000
TRINITY_DN40198_c1_g1	0.000	0.000	0.000	0.000	0.000	0.000	0.000	0.000	0.000	0.880
TRINITY_DN40198_c2_g1	0.000	0.000	0.000	0.000	0.000	0.000	0.000	0.000	0.000	0.000
TRINITY_DN401993_c0_g1	1.892	0.000	0.000	0.000	0.000	0.000	0.000	0.000	0.000	0.000
TRINITY_DN401994_c0_g1	0.000	0.000	0.000	0.000	0.000	0.000	0.000	0.000	0.000	0.000
TRINITY_DN401995_c1_g1	1.591	0.000	0.000	0.000	0.000	0.000	0.000	3.222	0.000	1.303
TRINITY_DN401996_c1_g1	1.690	1.510	0.762	0.851	0.932	1.653	1.081	0.000	1.051	1.381
TRINITY_DN401996_c2_g1	0.000	0.000	0.000	0.000	0.000	0.000	0.000	0.000	0.000	0.000
TRINITY_DN401996_c3_g1	0.000	0.000	0.000	0.000	0.000	0.000	0.000	0.000	0.000	0.000
TRINITY_DN401999_c0_g1	0.000	0.000	0.000	0.000	0.000	0.000	0.000	0.000	0.000	0.000
TRINITY_DN4019_c0_g2	0.000	0.000	0.000	0.000	0.000	0.000	0.000	0.000	0.987	0.000
TRINITY_DN4019_c1_g1	0.423	0.691	0.471	1.088	0.472	1.125	0.983	0.999	0.431	1.374
TRINITY_DN4019_c1_g3	0.000	0.000	0.000	0.000	0.000	0.000	1.181	1.266	0.904	0.500
TRINITY_DN4019_c5_g1	0.000	0.000	0.000	0.000	0.000	3.712	0.000	0.000	0.000	0.000
TRINITY_DN4019_c6_g1	5.782	9.523	5.044	7.679	2.821	5.007	6.239	2.765	6.290	2.152
TRINITY_DN4019_c9_g1	0.000	0.000	0.000	0.000	0.000	0.000	0.000	0.000	0.000	0.000
TRINITY_DN401_c0_g2	16.108	15.518	22.045	16.430	16.365	15.797	16.496	11.597	17.610	12.160
TRINITY_DN401_c0_g3	0.477	0.000	0.000	0.000	0.000	0.000	0.902	0.983	0.236	0.000
TRINITY_DN402000_c0_g1	0.000	0.302	0.243	0.000	0.000	0.263	0.000	0.000	0.366	0.147
TRINITY_DN402000_c0_g3	0.000	0.000	0.000	0.000	2.808	0.000	0.000	0.000	0.000	0.000
TRINITY_DN402000_c1_g1	0.000	0.000	0.000	0.000	0.000	0.000	0.000	0.000	0.000	0.000
TRINITY_DN402000_c4_g1	0.000	0.000	0.000	0.000	0.000	0.000	0.000	0.000	0.000	0.000
TRINITY_DN402000_c5_g1	1.160	0.000	0.000	0.000	0.000	0.000	0.000	0.000	0.000	0.000
TRINITY_DN402000_c6_g1	0.000	0.000	0.000	0.000	0.000	0.000	0.000	0.000	0.000	0.000
TRINITY_DN402000_c7_g1	1.905	0.000	0.000	0.000	0.000	0.000	0.000	0.000	0.000	3.897
TRINITY_DN402000_c9_g1	0.000	0.000	0.000	2.123	0.000	0.000	0.000	0.000	0.000	1.762
TRINITY_DN402001_c0_g1	0.000	2.047	0.000	0.000	0.000	0.000	0.000	0.000	1.056	0.864
TRINITY_DN402003_c0_g1	4.110	2.488	2.616	4.222	3.109	3.548	2.743	1.785	3.081	2.264
TRINITY_DN402003_c2_g1	2.410	0.000	0.000	0.000	0.000	0.000	0.000	0.000	0.000	0.000
TRINITY_DN402003_c5_g1	0.000	0.000	0.000	0.000	0.000	0.000	0.000	0.000	0.000	0.000
TRINITY_DN402004_c0_g1	0.000	0.000	0.000	0.000	0.000	0.000	0.000	0.000	0.000	0.000
TRINITY_DN402005_c0_g1	0.000	0.000	0.000	0.000	0.000	0.000	0.000	0.000	0.000	0.000
TRINITY_DN402007_c0_g1	0.525	0.749	2.156	0.000	0.554	0.390	0.000	0.000	1.344	0.210
TRINITY_DN402008_c0_g1	0.000	0.850	0.000	0.000	0.000	0.000	7.221	0.000	0.000	0.746
TRINITY_DN402009_c2_g1	0.000	0.000	0.000	0.000	0.000	0.000	0.000	0.000	0.000	0.000
TRINITY_DN40200_c0_g1	0.000	0.000	0.000	0.000	0.000	0.000	1.692	0.000	0.681	1.082
TRINITY_DN40200_c0_g2	1.693	0.610	0.324	2.221	0.806	0.352	0.437	0.493	0.143	0.727
TRINITY_DN402010_c0_g1	0.000	0.000	0.000	0.000	0.000	0.000	0.000	0.000	0.000	0.000
TRINITY_DN402010_c10_g1	0.000	0.000	0.000	0.000	0.000	0.000	0.000	0.000	0.000	0.000
TRINITY_DN402010_c2_g1	0.000	0.000	0.000	0.000	0.000	0.000	0.000	0.000	0.000	0.000
TRINITY_DN402010_c3_g1	0.000	2.490	0.000	0.000	0.000	3.803	0.000	0.000	1.320	0.000
TRINITY_DN402010_c3_g2	0.000	0.000	0.000	0.000	3.274	0.000	0.000	0.000	0.000	0.000
TRINITY_DN402010_c3_g3	0.000	0.000	0.000	0.000	0.000	0.000	0.000	0.000	0.000	0.000
TRINITY_DN402010_c3_g5	0.000	0.000	0.000	0.000	0.000	0.000	0.000	0.000	0.000	0.000
TRINITY_DN402010_c4_g1	0.000	0.000	0.000	0.000	0.000	0.000	0.000	0.000	0.000	0.000
TRINITY_DN402014_c0_g1	0.000	0.000	0.000	0.000	0.000	0.000	0.000	0.000	0.000	0.000
TRINITY_DN402014_c2_g1	0.000	0.000	0.000	0.000	0.000	0.000	0.000	0.000	0.000	0.000
TRINITY_DN402017_c0_g1	0.000	0.000	0.000	0.000	0.000	0.000	0.000	0.000	1.085	0.000
TRINITY_DN402019_c0_g1	0.000	0.000	0.000	0.000	3.877	3.446	3.277	0.000	0.000	0.000
TRINITY_DN402019_c1_g1	0.000	0.000	0.000	0.000	4.151	0.000	0.000	0.000	1.282	1.040
TRINITY_DN402019_c3_g1	0.000	0.000	0.000	0.000	0.000	0.000	0.000	0.000	0.000	1.817
TRINITY_DN402019_c4_g1	0.000	0.000	0.000	0.000	0.000	0.000	0.000	0.000	1.308	0.000
TRINITY_DN402019_c5_g1	0.000	0.000	0.000	0.000	0.000	1.461	0.000	0.000	0.000	0.404
TRINITY_DN40201_c0_g1	1.447	0.556	0.000	0.000	0.000	0.000	0.000	0.000	1.658	2.170
TRINITY_DN40201_c1_g1	0.000	0.000	0.302	0.000	0.000	0.000	0.000	0.000	0.000	0.000
TRINITY_DN40201_c1_g2	1.210	0.900	3.493	2.391	2.605	4.930	5.432	3.191	1.506	3.018
TRINITY_DN40201_c1_g3	0.000	0.000	0.000	0.000	0.000	0.000	0.000	0.000	1.038	0.000
TRINITY_DN40201_c3_g1	1.241	0.000	0.000	0.000	0.367	0.000	0.198	0.448	0.413	0.000
TRINITY_DN40201_c4_g1	1.204	0.791	0.000	0.000	0.000	0.000	0.000	0.000	0.000	0.000
TRINITY_DN40201_c6_g1	1.050	0.000	0.000	0.000	0.674	0.000	0.000	0.000	0.145	0.841
TRINITY_DN40201_c7_g1	0.000	0.000	0.000	0.000	0.000	3.572	0.000	0.000	0.000	0.000
TRINITY_DN40201_c8_g1	0.000	0.000	0.000	0.000	0.000	0.000	0.673	0.000	0.000	0.590
TRINITY_DN40201_c9_g1	0.000	0.000	0.000	0.000	0.000	0.000	0.000	0.000	0.000	0.000
TRINITY_DN402021_c1_g1	0.000	0.000	0.000	0.000	0.000	0.000	0.000	0.000	0.000	0.836
TRINITY_DN402022_c0_g1	0.000	0.000	0.000	0.000	0.000	0.000	0.000	0.000	0.000	0.000
TRINITY_DN402023_c0_g1	0.000	0.000	0.000	0.000	0.000	0.000	0.000	0.000	0.000	1.818
TRINITY_DN402026_c0_g1	0.175	0.000	0.753	0.000	0.219	0.952	0.272	0.000	0.288	0.517
TRINITY_DN402027_c0_g1	0.000	4.631	0.000	0.000	0.000	0.000	0.000	0.000	0.000	0.000
TRINITY_DN402028_c0_g1	0.000	0.000	0.000	0.000	0.000	0.000	0.000	0.000	0.000	0.000
TRINITY_DN402028_c0_g2	0.000	0.000	0.000	2.352	0.000	0.000	0.000	0.000	0.000	0.000
TRINITY_DN402029_c0_g1	0.000	0.000	0.000	0.000	0.000	0.000	0.000	0.000	1.012	0.000
TRINITY_DN40202_c0_g1	0.000	1.635	0.000	0.000	0.000	0.000	0.000	0.000	0.000	0.000
TRINITY_DN40202_c1_g1	0.000	2.146	0.000	0.000	0.000	0.000	0.000	0.000	0.000	0.000
TRINITY_DN40202_c3_g1	0.259	0.000	0.000	0.000	0.588	0.000	0.654	0.000	1.214	0.000
TRINITY_DN402030_c0_g1	0.000	0.000	0.000	0.000	0.000	0.000	0.000	0.000	0.000	0.000
TRINITY_DN402030_c2_g1	3.985	0.000	0.000	0.000	2.182	0.000	0.000	0.000	0.000	0.000
TRINITY_DN402031_c0_g1	0.000	0.000	0.000	0.000	0.000	0.000	0.000	0.000	0.000	0.000
TRINITY_DN402034_c0_g1	0.000	0.000	0.000	0.000	0.000	0.000	0.000	0.000	0.000	1.049
TRINITY_DN402035_c0_g1	0.000	0.000	0.000	0.000	0.000	0.000	0.000	0.000	0.000	0.000
TRINITY_DN402037_c1_g1	0.000	0.000	0.904	0.000	0.000	0.000	0.000	0.000	0.000	0.546
TRINITY_DN402037_c2_g1	0.000	0.687	0.000	0.000	0.000	0.000	0.740	0.000	0.197	0.000
TRINITY_DN402038_c0_g1	0.000	2.578	0.000	0.000	0.000	0.000	0.000	0.000	0.000	1.111
TRINITY_DN402039_c0_g1	0.000	0.000	1.398	0.000	0.000	0.000	0.000	0.000	1.008	0.839
TRINITY_DN402040_c2_g1	0.000	0.000	0.000	0.000	0.000	0.000	0.000	0.000	0.000	0.000
TRINITY_DN402040_c6_g1	0.000	0.000	0.000	0.000	0.000	0.000	0.000	0.000	0.000	0.000
TRINITY_DN402041_c0_g1	0.000	0.000	0.000	0.000	0.000	0.000	0.000	0.000	0.000	0.000
TRINITY_DN402041_c3_g1	0.252	0.213	0.000	0.386	0.000	0.000	0.456	0.000	0.633	0.409
TRINITY_DN402042_c1_g1	0.000	0.000	0.000	0.000	0.000	3.836	2.691	0.000	0.000	0.000
TRINITY_DN402043_c0_g1	0.000	0.000	0.000	0.000	0.000	0.000	0.000	0.000	0.000	0.000
TRINITY_DN402043_c5_g1	0.000	0.000	0.000	0.000	0.000	0.000	0.000	0.000	0.000	0.000
TRINITY_DN402044_c0_g1	0.000	0.734	0.000	0.000	0.000	0.000	0.000	0.000	0.000	0.000
TRINITY_DN402044_c1_g1	0.000	0.000	0.000	0.000	0.000	0.000	0.000	0.000	0.000	0.000
TRINITY_DN402047_c0_g1	0.000	0.000	0.000	0.000	0.000	0.000	0.000	0.000	0.000	0.000
TRINITY_DN402047_c0_g2	0.000	0.572	0.000	0.000	0.000	0.000	0.000	0.000	0.000	0.000
TRINITY_DN402048_c0_g1	2.944	2.554	3.719	4.929	4.392	0.000	0.000	0.000	2.726	0.000
TRINITY_DN402048_c0_g2	0.000	0.000	0.000	0.000	0.000	0.000	2.561	0.000	0.000	0.000
TRINITY_DN402048_c2_g1	0.000	0.000	0.000	0.000	0.000	0.000	0.000	0.000	0.000	0.000
TRINITY_DN40204_c0_g1	2.557	4.289	3.682	4.718	2.028	5.633	3.657	2.141	4.747	6.703
TRINITY_DN40204_c1_g1	0.000	0.000	0.000	0.000	0.000	0.000	4.962	0.000	0.000	1.962
TRINITY_DN40204_c3_g1	0.000	0.000	0.000	0.000	0.000	0.000	0.000	0.000	0.000	0.000
TRINITY_DN402052_c0_g1	0.000	0.000	0.000	0.000	0.000	0.000	0.000	0.000	0.000	0.000
TRINITY_DN402053_c1_g1	0.000	0.000	0.000	0.000	0.000	0.000	0.000	0.000	0.000	0.909
TRINITY_DN402056_c0_g1	0.000	0.000	0.000	0.000	0.000	0.000	0.000	0.000	0.000	0.000
TRINITY_DN402057_c0_g1	0.000	0.000	0.000	0.000	0.000	0.000	0.000	0.000	0.000	1.000
TRINITY_DN402057_c0_g2	1.804	0.000	0.000	0.000	0.000	0.000	0.000	0.000	0.900	0.738
TRINITY_DN402058_c0_g1	0.000	0.000	0.000	0.000	0.000	0.000	0.000	0.000	0.000	0.000
TRINITY_DN402058_c1_g1	0.000	0.000	0.000	0.000	0.000	0.000	0.000	0.000	0.000	0.000
TRINITY_DN402059_c0_g1	0.000	0.000	0.000	0.000	0.000	0.000	0.000	0.000	0.000	0.000
TRINITY_DN40205_c0_g2	2.593	0.000	3.540	0.000	0.000	0.000	0.000	0.000	0.000	3.148
TRINITY_DN40205_c14_g1	0.000	0.000	0.000	0.000	0.000	0.000	0.000	0.000	0.000	0.000
TRINITY_DN40205_c17_g1	0.000	0.000	0.000	0.000	0.000	0.000	0.000	0.000	0.000	0.000
TRINITY_DN40205_c1_g1	0.000	0.000	0.000	0.000	0.000	0.000	2.606	0.000	0.000	0.000
TRINITY_DN40205_c1_g2	0.000	0.000	0.000	4.894	0.000	0.000	0.000	0.000	0.824	0.000
TRINITY_DN40205_c4_g1	0.397	0.000	1.049	0.000	1.319	1.742	0.000	0.000	0.000	0.362
TRINITY_DN40205_c5_g1	0.000	0.000	0.000	0.000	0.000	0.000	0.000	0.000	0.000	0.000
TRINITY_DN40205_c5_g2	0.000	0.000	0.000	0.000	0.000	0.000	0.000	0.000	0.699	0.000
TRINITY_DN40205_c6_g1	0.000	0.000	0.000	0.000	0.000	0.000	0.000	0.000	0.000	4.078
TRINITY_DN40205_c7_g1	0.000	0.000	0.000	0.000	0.000	0.000	0.000	0.000	0.000	0.000
TRINITY_DN40205_c8_g1	0.000	0.000	0.000	0.000	1.259	0.000	0.000	0.000	0.000	0.000
TRINITY_DN402060_c0_g1	0.000	0.000	0.000	0.000	0.000	0.000	0.000	0.000	0.000	0.000
TRINITY_DN402060_c0_g2	1.506	0.000	0.000	0.000	0.000	0.000	0.000	0.000	0.000	0.308
TRINITY_DN402061_c0_g1	0.000	0.000	0.000	0.000	0.000	0.000	0.000	0.000	0.000	0.000
TRINITY_DN402062_c0_g1	0.000	0.000	0.000	0.000	0.000	0.000	0.000	0.000	0.000	0.583
TRINITY_DN402062_c1_g1	0.000	0.000	0.000	0.000	0.000	0.000	1.377	3.640	0.000	0.000
TRINITY_DN402062_c2_g2	0.000	0.000	0.000	0.438	0.000	0.000	0.000	0.000	0.261	0.153
TRINITY_DN402062_c4_g1	0.000	0.000	0.000	0.000	0.000	0.000	0.000	0.000	0.000	0.000
TRINITY_DN402062_c5_g1	0.000	0.000	0.000	0.000	0.000	0.000	0.000	0.000	0.000	0.334
TRINITY_DN402062_c6_g1	0.000	0.000	0.313	0.358	0.000	0.000	0.000	0.000	0.352	0.095
TRINITY_DN402062_c7_g1	0.000	0.000	0.000	0.000	0.000	0.000	0.000	5.301	2.697	1.089
TRINITY_DN402062_c9_g1	10.372	2.454	0.000	0.000	0.000	0.000	0.000	0.000	1.296	0.000
TRINITY_DN402063_c0_g1	0.000	0.000	0.000	0.000	0.000	0.000	0.000	0.000	0.000	0.000
TRINITY_DN402064_c0_g2	0.720	0.657	0.000	0.000	0.000	0.000	0.702	0.000	0.354	0.589
TRINITY_DN402064_c0_g3	16.577	7.989	0.000	3.045	10.129	6.006	12.749	0.000	5.145	2.529
TRINITY_DN402064_c0_g4	0.000	0.000	0.000	0.000	0.000	0.000	0.000	0.000	0.000	0.000
TRINITY_DN402064_c1_g1	0.000	0.000	0.000	0.000	0.000	0.000	0.000	0.000	0.000	0.000
TRINITY_DN402064_c2_g1	0.180	0.485	0.483	0.277	0.301	0.262	0.000	0.000	0.182	0.585
TRINITY_DN402064_c3_g1	0.000	0.000	0.000	0.000	0.000	0.000	0.000	0.000	0.000	0.000
TRINITY_DN402064_c4_g1	0.000	0.000	0.000	0.000	0.000	0.000	1.210	0.000	0.000	0.175
TRINITY_DN402064_c6_g1	0.000	0.000	0.000	0.000	0.000	0.000	0.000	0.000	0.000	0.000
TRINITY_DN402067_c0_g1	0.000	0.000	0.000	0.000	0.000	0.000	2.367	0.000	0.000	0.000
TRINITY_DN402068_c0_g1	0.000	0.000	9.861	0.000	0.000	0.000	0.000	0.000	0.000	0.975
TRINITY_DN402069_c0_g1	0.000	0.000	0.000	0.000	0.000	0.000	0.000	0.000	0.000	0.000
TRINITY_DN40206_c0_g1	0.000	0.000	0.000	0.000	1.562	0.000	0.000	0.000	0.000	0.000
TRINITY_DN40206_c0_g2	0.000	0.000	1.432	0.000	0.000	0.000	0.000	0.000	0.517	0.000
TRINITY_DN40206_c0_g3	0.000	0.000	0.000	0.000	0.000	0.000	0.000	0.000	0.000	0.000
TRINITY_DN40206_c0_g4	0.000	1.729	0.000	0.000	0.000	0.000	0.000	0.000	0.887	0.000
TRINITY_DN40206_c1_g3	16.764	12.304	5.729	10.999	2.830	4.666	4.203	6.512	5.683	11.777
TRINITY_DN402071_c0_g1	0.000	0.000	0.000	0.000	0.000	0.515	0.000	0.000	0.000	0.000
TRINITY_DN402072_c1_g1	0.000	0.000	0.000	0.000	0.000	0.000	0.000	0.000	0.000	0.000
TRINITY_DN402073_c0_g1	0.000	0.953	0.000	0.000	0.000	0.000	0.260	0.000	0.000	0.571
TRINITY_DN402073_c1_g1	1.550	0.000	0.000	0.000	0.000	0.000	0.000	0.000	0.767	0.000
TRINITY_DN402074_c2_g1	0.000	0.000	0.000	0.000	0.000	0.000	0.000	0.000	0.000	0.000
TRINITY_DN402074_c3_g1	0.605	0.000	0.000	0.000	1.000	0.000	0.000	0.000	0.000	0.247
TRINITY_DN402076_c0_g1	0.000	0.000	0.000	0.000	0.000	0.000	0.000	0.000	0.000	1.595
TRINITY_DN402077_c0_g1	0.000	0.000	0.000	0.000	0.000	7.605	0.000	0.000	0.000	0.000
TRINITY_DN402078_c0_g2	0.000	0.000	0.971	0.000	0.000	0.703	0.000	0.493	0.364	0.098
TRINITY_DN402078_c0_g3	0.000	0.000	0.000	0.000	0.000	0.000	0.000	0.000	0.000	0.000
TRINITY_DN402079_c0_g1	0.000	0.000	0.000	0.000	0.000	0.000	0.000	0.000	1.369	0.000
TRINITY_DN402079_c0_g2	0.000	0.000	0.000	0.000	0.000	0.000	0.000	0.000	0.000	0.000
TRINITY_DN402081_c0_g1	1.171	0.676	2.101	0.594	0.000	2.282	0.367	2.406	4.214	1.768
TRINITY_DN402082_c0_g1	0.000	3.457	0.000	2.632	0.000	0.000	0.000	0.000	0.887	0.726
TRINITY_DN402085_c0_g1	0.000	0.000	0.000	0.000	4.392	0.000	0.000	0.000	0.000	0.000
TRINITY_DN402086_c0_g1	0.000	0.000	0.000	0.000	0.000	0.000	0.000	0.000	0.000	0.286
TRINITY_DN402086_c1_g1	0.000	0.000	0.000	0.000	0.000	0.000	0.000	0.000	0.000	0.000
TRINITY_DN402087_c0_g1	0.000	0.000	0.000	0.000	0.000	0.000	0.000	0.000	0.000	0.000
TRINITY_DN402088_c0_g1	0.000	1.221	0.000	0.000	0.000	0.000	0.000	0.000	0.000	0.000
TRINITY_DN402089_c0_g1	0.000	0.000	0.000	0.000	0.000	0.000	0.000	0.000	0.000	0.000
TRINITY_DN40208_c0_g1	3.143	0.000	0.000	0.000	0.000	0.000	0.000	0.000	3.155	0.000
TRINITY_DN40208_c0_g2	0.000	0.000	0.000	0.000	0.000	0.000	0.000	0.000	0.000	0.313
TRINITY_DN40208_c0_g4	0.000	0.607	0.000	0.000	0.000	0.000	0.000	0.000	0.000	0.548
TRINITY_DN40208_c0_g5	0.000	0.000	0.000	0.000	0.000	0.000	0.000	0.000	0.609	0.000
TRINITY_DN40208_c0_g6	0.000	0.815	0.000	0.000	0.000	0.000	0.000	0.958	0.000	0.378
TRINITY_DN40208_c0_g7	0.000	0.000	0.000	0.000	0.000	0.000	0.000	0.000	0.000	0.000
TRINITY_DN40208_c2_g1	0.000	0.000	0.000	0.000	0.000	0.000	2.284	0.000	0.000	0.000
TRINITY_DN402090_c0_g1	0.000	4.588	0.000	0.000	0.000	0.000	0.000	0.000	0.000	0.000
TRINITY_DN402091_c0_g1	0.000	0.000	0.000	0.000	0.000	0.000	0.000	0.000	0.000	0.000
TRINITY_DN402093_c0_g1	0.000	0.000	0.000	0.000	0.790	0.229	0.280	0.000	0.464	0.208
TRINITY_DN402096_c0_g1	0.000	0.000	0.000	0.000	0.000	0.000	0.000	0.000	0.767	0.000
TRINITY_DN402096_c1_g1	0.000	0.000	0.000	0.000	0.000	0.000	0.000	0.000	0.000	0.329
TRINITY_DN402097_c0_g1	0.594	0.000	0.000	0.000	0.000	0.000	0.000	0.000	0.000	0.121
TRINITY_DN402099_c0_g1	0.623	0.000	0.000	0.000	0.000	0.000	0.000	0.000	0.000	0.510
TRINITY_DN402099_c1_g1	0.000	0.000	0.000	0.000	0.000	0.000	0.000	0.000	0.000	0.000
TRINITY_DN40209_c0_g1	0.000	0.000	0.000	3.867	0.000	0.000	0.000	0.000	0.000	0.000
TRINITY_DN40209_c1_g1	0.000	0.000	0.000	0.000	0.000	0.000	0.000	0.000	0.000	0.000
TRINITY_DN4020_c0_g1	3.029	1.197	2.192	0.706	1.240	0.958	1.484	0.886	2.973	2.088
TRINITY_DN4020_c1_g1	1.446	1.516	3.401	2.201	0.673	1.583	1.005	2.053	2.702	0.491
TRINITY_DN4020_c2_g1	3.377	1.782	9.184	2.764	5.045	5.526	2.749	3.621	5.220	3.614
TRINITY_DN4020_c2_g2	0.000	0.103	0.336	0.713	0.000	0.000	0.000	0.000	0.233	0.383
TRINITY_DN4020_c3_g3	3.018	2.367	1.122	0.773	3.080	1.705	4.769	1.364	1.694	3.268
TRINITY_DN4020_c4_g1	3.435	4.851	3.592	3.972	3.304	4.150	4.128	2.986	4.256	3.033
TRINITY_DN4020_c7_g1	0.000	0.188	0.000	0.000	0.000	0.000	0.000	0.000	0.139	0.058
TRINITY_DN4020_c7_g2	0.885	0.386	0.000	0.000	0.000	0.000	0.000	0.000	0.000	0.000
TRINITY_DN4020_c8_g1	0.000	0.000	0.000	0.000	0.000	0.000	0.000	0.000	0.000	0.000
TRINITY_DN402100_c1_g1	0.000	0.000	0.000	0.000	0.000	0.000	0.000	0.000	0.442	0.000
TRINITY_DN402100_c2_g1	0.000	1.873	0.000	0.000	3.164	0.000	0.000	0.000	0.000	0.000
TRINITY_DN402101_c0_g1	0.000	0.000	0.000	0.000	0.000	3.026	0.000	0.000	0.000	0.000
TRINITY_DN402102_c1_g1	1.087	0.000	0.000	0.000	0.000	0.000	0.000	0.000	0.000	0.222
TRINITY_DN402106_c1_g1	0.000	0.000	0.000	0.000	0.000	0.000	0.000	0.000	0.000	0.000
TRINITY_DN402107_c0_g1	0.000	0.000	0.000	3.988	0.000	0.000	0.000	0.000	0.000	1.100
TRINITY_DN402109_c1_g1	0.000	0.000	0.328	0.000	0.000	0.000	0.000	0.000	0.000	0.000
TRINITY_DN40210_c0_g2	0.000	0.000	0.000	0.000	0.000	0.000	0.000	0.000	0.000	0.000
TRINITY_DN40210_c1_g1	0.000	0.000	0.000	0.000	0.000	0.000	0.000	0.000	0.000	0.000
TRINITY_DN40210_c2_g2	0.000	0.000	0.000	0.000	0.000	0.000	0.000	0.000	0.000	0.791
TRINITY_DN40210_c3_g1	0.000	0.000	0.391	0.000	0.969	0.000	0.000	0.000	0.000	0.236
TRINITY_DN402111_c0_g1	0.000	0.000	0.000	0.000	0.000	0.000	0.000	0.000	0.000	0.000
TRINITY_DN402112_c0_g1	0.000	0.000	0.000	0.000	0.000	0.000	0.000	0.000	0.000	0.000
TRINITY_DN402113_c0_g1	0.000	0.000	0.000	0.000	0.000	0.000	0.000	0.000	0.629	0.172
TRINITY_DN402114_c0_g1	0.000	0.000	0.000	0.000	0.000	0.000	0.000	0.000	0.000	3.059
TRINITY_DN402115_c0_g1	0.000	0.000	0.000	0.000	0.000	0.000	0.000	0.000	0.000	0.152
TRINITY_DN402117_c0_g1	0.000	0.000	0.000	1.594	1.746	0.000	0.000	0.000	1.049	0.000
TRINITY_DN402118_c0_g2	0.000	0.000	0.000	0.000	0.643	0.000	0.000	0.000	0.000	0.000
TRINITY_DN402118_c0_g3	0.776	0.000	0.000	0.000	0.000	0.000	0.762	0.000	0.000	0.000
TRINITY_DN402118_c0_g4	1.560	2.146	0.000	3.274	0.000	0.000	6.752	0.000	2.002	0.000
TRINITY_DN402118_c0_g5	0.000	0.000	0.000	0.000	0.000	2.178	0.000	0.000	0.000	0.607
TRINITY_DN40211_c0_g1	0.537	0.000	0.000	0.000	0.000	0.000	0.000	0.000	0.000	0.702
TRINITY_DN40211_c1_g1	0.000	0.000	0.000	0.000	0.000	0.000	0.000	0.000	0.000	0.000
TRINITY_DN40211_c1_g2	0.000	0.749	0.000	0.000	0.000	0.000	0.000	0.000	0.238	0.000
TRINITY_DN40211_c2_g1	0.520	0.173	1.045	0.000	0.000	0.187	0.706	0.784	0.000	0.316
TRINITY_DN40211_c4_g1	0.000	0.227	0.000	0.000	0.000	0.000	0.000	0.000	0.000	0.000
TRINITY_DN40211_c6_g1	0.000	0.000	0.000	4.858	0.000	0.000	0.000	0.000	1.636	0.000
TRINITY_DN40211_c7_g1	0.000	0.000	0.000	0.000	0.000	0.000	0.000	0.000	0.000	1.011
TRINITY_DN402126_c0_g1	0.000	1.266	0.000	0.000	0.000	0.000	2.049	0.000	0.000	0.000
TRINITY_DN402126_c1_g1	0.000	0.000	0.000	0.000	0.000	0.000	0.000	0.000	0.000	0.000
TRINITY_DN402126_c1_g2	0.000	0.000	4.410	0.000	0.000	0.000	1.649	0.000	0.000	1.980
TRINITY_DN402126_c2_g1	3.721	10.869	2.550	0.000	9.135	0.000	7.674	0.000	3.717	3.049
TRINITY_DN402126_c3_g1	3.507	1.705	4.794	4.960	1.918	0.000	6.187	0.000	0.642	0.922
TRINITY_DN402126_c4_g1	3.924	2.144	0.000	0.000	0.000	0.000	3.184	3.640	0.000	1.492
TRINITY_DN40212_c0_g1	0.000	1.060	0.213	0.692	0.689	0.000	0.000	0.000	0.080	0.106
TRINITY_DN40212_c1_g1	0.000	0.000	0.000	0.612	1.337	0.000	0.000	0.000	0.000	0.441
TRINITY_DN402130_c0_g1	0.000	0.000	0.000	0.000	0.000	0.000	0.000	0.000	0.000	0.000
TRINITY_DN402132_c1_g1	0.000	0.000	0.000	0.000	0.000	0.000	0.000	0.000	0.000	0.000
TRINITY_DN402133_c1_g1	0.000	0.000	0.000	0.000	0.000	0.000	0.000	0.000	0.000	0.000
TRINITY_DN402133_c2_g1	0.000	0.000	0.000	0.000	0.000	0.000	0.000	0.000	0.000	0.000
TRINITY_DN402134_c0_g1	0.000	0.000	0.000	0.000	0.000	0.000	0.000	0.000	0.000	0.000
TRINITY_DN402134_c2_g1	0.000	2.428	0.000	0.000	0.000	0.000	0.000	0.000	0.000	0.000
TRINITY_DN402135_c0_g1	0.000	0.000	1.515	0.000	1.820	0.000	0.000	0.000	0.000	0.455
TRINITY_DN402136_c0_g1	1.057	1.876	3.567	1.598	0.874	1.549	1.008	3.927	0.318	0.646
TRINITY_DN402136_c1_g1	0.000	0.000	0.000	0.000	0.000	0.000	0.000	0.000	0.000	0.000
TRINITY_DN402136_c2_g1	0.000	0.000	0.000	0.000	0.000	0.000	0.000	0.000	0.000	0.000
TRINITY_DN402136_c3_g1	0.000	0.000	0.000	0.000	0.000	0.000	0.000	0.000	0.000	0.000
TRINITY_DN402137_c1_g1	0.000	0.000	0.000	0.000	0.000	0.000	0.000	0.000	0.000	0.000
TRINITY_DN40213_c0_g1	0.000	0.000	0.000	3.045	0.000	0.000	0.000	0.000	0.000	0.000
TRINITY_DN40213_c0_g2	0.000	0.000	0.000	0.000	0.000	1.422	0.000	0.000	0.000	0.000
TRINITY_DN40213_c1_g1	0.000	0.000	0.000	0.000	0.000	0.000	0.000	0.000	0.000	0.000
TRINITY_DN40213_c5_g1	1.205	1.158	0.000	1.801	0.000	0.000	1.223	0.000	0.000	0.000
TRINITY_DN402147_c0_g1	0.000	0.000	0.000	0.000	0.000	0.000	0.000	0.000	0.000	0.000
TRINITY_DN402147_c0_g2	0.000	0.000	0.000	0.000	0.000	0.000	0.000	0.000	0.000	0.000
TRINITY_DN402149_c1_g2	0.000	0.000	0.000	0.000	0.000	0.000	0.000	0.000	0.000	0.000
TRINITY_DN402149_c2_g1	0.000	0.000	0.000	0.000	0.000	0.000	0.000	0.000	1.203	1.949
TRINITY_DN402149_c4_g1	0.512	0.000	0.000	0.000	0.000	0.000	0.000	0.000	0.000	0.000
TRINITY_DN402149_c6_g1	0.000	0.000	0.000	12.218	0.000	0.000	0.000	0.000	0.000	0.000
TRINITY_DN402149_c8_g1	0.000	0.000	6.760	0.000	0.000	0.000	0.000	0.000	0.000	0.000
TRINITY_DN40214_c0_g1	0.000	0.000	0.000	0.000	0.000	3.175	2.249	0.000	0.000	1.788
TRINITY_DN40214_c0_g2	0.000	0.000	0.000	3.784	0.000	0.000	0.000	0.000	0.000	0.000
TRINITY_DN40214_c10_g1	0.000	0.000	0.000	0.000	0.000	0.000	0.000	0.000	0.000	0.000
TRINITY_DN40214_c11_g1	0.000	0.000	0.000	0.000	0.000	0.000	0.000	0.000	1.588	0.000
TRINITY_DN40214_c2_g2	0.604	0.000	0.000	0.000	0.503	0.000	0.000	0.000	0.000	0.000
TRINITY_DN40214_c3_g2	0.000	0.000	6.642	1.510	0.000	0.000	4.513	0.000	2.450	3.533
TRINITY_DN40214_c3_g4	0.000	0.000	0.000	0.000	0.000	0.000	0.000	0.000	0.000	0.000
TRINITY_DN40214_c4_g1	0.000	0.000	0.000	0.000	0.000	0.000	0.000	0.000	0.000	0.000
TRINITY_DN40214_c5_g1	0.000	0.000	0.000	0.000	0.000	0.000	0.000	0.000	0.000	0.000
TRINITY_DN40214_c7_g1	1.727	0.000	0.000	0.000	0.000	5.058	0.000	0.000	0.860	0.000
TRINITY_DN40214_c8_g1	0.000	0.000	0.000	0.000	0.000	0.000	0.000	0.000	0.000	0.000
TRINITY_DN40214_c9_g1	0.000	0.000	0.000	0.000	0.000	3.480	0.000	0.000	0.000	0.000
TRINITY_DN402150_c0_g2	0.000	0.000	0.000	0.000	0.000	0.000	0.195	0.000	0.240	0.000
TRINITY_DN402150_c0_g3	0.000	0.000	0.000	0.000	0.000	0.000	0.000	0.000	0.000	0.000
TRINITY_DN402150_c2_g1	0.000	0.000	0.000	0.000	0.000	0.000	0.000	0.000	1.503	0.000
TRINITY_DN402151_c0_g1	0.000	0.000	0.000	0.000	0.000	0.000	0.000	0.000	0.000	0.000
TRINITY_DN402152_c0_g1	0.000	0.000	0.000	0.000	0.000	0.000	0.000	0.000	0.463	0.386
TRINITY_DN402153_c0_g1	0.000	5.156	7.519	0.000	0.000	0.000	0.000	0.000	0.000	2.221
TRINITY_DN402155_c0_g1	1.434	0.000	0.000	0.000	0.000	0.000	0.000	0.000	0.352	0.294
TRINITY_DN402157_c0_g1	0.000	0.000	0.000	0.000	0.000	0.000	0.000	0.000	0.000	0.000
TRINITY_DN402157_c2_g1	1.450	0.000	0.000	0.000	0.000	0.000	0.000	0.000	0.000	0.595
TRINITY_DN402158_c0_g1	0.000	0.000	0.000	0.000	0.000	0.000	0.000	0.000	0.000	0.000
TRINITY_DN402158_c1_g1	0.000	0.000	0.000	0.000	0.000	0.000	0.000	0.000	0.000	0.000
TRINITY_DN402158_c2_g1	0.000	0.000	0.000	0.000	0.000	0.000	0.000	0.000	0.000	0.000
TRINITY_DN40215_c0_g2	0.000	0.000	0.000	0.000	0.000	0.000	2.125	0.000	1.848	0.000
TRINITY_DN402161_c0_g1	0.000	0.000	0.000	0.000	0.000	0.000	0.000	0.000	0.000	0.000
TRINITY_DN402161_c1_g1	0.000	0.000	0.000	0.000	0.000	0.000	0.000	0.000	0.000	0.000
TRINITY_DN402162_c0_g1	0.000	0.000	0.000	0.000	0.000	0.000	0.000	0.000	0.000	0.809
TRINITY_DN402162_c0_g2	0.000	2.474	0.000	0.000	0.000	0.000	0.000	0.000	0.000	0.000
TRINITY_DN402162_c1_g1	0.000	1.999	0.000	0.000	0.000	0.000	0.000	0.000	0.000	0.000
TRINITY_DN402162_c1_g3	0.000	0.000	0.000	0.000	0.000	0.000	0.000	0.000	0.000	0.279
TRINITY_DN402162_c1_g4	0.000	0.000	0.000	0.000	0.000	0.000	0.000	0.000	0.573	0.953
TRINITY_DN402162_c4_g1	0.000	0.000	0.000	0.000	0.000	1.240	0.000	0.000	0.412	0.000
TRINITY_DN402162_c5_g1	0.000	0.000	0.000	0.000	0.000	0.000	0.000	0.000	0.512	0.000
TRINITY_DN402162_c6_g1	0.000	0.000	0.000	0.000	0.000	0.000	0.000	0.000	0.000	0.000
TRINITY_DN402163_c0_g1	0.000	0.836	0.000	0.000	0.000	0.000	0.000	0.000	0.000	0.387
TRINITY_DN402163_c1_g1	0.000	0.000	0.000	0.000	0.000	0.000	0.000	0.000	0.000	0.349
TRINITY_DN402164_c0_g1	0.000	0.000	0.000	0.000	0.000	0.000	0.000	0.000	0.000	0.000
TRINITY_DN402166_c0_g1	0.000	0.000	0.000	0.000	0.000	0.000	0.000	0.000	0.000	1.315
TRINITY_DN402166_c1_g1	0.518	0.000	0.699	0.000	1.715	0.000	0.000	0.000	0.256	0.845
TRINITY_DN402167_c0_g1	0.819	0.660	0.000	0.336	1.098	0.863	0.706	0.447	0.209	1.426
TRINITY_DN402167_c0_g2	0.127	1.002	0.000	0.000	0.000	1.589	0.636	0.000	0.962	0.000
TRINITY_DN402167_c0_g3	0.000	0.000	0.000	0.000	0.000	0.000	0.000	0.000	0.000	0.785
TRINITY_DN402167_c1_g1	0.471	0.000	0.000	5.830	1.054	0.000	1.325	0.000	0.237	1.799
TRINITY_DN402167_c2_g1	0.000	0.000	1.179	0.000	0.000	0.000	0.000	0.000	0.000	0.000
TRINITY_DN402167_c2_g2	0.000	0.000	0.000	0.000	0.000	0.000	0.000	0.000	0.000	0.000
TRINITY_DN402167_c3_g1	0.000	0.000	0.000	0.000	0.000	0.000	0.000	0.000	0.000	0.000
TRINITY_DN402167_c3_g2	0.000	0.000	0.000	0.000	0.000	0.000	0.000	0.000	0.000	0.000
TRINITY_DN402167_c5_g1	0.000	0.000	0.000	0.000	0.000	0.000	0.000	0.000	0.000	0.000
TRINITY_DN402167_c6_g1	0.000	0.000	0.000	0.000	0.000	3.705	0.000	0.000	0.000	0.000
TRINITY_DN402169_c0_g1	0.000	0.000	0.000	0.000	0.000	0.000	0.000	0.000	0.000	0.000
TRINITY_DN40216_c0_g1	0.000	0.000	0.000	0.000	0.000	0.000	0.000	0.000	0.474	0.000
TRINITY_DN40216_c3_g1	0.000	0.000	0.000	0.000	0.658	0.579	0.000	0.000	0.197	1.290
TRINITY_DN40216_c4_g1	0.000	0.000	0.000	0.000	0.000	0.000	0.000	0.000	0.349	0.000
TRINITY_DN40216_c6_g1	0.000	0.000	0.000	0.000	0.000	0.000	0.000	0.000	0.000	0.000
TRINITY_DN402170_c0_g1	0.000	0.000	0.000	0.000	0.000	0.000	0.000	0.000	0.000	0.000
TRINITY_DN402173_c0_g1	2.436	0.000	0.000	0.000	0.000	0.000	0.000	0.000	0.000	4.906
TRINITY_DN402175_c0_g2	0.000	0.000	5.095	0.000	0.000	0.000	0.000	0.000	0.000	0.000
TRINITY_DN402177_c0_g1	0.000	0.000	0.000	0.000	0.000	0.000	0.000	0.000	0.000	0.000
TRINITY_DN402178_c0_g1	0.000	0.000	0.000	0.000	0.000	0.000	0.000	0.000	0.000	0.490
TRINITY_DN402179_c0_g1	0.000	0.000	1.514	0.846	0.000	1.039	0.000	0.000	0.000	0.457
TRINITY_DN40217_c0_g1	0.000	0.000	0.000	0.000	0.000	0.000	0.000	0.000	0.000	0.362
TRINITY_DN40217_c1_g1	0.000	0.000	0.000	0.000	0.000	0.000	0.000	0.000	0.000	0.768
TRINITY_DN40217_c2_g1	0.000	0.000	0.000	0.000	0.000	0.000	0.000	0.000	0.000	0.000
TRINITY_DN402180_c0_g1	0.000	0.000	0.000	0.000	0.000	0.000	0.000	0.000	0.000	0.000
TRINITY_DN402184_c0_g1	0.000	0.000	0.000	0.000	0.000	0.000	0.000	0.000	0.000	0.000
TRINITY_DN402185_c0_g1	0.000	2.401	0.000	0.000	0.000	0.000	0.000	0.000	0.000	0.000
TRINITY_DN402187_c0_g1	0.000	0.000	0.000	0.000	0.000	0.000	0.000	0.000	0.000	0.000
TRINITY_DN402188_c0_g1	0.000	0.000	0.000	0.000	1.117	0.000	0.000	0.000	0.000	0.338
TRINITY_DN40218_c0_g1	0.000	0.000	0.000	0.000	0.000	0.000	0.000	0.000	0.000	0.000
TRINITY_DN40218_c0_g2	0.000	0.000	0.000	0.000	0.000	0.000	0.000	0.000	0.000	0.000
TRINITY_DN40218_c1_g1	0.000	0.000	0.000	0.000	0.000	0.000	0.000	0.000	0.000	0.000
TRINITY_DN40218_c1_g2	0.000	3.269	0.000	2.479	2.744	0.000	0.000	0.000	0.000	0.686
TRINITY_DN40218_c2_g1	0.000	0.000	0.000	0.000	0.000	0.000	0.000	0.000	0.000	0.887
TRINITY_DN40218_c3_g1	0.000	0.000	0.000	0.000	0.000	0.000	0.000	0.000	0.000	0.000
TRINITY_DN40218_c4_g1	0.000	0.000	0.000	0.000	0.000	0.000	4.111	0.000	0.000	0.000
TRINITY_DN40218_c5_g1	0.000	0.000	0.000	0.000	0.000	0.000	0.000	0.000	0.000	0.000
TRINITY_DN40218_c6_g1	0.000	0.000	0.000	0.000	0.000	0.000	0.000	0.000	0.000	0.000
TRINITY_DN40218_c7_g1	3.404	1.658	0.000	0.000	0.000	0.000	0.000	0.000	0.000	1.391
TRINITY_DN402190_c0_g1	0.000	0.000	0.000	0.000	0.000	0.000	0.000	0.000	0.000	0.000
TRINITY_DN402193_c0_g1	0.000	0.000	0.676	0.000	0.000	0.000	0.000	0.000	0.000	0.000
TRINITY_DN402193_c0_g2	0.000	0.000	0.000	0.000	0.000	0.000	0.000	0.000	0.000	0.000
TRINITY_DN402195_c0_g1	0.000	0.000	0.000	0.000	0.000	0.000	0.000	0.000	0.000	0.000
TRINITY_DN402196_c2_g1	0.000	0.000	0.000	0.000	0.000	0.000	0.000	0.000	0.000	0.000
TRINITY_DN402199_c0_g1	1.312	0.000	0.000	0.000	0.000	0.000	0.000	0.000	0.649	0.539
TRINITY_DN40219_c0_g1	0.000	0.000	0.000	2.574	0.000	0.000	0.000	0.000	0.000	0.000
TRINITY_DN40219_c0_g2	0.000	0.000	0.000	0.000	0.000	0.000	0.000	0.000	0.000	0.443
TRINITY_DN40219_c0_g3	0.000	0.000	0.000	0.000	0.000	0.000	0.000	0.000	0.000	0.000
TRINITY_DN40219_c1_g1	0.000	0.000	0.000	2.674	0.000	0.000	0.000	0.000	0.000	0.000
TRINITY_DN4021_c0_g1	0.000	0.000	3.168	0.000	5.128	0.000	0.000	0.000	0.000	0.000
TRINITY_DN4021_c0_g2	5.220	3.508	4.695	4.234	4.161	14.584	9.313	6.508	14.279	6.023
TRINITY_DN402200_c0_g1	0.000	0.000	0.000	0.000	0.000	0.000	1.548	0.000	0.000	0.000
TRINITY_DN402201_c0_g1	1.892	0.000	0.000	0.000	0.000	0.000	0.000	0.000	0.000	0.000
TRINITY_DN402201_c0_g2	0.000	0.000	0.000	0.000	0.000	0.000	1.296	0.000	0.000	0.000
TRINITY_DN402205_c0_g1	0.000	0.000	0.000	0.000	0.000	0.000	0.000	0.000	0.000	0.191
TRINITY_DN402206_c1_g1	0.000	0.000	0.000	0.000	0.000	0.000	0.000	0.000	0.589	1.958
TRINITY_DN40220_c1_g1	0.000	0.000	0.000	0.000	0.000	0.000	0.000	0.000	0.000	0.000
TRINITY_DN40220_c4_g1	0.000	0.000	0.000	0.000	0.000	0.000	0.000	0.000	0.000	0.000
TRINITY_DN40220_c4_g2	0.000	0.000	0.000	0.000	0.000	0.000	0.000	0.000	0.000	0.000
TRINITY_DN40220_c7_g1	0.000	0.000	0.000	1.250	0.000	0.000	0.000	0.000	0.000	0.000
TRINITY_DN40220_c9_g1	0.000	1.948	0.000	0.000	0.000	0.000	0.000	0.000	0.000	3.287
TRINITY_DN402211_c0_g1	0.000	0.000	0.000	0.000	0.000	0.000	1.837	0.000	0.000	0.000
TRINITY_DN402211_c1_g1	0.000	0.000	0.000	0.000	0.000	0.000	0.000	0.000	2.354	0.490
TRINITY_DN402212_c0_g1	0.000	0.000	0.000	0.000	0.000	0.000	0.000	0.000	0.000	0.000
TRINITY_DN402213_c0_g1	0.000	0.000	0.000	0.000	0.000	0.669	0.000	0.000	0.000	0.000
TRINITY_DN402213_c1_g3	0.000	0.000	0.000	3.784	0.000	0.000	0.000	0.000	0.000	0.000
TRINITY_DN402213_c2_g1	0.726	0.000	0.000	0.000	0.000	0.000	0.000	0.000	0.000	0.000
TRINITY_DN402213_c3_g1	0.000	0.000	0.000	0.000	1.352	0.000	0.000	0.837	0.000	0.000
TRINITY_DN402214_c0_g1	0.000	0.000	0.000	0.000	0.000	0.000	0.000	0.000	0.884	0.370
TRINITY_DN402216_c0_g1	0.000	0.000	0.000	0.000	0.000	0.000	0.000	0.000	0.000	0.000
TRINITY_DN402216_c0_g2	0.000	0.000	0.000	0.000	0.000	0.000	0.000	0.000	0.000	0.000
TRINITY_DN402216_c1_g1	0.000	0.000	0.000	0.000	0.000	0.000	0.000	0.000	0.000	0.000
TRINITY_DN402216_c2_g1	0.000	0.000	0.000	0.000	0.000	0.000	0.000	0.000	0.000	1.537
TRINITY_DN402219_c1_g1	0.000	0.000	0.000	2.061	0.000	0.000	0.000	0.000	0.000	0.000
TRINITY_DN402219_c2_g1	0.000	0.000	0.000	0.000	0.000	0.000	0.000	0.000	0.000	0.301
TRINITY_DN40221_c0_g1	0.000	0.000	0.000	0.000	0.000	0.000	0.000	0.000	0.000	0.000
TRINITY_DN40221_c0_g2	0.000	0.000	0.000	0.000	0.000	0.000	0.000	0.000	0.000	0.000
TRINITY_DN402220_c0_g1	0.000	0.296	0.000	0.000	0.000	0.000	0.000	0.000	0.000	0.280
TRINITY_DN402221_c0_g1	0.000	0.000	0.000	0.000	0.000	0.000	0.000	0.000	0.000	0.000
TRINITY_DN402221_c0_g2	0.000	0.000	0.000	0.000	0.000	0.000	0.000	0.000	0.375	0.000
TRINITY_DN402221_c3_g1	0.000	0.000	0.000	0.000	0.000	0.000	0.000	0.000	0.000	0.000
TRINITY_DN402221_c4_g1	0.000	0.000	0.000	0.000	0.000	0.000	1.079	0.000	0.000	0.000
TRINITY_DN402221_c7_g1	1.414	0.000	0.000	0.000	0.000	0.000	2.980	0.000	0.699	0.000
TRINITY_DN402221_c8_g1	2.696	0.000	0.000	0.000	0.000	0.000	0.000	0.000	0.000	0.000
TRINITY_DN402222_c0_g1	0.000	0.000	0.000	0.000	1.294	1.160	0.000	0.000	0.000	1.288
TRINITY_DN402222_c2_g1	0.000	0.000	0.000	0.000	0.000	0.000	0.000	0.000	0.000	0.000
TRINITY_DN402223_c0_g1	0.000	0.000	0.000	0.000	0.000	0.000	0.000	2.140	0.000	0.000
TRINITY_DN402224_c0_g1	0.000	0.000	0.000	0.000	0.000	0.000	0.000	0.000	0.000	0.000
TRINITY_DN402224_c0_g2	0.000	0.000	0.000	0.000	2.292	0.000	0.000	0.000	0.000	1.718
TRINITY_DN402224_c1_g1	0.000	0.000	0.000	0.000	0.000	0.000	0.000	0.000	0.000	0.000
TRINITY_DN402224_c2_g1	0.000	0.000	0.000	0.000	0.000	0.000	0.000	0.000	0.000	0.000
TRINITY_DN402225_c1_g1	0.000	0.000	0.000	0.000	0.000	0.000	0.000	0.000	0.000	0.284
TRINITY_DN402225_c4_g1	0.000	0.000	0.000	1.868	0.000	0.000	0.000	0.000	0.000	0.000
TRINITY_DN402225_c5_g1	0.000	0.000	0.000	0.000	0.000	0.000	0.000	0.000	0.000	0.000
TRINITY_DN402227_c0_g1	0.000	0.447	0.000	0.000	0.000	0.000	0.000	0.000	0.000	0.576
TRINITY_DN402227_c1_g1	0.000	0.000	0.000	0.000	0.000	0.000	0.000	0.000	0.000	1.059
TRINITY_DN402227_c2_g1	0.000	0.000	0.000	0.000	0.000	0.000	2.056	0.000	0.000	0.000
TRINITY_DN402230_c0_g1	0.000	0.000	0.000	0.000	0.000	0.000	0.000	0.000	0.000	0.000
TRINITY_DN402231_c0_g1	0.000	0.000	0.000	0.000	0.000	0.000	0.000	0.000	0.000	0.000
TRINITY_DN402235_c0_g1	0.000	0.000	0.000	0.000	0.000	0.000	0.000	0.000	0.000	0.000
TRINITY_DN402235_c2_g1	0.000	0.000	0.000	0.000	0.000	0.000	0.000	0.000	0.282	0.000
TRINITY_DN402238_c0_g1	0.000	0.000	0.000	0.000	0.000	0.000	0.000	0.000	0.000	0.180
TRINITY_DN402239_c0_g2	0.000	0.000	2.651	0.000	0.000	0.000	0.000	0.000	0.000	0.351
TRINITY_DN40223_c0_g1	1.275	0.000	0.000	5.699	0.000	0.000	0.000	0.000	0.546	0.690
TRINITY_DN40223_c0_g2	0.540	0.289	0.000	0.000	0.000	0.000	0.000	0.354	0.000	0.000
TRINITY_DN40223_c0_g3	0.276	0.000	0.000	0.425	0.000	0.000	0.000	0.000	0.283	0.000
TRINITY_DN40223_c15_g1	0.000	0.000	0.000	0.000	0.000	0.000	0.000	0.000	0.000	0.000
TRINITY_DN40223_c9_g1	0.000	0.000	0.000	0.000	0.000	0.000	0.356	0.000	0.191	0.000
TRINITY_DN402240_c0_g1	0.000	0.000	0.000	0.000	0.000	0.000	0.000	0.000	1.308	0.000
TRINITY_DN402241_c0_g1	0.000	0.000	0.000	0.000	0.000	0.000	1.580	0.000	0.000	0.656
TRINITY_DN402241_c0_g2	0.000	0.000	0.000	0.000	3.524	0.000	0.000	0.000	0.000	0.000
TRINITY_DN402241_c2_g1	0.000	0.000	0.000	0.000	0.000	0.000	0.000	0.000	0.000	0.000
TRINITY_DN402242_c0_g1	0.000	0.587	0.000	0.000	0.000	0.000	0.000	0.000	0.320	0.000
TRINITY_DN402242_c1_g1	0.000	0.000	0.000	0.000	0.000	0.000	0.000	0.000	0.000	0.000
TRINITY_DN402244_c0_g1	0.000	0.000	0.000	0.000	0.000	0.000	0.000	0.000	0.000	0.000
TRINITY_DN402244_c0_g2	0.000	0.000	0.000	0.000	0.000	0.000	0.000	0.000	0.000	0.000
TRINITY_DN402244_c6_g1	0.000	0.921	0.000	2.928	0.000	0.000	0.000	0.000	0.000	0.000
TRINITY_DN402245_c0_g1	0.000	0.000	0.000	0.000	0.000	0.000	0.000	0.000	0.000	0.000
TRINITY_DN402245_c1_g1	0.000	0.000	0.000	0.000	0.000	0.000	0.000	0.000	0.000	0.479
TRINITY_DN402246_c0_g1	0.000	0.000	0.000	0.000	2.005	0.000	0.000	0.000	0.000	0.501
TRINITY_DN402247_c1_g1	0.000	0.000	0.000	0.000	0.000	0.000	0.000	0.000	0.000	1.834
TRINITY_DN402248_c1_g1	0.000	0.646	0.000	0.000	1.169	0.000	0.000	0.000	0.000	0.580
TRINITY_DN40224_c0_g1	2.319	0.000	0.000	0.000	0.000	0.000	0.000	0.000	0.000	3.768
TRINITY_DN402250_c0_g1	1.247	0.361	0.000	0.000	0.000	0.000	0.000	0.000	0.206	0.000
TRINITY_DN402250_c1_g1	0.000	0.000	0.000	0.000	0.000	0.000	0.000	0.000	0.000	0.610
TRINITY_DN402252_c0_g1	0.000	0.000	0.000	0.000	0.000	0.000	0.000	0.000	0.000	0.000
TRINITY_DN402253_c0_g1	1.740	0.000	0.000	0.000	0.000	0.000	0.000	0.000	0.000	0.000
TRINITY_DN402254_c0_g1	0.000	0.000	0.000	0.000	0.000	0.000	0.000	0.000	0.000	0.421
TRINITY_DN402255_c0_g1	3.044	4.376	4.974	7.730	1.420	5.321	8.438	0.000	1.207	2.359
TRINITY_DN402255_c3_g1	0.000	0.000	1.886	2.049	2.263	0.000	3.418	2.822	0.682	0.000
TRINITY_DN402256_c0_g1	0.000	0.000	0.000	0.000	0.000	0.000	0.000	0.000	0.000	0.000
TRINITY_DN402257_c1_g1	0.000	0.000	0.000	0.000	0.000	0.000	0.000	0.000	0.218	0.000
TRINITY_DN402259_c0_g1	0.000	0.000	0.000	0.000	4.191	1.890	0.000	0.000	0.000	2.492
TRINITY_DN402259_c0_g2	0.000	0.000	0.000	3.678	0.000	3.633	0.000	0.000	0.000	1.020
TRINITY_DN402259_c0_g4	0.000	0.701	3.047	1.703	1.864	0.826	1.081	2.331	0.000	2.862
TRINITY_DN402259_c2_g1	0.000	0.000	0.000	0.000	0.000	0.000	0.000	0.000	0.000	0.000
TRINITY_DN402259_c3_g1	0.000	0.000	0.000	0.000	0.000	0.000	0.000	0.000	0.000	0.000
TRINITY_DN402259_c3_g2	0.000	0.000	0.000	0.000	0.000	0.000	0.000	0.000	0.000	0.000
TRINITY_DN402259_c3_g3	0.000	0.000	0.000	0.000	0.000	0.000	0.000	0.000	0.000	0.000
TRINITY_DN402259_c4_g1	0.000	0.000	0.000	0.000	0.000	0.000	0.000	0.000	0.000	0.000
TRINITY_DN402259_c5_g1	0.000	0.000	0.000	0.000	0.000	0.000	0.000	0.000	0.000	0.000
TRINITY_DN402259_c6_g1	0.000	0.000	0.000	0.000	0.000	0.000	0.000	0.000	0.000	0.000
TRINITY_DN402259_c7_g1	0.000	2.865	0.000	0.000	0.000	0.000	0.000	0.000	0.914	0.000
TRINITY_DN40225_c0_g1	1.674	0.266	0.000	0.477	0.000	0.455	0.286	0.000	0.837	0.127
TRINITY_DN40225_c1_g1	0.000	0.000	0.000	0.000	0.000	0.000	0.000	0.000	0.000	0.902
TRINITY_DN402260_c0_g1	0.791	2.191	0.000	0.000	0.000	0.000	0.000	1.641	0.000	0.325
TRINITY_DN402260_c1_g1	0.000	0.000	0.000	0.000	0.000	0.000	0.000	0.000	0.000	0.000
TRINITY_DN402260_c2_g2	0.000	0.000	0.000	0.000	0.000	0.000	0.000	0.000	0.000	0.000
TRINITY_DN402260_c3_g1	0.000	0.000	0.000	0.000	0.000	0.000	0.000	0.000	0.000	0.519
TRINITY_DN402260_c4_g1	0.000	0.000	0.000	0.000	0.000	0.000	0.000	0.000	0.000	0.000
TRINITY_DN402260_c5_g1	0.000	0.000	0.000	0.000	0.000	0.000	0.000	0.000	0.000	0.000
TRINITY_DN402261_c0_g1	0.000	0.000	0.000	0.000	0.000	0.000	0.000	0.000	0.000	0.000
TRINITY_DN402261_c0_g2	0.000	0.000	0.000	1.394	0.783	0.672	0.000	0.000	0.405	0.374
TRINITY_DN402261_c0_g3	0.000	0.000	0.000	0.000	0.000	0.000	0.000	0.000	0.995	0.815
TRINITY_DN402261_c1_g1	0.000	0.000	0.000	0.000	0.000	0.000	0.000	0.000	0.000	0.000
TRINITY_DN402261_c2_g1	0.000	0.000	0.000	0.000	0.758	0.000	0.000	0.000	0.227	0.186
TRINITY_DN402262_c0_g2	0.000	1.576	0.000	0.000	0.000	0.000	0.000	0.000	0.000	0.000
TRINITY_DN402264_c0_g1	0.000	4.824	0.000	0.000	0.000	0.000	2.581	0.000	0.000	0.000
TRINITY_DN402265_c0_g1	0.000	0.000	0.000	0.000	0.000	0.000	0.000	0.000	0.000	0.000
TRINITY_DN402266_c0_g1	0.000	0.000	0.000	0.000	1.474	0.000	0.000	0.000	0.000	0.000
TRINITY_DN402267_c0_g1	79.916	20.502	12.417	31.369	27.156	77.727	21.529	49.074	105.927	16.032
TRINITY_DN402269_c0_g2	0.000	0.000	0.000	0.000	0.000	0.000	0.000	0.000	0.000	0.000
TRINITY_DN402269_c2_g1	0.000	0.000	0.000	0.000	0.000	0.000	0.000	0.000	0.000	0.000
TRINITY_DN402269_c4_g1	1.598	0.000	0.000	0.000	0.000	0.000	0.000	0.000	1.573	0.237
TRINITY_DN40226_c0_g1	0.000	0.000	0.000	0.000	0.000	0.000	0.000	0.000	0.000	0.000
TRINITY_DN40226_c1_g1	0.000	0.000	0.000	0.000	0.000	0.000	0.000	0.000	0.000	0.000
TRINITY_DN402271_c1_g1	0.940	0.885	0.000	0.000	0.000	0.000	0.000	0.000	0.925	0.386
TRINITY_DN402274_c0_g1	0.000	0.000	0.000	0.000	0.000	0.000	0.000	0.000	0.000	0.000
TRINITY_DN402275_c0_g1	0.000	0.000	0.000	0.000	0.000	0.000	0.000	0.000	0.000	0.000
TRINITY_DN402276_c0_g1	0.000	0.000	0.000	0.000	0.000	0.000	0.000	0.000	0.000	0.000
TRINITY_DN402276_c2_g1	0.000	0.000	0.000	0.000	0.000	0.000	0.000	0.000	0.000	0.631
TRINITY_DN402276_c3_g1	0.000	0.000	0.000	0.000	0.000	0.000	0.000	0.000	0.000	0.171
TRINITY_DN402276_c4_g1	0.000	0.000	0.000	0.000	0.000	0.000	0.000	0.000	0.000	0.000
TRINITY_DN402276_c5_g1	0.000	0.000	0.000	0.000	0.000	0.000	0.000	0.000	0.000	0.000
TRINITY_DN402276_c6_g1	0.000	4.165	2.945	0.000	0.000	0.000	0.000	0.000	0.000	0.000
TRINITY_DN402277_c0_g1	0.000	0.000	0.000	0.000	0.000	0.000	0.000	0.000	0.540	0.254
TRINITY_DN402279_c0_g1	0.000	0.000	0.000	3.401	2.647	0.000	0.000	0.000	0.000	1.865
TRINITY_DN402280_c0_g1	0.000	0.000	0.000	0.000	0.000	0.000	0.000	0.000	0.000	0.000
TRINITY_DN402281_c1_g1	0.000	0.000	0.000	0.000	2.469	0.000	0.000	0.000	0.000	0.000
TRINITY_DN402283_c0_g1	0.391	1.354	0.000	0.000	0.000	0.572	0.000	0.000	0.302	0.490
TRINITY_DN402283_c2_g1	0.000	0.000	0.000	0.000	0.000	0.000	0.000	0.000	1.424	0.000
TRINITY_DN402284_c0_g1	0.000	0.000	0.000	0.000	0.000	0.000	0.000	0.000	0.000	0.958
TRINITY_DN402284_c0_g2	0.000	0.000	0.000	0.000	0.000	0.000	0.000	0.000	0.000	0.000
TRINITY_DN402286_c0_g1	0.000	0.848	0.000	0.729	0.000	0.000	0.000	0.000	0.477	0.196
TRINITY_DN402286_c2_g3	0.000	0.000	0.000	0.000	0.000	0.000	0.000	0.000	0.000	0.000
TRINITY_DN402286_c4_g1	1.017	0.000	0.000	0.000	0.000	0.000	0.000	0.000	0.502	0.000
TRINITY_DN402286_c5_g1	0.000	0.292	0.000	0.000	0.000	0.000	0.000	0.000	0.170	0.277
TRINITY_DN402286_c6_g1	0.891	0.000	0.000	0.000	0.000	0.000	0.000	0.000	0.438	0.733
TRINITY_DN402287_c0_g1	0.000	0.000	0.000	0.000	0.000	1.989	0.000	0.000	0.000	0.000
TRINITY_DN402288_c1_g1	0.000	0.000	0.000	0.000	0.000	0.000	0.000	3.085	0.000	0.000
TRINITY_DN40228_c0_g1	0.000	0.000	0.000	0.400	0.000	0.000	0.000	0.534	0.000	0.319
TRINITY_DN40228_c1_g1	0.640	0.000	0.000	0.000	0.000	0.000	0.000	0.000	0.315	0.426
TRINITY_DN402290_c0_g1	0.410	0.356	1.103	0.000	0.000	0.000	0.383	0.000	0.204	1.001
TRINITY_DN402292_c0_g1	0.000	0.000	0.000	0.000	0.000	0.000	0.000	0.000	0.514	0.000
TRINITY_DN402294_c0_g2	0.000	0.000	0.000	0.000	0.000	0.000	0.000	0.000	0.741	0.000
TRINITY_DN402294_c1_g1	2.724	0.000	0.000	0.000	0.000	0.000	0.000	0.000	0.000	1.695
TRINITY_DN402294_c2_g1	2.436	2.316	0.000	3.537	0.000	0.000	0.000	0.000	0.000	1.962
TRINITY_DN402294_c3_g1	0.000	0.000	0.000	0.000	0.000	0.000	2.056	4.000	0.995	0.000
TRINITY_DN402294_c5_g1	2.760	0.000	0.000	0.000	0.000	0.000	0.000	0.000	0.000	0.000
TRINITY_DN402295_c1_g1	0.000	0.000	0.000	0.000	0.000	0.000	0.000	0.000	0.000	0.000
TRINITY_DN402296_c0_g1	0.000	0.000	0.000	0.000	0.000	0.701	0.000	0.000	0.000	0.195
TRINITY_DN40229_c0_g1	0.000	0.274	0.000	1.849	0.000	0.000	0.000	0.000	0.160	0.000
TRINITY_DN40229_c0_g2	1.740	0.936	0.000	0.000	2.844	0.000	1.780	0.000	1.734	1.359
TRINITY_DN4022_c0_g1	0.000	0.000	0.000	1.007	1.749	0.000	0.000	0.000	0.000	1.172
TRINITY_DN4022_c0_g2	2.820	1.972	6.132	2.330	3.990	3.079	5.200	2.151	1.046	4.141
TRINITY_DN4022_c1_g1	5.560	4.192	7.509	6.926	4.958	4.224	5.942	4.112	5.594	4.854
TRINITY_DN4022_c2_g1	2.241	0.000	0.000	0.000	0.000	0.000	0.000	0.000	0.000	1.818
TRINITY_DN402300_c0_g1	0.000	0.000	0.000	0.000	0.000	0.000	0.000	0.000	0.000	0.000
TRINITY_DN402301_c0_g1	0.000	0.000	0.000	0.000	0.000	0.000	0.000	0.000	0.000	0.000
TRINITY_DN402301_c0_g2	0.000	0.000	0.000	0.000	0.000	0.000	0.000	0.000	0.000	0.000
TRINITY_DN402302_c0_g1	7.217	8.195	8.681	3.123	6.932	0.000	6.519	0.000	0.000	6.806
TRINITY_DN402302_c2_g1	1.179	1.072	0.956	4.274	1.398	1.629	0.509	0.571	2.028	0.911
TRINITY_DN402302_c2_g2	1.389	1.346	0.000	2.061	0.000	0.000	0.000	0.000	0.000	0.000
TRINITY_DN402302_c2_g3	1.734	0.761	1.515	0.000	0.000	0.000	0.601	0.000	0.732	2.284
TRINITY_DN402303_c1_g1	0.000	1.718	0.000	0.000	0.000	0.000	0.000	0.000	0.000	0.721
TRINITY_DN402305_c2_g1	0.000	0.000	0.000	0.000	3.691	0.000	0.731	0.000	0.000	0.000
TRINITY_DN402306_c0_g1	0.000	0.000	0.000	0.000	0.000	0.000	1.632	0.000	0.000	0.000
TRINITY_DN402306_c2_g1	0.000	0.000	0.000	0.000	0.000	0.000	0.000	0.000	0.000	0.000
TRINITY_DN402306_c5_g1	0.000	0.000	0.000	0.000	0.000	0.000	0.000	0.000	0.000	0.000
TRINITY_DN402307_c0_g1	0.000	0.000	0.000	0.000	0.000	0.000	0.000	1.469	0.000	0.000
TRINITY_DN402307_c1_g1	0.000	0.263	0.000	0.000	0.000	0.000	0.000	0.000	0.154	0.000
TRINITY_DN402308_c1_g1	0.000	0.000	0.000	0.000	0.000	0.000	0.000	0.000	0.000	0.000
TRINITY_DN40230_c0_g1	0.320	0.000	0.000	0.000	0.000	0.000	0.000	0.000	0.141	0.000
TRINITY_DN40230_c0_g2	0.000	0.000	0.000	0.000	0.000	1.792	0.000	0.000	0.000	0.000
TRINITY_DN402310_c0_g1	0.000	0.791	0.000	0.000	0.000	0.000	0.000	1.765	0.000	0.000
TRINITY_DN402310_c1_g1	0.000	0.000	0.000	0.000	0.000	0.000	0.000	0.000	0.000	0.000
TRINITY_DN402311_c0_g1	0.000	0.000	0.000	0.000	0.000	0.000	0.000	0.000	0.000	0.000
TRINITY_DN402313_c0_g1	0.000	0.000	0.000	0.000	0.000	0.000	0.000	0.000	0.000	0.000
TRINITY_DN402313_c1_g1	0.962	0.000	0.000	0.000	0.000	0.000	0.959	0.000	0.000	0.000
TRINITY_DN402313_c3_g1	0.000	0.000	0.000	0.000	0.000	0.000	0.000	0.000	0.000	0.000
TRINITY_DN402314_c0_g1	2.193	0.000	0.000	1.641	0.000	0.000	0.000	0.000	0.000	0.000
TRINITY_DN402315_c0_g1	0.000	0.000	0.000	0.000	0.976	0.866	0.000	0.000	0.291	0.000
TRINITY_DN402315_c0_g2	0.000	0.000	0.807	0.000	0.985	2.624	1.150	0.000	0.000	0.487
TRINITY_DN402315_c2_g1	0.000	0.000	0.000	0.000	0.000	0.000	0.000	0.000	0.000	0.000
TRINITY_DN402317_c0_g1	0.000	0.000	0.000	0.000	0.000	0.000	0.000	0.000	0.000	0.000
TRINITY_DN402320_c0_g1	0.000	0.000	0.000	0.000	0.000	0.000	0.000	0.000	0.000	0.000
TRINITY_DN402321_c0_g1	0.000	0.000	0.000	0.000	0.000	0.000	0.000	0.000	0.000	0.000
TRINITY_DN402322_c0_g1	0.000	0.000	0.000	0.000	2.406	0.000	0.000	0.000	0.000	2.414
TRINITY_DN402322_c1_g1	0.000	1.910	2.755	3.025	0.000	0.000	1.009	0.000	0.000	0.413
TRINITY_DN402322_c1_g2	0.000	0.000	0.000	0.000	0.000	0.000	0.000	0.000	0.000	0.000
TRINITY_DN402322_c1_g3	0.000	0.000	0.000	0.000	0.000	0.000	0.000	0.000	0.000	0.000
TRINITY_DN402322_c2_g1	0.000	0.000	0.000	0.000	0.000	0.000	0.000	0.000	0.000	0.000
TRINITY_DN402322_c3_g1	0.000	0.000	0.000	0.000	0.000	0.000	0.000	0.000	0.000	0.000
TRINITY_DN402323_c0_g1	0.000	0.000	0.000	0.483	0.000	0.000	0.582	0.000	0.000	0.000
TRINITY_DN402325_c0_g1	0.000	0.000	0.000	0.000	0.000	0.000	0.000	0.000	0.000	0.509
TRINITY_DN402325_c0_g2	0.000	0.000	0.000	0.000	0.000	0.000	0.000	0.000	0.000	0.000
TRINITY_DN402325_c0_g3	0.000	0.000	0.000	0.000	0.000	0.000	0.000	0.000	1.020	0.000
TRINITY_DN402325_c0_g4	0.000	0.000	0.000	0.000	0.000	7.267	0.000	0.000	0.000	0.000
TRINITY_DN402325_c0_g5	0.000	0.000	0.000	0.000	0.000	0.000	0.000	0.000	0.690	0.000
TRINITY_DN402325_c2_g1	0.000	0.000	0.000	0.000	0.000	0.000	0.000	0.000	0.000	0.000
TRINITY_DN402325_c4_g1	0.000	0.000	0.000	0.000	0.000	0.000	1.731	0.000	0.842	2.071
TRINITY_DN402325_c5_g1	0.000	0.000	0.000	0.000	0.000	0.000	0.000	0.000	0.000	0.975
TRINITY_DN402326_c0_g1	0.000	0.000	0.000	0.000	0.000	0.000	0.000	0.000	0.000	0.000
TRINITY_DN402327_c0_g1	0.000	0.000	0.000	0.000	0.000	0.000	0.000	0.000	0.000	0.669
TRINITY_DN402327_c1_g1	0.000	0.000	0.000	0.000	0.000	1.330	0.000	0.000	0.000	1.437
TRINITY_DN40232_c0_g1	0.000	0.000	0.000	0.000	1.437	0.000	0.865	1.811	0.000	0.000
TRINITY_DN40232_c0_g3	0.000	0.000	3.198	0.000	0.000	0.000	0.000	0.000	1.168	0.951
TRINITY_DN40232_c0_g4	0.000	0.000	0.000	0.000	0.000	0.000	0.000	0.000	1.225	0.000
TRINITY_DN40232_c3_g1	0.000	0.000	0.000	0.000	0.000	0.000	0.000	0.000	0.000	0.000
TRINITY_DN402330_c1_g1	0.000	1.835	0.000	0.000	0.000	0.000	0.000	0.000	0.943	0.000
TRINITY_DN402331_c1_g1	0.000	0.000	0.000	0.000	0.000	0.000	0.000	0.000	0.000	0.000
TRINITY_DN402331_c2_g1	0.000	0.000	1.938	0.000	0.000	0.000	0.000	0.000	0.000	0.580
TRINITY_DN402333_c1_g1	0.000	0.000	0.000	0.000	0.000	0.000	0.000	0.000	0.000	0.000
TRINITY_DN402333_c2_g1	0.228	0.658	0.761	0.701	0.381	0.330	0.200	0.000	0.289	0.370
TRINITY_DN402335_c1_g1	0.000	0.000	0.000	0.000	0.000	0.000	0.000	0.000	0.000	0.000
TRINITY_DN402336_c1_g2	0.000	0.000	0.000	0.000	0.000	0.000	0.000	0.000	0.000	0.000
TRINITY_DN402337_c0_g1	0.000	0.000	0.000	0.000	0.000	0.000	0.000	0.000	0.000	0.000
TRINITY_DN402338_c0_g1	0.000	0.000	0.000	0.000	0.000	0.000	0.000	0.000	0.000	0.857
TRINITY_DN402338_c1_g1	0.000	0.000	0.000	0.000	0.000	0.000	0.000	0.000	0.000	0.000
TRINITY_DN402338_c4_g1	0.000	0.000	0.000	5.776	0.000	0.000	0.000	0.000	0.000	0.798
TRINITY_DN402338_c6_g1	0.717	0.000	0.000	0.000	1.182	0.000	0.000	1.485	0.000	0.294
TRINITY_DN402339_c0_g1	0.000	0.000	0.000	0.000	0.000	0.000	0.000	0.000	0.000	0.815
TRINITY_DN402340_c0_g1	0.000	0.000	0.000	0.000	0.000	0.000	0.000	0.000	0.000	0.000
TRINITY_DN402343_c0_g1	0.000	0.000	0.000	0.000	0.000	0.000	0.000	0.000	0.000	0.000
TRINITY_DN402344_c1_g1	0.000	0.000	0.000	4.031	0.000	0.000	2.763	0.000	0.000	0.000
TRINITY_DN402345_c0_g1	3.126	0.000	0.000	0.000	1.712	0.000	0.000	2.162	0.000	0.000
TRINITY_DN402345_c1_g1	0.000	0.000	1.530	0.000	0.000	0.000	0.000	0.000	0.000	0.000
TRINITY_DN402345_c2_g1	0.000	0.000	0.000	0.000	6.992	0.000	0.000	0.000	0.000	0.000
TRINITY_DN402347_c0_g1	0.000	0.000	0.000	0.000	0.000	0.000	0.000	0.000	0.000	0.000
TRINITY_DN402347_c0_g2	0.000	0.000	0.000	0.000	0.000	0.567	0.000	0.000	0.000	0.000
TRINITY_DN402347_c1_g1	0.000	0.000	0.000	0.000	0.000	0.000	0.000	0.000	0.378	0.000
TRINITY_DN402348_c0_g1	0.000	0.000	0.000	0.000	0.000	0.000	0.000	0.000	0.000	1.092
TRINITY_DN402348_c5_g1	0.000	0.000	0.000	0.000	0.000	0.000	0.000	0.000	0.000	0.000
TRINITY_DN40234_c0_g1	1.969	4.385	4.182	2.854	3.292	3.698	4.380	3.054	4.583	7.358
TRINITY_DN40234_c0_g3	0.000	0.000	3.633	0.000	0.000	0.000	0.000	0.000	0.000	0.000
TRINITY_DN40234_c1_g1	0.000	0.000	0.000	0.000	0.000	0.000	0.000	0.000	0.000	0.000
TRINITY_DN40234_c3_g1	0.206	0.172	0.000	0.000	0.687	0.000	0.553	0.419	0.104	0.334
TRINITY_DN40234_c6_g1	0.000	0.000	0.000	0.000	0.000	0.000	0.000	0.000	0.000	0.000
TRINITY_DN402350_c0_g1	0.000	0.000	0.000	0.000	0.000	0.000	0.000	0.000	0.000	0.000
TRINITY_DN402351_c0_g1	0.000	0.000	0.000	0.000	0.000	0.000	0.000	0.000	0.000	0.000
TRINITY_DN402351_c1_g1	0.000	0.000	0.000	0.000	0.000	0.000	0.000	0.000	0.000	1.049
TRINITY_DN402353_c0_g1	0.000	0.000	3.320	0.000	0.000	0.000	0.000	0.000	0.000	0.000
TRINITY_DN402353_c1_g1	0.661	0.000	0.000	0.000	1.647	0.000	0.304	0.000	0.330	0.537
TRINITY_DN402353_c3_g1	2.642	0.000	3.609	0.000	0.000	7.605	0.000	0.000	1.320	4.274
TRINITY_DN402353_c3_g3	0.000	0.000	0.000	0.000	0.000	0.000	0.000	0.000	0.000	0.000
TRINITY_DN402353_c4_g1	0.000	0.356	0.000	0.000	0.000	0.000	0.383	0.000	0.000	0.167
TRINITY_DN402353_c5_g1	0.000	0.000	0.000	0.000	0.000	0.000	0.000	0.000	0.000	0.000
TRINITY_DN402355_c0_g1	0.000	0.000	0.000	0.000	1.896	0.000	0.000	0.000	0.570	0.000
TRINITY_DN402355_c1_g1	0.000	0.000	0.000	0.000	0.000	0.000	0.000	0.000	2.539	0.000
TRINITY_DN402356_c0_g1	0.000	0.000	0.000	0.000	0.000	0.000	0.000	0.000	0.000	0.000
TRINITY_DN402357_c0_g1	0.000	0.000	0.000	0.000	0.000	0.000	0.000	0.000	0.450	0.000
TRINITY_DN402359_c1_g1	0.000	0.000	0.000	0.000	0.000	0.000	0.000	4.133	0.000	0.843
TRINITY_DN40235_c0_g1	2.470	2.394	1.296	2.584	1.856	2.315	2.599	0.635	2.526	3.273
TRINITY_DN40235_c1_g1	0.000	0.000	0.000	0.000	0.000	1.578	0.000	0.000	0.000	0.000
TRINITY_DN40235_c3_g1	0.000	0.000	0.000	0.000	0.000	0.000	0.000	0.000	0.000	0.000
TRINITY_DN40235_c4_g1	0.000	0.000	0.000	0.000	0.000	0.000	0.000	0.000	0.000	1.381
TRINITY_DN40235_c5_g1	0.000	0.000	0.000	0.000	0.000	0.000	0.000	0.000	0.000	0.000
TRINITY_DN40235_c6_g1	0.280	0.000	0.000	0.000	0.000	0.000	0.255	0.000	0.280	0.736
TRINITY_DN40235_c8_g1	0.000	0.000	0.000	0.000	0.000	0.000	0.000	0.000	0.000	0.000
TRINITY_DN402360_c0_g1	1.103	1.054	0.000	0.000	0.000	0.000	0.000	0.000	0.000	0.000
TRINITY_DN402360_c0_g2	0.569	0.000	0.254	0.000	0.000	0.282	0.000	0.000	0.098	0.308
TRINITY_DN402360_c0_g3	0.000	0.000	0.000	0.000	0.905	0.000	1.030	0.000	0.000	0.509
TRINITY_DN402362_c0_g1	0.000	0.000	0.000	1.054	0.000	0.000	0.000	0.000	0.000	0.287
TRINITY_DN402362_c1_g1	0.000	0.000	0.000	0.000	0.000	0.000	0.000	0.000	0.000	0.000
TRINITY_DN402364_c0_g1	0.000	0.000	0.000	0.000	0.000	0.000	0.000	0.000	0.000	0.000
TRINITY_DN402364_c1_g1	0.000	0.000	0.000	0.000	0.000	0.000	0.000	0.000	0.442	0.316
TRINITY_DN402365_c0_g1	0.000	0.000	0.000	0.000	0.904	0.000	0.000	0.000	0.000	0.220
TRINITY_DN402365_c2_g1	0.000	0.000	0.000	0.000	0.000	0.000	0.000	0.000	0.000	0.443
TRINITY_DN402366_c0_g1	0.000	0.000	0.000	0.000	0.000	0.000	0.000	0.000	0.000	0.000
TRINITY_DN402367_c0_g1	0.000	0.000	0.000	0.000	0.000	0.000	0.000	0.000	0.000	1.536
TRINITY_DN402367_c1_g1	0.000	0.000	2.345	0.000	3.678	0.000	0.000	0.000	1.977	0.617
TRINITY_DN402368_c0_g1	0.000	0.000	0.000	0.000	0.000	0.000	0.000	0.000	0.000	0.000
TRINITY_DN402368_c1_g1	0.000	0.000	0.000	0.000	0.000	0.000	0.000	0.000	0.000	0.000
TRINITY_DN402369_c0_g1	0.000	0.000	0.000	0.000	0.000	0.000	0.000	0.000	1.236	0.000
TRINITY_DN40236_c0_g1	0.000	0.000	0.000	0.000	0.000	0.000	0.000	0.000	2.450	0.000
TRINITY_DN40236_c0_g2	0.000	0.000	3.489	0.000	0.000	0.000	0.000	0.000	0.630	0.000
TRINITY_DN40236_c1_g1	2.162	0.000	0.000	0.000	0.000	0.000	0.000	0.000	1.103	2.661
TRINITY_DN40236_c1_g2	0.000	2.766	0.000	0.000	0.000	2.098	0.000	0.000	0.000	0.000
TRINITY_DN402371_c0_g1	0.000	0.000	0.000	0.000	0.000	0.000	0.000	0.000	0.000	0.000
TRINITY_DN402372_c0_g1	0.000	0.000	0.000	0.000	0.000	0.000	0.000	0.000	0.000	0.000
TRINITY_DN402372_c0_g2	0.000	1.430	0.000	0.000	0.000	0.000	0.000	0.000	0.000	0.000
TRINITY_DN402372_c1_g1	0.000	0.000	0.000	0.000	0.000	0.000	0.000	0.000	0.000	0.000
TRINITY_DN402372_c3_g1	0.000	0.000	0.000	0.000	0.000	0.000	0.000	0.000	0.000	0.000
TRINITY_DN402373_c0_g1	0.000	0.000	0.000	0.000	0.000	0.000	0.000	0.000	0.000	0.000
TRINITY_DN402374_c0_g1	0.000	0.000	0.000	0.000	0.000	0.000	0.000	0.000	0.113	0.000
TRINITY_DN402376_c0_g1	0.371	0.319	0.000	0.000	0.615	0.000	0.000	0.000	0.000	0.151
TRINITY_DN402377_c0_g2	0.000	0.000	0.000	0.000	0.000	0.000	0.000	0.000	0.000	0.000
TRINITY_DN402377_c1_g1	0.000	2.578	0.000	0.000	0.000	0.000	0.000	0.000	0.000	1.111
TRINITY_DN402377_c1_g2	0.699	0.000	0.000	0.000	0.000	0.000	1.362	0.000	0.687	1.430
TRINITY_DN402377_c2_g2	0.000	0.000	0.000	0.000	0.000	2.278	0.000	0.000	0.767	0.634
TRINITY_DN402377_c5_g1	0.000	0.000	0.000	2.758	0.000	2.369	0.000	0.000	0.000	0.000
TRINITY_DN402377_c6_g1	0.000	0.000	0.000	0.000	0.000	0.000	2.666	0.000	0.000	0.000
TRINITY_DN402377_c7_g1	2.571	0.000	0.000	0.000	0.000	0.000	0.000	0.000	1.282	0.000
TRINITY_DN402378_c0_g1	0.000	0.000	0.000	0.000	0.000	0.000	0.000	0.000	1.012	0.000
TRINITY_DN402378_c0_g2	0.000	0.000	0.592	0.000	0.000	0.000	0.000	0.000	0.000	0.000
TRINITY_DN402378_c1_g1	0.000	0.000	0.000	0.000	0.000	0.000	0.000	0.000	0.000	0.000
TRINITY_DN40237_c0_g1	0.000	0.000	0.000	0.000	4.231	0.000	0.743	0.000	0.378	1.243
TRINITY_DN40237_c0_g2	0.000	0.727	0.000	0.000	0.000	1.803	0.000	1.634	0.000	0.323
TRINITY_DN40237_c0_g3	0.000	0.000	0.000	0.000	0.000	0.607	0.000	0.000	0.000	0.205
TRINITY_DN40237_c1_g1	0.000	0.000	0.000	0.000	0.000	0.000	0.000	0.000	0.000	0.000
TRINITY_DN40237_c2_g1	0.000	0.000	0.000	2.738	0.000	0.000	0.000	0.000	0.000	0.000
TRINITY_DN402380_c0_g1	0.000	0.000	0.000	0.000	0.000	0.000	0.000	0.000	0.494	0.000
TRINITY_DN402381_c1_g1	0.000	0.000	0.000	0.000	0.000	0.000	0.000	0.000	0.000	0.000
TRINITY_DN402382_c0_g1	0.000	2.030	0.000	0.000	0.000	3.048	0.000	0.000	0.000	0.000
TRINITY_DN402383_c2_g1	0.000	0.000	0.000	0.000	0.000	0.000	0.000	0.000	0.000	0.000
TRINITY_DN402384_c0_g1	0.000	0.000	0.000	0.000	0.000	0.000	0.000	0.000	0.971	0.000
TRINITY_DN402386_c0_g1	7.781	11.288	12.428	19.333	8.525	13.437	19.763	13.318	9.631	9.055
TRINITY_DN402386_c1_g1	0.000	0.000	0.000	0.000	0.000	0.000	0.000	0.000	0.000	0.000
TRINITY_DN402387_c0_g1	0.000	0.000	1.266	0.000	0.000	0.000	0.924	0.000	0.000	0.000
TRINITY_DN402387_c0_g2	2.208	0.000	1.994	1.105	0.000	1.085	0.720	0.000	0.000	0.000
TRINITY_DN402387_c1_g1	0.000	0.000	0.000	0.000	0.000	0.000	0.000	0.000	0.000	0.000
TRINITY_DN402387_c2_g1	0.000	0.000	0.000	0.000	0.000	0.000	0.000	0.000	0.000	0.000
TRINITY_DN402387_c3_g1	0.000	0.000	0.000	0.000	0.000	0.000	0.000	1.166	0.278	0.460
TRINITY_DN402387_c5_g1	0.000	0.000	0.000	0.000	0.000	0.000	0.000	0.000	1.098	0.000
TRINITY_DN402387_c6_g1	0.000	0.000	0.000	0.000	0.000	0.000	0.000	0.000	0.000	0.000
TRINITY_DN402389_c0_g1	0.000	0.000	0.000	0.000	0.000	0.000	0.000	0.000	0.000	0.711
TRINITY_DN40238_c0_g1	0.806	0.959	0.957	0.000	1.590	0.260	1.973	0.000	0.361	1.114
TRINITY_DN40238_c1_g1	0.000	0.000	0.000	0.000	0.000	0.000	0.000	0.000	0.000	0.000
TRINITY_DN402390_c0_g1	0.000	0.000	0.000	0.000	0.000	0.000	0.000	0.000	0.000	0.000
TRINITY_DN402392_c0_g1	0.000	0.000	0.000	0.000	0.000	0.000	0.000	0.000	0.412	0.000
TRINITY_DN402393_c0_g1	0.000	0.000	0.000	0.000	0.000	0.000	0.000	0.000	0.000	0.000
TRINITY_DN402395_c0_g1	0.000	0.000	0.000	2.218	0.000	0.000	0.000	0.000	0.000	0.000
TRINITY_DN402395_c0_g2	0.000	0.000	0.000	0.000	0.000	0.000	0.000	0.000	0.000	0.000
TRINITY_DN402395_c1_g1	0.000	0.000	0.000	0.000	0.000	0.000	0.000	0.000	1.056	1.856
TRINITY_DN402395_c1_g2	0.000	0.000	0.000	0.000	0.000	0.000	0.000	0.000	0.000	0.000
TRINITY_DN402396_c0_g2	0.000	0.000	0.000	0.000	0.000	0.000	0.000	0.000	0.000	0.000
TRINITY_DN402396_c2_g1	0.000	0.000	0.000	2.035	0.000	0.000	0.000	0.000	0.000	2.249
TRINITY_DN402399_c0_g1	0.000	1.365	0.000	0.000	0.000	0.000	0.000	0.000	0.000	0.000
TRINITY_DN402399_c0_g2	0.000	0.000	3.287	0.000	0.000	0.000	0.000	4.769	0.000	0.000
TRINITY_DN40239_c0_g1	4.677	3.216	0.000	0.000	2.828	10.207	0.000	0.000	6.526	0.000
TRINITY_DN40239_c0_g2	21.743	6.102	12.791	6.841	3.810	20.755	11.165	4.650	3.870	3.803
TRINITY_DN40239_c1_g1	0.000	0.000	0.000	0.000	0.000	0.000	0.000	0.000	0.000	0.000
TRINITY_DN40239_c2_g1	0.000	0.607	0.000	1.613	1.173	0.000	1.632	0.000	0.838	1.004
TRINITY_DN40239_c3_g1	2.481	4.711	0.000	0.000	2.887	7.754	2.617	0.000	2.472	5.044
TRINITY_DN40239_c4_g1	0.000	0.969	0.000	0.000	0.000	0.000	0.000	0.000	0.000	0.000
TRINITY_DN40239_c5_g1	0.000	0.001	0.000	0.000	0.000	0.000	0.000	0.000	0.000	0.000
TRINITY_DN4023_c11_g1	0.000	0.000	0.000	1.178	0.000	0.000	0.000	0.000	0.000	0.000
TRINITY_DN4023_c1_g1	18.401	24.388	21.078	19.921	20.754	24.802	21.377	21.395	31.207	33.893
TRINITY_DN4023_c2_g1	6.782	3.955	1.825	0.000	3.087	1.982	7.162	0.988	3.359	2.944
TRINITY_DN4023_c2_g2	0.000	0.000	0.000	0.000	0.000	0.000	0.000	0.000	0.000	0.000
TRINITY_DN4023_c3_g1	0.000	0.000	0.000	0.000	0.000	0.000	0.000	4.148	0.492	0.736
TRINITY_DN4023_c4_g1	0.000	0.000	0.000	0.000	0.000	0.000	0.000	0.000	0.000	0.000
TRINITY_DN4023_c5_g1	0.000	0.000	0.000	0.000	0.000	0.000	0.000	0.000	0.000	0.000
TRINITY_DN4023_c6_g1	0.000	0.000	0.000	0.000	0.000	0.000	0.000	0.000	0.000	0.000
TRINITY_DN4023_c7_g1	0.000	0.000	0.000	0.000	0.000	0.000	0.000	0.000	0.000	0.000
TRINITY_DN402400_c0_g1	0.000	0.000	0.000	0.000	0.000	0.000	0.000	0.000	0.000	0.000
TRINITY_DN402402_c0_g1	0.329	0.660	0.000	0.502	0.000	0.000	0.000	0.000	0.000	0.580
TRINITY_DN402402_c1_g1	0.254	0.000	0.702	0.388	0.010	0.000	0.000	1.035	0.386	0.218
TRINITY_DN402402_c4_g1	0.000	0.000	0.000	0.000	0.000	0.000	0.000	0.000	0.000	0.000
TRINITY_DN402402_c5_g1	0.000	1.258	2.713	0.000	3.246	2.891	2.041	0.000	0.000	0.000
TRINITY_DN402402_c6_g1	0.000	0.000	0.000	0.000	0.000	0.000	0.000	0.000	0.000	0.000
TRINITY_DN402403_c0_g1	0.000	0.000	0.000	0.000	0.000	0.000	0.000	0.000	1.146	0.000
TRINITY_DN402403_c0_g2	0.000	0.000	0.000	0.000	0.000	0.000	0.000	0.000	0.000	1.714
TRINITY_DN402404_c0_g1	0.000	0.000	0.000	0.000	0.000	0.000	0.000	0.000	0.000	0.000
TRINITY_DN402404_c1_g1	0.000	0.000	0.000	0.000	0.000	0.000	0.000	0.000	1.385	0.000
TRINITY_DN402405_c0_g1	0.000	0.000	0.000	0.000	0.000	0.000	0.000	0.000	0.987	0.000
TRINITY_DN402405_c0_g2	2.145	0.000	0.000	0.000	0.000	0.000	0.000	0.000	0.000	0.871
TRINITY_DN402406_c0_g1	0.000	0.000	0.000	2.632	0.000	0.000	0.000	0.000	0.000	0.000
TRINITY_DN402409_c0_g1	0.000	0.000	0.000	0.000	0.000	0.000	0.000	0.000	0.000	0.000
TRINITY_DN40240_c0_g1	1.925	1.227	1.081	3.208	2.161	3.379	0.857	1.166	3.058	2.777
TRINITY_DN40240_c0_g3	0.000	5.891	0.000	0.000	0.000	2.957	0.000	0.000	0.000	2.486
TRINITY_DN402410_c0_g1	0.000	0.000	0.000	0.946	0.000	0.000	0.608	0.000	0.000	0.336
TRINITY_DN402410_c0_g2	0.000	0.000	0.000	0.000	0.000	0.000	0.000	0.000	0.000	0.726
TRINITY_DN402410_c0_g3	5.186	0.000	7.080	0.000	0.000	0.000	3.322	0.000	2.526	3.439
TRINITY_DN402411_c0_g1	2.795	0.000	0.000	0.000	0.000	0.000	0.000	0.000	0.000	0.573
TRINITY_DN402412_c1_g1	0.000	0.000	0.000	0.000	1.619	0.000	0.983	0.000	0.969	0.404
TRINITY_DN402412_c2_g1	0.000	0.000	0.000	0.000	0.000	0.000	0.000	0.000	0.000	0.000
TRINITY_DN402412_c2_g2	0.000	0.000	5.095	0.000	3.044	0.000	0.000	0.000	0.929	0.000
TRINITY_DN402412_c3_g1	0.000	0.000	0.000	0.000	0.000	0.000	0.000	0.000	0.000	0.000
TRINITY_DN402413_c0_g1	0.000	0.000	0.000	0.000	0.000	0.000	0.000	0.000	0.000	0.000
TRINITY_DN402414_c0_g1	0.000	0.000	0.000	0.000	0.000	0.000	0.000	0.000	0.000	0.583
TRINITY_DN402415_c0_g1	0.000	0.000	0.000	0.000	0.000	0.000	0.000	0.000	0.000	1.104
TRINITY_DN402416_c0_g1	0.000	0.000	0.000	0.000	0.000	0.000	0.000	0.000	0.000	0.000
TRINITY_DN402417_c0_g1	2.024	0.960	0.000	0.000	0.000	0.000	0.000	0.000	0.000	0.000
TRINITY_DN402419_c0_g1	0.000	0.000	0.000	0.000	0.000	0.000	0.000	0.000	0.800	0.000
TRINITY_DN402419_c0_g2	0.000	0.000	0.000	0.000	0.000	0.000	0.000	0.000	0.789	0.000
TRINITY_DN40241_c0_g1	0.000	0.000	2.499	0.516	0.000	0.000	1.248	1.386	1.182	0.412
TRINITY_DN402422_c0_g1	0.000	0.000	0.000	0.000	0.000	0.000	0.000	0.000	0.000	1.677
TRINITY_DN402423_c0_g1	0.000	0.000	0.000	0.000	0.000	0.000	0.000	0.000	0.000	0.000
TRINITY_DN402423_c1_g1	0.000	0.000	0.000	0.000	0.000	0.000	0.000	1.322	0.000	0.000
TRINITY_DN402424_c0_g1	0.000	2.201	0.000	0.000	0.000	0.000	0.000	0.000	0.000	0.934
TRINITY_DN402425_c0_g1	1.715	0.000	0.000	2.537	0.000	0.000	0.000	0.000	0.000	1.401
TRINITY_DN402426_c0_g1	0.000	0.000	0.000	0.000	0.000	0.000	0.000	0.000	0.000	0.270
TRINITY_DN402426_c1_g1	0.000	0.000	0.000	0.000	0.000	0.000	0.000	0.000	0.000	0.000
TRINITY_DN402427_c0_g1	0.000	0.000	0.000	0.000	0.000	0.000	0.000	0.000	0.000	0.000
TRINITY_DN402428_c0_g1	0.000	0.000	0.000	1.260	0.000	1.245	0.831	0.000	0.000	0.691
TRINITY_DN402429_c0_g1	0.854	0.000	0.000	0.000	0.000	0.000	0.846	0.000	0.000	0.799
TRINITY_DN40242_c0_g1	1.624	0.176	2.621	0.000	0.451	0.000	0.000	0.553	1.361	0.495
TRINITY_DN402431_c0_g1	0.000	0.000	0.000	0.000	2.169	0.000	0.000	0.000	0.000	0.501
TRINITY_DN402431_c0_g2	0.000	0.000	0.000	0.000	0.000	0.000	0.000	0.000	0.000	2.570
TRINITY_DN402431_c10_g1	0.000	0.000	0.000	0.000	2.221	0.000	0.000	0.000	0.000	0.000
TRINITY_DN402431_c1_g2	0.000	0.000	0.000	0.000	0.000	0.000	0.000	0.000	0.000	0.000
TRINITY_DN402431_c1_g3	0.052	0.000	2.167	3.814	0.000	0.087	0.058	1.219	0.696	2.200
TRINITY_DN402431_c1_g5	0.000	0.000	1.283	2.819	0.000	0.000	0.000	0.000	0.000	0.386
TRINITY_DN402431_c2_g1	0.000	0.000	0.000	0.000	0.000	0.000	0.000	0.000	0.000	0.000
TRINITY_DN402431_c3_g1	0.379	1.309	0.000	0.000	0.000	0.554	0.000	0.000	0.189	0.154
TRINITY_DN402431_c4_g1	0.000	0.000	0.000	0.000	0.000	0.000	0.000	0.000	0.000	0.000
TRINITY_DN402431_c5_g1	0.000	0.421	0.645	0.726	1.587	0.000	0.000	0.000	0.000	0.390
TRINITY_DN402431_c6_g1	0.000	0.000	0.000	0.000	1.309	0.000	0.781	0.000	0.000	0.000
TRINITY_DN402431_c7_g1	0.000	0.000	0.000	0.000	0.000	0.000	0.000	0.000	0.000	0.000
TRINITY_DN402431_c9_g1	0.000	0.000	0.000	0.000	0.000	0.000	4.384	0.000	0.000	0.000
TRINITY_DN402436_c0_g1	0.000	0.000	0.000	0.000	0.000	0.000	0.000	0.000	0.226	0.000
TRINITY_DN40243_c1_g1	0.000	9.248	0.000	0.000	0.000	0.000	0.000	0.000	0.000	0.000
TRINITY_DN402440_c0_g1	0.000	0.000	0.439	0.000	0.000	0.000	0.000	0.000	0.000	0.000
TRINITY_DN402442_c0_g1	0.000	0.000	0.000	0.000	0.000	0.000	0.000	0.000	0.000	0.000
TRINITY_DN402443_c0_g1	0.000	0.000	0.000	0.000	0.000	0.000	0.000	0.000	0.000	0.000
TRINITY_DN402444_c0_g1	0.742	0.000	0.000	0.000	0.000	0.000	0.000	0.000	0.364	0.000
TRINITY_DN402444_c1_g1	0.000	0.000	0.000	0.000	0.000	0.000	0.000	0.000	0.000	0.000
TRINITY_DN402447_c0_g1	0.000	0.000	0.000	0.000	0.000	0.000	0.000	0.000	0.000	0.000
TRINITY_DN402448_c0_g1	0.000	0.000	0.000	0.000	0.000	0.000	2.009	0.000	0.000	0.000
TRINITY_DN402448_c0_g2	0.000	0.000	0.000	0.000	0.000	0.000	0.000	0.000	0.000	0.000
TRINITY_DN402448_c1_g1	0.000	0.000	0.000	0.000	0.000	0.000	0.000	0.000	0.000	0.000
TRINITY_DN40244_c0_g1	0.000	0.000	0.000	1.361	0.000	1.348	2.643	1.885	2.616	0.000
TRINITY_DN40244_c0_g2	0.000	0.894	0.000	0.000	0.000	0.000	0.000	0.000	0.000	0.000
TRINITY_DN40244_c1_g1	0.000	0.000	0.000	0.000	0.000	0.000	0.000	0.000	0.000	1.084
TRINITY_DN40244_c1_g2	0.000	0.000	0.000	0.000	0.000	0.000	0.000	0.000	0.000	0.000
TRINITY_DN402451_c1_g1	1.518	0.000	0.000	0.000	0.000	0.000	0.000	3.085	0.751	0.000
TRINITY_DN402453_c0_g1	0.000	0.000	0.000	0.000	0.000	0.000	0.000	0.000	0.000	1.834
TRINITY_DN402454_c0_g1	0.000	0.000	0.000	0.000	0.000	0.000	0.395	0.000	0.000	0.172
TRINITY_DN402456_c1_g1	0.000	0.000	0.000	0.000	0.000	0.000	0.000	0.000	0.000	0.000
TRINITY_DN402457_c0_g1	0.000	0.000	0.000	0.000	0.000	0.000	0.000	0.000	0.000	0.887
TRINITY_DN402459_c0_g1	0.000	0.000	1.915	1.061	1.165	0.000	0.688	0.000	0.347	0.379
TRINITY_DN40245_c0_g1	0.319	0.000	0.000	0.924	1.217	0.000	1.005	0.000	0.000	2.126
TRINITY_DN40245_c0_g2	6.856	8.293	7.113	11.762	0.000	10.606	1.912	7.022	4.036	6.568
TRINITY_DN40245_c1_g1	0.000	0.000	0.000	0.000	0.000	0.000	0.148	0.000	0.000	0.000
TRINITY_DN40245_c1_g2	0.000	0.000	0.000	0.000	0.000	0.000	0.000	0.000	0.000	0.000
TRINITY_DN40245_c4_g1	0.000	0.000	0.000	0.000	0.000	0.000	0.000	0.000	0.000	0.000
TRINITY_DN402461_c0_g1	0.000	0.000	0.000	0.000	0.000	1.295	0.000	0.000	0.000	0.000
TRINITY_DN402462_c1_g1	0.915	0.859	0.000	1.374	0.000	0.000	0.000	0.000	0.000	1.129
TRINITY_DN402462_c3_g1	0.000	0.000	0.000	0.000	0.000	0.000	0.000	0.000	0.000	0.000
TRINITY_DN402463_c0_g1	0.000	0.000	0.000	0.000	0.000	0.000	0.000	0.000	0.000	0.000
TRINITY_DN402463_c1_g1	0.000	0.000	0.000	0.000	0.000	0.000	0.000	0.000	0.000	0.000
TRINITY_DN402463_c2_g1	0.000	0.000	0.000	0.000	0.000	0.000	0.000	0.000	0.000	0.000
TRINITY_DN402464_c0_g1	0.000	0.000	0.000	0.000	0.000	0.000	0.000	0.000	0.000	1.001
TRINITY_DN402465_c0_g1	0.000	0.000	0.000	0.000	0.000	0.000	0.000	0.000	0.000	0.000
TRINITY_DN402465_c1_g1	0.000	0.000	0.000	0.000	0.000	0.000	0.000	0.000	0.186	0.455
TRINITY_DN402465_c2_g1	0.000	0.000	0.000	0.000	0.000	0.000	0.000	0.000	0.000	0.129
TRINITY_DN402465_c3_g1	0.000	0.824	0.432	0.490	0.000	0.000	0.295	0.000	0.000	0.131
TRINITY_DN402466_c0_g2	0.289	0.000	0.000	0.000	0.000	0.000	0.527	0.000	0.145	0.000
TRINITY_DN402467_c1_g1	0.000	1.008	0.000	0.000	0.987	0.000	0.271	0.000	0.148	1.324
TRINITY_DN402469_c1_g1	0.000	0.000	0.000	0.000	0.000	0.000	0.000	0.000	0.000	0.864
TRINITY_DN40246_c0_g1	0.000	0.000	0.000	0.000	0.000	0.000	0.000	0.000	0.000	0.000
TRINITY_DN402471_c0_g1	0.000	0.000	0.000	0.000	0.000	0.000	0.000	0.000	0.000	0.000
TRINITY_DN402472_c0_g1	0.000	0.000	0.000	0.000	0.000	0.000	0.000	0.000	0.000	0.238
TRINITY_DN402473_c0_g1	0.000	0.000	0.000	0.000	0.000	0.000	0.000	0.000	0.000	0.000
TRINITY_DN402473_c0_g2	0.000	0.000	0.000	0.000	0.000	0.000	0.211	0.000	0.000	0.285
TRINITY_DN402474_c1_g1	0.000	0.000	1.499	3.281	0.000	0.000	0.000	0.000	0.000	0.000
TRINITY_DN402474_c3_g1	0.000	0.000	0.000	0.000	0.000	0.000	0.000	0.000	0.000	0.000
TRINITY_DN402475_c0_g1	0.000	0.000	0.000	0.000	0.000	0.000	0.000	0.000	0.000	0.562
TRINITY_DN402475_c0_g2	0.000	0.000	0.000	0.000	0.000	0.000	0.000	0.000	0.000	0.000
TRINITY_DN402476_c0_g1	0.000	0.000	0.000	0.000	0.000	0.000	0.000	0.000	0.000	0.000
TRINITY_DN402476_c1_g1	0.000	0.000	0.000	0.000	0.000	0.000	0.000	0.000	0.000	0.000
TRINITY_DN402476_c2_g1	0.000	0.000	0.000	0.000	0.000	0.000	0.000	0.000	0.824	0.000
TRINITY_DN402476_c3_g1	0.000	0.000	0.000	0.000	0.000	0.000	0.000	0.000	0.000	0.000
TRINITY_DN402477_c0_g1	0.000	0.000	0.000	0.000	0.000	0.000	0.000	0.000	0.000	0.000
TRINITY_DN402477_c1_g1	0.000	0.000	0.000	0.000	0.000	0.488	0.000	0.000	0.000	0.000
TRINITY_DN402477_c2_g1	0.371	0.000	0.000	0.564	0.615	0.000	0.344	0.000	0.184	0.301
TRINITY_DN402477_c3_g1	0.000	0.000	0.000	0.000	3.973	0.000	0.000	0.000	0.000	0.000
TRINITY_DN402479_c0_g1	0.000	2.070	0.000	0.000	0.000	0.000	0.000	0.000	0.000	0.000
TRINITY_DN402479_c1_g1	0.000	0.000	0.000	0.000	0.500	0.000	0.000	0.000	0.000	0.122
TRINITY_DN40247_c0_g2	0.000	0.000	1.632	3.563	0.000	0.000	0.000	2.460	2.354	1.469
TRINITY_DN40247_c0_g3	1.920	0.000	0.000	0.000	0.000	0.000	0.000	0.000	0.000	0.785
TRINITY_DN402480_c0_g1	0.000	0.000	0.000	0.000	0.000	0.000	1.476	1.067	0.000	0.000
TRINITY_DN402480_c1_g1	0.000	0.000	0.000	1.367	0.000	0.000	0.000	0.000	0.000	0.000
TRINITY_DN402481_c0_g1	0.000	0.000	0.000	0.000	0.000	0.000	0.325	0.000	0.000	0.000
TRINITY_DN402482_c0_g1	0.000	0.000	0.000	0.000	0.000	0.000	0.000	0.000	0.000	0.406
TRINITY_DN402484_c0_g1	0.000	0.000	0.000	0.000	0.000	0.000	0.000	0.000	0.000	0.000
TRINITY_DN402486_c1_g1	0.000	0.000	0.000	0.000	0.000	0.000	0.000	0.000	0.573	0.475
TRINITY_DN402486_c2_g1	0.739	0.000	0.000	0.000	1.217	0.000	0.000	0.000	0.000	0.000
TRINITY_DN402487_c0_g1	0.000	0.000	0.000	0.000	0.000	0.000	0.000	0.000	0.000	0.000
TRINITY_DN402487_c1_g1	0.000	0.000	0.000	0.000	0.000	0.000	0.000	0.000	0.000	0.000
TRINITY_DN402489_c1_g1	0.000	0.000	0.000	0.000	0.000	0.000	0.000	0.000	0.000	0.000
TRINITY_DN402489_c2_g1	0.000	0.000	0.000	0.000	0.000	0.000	0.000	0.000	0.000	0.000
TRINITY_DN402489_c3_g1	0.000	0.000	0.000	0.000	0.000	0.000	0.000	0.000	0.000	0.000
TRINITY_DN402489_c6_g1	0.000	0.000	0.000	0.000	0.000	0.000	0.000	0.000	0.000	0.942
TRINITY_DN402489_c9_g1	1.860	0.000	0.000	0.000	0.000	0.000	0.000	0.000	0.000	0.000
TRINITY_DN40248_c0_g1	0.000	0.000	2.077	0.000	0.000	0.000	0.000	0.000	0.000	0.621
TRINITY_DN40248_c3_g1	0.387	0.308	1.238	0.568	0.309	0.269	0.825	0.000	0.560	0.450
TRINITY_DN402490_c0_g1	0.000	0.000	0.000	0.000	0.000	0.000	0.000	0.000	0.000	0.000
TRINITY_DN402491_c0_g1	0.000	0.000	0.000	0.000	0.000	0.000	0.000	0.000	3.575	0.966
TRINITY_DN402492_c1_g1	0.000	0.000	0.000	0.000	0.000	0.000	0.000	0.000	0.592	0.000
TRINITY_DN402492_c1_g2	0.000	0.000	1.277	1.403	0.000	0.000	0.000	0.000	0.460	0.000
TRINITY_DN402492_c3_g1	0.000	0.000	0.000	0.000	0.000	0.000	3.301	0.000	0.000	1.342
TRINITY_DN402494_c0_g1	0.638	0.576	0.000	0.000	0.000	0.000	0.000	0.000	0.000	0.000
TRINITY_DN402495_c0_g1	0.703	0.000	0.000	0.000	0.000	1.026	0.000	0.000	0.000	0.286
TRINITY_DN402499_c0_g2	0.000	0.000	0.000	0.000	3.677	3.320	0.000	0.000	0.552	0.000
TRINITY_DN402499_c1_g2	0.528	1.407	0.000	0.000	1.748	0.000	0.504	1.092	0.261	0.565
TRINITY_DN402499_c2_g1	0.000	0.000	0.000	0.000	0.000	0.000	0.000	0.000	0.000	0.000
TRINITY_DN402499_c3_g1	0.000	0.000	0.000	2.738	0.000	0.000	0.000	0.000	0.921	0.000
TRINITY_DN40249_c0_g1	0.000	0.000	0.000	0.000	0.000	0.000	0.000	0.000	0.000	0.000
TRINITY_DN40249_c0_g2	0.000	3.091	0.000	0.000	0.000	0.000	0.000	0.000	0.000	0.000
TRINITY_DN4024_c0_g1	7.212	5.643	4.586	5.455	5.283	9.935	6.655	4.036	9.978	8.007
TRINITY_DN402500_c0_g1	0.000	0.000	0.000	0.000	0.000	0.000	0.000	0.000	0.000	0.000
TRINITY_DN402506_c0_g1	0.000	0.000	0.000	0.000	1.226	0.000	0.000	0.000	0.000	0.610
TRINITY_DN402507_c0_g1	0.503	0.000	1.356	0.000	0.000	0.000	0.000	1.037	0.249	0.000
TRINITY_DN402507_c1_g1	0.000	0.000	0.000	0.000	0.000	0.000	0.000	0.000	0.000	0.000
TRINITY_DN402508_c0_g1	0.000	0.000	0.000	0.000	0.000	0.000	0.000	0.000	0.000	0.367
TRINITY_DN402509_c1_g1	0.424	0.000	0.000	0.000	0.000	0.000	0.000	0.000	0.420	0.517
TRINITY_DN40250_c0_g1	0.452	0.741	0.968	0.558	0.151	0.656	1.267	0.183	1.012	1.212
TRINITY_DN402510_c0_g1	0.000	0.000	0.000	0.000	0.000	0.000	0.000	0.000	0.000	0.383
TRINITY_DN402510_c2_g1	0.000	0.000	0.000	0.000	0.000	2.412	0.000	0.000	0.000	0.000
TRINITY_DN402511_c0_g1	0.000	0.000	0.000	0.000	0.000	0.000	2.025	0.000	0.000	0.804
TRINITY_DN402512_c0_g1	0.517	0.000	0.000	0.000	0.000	0.000	0.000	0.000	0.000	0.000
TRINITY_DN402512_c1_g1	0.000	0.000	0.000	0.000	0.000	0.000	0.000	0.000	0.000	0.000
TRINITY_DN402512_c2_g1	0.000	0.000	0.000	0.000	0.000	0.000	0.000	0.000	0.000	0.000
TRINITY_DN402512_c3_g1	0.000	0.000	0.000	0.000	0.000	0.000	0.000	0.000	1.085	0.000
TRINITY_DN402512_c4_g1	0.000	0.000	0.000	0.000	0.000	0.000	1.823	0.000	0.887	0.726
TRINITY_DN402512_c5_g1	0.000	0.000	0.000	0.000	0.000	0.000	0.000	0.000	0.000	0.000
TRINITY_DN402513_c0_g2	0.000	0.000	0.000	0.000	0.000	0.000	0.000	0.000	0.000	0.000
TRINITY_DN402513_c0_g3	0.000	0.000	0.000	0.000	0.000	0.000	0.000	0.000	0.000	0.385
TRINITY_DN402513_c1_g1	1.091	0.000	0.000	0.000	0.000	0.000	0.000	0.000	0.538	0.000
TRINITY_DN402513_c2_g1	0.000	0.000	0.000	0.000	0.000	0.000	0.000	0.000	0.000	0.000
TRINITY_DN402514_c0_g1	0.000	0.000	0.000	0.000	0.000	0.000	0.000	0.000	0.000	0.000
TRINITY_DN402514_c0_g2	0.000	0.000	3.320	0.000	0.000	0.000	0.000	0.000	0.000	0.000
TRINITY_DN402514_c1_g1	0.000	0.000	0.000	0.000	0.000	0.000	0.000	0.000	0.000	0.000
TRINITY_DN402515_c0_g2	0.000	0.000	0.000	0.000	0.000	0.000	0.000	0.000	0.000	0.000
TRINITY_DN402515_c0_g6	0.000	0.000	0.000	0.000	7.048	0.000	0.000	0.000	0.000	0.880
TRINITY_DN402516_c1_g1	0.000	0.000	0.000	0.000	0.000	0.000	0.000	0.000	1.363	0.000
TRINITY_DN402516_c2_g1	0.000	0.000	0.000	0.000	0.000	0.000	0.000	0.000	0.000	0.000
TRINITY_DN402516_c3_g1	0.000	0.000	0.000	0.000	0.000	0.000	0.000	0.000	0.000	0.000
TRINITY_DN402517_c0_g1	0.000	0.000	0.000	0.000	0.000	0.000	0.000	0.000	0.000	0.000
TRINITY_DN402517_c1_g1	0.000	0.000	0.000	0.000	0.000	0.000	0.000	0.000	1.239	0.000
TRINITY_DN402518_c0_g1	0.605	0.000	0.000	0.000	0.000	0.000	0.000	0.000	0.000	0.247
TRINITY_DN402519_c0_g1	0.000	0.000	0.000	0.000	0.000	0.000	0.000	0.000	0.000	0.000
TRINITY_DN402519_c1_g1	0.000	0.000	0.000	0.000	0.000	0.000	0.000	0.000	0.000	0.000
TRINITY_DN40251_c0_g1	4.705	4.867	4.859	5.329	3.764	4.860	4.608	4.762	7.440	4.477
TRINITY_DN40251_c0_g2	2.048	1.992	3.217	1.361	0.000	3.120	2.180	2.178	2.891	2.619
TRINITY_DN40251_c1_g2	6.479	5.135	4.066	5.614	3.850	6.359	6.698	4.727	6.256	5.768
TRINITY_DN40251_c3_g1	0.000	0.000	0.000	0.000	0.000	0.000	0.000	0.000	0.000	0.000
TRINITY_DN40251_c5_g1	0.000	0.000	0.000	0.000	0.000	3.800	0.000	0.000	1.269	0.000
TRINITY_DN40251_c6_g1	0.000	0.000	0.000	0.000	0.000	0.000	0.000	0.000	0.000	0.000
TRINITY_DN402522_c0_g1	2.340	2.236	0.000	0.000	0.000	9.871	0.000	4.650	3.408	1.850
TRINITY_DN402522_c1_g1	0.000	0.000	0.000	0.000	0.000	0.000	0.000	0.000	0.000	0.000
TRINITY_DN402524_c0_g1	0.000	0.000	0.000	0.000	0.000	0.000	0.000	0.000	0.000	0.000
TRINITY_DN402524_c1_g1	0.000	0.000	0.000	0.000	0.000	0.000	0.000	0.000	0.438	0.000
TRINITY_DN402526_c0_g1	0.000	0.000	0.000	0.000	0.000	0.000	0.000	0.000	1.214	0.000
TRINITY_DN402528_c0_g1	0.000	2.051	2.896	0.000	20.803	0.000	4.354	0.000	0.000	1.729
TRINITY_DN402529_c0_g1	0.000	0.000	0.000	0.000	0.000	0.000	0.000	0.000	1.270	1.489
TRINITY_DN402529_c0_g2	0.000	0.000	0.000	0.000	0.000	2.098	0.000	3.291	0.805	0.000
TRINITY_DN402529_c1_g1	0.000	0.000	0.000	0.000	0.000	0.000	0.000	0.000	0.000	0.000
TRINITY_DN40252_c0_g1	0.000	2.490	0.000	0.000	0.000	0.000	0.000	0.000	0.000	0.000
TRINITY_DN402530_c1_g1	0.000	0.000	0.000	0.000	0.000	0.000	0.000	0.000	0.000	0.000
TRINITY_DN402532_c0_g1	0.687	1.247	0.000	0.000	0.000	0.000	0.668	0.000	0.000	0.422
TRINITY_DN402533_c0_g2	0.000	0.000	0.000	2.716	0.000	0.000	0.000	0.000	0.000	0.000
TRINITY_DN402533_c0_g3	0.000	0.000	0.000	0.000	0.000	0.000	0.000	0.000	0.000	0.000
TRINITY_DN402533_c0_g4	0.000	0.000	0.000	0.000	0.000	0.000	0.000	0.000	0.000	0.000
TRINITY_DN402533_c2_g1	0.000	0.000	0.000	0.000	0.000	0.000	0.000	0.000	0.564	0.000
TRINITY_DN402533_c4_g1	0.000	0.000	0.000	0.000	0.000	0.000	0.000	0.000	0.000	0.000
TRINITY_DN402534_c0_g1	0.000	0.000	0.000	0.000	1.494	0.000	0.000	0.000	0.000	0.000
TRINITY_DN402534_c0_g2	2.696	0.000	0.000	0.000	0.000	0.000	0.000	0.000	1.348	1.089
TRINITY_DN402535_c0_g1	0.000	0.000	0.000	0.000	0.000	0.000	0.000	0.000	0.000	0.000
TRINITY_DN402536_c0_g1	0.000	0.000	0.000	0.000	0.000	0.000	0.335	0.000	0.180	0.147
TRINITY_DN402536_c1_g1	0.000	0.000	0.000	0.000	0.000	0.000	0.000	0.000	0.000	0.000
TRINITY_DN402537_c1_g1	0.000	0.000	0.000	0.000	0.000	0.000	0.000	0.000	0.000	1.000
TRINITY_DN402538_c0_g1	0.000	0.000	0.000	0.000	0.000	0.000	0.000	0.000	0.000	0.000
TRINITY_DN402538_c0_g2	0.000	1.025	1.471	0.000	0.000	0.000	0.000	0.000	1.588	2.202
TRINITY_DN402538_c1_g1	0.000	0.000	0.000	0.000	0.000	0.000	0.000	0.000	0.000	0.000
TRINITY_DN402538_c1_g2	0.000	0.000	2.000	0.000	0.000	0.000	0.000	0.000	0.000	0.000
TRINITY_DN402538_c2_g1	0.000	0.000	0.000	0.000	0.000	0.000	0.000	0.000	0.000	0.521
TRINITY_DN402538_c3_g1	0.000	0.000	0.000	0.000	0.000	0.000	0.000	0.000	0.000	0.000
TRINITY_DN402538_c4_g1	0.000	1.335	0.000	0.000	0.000	0.000	0.000	0.000	0.000	0.299
TRINITY_DN402539_c0_g1	0.000	0.000	0.000	0.000	0.000	0.000	0.000	0.000	0.000	0.000
TRINITY_DN40253_c0_g1	0.000	0.000	0.000	0.000	0.311	0.000	0.000	2.002	0.000	0.000
TRINITY_DN40253_c0_g2	2.337	2.742	1.968	4.689	2.869	1.856	0.870	2.010	3.387	1.423
TRINITY_DN402541_c0_g1	0.000	0.000	0.000	0.000	0.000	0.000	0.000	0.000	0.000	0.000
TRINITY_DN402543_c0_g1	0.000	0.000	0.000	0.000	0.000	0.000	0.000	0.000	0.000	0.000
TRINITY_DN402548_c0_g1	0.000	0.000	0.000	0.000	0.000	0.000	0.000	0.000	0.000	0.297
TRINITY_DN402549_c1_g1	0.000	0.000	0.000	0.000	0.000	0.000	0.000	0.000	1.029	0.000
TRINITY_DN40254_c0_g1	17.017	19.966	9.674	17.908	9.670	6.671	10.722	24.204	18.619	20.750
TRINITY_DN402550_c0_g1	0.000	0.000	1.307	0.000	0.000	0.000	0.000	0.000	0.000	0.786
TRINITY_DN402550_c0_g2	0.000	0.000	0.000	0.000	0.000	0.000	0.000	0.000	0.000	0.000
TRINITY_DN402550_c10_g1	0.000	0.000	0.000	0.000	0.000	0.000	0.000	0.000	0.000	0.000
TRINITY_DN402550_c2_g1	0.000	0.000	0.000	0.000	0.000	0.000	0.000	0.000	0.000	0.000
TRINITY_DN402550_c2_g2	0.000	0.000	0.000	0.000	0.000	0.000	0.000	0.000	0.000	0.000
TRINITY_DN402550_c7_g1	0.000	0.000	0.000	0.000	0.000	3.396	1.504	0.000	1.130	1.258
TRINITY_DN402550_c9_g1	0.000	0.000	0.000	0.000	0.000	0.000	0.000	0.000	0.000	0.000
TRINITY_DN402551_c0_g1	0.000	0.000	0.655	1.716	1.171	1.177	3.349	0.358	2.065	4.586
TRINITY_DN402551_c2_g2	0.000	0.301	0.472	0.534	0.000	0.000	0.649	0.000	0.525	0.713
TRINITY_DN402551_c3_g1	0.000	0.000	0.000	0.000	0.000	0.000	0.000	0.000	0.000	0.000
TRINITY_DN402551_c4_g1	0.000	0.000	0.000	0.000	0.000	0.000	0.000	0.000	0.000	0.000
TRINITY_DN402553_c0_g1	0.000	0.162	0.259	0.000	0.000	0.000	0.000	0.789	0.000	0.157
TRINITY_DN402555_c0_g2	0.748	1.112	0.538	0.297	0.161	0.000	0.257	0.906	0.765	0.789
TRINITY_DN402555_c1_g1	0.000	0.000	0.000	0.000	0.000	0.000	0.000	0.000	0.000	1.759
TRINITY_DN402556_c0_g1	0.000	0.341	0.000	0.000	0.000	0.000	0.000	0.000	0.392	0.000
TRINITY_DN402556_c0_g2	0.000	0.000	0.000	0.000	0.000	0.000	0.000	0.000	0.000	0.000
TRINITY_DN402556_c1_g1	0.000	0.000	0.000	0.000	0.000	0.000	0.000	0.000	0.000	0.000
TRINITY_DN402557_c0_g1	0.000	0.000	0.000	0.000	0.000	0.000	0.000	0.000	0.000	0.000
TRINITY_DN402557_c1_g1	3.550	0.000	0.000	0.000	0.000	0.000	0.000	0.000	0.000	0.365
TRINITY_DN402558_c0_g2	0.536	0.906	0.360	0.819	0.000	0.000	1.217	1.095	0.269	1.959
TRINITY_DN402558_c0_g3	0.000	0.000	0.000	0.759	0.000	0.000	0.000	0.000	0.000	0.204
TRINITY_DN402558_c1_g1	0.000	0.000	0.000	0.000	0.000	0.000	0.000	0.000	0.336	0.000
TRINITY_DN40255_c1_g1	0.000	0.000	0.000	0.000	0.000	0.000	0.000	0.000	0.000	0.000
TRINITY_DN402561_c0_g1	0.000	0.000	0.000	0.000	0.000	0.000	0.000	0.000	0.000	0.000
TRINITY_DN402561_c1_g1	0.000	0.000	0.000	0.000	0.000	0.000	1.918	0.000	0.000	0.000
TRINITY_DN402562_c0_g1	0.000	0.724	0.000	0.000	0.000	0.000	0.000	0.000	0.000	0.000
TRINITY_DN402562_c1_g1	0.000	0.000	0.000	0.000	0.000	0.000	0.000	2.182	0.000	0.000
TRINITY_DN402563_c0_g1	1.084	0.000	0.000	0.000	0.000	0.000	0.000	0.000	0.000	0.000
TRINITY_DN402565_c0_g1	0.000	0.000	0.000	0.000	0.000	0.000	0.000	0.000	0.000	0.000
TRINITY_DN402565_c1_g1	0.000	0.000	0.000	0.000	0.000	0.000	0.000	0.000	0.000	0.000
TRINITY_DN402566_c0_g1	0.000	0.000	0.000	0.000	0.000	0.000	0.000	0.000	0.000	0.521
TRINITY_DN402567_c0_g2	0.000	0.000	0.000	0.000	0.000	0.000	0.000	0.000	0.000	0.951
TRINITY_DN402567_c1_g1	0.989	0.000	0.000	0.000	0.000	0.000	0.000	0.000	1.461	0.406
TRINITY_DN402568_c0_g1	0.000	0.000	0.000	1.858	0.000	0.000	1.267	0.000	0.000	0.000
TRINITY_DN402568_c0_g2	0.000	0.000	0.000	1.716	0.000	0.000	0.000	0.000	0.567	0.000
TRINITY_DN402569_c0_g1	0.000	0.000	0.000	0.000	0.000	0.000	0.000	0.000	0.000	0.000
TRINITY_DN40256_c0_g1	0.000	0.699	0.000	0.000	2.508	0.000	0.000	0.000	1.327	0.578
TRINITY_DN40256_c1_g2	1.245	0.000	0.000	0.000	0.000	0.000	0.000	0.000	0.000	0.000
TRINITY_DN40256_c5_g1	0.000	0.000	0.000	0.000	0.000	0.000	0.000	0.000	1.261	0.000
TRINITY_DN402570_c1_g1	0.000	0.000	0.000	0.000	0.000	0.000	0.000	0.000	0.000	0.000
TRINITY_DN402571_c0_g1	0.000	0.000	0.000	0.000	0.000	0.000	1.318	0.000	0.000	0.000
TRINITY_DN402572_c0_g1	0.000	0.000	0.000	0.000	0.000	0.000	0.000	0.000	0.000	0.000
TRINITY_DN402573_c1_g1	0.000	0.000	0.000	0.000	0.000	0.000	0.000	0.000	0.000	0.000
TRINITY_DN402574_c0_g1	0.000	0.000	0.000	0.000	0.000	0.000	0.000	0.826	0.904	0.000
TRINITY_DN402574_c0_g2	0.000	0.000	0.000	0.000	0.000	0.000	0.000	0.000	0.000	0.239
TRINITY_DN402574_c0_g3	0.000	0.000	0.000	0.000	0.000	0.000	0.000	0.000	0.000	1.040
TRINITY_DN402574_c1_g1	0.000	0.000	0.000	0.000	0.000	0.000	0.000	0.000	0.000	0.000
TRINITY_DN402575_c0_g1	0.000	1.526	0.000	0.000	0.000	0.000	0.000	0.000	0.778	0.642
TRINITY_DN402577_c0_g1	0.277	0.000	0.000	0.000	0.000	0.000	0.000	0.000	0.139	0.337
TRINITY_DN402577_c1_g1	0.902	0.000	0.000	0.000	0.000	0.000	0.898	0.000	0.000	0.000
TRINITY_DN402577_c2_g1	0.000	0.000	0.000	0.000	0.000	0.000	0.000	0.000	0.000	0.000
TRINITY_DN402578_c0_g1	0.218	0.000	1.460	0.000	0.727	0.634	1.762	2.220	0.110	0.708
TRINITY_DN402578_c0_g2	706.906	699.881	668.393	546.536	228.281	512.358	265.899	527.971	850.864	268.796
TRINITY_DN402578_c0_g3	0.000	2.146	0.000	0.000	0.000	3.232	2.284	0.000	4.451	1.818
TRINITY_DN402578_c0_g4	0.000	0.000	0.000	0.000	0.000	3.916	0.000	0.000	1.405	0.000
TRINITY_DN402579_c0_g1	0.000	0.000	0.000	0.000	0.000	0.000	0.000	0.000	0.000	0.000
TRINITY_DN40257_c1_g1	0.000	0.000	0.000	0.000	0.000	0.000	0.000	0.000	1.282	0.000
TRINITY_DN402580_c2_g1	0.000	0.000	0.000	0.000	0.000	0.000	0.000	0.000	0.000	0.000
TRINITY_DN402581_c0_g2	0.000	0.000	0.000	0.000	0.000	0.000	0.328	0.000	0.000	0.288
TRINITY_DN402581_c1_g1	1.297	2.509	0.000	0.000	2.131	0.000	0.000	0.000	0.000	0.000
TRINITY_DN402581_c1_g2	0.000	0.000	0.000	0.000	0.000	0.000	0.000	1.432	0.000	0.283
TRINITY_DN402581_c2_g1	0.000	0.000	0.000	0.000	0.000	0.000	0.000	0.000	0.000	0.000
TRINITY_DN402581_c3_g1	0.000	0.000	0.000	0.000	1.960	0.000	0.000	0.000	0.589	0.000
TRINITY_DN402581_c4_g1	0.000	2.785	0.000	0.000	0.000	0.000	0.000	0.000	0.000	0.000
TRINITY_DN402581_c5_g1	0.000	0.000	0.000	0.000	0.000	0.000	0.000	0.000	0.000	0.000
TRINITY_DN402583_c0_g1	0.000	0.841	1.302	0.000	0.000	0.000	0.000	0.000	0.000	1.466
TRINITY_DN402585_c0_g1	0.000	0.000	0.000	0.000	0.000	0.000	1.368	0.000	0.000	0.000
TRINITY_DN402585_c1_g1	0.000	0.000	0.000	0.000	0.000	0.000	0.000	0.000	0.602	0.000
TRINITY_DN402585_c1_g2	0.000	0.000	0.000	0.000	2.707	0.000	0.000	0.000	0.824	2.031
TRINITY_DN402585_c2_g1	0.000	0.000	0.000	0.000	0.000	0.000	0.182	0.000	0.102	0.456
TRINITY_DN402585_c3_g1	0.000	0.000	0.000	0.761	0.832	0.000	0.000	1.037	0.497	0.000
TRINITY_DN402585_c5_g1	0.000	0.000	0.000	1.271	0.000	1.257	0.000	0.000	0.417	0.000
TRINITY_DN402585_c6_g1	0.403	0.000	0.000	0.000	0.000	0.000	0.000	0.000	0.000	0.164
TRINITY_DN402586_c0_g1	0.000	0.899	0.000	0.000	0.000	0.000	0.000	0.000	0.000	0.000
TRINITY_DN402586_c0_g2	0.000	1.294	0.660	0.000	0.000	1.432	0.000	0.000	0.000	0.399
TRINITY_DN402588_c0_g1	0.000	0.000	0.000	0.000	0.000	0.000	0.000	0.000	0.000	0.000
TRINITY_DN402588_c1_g1	0.000	0.000	0.000	0.000	0.000	2.891	0.000	0.000	0.000	0.000
TRINITY_DN402589_c0_g1	0.000	0.000	0.000	0.000	0.000	0.000	0.000	0.000	0.000	0.000
TRINITY_DN40258_c0_g1	0.000	0.780	0.000	0.000	0.000	1.245	0.000	0.000	0.000	0.000
TRINITY_DN402590_c0_g1	0.000	0.000	0.000	0.000	0.000	1.516	2.256	2.313	0.552	0.000
TRINITY_DN402591_c1_g1	0.000	0.000	0.000	2.352	0.000	0.000	0.000	0.000	0.000	0.000
TRINITY_DN402591_c2_g1	0.000	0.000	0.000	0.000	0.000	0.000	0.000	0.000	0.000	0.000
TRINITY_DN402592_c1_g1	0.000	0.000	0.000	0.000	0.000	0.000	0.000	0.000	0.000	0.000
TRINITY_DN402592_c3_g1	0.000	0.000	0.000	0.000	0.000	0.000	0.000	0.000	0.000	0.000
TRINITY_DN402592_c3_g2	0.000	0.000	0.000	0.000	0.000	0.000	0.000	0.000	0.000	0.000
TRINITY_DN402592_c4_g1	0.000	0.000	0.000	0.000	0.000	0.000	0.000	0.000	0.000	0.000
TRINITY_DN402594_c2_g1	0.000	0.000	0.000	0.000	0.000	0.000	0.000	0.000	0.000	0.601
TRINITY_DN402595_c0_g1	0.000	0.000	0.000	0.000	0.000	0.000	0.000	0.000	0.000	0.000
TRINITY_DN402595_c0_g2	0.000	0.000	1.911	0.000	0.000	0.000	0.000	0.000	0.000	0.000
TRINITY_DN402596_c0_g1	0.000	0.000	0.000	0.000	0.000	0.000	0.000	0.000	0.000	0.000
TRINITY_DN402598_c0_g1	0.000	1.271	1.796	0.000	0.000	0.000	0.000	0.000	0.000	0.000
TRINITY_DN402598_c1_g1	0.000	0.000	0.000	0.000	0.000	0.000	0.000	0.000	0.000	0.000
TRINITY_DN402598_c3_g1	0.000	0.000	0.000	0.000	0.000	0.000	0.000	0.000	0.000	0.691
TRINITY_DN402599_c0_g1	0.000	0.000	3.409	0.000	0.000	0.000	0.000	0.000	0.000	0.000
TRINITY_DN402599_c1_g1	0.000	0.000	0.000	0.000	0.000	0.000	0.000	0.000	0.914	0.000
TRINITY_DN40259_c0_g2	0.000	0.000	0.000	0.000	0.882	0.000	0.000	0.000	0.000	0.217
TRINITY_DN40259_c1_g1	0.000	0.000	0.000	0.000	0.000	0.000	0.000	0.000	0.000	0.000
TRINITY_DN40259_c3_g1	0.000	0.000	0.000	0.000	0.000	0.000	0.000	0.000	0.000	0.000
TRINITY_DN40259_c5_g1	0.000	0.000	0.000	0.000	0.000	0.000	0.000	0.000	0.000	0.000
TRINITY_DN4025_c0_g1	0.000	0.552	0.000	0.000	0.647	0.898	0.201	0.332	0.603	0.108
TRINITY_DN4025_c0_g2	1.174	0.405	2.405	1.314	0.000	0.729	0.361	0.722	2.256	0.293
TRINITY_DN4025_c1_g1	0.000	0.000	0.000	0.000	0.000	0.000	0.000	0.000	0.000	0.000
TRINITY_DN4025_c1_g3	0.197	0.658	6.594	0.906	0.657	2.004	0.352	0.000	0.894	0.320
TRINITY_DN4025_c1_g4	1.108	1.059	6.062	0.000	0.000	0.000	1.115	0.000	0.546	0.909
TRINITY_DN4025_c2_g1	0.000	0.000	0.000	0.000	0.000	0.000	0.000	0.000	0.000	0.000
TRINITY_DN4025_c3_g1	0.305	0.000	1.505	0.000	0.266	1.155	0.531	0.966	1.530	2.453
TRINITY_DN402601_c0_g1	0.000	1.156	0.000	0.964	2.482	0.000	0.000	0.000	0.946	0.262
TRINITY_DN402601_c1_g1	0.000	0.000	0.000	4.797	0.000	0.000	0.000	0.000	0.000	0.000
TRINITY_DN402602_c0_g1	0.000	0.000	0.000	0.000	0.000	0.000	0.000	0.000	0.000	0.000
TRINITY_DN402604_c0_g1	0.000	0.000	0.000	0.000	0.000	0.000	0.000	0.000	0.000	0.227
TRINITY_DN402604_c1_g1	0.000	0.000	0.000	0.000	0.000	0.000	0.454	0.000	0.000	0.195
TRINITY_DN402604_c8_g1	0.000	0.000	0.000	0.000	3.496	0.000	0.000	0.000	0.000	0.871
TRINITY_DN402605_c0_g1	0.000	0.000	2.345	5.073	0.000	0.000	3.506	0.000	0.000	0.000
TRINITY_DN402606_c0_g1	0.242	0.204	0.000	0.371	0.404	0.352	0.219	0.000	0.000	0.197
TRINITY_DN402607_c0_g1	0.000	0.000	0.000	0.000	0.000	0.000	0.000	0.000	0.000	0.000
TRINITY_DN402609_c0_g1	0.000	0.000	0.000	0.000	0.000	0.000	0.000	0.000	0.000	0.000
TRINITY_DN40260_c0_g1	0.000	0.000	0.000	0.580	0.000	0.000	0.000	0.000	0.759	0.620
TRINITY_DN40260_c0_g2	0.818	0.000	0.000	0.000	0.000	0.598	0.383	0.000	0.000	0.000
TRINITY_DN402610_c0_g1	0.000	0.000	0.000	0.000	0.000	0.000	0.000	0.000	0.000	0.000
TRINITY_DN402611_c1_g1	0.000	0.000	0.000	0.000	0.000	0.000	0.000	0.000	0.000	0.000
TRINITY_DN402611_c2_g1	1.212	1.164	1.661	3.621	0.000	1.802	2.462	0.000	1.199	2.991
TRINITY_DN402611_c3_g1	0.000	0.000	0.000	0.000	0.000	0.000	0.000	0.000	0.000	0.000
TRINITY_DN402614_c0_g1	0.000	0.000	0.000	0.557	0.608	0.000	0.000	0.000	0.182	0.000
TRINITY_DN402614_c1_g1	0.000	1.064	0.000	0.000	0.000	0.000	0.000	0.000	0.000	0.000
TRINITY_DN402614_c2_g1	0.000	0.000	0.000	0.000	0.000	0.000	0.000	0.000	0.000	0.942
TRINITY_DN40261_c0_g1	0.000	0.000	0.000	0.000	0.000	0.000	0.000	0.000	0.000	0.000
TRINITY_DN40261_c0_g2	0.000	0.000	0.000	0.000	0.000	0.000	0.000	0.000	0.000	0.000
TRINITY_DN40261_c13_g1	0.000	0.000	0.000	0.000	0.000	0.000	0.000	0.000	0.000	0.000
TRINITY_DN40261_c14_g1	0.000	0.000	0.000	0.000	0.000	0.000	0.000	0.000	0.000	0.000
TRINITY_DN40261_c1_g2	0.000	0.000	2.547	0.000	0.000	0.000	0.000	0.000	0.000	0.000
TRINITY_DN40261_c1_g5	0.000	4.824	0.000	0.000	0.000	0.000	0.000	0.000	1.270	0.000
TRINITY_DN40261_c3_g2	2.481	0.000	0.000	0.000	4.005	0.000	0.000	0.000	0.000	0.000
TRINITY_DN40261_c3_g3	0.000	0.000	0.000	0.000	0.000	0.000	0.000	0.000	0.000	0.000
TRINITY_DN40261_c5_g1	0.000	0.000	0.000	0.000	0.000	0.000	0.000	0.000	1.379	0.000
TRINITY_DN40261_c8_g1	0.000	0.000	0.000	0.000	0.000	0.000	0.000	0.000	0.000	0.981
TRINITY_DN402620_c1_g1	0.000	0.000	0.000	0.000	0.000	0.000	0.000	0.000	0.000	0.000
TRINITY_DN402621_c0_g1	0.000	0.000	0.000	0.000	0.000	0.000	0.000	0.000	0.000	0.000
TRINITY_DN402622_c0_g1	0.000	0.000	0.000	0.000	0.000	0.000	0.000	0.000	0.000	0.000
TRINITY_DN402622_c1_g1	0.000	0.846	0.000	0.000	0.000	0.000	0.000	0.000	0.444	0.000
TRINITY_DN402622_c3_g1	0.000	0.000	8.020	0.000	0.000	0.000	0.000	0.000	0.000	0.000
TRINITY_DN402623_c0_g1	0.000	0.000	0.000	0.000	0.000	0.000	0.000	0.000	0.000	0.000
TRINITY_DN402626_c0_g1	0.000	1.374	0.000	0.000	0.000	0.000	0.000	0.000	0.000	0.000
TRINITY_DN402628_c0_g1	1.561	1.515	4.266	0.000	0.000	0.000	0.000	0.000	0.785	0.000
TRINITY_DN402628_c1_g1	3.489	0.814	0.000	2.617	1.437	1.295	4.793	0.000	1.287	2.151
TRINITY_DN40262_c0_g1	0.000	0.000	0.442	0.000	0.547	0.000	0.000	0.000	0.000	0.134
TRINITY_DN40262_c0_g2	1.936	2.012	0.000	3.444	0.000	0.000	0.000	0.000	4.177	0.000
TRINITY_DN402630_c0_g1	0.000	0.000	0.000	0.000	0.000	0.000	0.000	0.000	0.000	0.000
TRINITY_DN402630_c1_g1	0.000	0.000	1.962	0.000	0.000	0.000	0.000	0.000	0.000	0.000
TRINITY_DN402631_c0_g1	0.000	0.000	0.000	0.000	3.487	0.000	0.000	0.000	0.000	2.260
TRINITY_DN402632_c0_g1	0.000	0.000	0.000	1.197	1.153	0.000	0.000	1.653	0.343	0.000
TRINITY_DN402633_c1_g1	0.000	0.000	0.000	0.000	0.000	0.000	0.000	0.000	0.000	0.000
TRINITY_DN402634_c0_g1	0.957	1.806	0.000	0.000	0.000	1.422	0.000	0.000	0.000	0.000
TRINITY_DN402635_c0_g1	0.750	1.374	1.016	0.000	0.000	0.000	0.000	1.555	0.368	2.456
TRINITY_DN402637_c0_g1	0.000	0.000	0.000	0.000	0.000	0.000	0.000	0.000	0.000	0.000
TRINITY_DN402637_c0_g2	0.000	0.000	0.000	0.000	0.000	0.000	0.000	0.000	0.000	0.000
TRINITY_DN402637_c1_g1	0.000	0.000	0.000	0.000	0.000	0.000	0.000	0.000	0.000	0.000
TRINITY_DN402638_c0_g1	0.000	0.000	0.000	0.000	0.000	0.000	0.000	0.000	0.000	0.000
TRINITY_DN402639_c0_g1	4.988	1.124	11.816	5.638	0.000	1.831	4.830	6.459	2.457	3.058
TRINITY_DN40263_c1_g1	0.000	0.437	0.814	1.501	3.285	0.000	0.000	1.023	0.000	0.246
TRINITY_DN402640_c0_g1	0.000	0.000	0.000	1.011	0.000	0.000	0.000	0.000	0.330	0.275
TRINITY_DN402640_c1_g1	0.000	0.000	0.000	0.000	0.000	0.000	0.000	0.000	0.000	0.000
TRINITY_DN402641_c0_g1	0.000	0.000	1.447	0.000	3.472	0.000	0.000	0.000	0.000	0.000
TRINITY_DN402641_c2_g1	0.000	0.000	0.000	0.000	0.000	0.000	0.000	0.000	0.000	0.000
TRINITY_DN402642_c0_g1	0.000	0.000	0.000	0.000	0.000	0.000	0.000	0.000	0.000	0.000
TRINITY_DN402643_c0_g1	0.000	0.000	0.000	0.000	0.000	0.000	0.000	0.000	0.756	0.000
TRINITY_DN402643_c2_g1	2.319	0.000	0.000	0.000	0.000	0.000	0.000	0.000	0.951	0.397
TRINITY_DN402644_c0_g1	0.000	0.000	0.000	0.000	0.000	0.889	0.000	0.000	0.298	0.000
TRINITY_DN402645_c0_g1	0.000	0.000	0.000	0.000	0.000	0.000	0.000	0.000	0.000	0.000
TRINITY_DN402648_c0_g1	0.000	0.000	0.000	0.000	0.000	0.000	0.000	0.000	0.000	0.000
TRINITY_DN402648_c1_g1	1.012	0.000	0.000	0.000	0.000	0.000	0.000	0.000	0.499	0.000
TRINITY_DN40264_c0_g1	0.000	0.000	0.000	0.000	2.277	0.000	0.000	0.000	0.000	0.000
TRINITY_DN40264_c0_g2	0.000	0.000	0.000	0.000	0.000	0.000	0.000	0.000	0.000	0.647
TRINITY_DN40264_c1_g1	0.667	0.000	0.000	0.000	0.000	0.000	0.000	0.000	0.000	0.000
TRINITY_DN402650_c0_g1	0.000	0.000	0.000	0.000	0.000	0.000	0.000	1.292	0.000	0.255
TRINITY_DN402653_c0_g1	6.840	0.000	0.000	0.000	0.000	0.000	0.000	0.000	2.272	0.000
TRINITY_DN402654_c0_g1	0.000	0.000	0.000	0.000	0.000	0.000	0.000	0.000	0.000	0.000
TRINITY_DN402654_c2_g1	0.000	0.324	0.260	0.298	0.000	0.000	0.173	0.000	0.000	0.140
TRINITY_DN402656_c0_g1	0.000	0.000	0.000	1.069	0.000	0.000	0.694	0.000	0.350	0.874
TRINITY_DN402656_c0_g2	0.000	0.000	0.000	1.061	0.000	0.000	0.000	0.000	0.347	0.289
TRINITY_DN402656_c0_g4	0.000	0.000	0.000	0.000	0.000	0.000	0.000	0.000	0.000	0.000
TRINITY_DN402656_c0_g5	0.000	0.000	0.000	0.000	0.000	0.000	0.000	0.000	0.708	0.000
TRINITY_DN402656_c0_g6	0.000	0.000	0.000	0.000	0.000	0.000	0.000	0.000	0.000	0.000
TRINITY_DN402656_c1_g2	0.000	0.000	0.000	2.109	0.000	0.000	0.000	0.000	0.000	0.000
TRINITY_DN402658_c0_g1	1.985	0.000	0.000	2.930	0.000	0.000	0.000	0.000	0.000	0.809
TRINITY_DN402659_c0_g1	0.000	0.000	0.000	2.035	0.000	0.000	0.000	0.000	0.000	0.000
TRINITY_DN40265_c0_g1	1.423	1.383	0.000	0.000	0.000	2.098	2.249	0.000	3.987	3.320
TRINITY_DN40265_c0_g2	2.340	4.393	3.198	0.000	0.000	2.221	1.538	4.650	1.492	2.356
TRINITY_DN40265_c1_g1	0.000	0.000	0.000	0.000	0.000	0.000	0.000	0.000	0.000	0.000
TRINITY_DN40265_c2_g1	0.000	0.000	0.000	0.000	0.000	0.000	0.000	0.000	0.000	0.000
TRINITY_DN402660_c0_g1	0.000	0.000	0.000	0.000	0.000	0.000	2.735	0.000	0.000	1.100
TRINITY_DN402661_c0_g1	0.000	0.000	0.000	0.000	0.000	0.000	0.000	0.000	0.726	0.000
TRINITY_DN402662_c0_g1	0.000	0.000	0.000	0.000	0.000	0.000	0.000	0.000	0.000	0.000
TRINITY_DN402663_c0_g1	0.000	0.000	0.000	0.000	0.000	0.000	0.000	0.000	0.000	0.000
TRINITY_DN402665_c0_g1	0.000	0.000	0.748	0.000	0.000	0.000	0.000	0.000	0.000	0.455
TRINITY_DN402666_c0_g1	0.000	0.000	0.000	0.000	0.000	0.000	0.000	0.000	0.000	0.000
TRINITY_DN402667_c0_g2	0.000	0.000	0.000	0.000	0.000	0.000	0.000	0.000	0.000	0.000
TRINITY_DN402669_c0_g1	0.000	0.000	0.000	0.000	0.000	0.000	0.000	0.000	0.921	0.000
TRINITY_DN40266_c0_g1	2.145	0.000	0.000	0.000	0.000	0.000	0.000	0.000	0.000	0.425
TRINITY_DN40266_c0_g2	0.000	0.000	0.000	0.000	0.000	0.000	0.483	0.000	0.000	0.000
TRINITY_DN40266_c0_g3	0.000	0.000	0.000	0.000	0.000	3.674	0.000	0.000	0.000	1.030
TRINITY_DN40266_c0_g4	0.000	0.000	0.000	0.000	0.000	0.000	0.000	0.000	0.000	0.000
TRINITY_DN40266_c4_g1	0.000	0.000	0.000	0.000	0.000	0.000	0.000	1.561	0.370	0.000
TRINITY_DN40266_c6_g1	0.000	0.000	0.000	0.000	0.000	0.000	0.000	0.000	0.000	0.000
TRINITY_DN402671_c0_g1	0.000	0.000	0.000	0.000	0.000	0.000	0.000	0.000	0.360	0.000
TRINITY_DN402672_c0_g1	0.000	0.000	0.000	0.000	0.000	0.000	0.369	0.000	0.000	0.093
TRINITY_DN402674_c0_g1	0.000	0.000	0.000	0.000	0.000	0.000	0.000	0.000	0.000	0.000
TRINITY_DN402674_c4_g1	0.000	0.000	0.000	0.000	0.000	0.000	0.000	0.000	0.000	0.569
TRINITY_DN402676_c0_g1	0.000	0.439	0.000	0.000	1.647	0.000	0.000	0.000	0.246	0.259
TRINITY_DN402677_c0_g1	0.000	0.000	0.000	0.000	0.000	0.000	0.000	0.000	0.000	0.000
TRINITY_DN402678_c0_g1	1.766	0.000	0.000	0.000	0.000	0.000	0.000	0.000	1.760	0.000
TRINITY_DN402678_c1_g1	0.000	0.000	0.000	0.000	0.000	0.000	0.000	0.000	0.000	0.204
TRINITY_DN402679_c0_g1	0.000	0.000	0.000	1.355	0.000	0.000	0.000	0.000	0.000	0.372
TRINITY_DN402680_c0_g1	0.841	0.000	0.000	0.000	0.697	0.000	0.000	0.865	0.000	0.171
TRINITY_DN402681_c0_g1	0.000	0.000	0.000	0.000	0.000	0.000	0.000	0.000	0.000	0.000
TRINITY_DN402681_c1_g1	0.000	0.000	0.000	0.000	0.000	0.000	0.000	0.000	0.000	0.573
TRINITY_DN402683_c0_g1	0.000	0.000	0.000	0.000	0.000	0.000	0.000	0.000	0.000	0.576
TRINITY_DN402683_c0_g2	0.000	0.000	0.000	0.000	0.000	0.000	0.000	0.000	0.000	0.000
TRINITY_DN402683_c1_g1	0.000	0.000	0.000	0.000	0.000	0.000	0.000	1.364	0.000	0.269
TRINITY_DN402683_c6_g1	0.000	0.000	0.000	0.000	0.000	0.000	0.000	0.000	0.000	0.000
TRINITY_DN402685_c0_g1	0.000	0.000	0.000	0.000	0.000	0.000	0.000	0.000	0.000	0.000
TRINITY_DN402686_c0_g2	0.000	0.000	0.000	0.000	0.000	0.000	0.000	0.000	0.000	0.000
TRINITY_DN402686_c1_g1	0.000	0.000	0.000	0.000	0.000	0.000	5.560	0.000	0.000	0.000
TRINITY_DN402686_c2_g1	0.000	0.000	0.000	0.000	0.000	0.000	0.000	0.000	0.000	0.000
TRINITY_DN402687_c0_g1	0.000	0.000	0.000	0.000	0.000	0.000	0.000	0.000	0.000	0.000
TRINITY_DN402687_c1_g2	0.000	0.000	0.000	0.000	0.000	0.000	0.000	0.000	0.000	0.000
TRINITY_DN402687_c2_g1	0.000	0.000	0.000	0.000	0.000	0.000	0.000	0.000	0.000	0.000
TRINITY_DN402688_c0_g2	0.000	0.000	0.000	0.000	0.000	0.000	0.000	0.000	0.000	0.000
TRINITY_DN402688_c0_g3	0.000	0.000	0.000	0.000	0.000	0.000	0.000	0.000	0.000	0.000
TRINITY_DN402688_c1_g1	0.000	0.000	0.000	0.000	0.000	0.000	0.000	0.000	0.000	0.000
TRINITY_DN402689_c0_g1	0.000	0.000	0.000	0.000	0.000	0.000	0.000	0.000	0.000	0.000
TRINITY_DN402689_c1_g1	0.000	0.000	0.000	0.000	0.000	0.000	0.000	0.000	0.000	0.000
TRINITY_DN40268_c0_g1	0.000	3.062	2.560	0.000	4.805	2.039	5.178	1.091	0.145	0.005
TRINITY_DN40268_c0_g2	0.181	1.509	0.000	0.278	0.000	0.000	0.539	1.476	0.000	0.000
TRINITY_DN40268_c0_g3	0.000	0.000	0.000	0.000	0.000	0.000	0.000	0.000	0.000	0.000
TRINITY_DN40268_c2_g1	0.000	0.000	0.000	0.000	1.079	0.000	0.000	0.000	0.322	0.267
TRINITY_DN402691_c0_g1	0.000	0.000	0.000	0.000	0.000	7.410	0.000	0.000	2.564	0.000
TRINITY_DN402692_c0_g1	0.000	0.000	0.000	0.000	0.000	0.000	0.000	0.000	0.000	0.000
TRINITY_DN402692_c1_g2	1.103	0.000	0.000	0.000	0.000	0.000	0.000	0.000	0.549	0.452
TRINITY_DN402692_c2_g1	0.000	0.000	0.000	0.000	0.000	0.000	0.000	0.000	0.000	0.000
TRINITY_DN402692_c3_g1	0.000	0.000	0.000	0.000	0.000	0.000	0.000	0.000	0.000	0.000
TRINITY_DN402692_c4_g1	2.297	0.000	0.000	3.366	0.000	0.000	0.000	0.000	0.000	0.000
TRINITY_DN402692_c5_g1	0.000	0.000	0.000	0.000	0.000	0.000	0.000	0.000	0.000	0.000
TRINITY_DN402694_c0_g2	0.329	0.136	0.000	0.000	0.000	0.328	0.000	0.000	0.000	0.681
TRINITY_DN402694_c1_g1	0.000	0.000	0.000	0.000	0.000	0.000	0.000	0.000	0.507	0.656
TRINITY_DN402696_c0_g1	0.000	0.000	0.000	0.000	0.000	0.000	0.000	0.000	0.000	0.000
TRINITY_DN402698_c0_g1	0.000	0.000	0.000	0.000	0.000	0.000	0.000	0.000	0.000	0.000
TRINITY_DN40269_c0_g1	0.000	0.000	0.000	0.000	0.000	0.000	0.000	0.000	0.000	0.000
TRINITY_DN40269_c0_g2	0.731	0.667	0.000	0.000	1.203	0.000	0.000	0.000	0.718	0.299
TRINITY_DN40269_c0_g3	0.000	0.000	0.000	0.000	0.000	0.000	0.000	0.000	0.000	0.000
TRINITY_DN40269_c1_g1	0.000	0.000	0.000	0.000	0.000	0.000	0.000	0.000	0.000	0.000
TRINITY_DN4026_c0_g1	0.000	0.000	0.000	0.000	5.378	0.000	0.000	0.000	1.039	0.673
TRINITY_DN4026_c0_g2	3.656	0.243	1.711	3.235	0.000	0.000	0.613	3.819	1.209	0.777
TRINITY_DN4026_c2_g1	0.000	0.298	3.263	0.357	1.153	0.506	0.380	0.000	0.004	0.552
TRINITY_DN402700_c0_g3	2.410	0.000	0.000	0.000	1.984	0.000	1.340	2.486	4.027	0.000
TRINITY_DN402703_c0_g1	0.000	0.000	0.000	0.000	0.000	0.000	0.000	0.000	0.000	0.000
TRINITY_DN402703_c0_g2	0.000	0.000	0.000	0.000	0.000	0.000	0.000	0.000	0.000	0.000
TRINITY_DN402703_c1_g1	1.058	0.000	0.000	0.000	1.736	0.000	0.000	3.781	0.000	0.754
TRINITY_DN402708_c0_g1	0.000	0.000	0.000	0.000	0.000	0.000	0.000	0.000	0.000	0.000
TRINITY_DN402709_c0_g1	0.000	0.000	0.000	0.000	0.000	0.000	1.527	0.000	0.000	0.000
TRINITY_DN402710_c0_g1	0.000	0.000	0.000	0.000	0.000	0.000	2.622	0.000	1.296	0.000
TRINITY_DN402712_c0_g1	0.000	0.000	0.000	0.000	0.000	0.000	0.000	0.000	0.000	0.000
TRINITY_DN402713_c0_g1	0.000	0.000	0.000	0.000	0.000	0.000	0.000	0.000	0.345	0.287
TRINITY_DN402715_c0_g1	0.000	0.000	0.000	0.000	0.000	0.000	0.000	0.000	0.000	0.000
TRINITY_DN402715_c1_g1	0.000	0.000	0.000	0.000	0.000	0.000	0.000	0.000	0.000	0.000
TRINITY_DN402716_c0_g1	0.000	0.000	0.425	0.000	0.000	0.000	0.000	0.000	0.000	0.000
TRINITY_DN402716_c1_g1	0.936	0.881	0.000	1.403	0.000	0.000	0.000	0.000	1.381	1.539
TRINITY_DN402719_c0_g1	0.000	0.000	0.000	0.000	0.000	0.000	0.000	0.000	0.000	0.000
TRINITY_DN40271_c0_g1	0.000	1.150	0.000	0.000	0.000	0.000	0.000	0.000	0.000	0.000
TRINITY_DN402720_c0_g1	0.000	0.000	0.000	0.000	0.000	0.000	0.000	0.000	0.570	0.000
TRINITY_DN402721_c0_g1	0.000	0.000	0.000	0.000	0.000	0.000	0.000	0.000	0.000	0.000
TRINITY_DN402722_c0_g1	0.000	0.000	0.000	0.000	0.000	0.000	0.000	0.000	0.000	0.942
TRINITY_DN402723_c0_g1	0.000	0.000	0.000	0.000	0.000	0.000	0.000	0.000	0.000	0.000
TRINITY_DN402724_c0_g1	0.000	0.000	0.000	0.000	0.000	0.000	0.000	0.000	0.000	0.000
TRINITY_DN402725_c0_g1	0.000	0.000	0.000	0.000	0.000	0.000	0.000	0.000	0.000	0.000
TRINITY_DN402725_c1_g1	0.000	0.000	0.000	0.000	0.000	0.000	0.000	0.000	0.000	0.000
TRINITY_DN402726_c0_g1	0.000	0.000	0.000	0.000	0.000	0.000	0.000	0.000	0.000	0.000
TRINITY_DN402726_c0_g2	0.000	0.000	0.000	0.000	0.000	0.000	0.000	0.000	0.000	0.000
TRINITY_DN402726_c0_g3	0.000	0.000	0.000	0.000	0.000	0.000	0.000	0.000	0.000	0.000
TRINITY_DN402727_c0_g1	0.000	0.000	0.000	0.000	0.000	0.000	1.055	0.000	0.519	0.000
TRINITY_DN40272_c0_g1	0.000	0.000	0.000	0.000	0.000	0.000	5.206	5.066	0.000	0.000
TRINITY_DN402730_c0_g1	0.000	0.000	0.000	0.000	0.000	0.000	0.000	0.000	0.925	0.000
TRINITY_DN402731_c1_g1	0.000	0.000	0.000	0.000	0.000	0.000	0.000	0.000	0.000	0.000
TRINITY_DN402732_c0_g1	0.000	0.000	0.000	0.000	0.000	0.000	0.000	0.000	0.000	0.000
TRINITY_DN402732_c2_g1	0.000	0.000	0.000	0.000	0.000	0.000	0.000	0.000	0.000	0.000
TRINITY_DN402737_c1_g1	0.000	0.000	0.000	0.000	0.000	0.000	0.000	0.000	0.000	0.000
TRINITY_DN402739_c0_g1	0.000	1.357	0.000	0.000	0.000	0.000	0.000	0.000	0.000	0.000
TRINITY_DN40273_c0_g1	0.000	1.888	0.000	0.000	0.000	0.000	0.000	0.000	1.943	3.059
TRINITY_DN402740_c0_g1	0.000	0.710	0.000	0.000	0.000	0.598	0.000	0.000	0.610	0.832
TRINITY_DN402741_c0_g1	0.000	0.000	0.000	0.000	0.000	0.000	0.000	0.000	0.000	0.000
TRINITY_DN402742_c0_g1	0.000	0.000	0.000	0.000	0.000	0.000	0.000	0.000	0.000	0.000
TRINITY_DN402742_c2_g1	0.000	0.000	0.000	0.000	0.000	0.000	0.000	0.000	0.000	0.000
TRINITY_DN402743_c1_g1	2.657	0.000	0.000	0.000	0.000	1.965	0.000	0.000	0.000	1.091
TRINITY_DN402744_c0_g1	0.000	0.000	0.000	0.000	0.000	0.000	0.000	0.000	0.000	0.000
TRINITY_DN402745_c0_g1	0.000	0.000	0.000	0.000	2.361	0.000	0.000	0.000	0.000	0.000
TRINITY_DN402747_c0_g1	0.000	0.000	0.000	0.000	0.000	2.585	1.809	0.000	0.000	0.721
TRINITY_DN402747_c5_g1	0.000	0.000	0.000	0.000	0.000	0.000	0.000	3.052	0.000	0.000
TRINITY_DN40274_c0_g2	0.000	0.000	0.000	0.000	0.000	0.000	0.000	0.000	0.000	0.733
TRINITY_DN40274_c0_g3	0.000	1.866	3.505	0.000	1.356	0.000	0.000	0.288	0.405	1.381
TRINITY_DN402750_c0_g1	0.000	0.000	0.000	0.000	0.000	0.000	1.159	0.000	0.567	0.000
TRINITY_DN402751_c0_g1	0.000	0.000	0.000	0.000	0.000	0.000	0.000	0.000	0.000	0.000
TRINITY_DN402752_c0_g1	0.000	0.000	0.000	0.000	0.000	0.000	0.000	0.000	0.000	0.000
TRINITY_DN402752_c1_g1	0.000	0.000	0.000	0.000	0.000	0.000	0.000	0.000	0.000	0.000
TRINITY_DN402753_c0_g1	0.000	1.008	0.000	0.000	0.000	0.000	0.000	2.472	0.383	0.319
TRINITY_DN402753_c0_g2	0.000	1.482	0.000	0.000	0.000	0.000	0.000	0.000	0.880	0.000
TRINITY_DN402755_c0_g2	0.420	0.710	0.000	0.000	0.000	0.000	0.000	0.000	0.000	0.496
TRINITY_DN402755_c2_g1	0.827	0.000	0.000	0.000	0.000	0.000	0.000	0.000	0.000	0.679
TRINITY_DN402755_c3_g1	0.000	0.000	0.000	0.000	0.000	0.000	0.000	0.000	0.000	0.000
TRINITY_DN402755_c4_g1	0.000	0.000	0.000	0.000	0.000	0.000	0.000	0.000	0.000	0.000
TRINITY_DN402756_c0_g1	0.000	0.000	0.000	0.000	0.000	0.000	0.000	0.000	1.146	0.000
TRINITY_DN402758_c0_g1	0.000	0.000	0.000	0.000	4.005	0.000	0.000	0.000	0.000	1.000
TRINITY_DN402758_c0_g2	0.000	1.104	0.000	0.000	0.000	0.000	0.000	1.270	0.000	0.251
TRINITY_DN402758_c0_g3	0.000	0.000	0.000	0.000	0.000	0.000	0.000	0.000	0.000	0.000
TRINITY_DN402758_c2_g1	2.095	0.000	0.000	0.000	0.000	0.000	0.000	0.000	0.000	0.000
TRINITY_DN402758_c5_g1	0.000	0.000	0.000	0.000	0.000	0.000	0.000	0.000	0.000	0.000
TRINITY_DN402759_c0_g1	0.000	0.000	0.000	0.000	0.000	0.000	0.000	0.000	0.000	0.000
TRINITY_DN40275_c0_g1	0.000	0.000	0.000	0.000	0.000	1.124	1.004	0.000	0.494	0.000
TRINITY_DN40275_c0_g2	0.000	3.068	0.000	0.000	0.000	0.000	0.000	0.000	0.000	0.647
TRINITY_DN40275_c1_g1	0.000	0.000	0.000	0.000	0.000	0.000	0.000	0.000	0.000	0.887
TRINITY_DN40275_c1_g3	0.000	0.000	0.000	0.000	0.000	0.000	0.000	0.000	0.000	0.000
TRINITY_DN402761_c1_g1	0.000	0.000	0.000	0.000	0.000	0.000	0.000	0.000	0.000	0.000
TRINITY_DN402762_c0_g1	0.000	1.171	0.000	0.000	0.000	1.812	0.000	0.000	0.000	0.000
TRINITY_DN402763_c0_g1	0.000	0.000	0.000	0.000	0.000	0.000	0.000	0.000	0.000	0.000
TRINITY_DN402763_c1_g1	0.399	0.346	0.000	0.000	0.000	0.000	0.000	0.000	0.397	0.487
TRINITY_DN402763_c2_g1	0.000	2.749	0.000	0.000	0.000	2.084	0.000	0.000	0.000	0.580
TRINITY_DN402764_c1_g1	0.000	0.000	1.443	0.000	0.000	0.000	0.000	0.000	0.000	0.000
TRINITY_DN402765_c0_g1	0.000	3.539	0.000	0.000	0.000	0.000	0.000	0.000	0.000	0.000
TRINITY_DN402766_c0_g1	0.000	0.000	0.000	0.000	0.000	0.000	0.000	2.225	0.000	0.440
TRINITY_DN402767_c0_g1	0.000	0.000	0.000	0.000	0.000	0.000	0.000	0.000	0.000	0.363
TRINITY_DN402770_c0_g1	0.000	0.000	0.000	0.000	0.000	0.000	0.000	0.000	0.000	0.793
TRINITY_DN402771_c0_g1	0.000	0.000	0.000	0.000	0.000	0.000	0.000	0.000	0.000	0.000
TRINITY_DN402772_c0_g1	0.000	0.000	0.000	0.000	0.000	0.000	0.000	0.000	0.000	0.000
TRINITY_DN402773_c0_g1	0.000	0.000	0.000	0.000	0.000	0.000	0.000	0.000	0.000	0.000
TRINITY_DN402775_c1_g1	0.000	0.000	0.000	0.000	0.000	0.000	0.000	0.000	0.000	0.925
TRINITY_DN402775_c2_g1	1.761	0.000	0.000	0.000	0.000	0.000	0.000	0.000	0.000	0.000
TRINITY_DN402776_c1_g1	0.000	0.000	0.000	0.000	0.000	0.000	0.000	0.000	0.000	0.000
TRINITY_DN402776_c2_g1	0.545	0.000	0.000	0.000	0.000	0.000	0.000	0.000	0.808	0.222
TRINITY_DN402777_c0_g1	0.000	0.000	0.000	0.000	0.000	0.000	0.000	0.000	0.000	0.000
TRINITY_DN402777_c1_g1	0.000	0.000	0.000	0.000	0.000	0.000	0.000	0.000	0.000	0.000
TRINITY_DN402778_c0_g1	0.000	1.783	0.000	0.000	0.000	0.000	0.000	0.000	0.000	0.000
TRINITY_DN402778_c1_g1	0.000	0.000	0.000	0.000	0.000	0.000	2.106	0.000	1.020	0.000
TRINITY_DN402779_c0_g1	0.000	0.000	0.000	0.000	0.000	0.000	0.000	5.019	0.000	0.000
TRINITY_DN40277_c0_g1	0.726	0.000	0.000	0.000	0.000	0.000	0.000	0.000	0.000	0.000
TRINITY_DN402780_c0_g1	0.000	0.000	0.000	0.000	0.000	0.000	0.000	0.000	0.000	0.000
TRINITY_DN402781_c0_g1	0.000	0.000	0.000	2.758	0.000	0.000	0.000	0.000	0.000	0.000
TRINITY_DN402781_c2_g1	0.000	0.000	0.000	0.000	0.000	0.000	0.000	0.000	0.000	0.000
TRINITY_DN402782_c0_g1	0.000	0.000	0.000	0.000	0.000	0.000	0.000	0.000	0.000	0.000
TRINITY_DN402782_c1_g1	0.000	0.000	0.000	0.000	0.000	0.000	0.000	0.000	0.000	0.000
TRINITY_DN402782_c4_g1	0.000	0.000	2.466	0.000	0.000	0.000	0.000	0.000	0.000	2.215
TRINITY_DN402784_c0_g1	2.547	0.000	0.000	0.000	0.000	7.347	0.000	0.000	0.000	0.850
TRINITY_DN402785_c1_g1	6.702	6.458	4.217	0.000	1.007	1.790	1.177	6.309	3.003	2.976
TRINITY_DN402785_c1_g2	0.000	0.817	4.184	0.000	0.000	0.000	0.000	0.000	0.000	1.784
TRINITY_DN402787_c0_g1	0.000	0.000	0.000	0.000	0.000	0.000	0.000	0.000	0.000	1.167
TRINITY_DN402787_c3_g1	0.000	0.000	0.000	0.000	0.000	0.000	0.000	0.000	0.000	0.000
TRINITY_DN402787_c6_g1	0.000	0.000	0.000	0.000	0.000	0.000	0.000	0.000	0.000	0.000
TRINITY_DN402787_c6_g2	0.000	0.000	0.000	0.000	2.236	0.000	0.000	0.000	0.000	0.000
TRINITY_DN402787_c6_g3	0.000	0.000	0.000	0.000	0.000	0.000	0.000	0.000	2.786	0.000
TRINITY_DN402787_c6_g5	0.000	0.000	0.000	0.000	0.000	0.000	0.000	0.000	0.183	0.000
TRINITY_DN402787_c7_g1	0.000	0.000	0.000	0.000	0.000	0.000	0.000	0.000	0.000	0.000
TRINITY_DN402787_c8_g1	0.000	0.000	0.000	0.000	0.000	0.000	0.000	0.000	0.000	0.000
TRINITY_DN40278_c0_g1	0.000	0.168	0.000	0.000	0.000	0.000	0.180	0.000	0.000	0.000
TRINITY_DN40278_c0_g2	0.000	0.000	0.000	0.000	0.000	0.000	0.000	0.000	0.000	0.130
TRINITY_DN402790_c0_g1	0.000	0.000	0.000	0.000	0.000	0.000	0.000	0.000	0.000	0.000
TRINITY_DN402791_c0_g1	1.026	1.371	2.039	0.000	1.436	0.698	3.444	0.000	1.114	3.503
TRINITY_DN402791_c0_g2	1.453	4.202	2.436	2.104	5.629	7.528	3.347	6.605	2.041	5.387
TRINITY_DN402791_c0_g3	0.000	0.000	0.000	0.000	0.000	0.000	0.000	0.000	0.000	0.000
TRINITY_DN402791_c0_g4	0.000	0.000	0.000	0.000	0.000	0.000	0.000	0.000	0.000	0.412
TRINITY_DN402791_c1_g1	0.000	0.000	0.000	0.000	0.000	0.000	0.000	0.000	0.000	0.000
TRINITY_DN402791_c2_g1	0.000	0.000	0.000	0.000	0.000	0.000	0.000	0.000	0.000	0.000
TRINITY_DN402791_c3_g1	0.000	0.000	0.000	0.000	0.000	0.000	0.000	0.000	0.000	0.000
TRINITY_DN402791_c4_g1	0.000	0.000	0.000	0.000	0.000	0.000	0.000	0.000	0.000	0.000
TRINITY_DN402792_c0_g1	0.000	0.000	0.000	0.000	0.000	0.000	0.000	0.000	0.000	0.000
TRINITY_DN402794_c0_g1	0.000	0.000	0.000	0.000	0.000	2.738	0.000	0.000	1.872	1.006
TRINITY_DN402794_c1_g1	0.000	0.000	0.000	0.000	0.000	0.000	0.000	0.000	1.103	0.000
TRINITY_DN402794_c2_g1	0.000	0.000	0.000	0.000	0.000	0.000	0.000	0.000	0.000	0.000
TRINITY_DN402795_c0_g1	0.409	0.000	0.000	0.621	0.000	0.598	0.000	0.841	0.000	0.527
TRINITY_DN402797_c0_g1	0.000	0.000	0.000	0.000	0.000	0.000	0.610	0.000	0.000	0.000
TRINITY_DN402797_c0_g2	0.000	0.000	0.000	0.000	0.000	0.000	0.000	0.000	0.000	0.562
TRINITY_DN402797_c0_g3	0.000	0.000	0.000	0.000	0.000	0.000	0.000	0.000	0.000	0.000
TRINITY_DN402797_c1_g1	0.000	0.000	0.000	2.571	0.000	0.000	1.700	0.000	1.265	2.336
TRINITY_DN402797_c5_g1	0.000	0.000	0.000	0.000	0.000	0.000	0.000	0.000	0.392	0.000
TRINITY_DN402797_c6_g1	0.000	0.000	0.000	0.000	0.000	0.000	0.000	0.000	0.000	0.000
TRINITY_DN402797_c7_g1	0.000	0.000	0.000	0.000	0.000	0.000	0.000	0.000	0.000	2.200
TRINITY_DN402798_c0_g1	0.000	0.000	0.000	0.000	0.000	0.000	0.000	0.000	0.000	0.000
TRINITY_DN4027_c0_g1	1.120	0.000	0.000	0.000	2.107	0.000	0.946	0.000	0.611	0.412
TRINITY_DN402800_c1_g1	0.000	0.000	0.000	0.000	0.000	0.000	0.000	0.000	0.000	0.000
TRINITY_DN402801_c0_g1	0.895	0.000	0.000	0.000	0.000	0.000	0.000	0.000	0.440	0.000
TRINITY_DN402801_c0_g2	0.000	0.000	0.000	0.000	0.000	0.000	0.000	0.000	0.000	0.000
TRINITY_DN402801_c2_g1	0.000	0.000	0.000	0.000	0.000	0.000	0.000	0.000	0.000	0.000
TRINITY_DN402801_c4_g1	0.974	0.429	0.656	0.000	0.000	0.000	0.000	0.000	0.000	0.000
TRINITY_DN402801_c6_g1	0.000	0.000	0.000	0.000	0.000	0.000	0.000	0.000	0.842	0.000
TRINITY_DN402801_c9_g1	0.000	0.000	3.409	0.000	0.000	0.000	0.000	0.000	0.000	0.000
TRINITY_DN402802_c2_g1	0.000	0.000	0.000	0.000	0.000	0.000	0.000	0.000	1.003	0.000
TRINITY_DN402803_c0_g1	0.000	0.000	0.000	0.000	0.000	0.000	0.000	0.000	0.000	0.000
TRINITY_DN402803_c5_g1	0.000	0.000	0.000	0.000	0.000	0.000	0.000	0.000	0.000	0.000
TRINITY_DN402804_c0_g1	1.240	1.474	1.423	0.272	1.183	0.772	0.473	0.721	1.252	1.007
TRINITY_DN402804_c2_g1	0.000	0.000	0.000	0.000	3.524	0.000	0.000	0.000	0.000	0.073
TRINITY_DN402804_c3_g1	0.000	0.000	0.000	0.000	0.000	0.000	0.000	0.000	0.000	0.000
TRINITY_DN402804_c4_g1	0.000	1.101	0.828	1.843	0.000	0.000	2.362	0.000	0.301	0.000
TRINITY_DN402804_c4_g3	2.642	0.000	0.000	0.000	0.000	0.000	0.000	0.000	0.000	2.137
TRINITY_DN402804_c5_g1	0.000	0.000	0.000	0.000	0.000	0.000	0.000	0.000	0.000	0.000
TRINITY_DN402804_c6_g1	0.000	0.000	0.000	0.000	0.000	0.000	0.000	0.000	1.333	0.000
TRINITY_DN402805_c0_g1	0.000	0.000	0.000	0.000	0.000	0.000	0.000	0.000	0.000	1.701
TRINITY_DN402805_c0_g2	5.551	7.219	4.406	3.782	4.116	5.679	6.631	2.512	5.489	8.597
TRINITY_DN402805_c2_g1	3.783	0.000	0.000	0.000	0.000	0.000	3.892	0.000	0.000	0.000
TRINITY_DN402807_c0_g1	0.000	0.000	0.000	0.000	0.000	0.000	0.000	0.000	0.000	0.000
TRINITY_DN402808_c0_g1	0.000	0.000	0.000	0.000	0.000	0.000	0.000	0.000	0.000	0.000
TRINITY_DN402809_c1_g1	1.661	0.000	0.000	0.000	0.000	0.000	0.000	0.000	0.000	0.000
TRINITY_DN402809_c2_g1	0.000	0.000	0.000	0.000	0.000	0.000	0.000	0.000	0.000	0.000
TRINITY_DN40280_c0_g1	0.000	0.000	0.000	0.000	0.000	0.000	0.000	0.000	0.000	0.934
TRINITY_DN402810_c0_g1	0.000	0.000	0.000	0.000	0.000	0.000	0.000	0.000	0.000	0.000
TRINITY_DN402811_c1_g1	0.000	0.000	0.936	0.000	0.000	0.000	0.000	0.000	0.347	0.425
TRINITY_DN402811_c2_g1	0.000	0.000	0.000	0.000	0.000	0.000	0.000	0.000	0.583	0.000
TRINITY_DN402812_c0_g1	0.000	0.000	0.000	2.463	2.726	0.000	0.000	0.000	0.000	0.000
TRINITY_DN402813_c0_g1	0.000	0.000	0.000	1.138	1.249	0.000	0.000	0.000	0.745	0.000
TRINITY_DN402814_c0_g1	0.000	0.000	0.000	0.000	0.000	0.000	0.000	0.000	0.000	0.000
TRINITY_DN402814_c1_g1	0.000	0.000	0.000	0.000	0.000	0.000	0.000	0.000	0.000	0.000
TRINITY_DN402814_c2_g1	1.243	0.000	0.000	0.000	0.000	0.000	0.000	0.000	0.306	0.254
TRINITY_DN402815_c0_g1	0.000	0.000	0.000	0.000	0.000	0.000	0.000	0.000	0.380	0.513
TRINITY_DN402816_c2_g1	0.000	0.000	0.000	0.000	2.049	0.000	0.000	0.000	0.000	0.000
TRINITY_DN402816_c2_g3	0.000	0.000	0.000	0.000	0.000	0.000	0.000	0.000	0.000	0.000
TRINITY_DN402817_c1_g1	0.000	0.000	0.000	0.000	1.468	0.000	0.000	0.000	0.000	0.367
TRINITY_DN402818_c1_g1	0.000	0.000	0.000	0.000	0.000	0.000	0.000	0.000	0.000	0.000
TRINITY_DN402819_c0_g1	0.000	0.000	0.000	0.000	0.000	0.000	0.000	0.000	0.000	0.319
TRINITY_DN40281_c0_g1	1.921	0.321	0.529	1.272	1.730	2.560	0.427	2.353	1.068	1.364
TRINITY_DN40281_c0_g2	3.002	2.639	0.000	1.109	2.546	0.000	2.168	0.000	0.811	0.605
TRINITY_DN40281_c0_g4	0.596	2.165	2.417	3.184	0.000	0.000	0.085	0.000	3.997	0.876
TRINITY_DN40281_c0_g5	0.000	0.000	0.000	0.000	0.000	0.000	0.000	0.000	0.000	0.000
TRINITY_DN40281_c0_g6	0.000	0.000	0.000	0.000	0.000	0.000	0.000	0.000	0.000	0.000
TRINITY_DN40281_c1_g1	0.000	0.000	0.000	0.000	0.000	1.586	0.000	0.000	0.000	0.000
TRINITY_DN40281_c2_g1	0.022	0.204	0.720	0.000	1.032	0.888	0.496	0.894	0.284	0.739
TRINITY_DN40281_c4_g1	1.510	1.695	0.674	1.154	2.516	1.465	0.455	3.083	2.526	2.389
TRINITY_DN40281_c6_g1	0.000	2.217	3.168	0.000	0.000	0.000	2.367	0.000	0.000	0.942
TRINITY_DN40281_c7_g1	0.000	0.000	0.000	0.000	0.000	0.000	0.000	0.000	0.000	0.000
TRINITY_DN402820_c0_g1	0.000	0.000	0.000	0.000	0.000	0.000	0.000	0.000	0.000	0.000
TRINITY_DN402825_c0_g1	0.000	0.402	0.000	0.000	0.000	0.000	0.000	0.000	0.227	0.187
TRINITY_DN402826_c0_g1	0.000	0.000	0.000	0.000	0.000	0.000	0.000	0.000	0.000	0.000
TRINITY_DN402826_c1_g1	0.000	0.000	0.000	0.000	0.000	0.000	0.000	0.000	0.000	0.000
TRINITY_DN402826_c1_g2	0.000	0.000	0.000	0.000	0.000	0.000	0.000	0.000	0.000	0.000
TRINITY_DN402826_c2_g1	0.000	0.000	0.000	0.000	0.000	0.000	0.000	0.000	0.000	1.278
TRINITY_DN402826_c4_g1	2.364	0.000	0.000	0.000	0.000	0.000	0.000	0.000	0.000	0.000
TRINITY_DN402826_c7_g1	0.000	5.156	0.000	0.000	0.000	7.901	0.000	0.000	0.000	0.000
TRINITY_DN40282_c0_g2	0.000	0.000	0.000	0.314	0.000	0.000	2.173	0.000	5.281	3.455
TRINITY_DN402830_c0_g1	0.000	0.000	0.000	0.000	0.000	0.000	0.000	0.000	0.000	0.000
TRINITY_DN402831_c0_g1	0.000	0.000	0.000	0.000	0.000	0.000	0.000	0.000	0.000	0.000
TRINITY_DN402834_c0_g1	0.000	0.000	0.273	0.313	0.000	0.000	0.183	0.000	0.308	0.166
TRINITY_DN402836_c0_g1	0.000	0.000	0.000	0.000	0.000	0.000	0.000	0.000	0.000	0.000
TRINITY_DN402839_c0_g1	0.000	0.000	0.000	0.000	0.000	0.000	0.000	0.000	0.000	0.000
TRINITY_DN40283_c0_g1	9.737	11.243	23.836	12.904	7.724	7.918	14.480	11.976	13.270	18.698
TRINITY_DN40283_c1_g4	2.053	0.000	0.000	0.000	0.000	0.000	0.000	0.000	0.000	0.947
TRINITY_DN40283_c1_g5	0.000	0.000	0.000	0.000	0.000	0.000	0.000	0.000	0.000	0.000
TRINITY_DN40283_c2_g1	0.000	0.000	0.000	0.000	0.000	0.000	0.000	0.000	0.000	0.000
TRINITY_DN402840_c0_g1	0.000	4.149	0.000	4.218	0.000	2.098	0.000	0.000	0.000	1.167
TRINITY_DN402841_c1_g1	0.000	1.230	0.000	1.900	0.000	0.000	0.000	0.000	0.630	0.524
TRINITY_DN402844_c0_g1	2.642	0.000	0.000	0.000	0.000	0.000	0.000	0.000	0.000	0.000
TRINITY_DN402846_c0_g1	0.000	0.000	0.000	0.000	0.000	0.000	0.000	0.000	0.000	0.000
TRINITY_DN402847_c1_g1	0.000	0.000	0.000	0.000	0.000	0.000	0.000	0.000	0.000	0.000
TRINITY_DN402847_c2_g1	0.000	0.000	0.000	0.000	0.000	0.000	0.000	0.000	1.257	0.000
TRINITY_DN402848_c0_g1	0.000	0.000	0.000	0.000	0.000	0.000	0.861	0.000	0.000	1.227
TRINITY_DN402848_c1_g1	0.000	0.000	0.000	0.000	0.828	1.463	0.000	0.000	0.247	1.020
TRINITY_DN402849_c0_g1	0.575	0.000	0.000	0.000	0.000	0.000	0.524	0.000	0.144	0.569
TRINITY_DN40284_c0_g1	0.000	0.000	0.000	0.000	0.000	0.000	0.000	0.000	0.599	0.829
TRINITY_DN40284_c0_g2	0.000	0.000	0.000	0.000	0.000	0.000	0.000	0.000	0.000	0.000
TRINITY_DN402850_c0_g1	0.000	0.000	0.000	0.000	0.000	0.000	0.000	0.000	0.497	0.000
TRINITY_DN402853_c0_g1	0.000	0.000	0.000	0.000	0.000	0.000	0.000	0.000	0.000	0.660
TRINITY_DN402854_c0_g2	0.000	1.671	0.000	0.000	0.000	0.000	0.000	0.000	0.000	0.000
TRINITY_DN402855_c1_g1	0.000	0.000	0.000	0.000	0.000	0.000	0.000	0.000	0.384	0.000
TRINITY_DN402856_c0_g1	0.000	0.000	0.000	0.000	0.000	0.000	0.000	0.000	0.000	0.000
TRINITY_DN402856_c0_g2	0.000	0.219	1.043	0.000	0.432	0.000	0.470	0.000	0.000	0.421
TRINITY_DN402856_c2_g1	0.000	0.000	0.000	0.000	0.000	0.000	0.000	0.000	0.000	0.000
TRINITY_DN402856_c2_g2	0.000	0.000	0.000	3.865	0.000	3.803	0.000	0.000	0.000	0.000
TRINITY_DN402856_c3_g1	0.000	0.000	0.000	0.000	0.000	0.000	1.030	0.000	0.000	0.000
TRINITY_DN402856_c4_g1	0.000	0.000	0.000	0.000	0.000	0.000	0.000	0.000	0.000	0.000
TRINITY_DN402856_c5_g1	0.000	0.000	0.000	1.250	0.000	0.000	0.000	0.000	0.000	0.000
TRINITY_DN40285_c0_g1	1.131	0.000	0.000	5.075	3.715	1.678	1.140	0.000	0.558	0.464
TRINITY_DN40285_c1_g1	1.064	0.000	0.000	0.000	0.000	0.000	0.000	0.000	0.000	0.000
TRINITY_DN40285_c2_g1	0.000	0.000	0.000	0.000	0.000	0.000	0.000	0.000	0.000	0.000
TRINITY_DN402861_c0_g1	0.000	0.000	0.000	0.000	0.000	0.000	0.000	0.000	0.000	0.000
TRINITY_DN402863_c0_g1	0.000	0.000	0.000	0.000	1.384	0.000	0.000	0.000	0.413	0.000
TRINITY_DN402864_c0_g1	0.000	0.000	0.000	0.000	1.173	0.000	0.000	0.000	0.000	0.000
TRINITY_DN402865_c0_g1	0.000	0.000	0.000	0.000	0.000	0.000	0.000	0.000	0.000	0.000
TRINITY_DN402866_c0_g1	0.000	5.012	0.000	0.000	0.000	0.000	0.000	0.000	0.000	0.000
TRINITY_DN402867_c0_g3	0.000	0.000	0.000	0.000	0.000	0.000	0.000	0.000	0.000	0.000
TRINITY_DN402867_c0_g4	1.656	0.000	0.000	0.000	0.000	0.000	0.000	0.000	0.824	1.354
TRINITY_DN402867_c1_g1	0.000	0.000	0.000	0.000	0.000	0.000	0.000	0.000	0.000	0.000
TRINITY_DN402867_c4_g1	0.000	0.000	0.000	0.000	0.000	0.000	0.000	0.000	0.000	0.000
TRINITY_DN402868_c0_g1	0.000	0.000	0.000	0.000	4.356	0.000	0.000	0.000	0.000	2.179
TRINITY_DN402869_c0_g1	0.000	0.000	0.000	0.000	0.000	0.000	0.000	0.000	0.000	0.000
TRINITY_DN40286_c0_g1	0.000	0.000	0.000	0.496	0.000	0.000	1.311	0.000	0.240	0.530
TRINITY_DN40286_c1_g1	2.084	1.346	0.000	2.210	0.000	3.063	2.029	0.000	1.276	2.045
TRINITY_DN402870_c0_g1	0.000	0.000	0.000	0.000	0.000	0.000	0.000	0.000	0.000	0.000
TRINITY_DN402870_c0_g2	0.000	0.000	0.000	0.000	0.000	0.000	0.000	0.000	0.000	0.000
TRINITY_DN402870_c1_g1	0.000	0.000	0.000	0.000	0.000	0.000	0.000	0.000	0.000	0.000
TRINITY_DN402871_c0_g1	0.000	0.000	0.000	1.999	0.000	0.000	1.292	0.000	0.000	0.000
TRINITY_DN402872_c0_g1	0.000	0.000	2.505	0.000	0.000	0.000	0.000	0.000	0.914	0.750
TRINITY_DN402873_c0_g2	0.000	0.000	0.000	0.000	0.000	0.000	0.000	0.000	0.000	0.000
TRINITY_DN402874_c0_g1	0.000	0.000	0.000	0.000	0.000	0.000	0.000	0.000	0.000	0.000
TRINITY_DN402878_c0_g2	0.000	1.850	0.000	0.000	0.000	0.000	0.000	0.000	0.000	1.559
TRINITY_DN402878_c1_g1	0.000	0.000	0.000	0.000	0.000	0.000	0.000	0.000	0.272	0.225
TRINITY_DN40287_c0_g1	4.801	2.520	3.468	0.900	0.719	0.550	2.752	2.426	1.085	3.207
TRINITY_DN402880_c0_g1	0.000	0.000	0.000	0.000	0.000	0.000	0.000	0.000	0.000	1.403
TRINITY_DN402882_c1_g1	1.198	0.000	1.642	0.000	0.000	0.000	0.000	0.000	0.000	0.492
TRINITY_DN402883_c0_g1	0.000	2.030	0.000	0.000	0.000	0.000	0.000	0.000	0.000	0.000
TRINITY_DN402884_c0_g1	0.000	0.000	0.000	0.000	0.000	0.000	3.224	0.000	0.000	1.294
TRINITY_DN402886_c0_g1	0.000	0.000	0.000	0.000	0.000	0.000	0.000	0.000	0.836	0.686
TRINITY_DN402886_c1_g1	0.000	0.000	0.000	0.000	0.000	0.000	0.000	0.000	0.000	0.000
TRINITY_DN402887_c0_g1	0.000	0.000	0.000	0.000	0.000	0.000	0.000	0.000	0.000	0.000
TRINITY_DN402889_c0_g1	0.000	0.000	0.000	0.000	0.000	0.000	0.000	0.000	0.000	1.011
TRINITY_DN40288_c0_g1	0.000	0.000	0.000	0.000	0.000	0.000	0.000	0.000	0.482	0.804
TRINITY_DN402890_c0_g1	0.000	0.000	0.000	0.000	0.000	0.000	0.000	0.000	0.000	0.000
TRINITY_DN402891_c0_g2	0.000	0.000	3.112	0.000	0.000	0.000	0.000	0.000	0.000	0.000
TRINITY_DN402892_c0_g1	0.000	0.000	0.000	0.000	0.000	0.000	0.000	0.000	0.000	0.305
TRINITY_DN402892_c0_g2	0.000	0.000	0.000	0.000	0.000	0.000	0.000	0.000	0.000	0.000
TRINITY_DN402896_c1_g1	0.000	0.000	0.000	3.865	0.000	0.000	0.000	0.000	1.320	0.000
TRINITY_DN402897_c0_g1	0.000	0.000	0.000	0.000	0.000	0.000	0.000	0.000	0.000	0.000
TRINITY_DN402897_c1_g1	0.000	0.000	0.000	0.000	0.000	0.000	0.000	0.000	0.000	0.000
TRINITY_DN402897_c2_g1	0.000	0.000	0.000	0.000	0.000	0.000	0.000	0.000	0.000	0.000
TRINITY_DN402898_c0_g1	0.000	0.000	0.000	0.000	0.000	0.000	0.000	0.000	0.000	0.474
TRINITY_DN402898_c0_g3	0.000	0.000	0.000	0.000	0.000	0.000	0.000	0.000	0.000	0.000
TRINITY_DN402898_c0_g4	0.000	0.000	2.526	0.000	0.000	0.000	0.000	0.000	0.921	0.756
TRINITY_DN40289_c0_g1	0.000	0.000	0.000	0.000	3.246	0.000	2.685	0.000	0.000	2.435
TRINITY_DN40289_c1_g1	0.000	0.000	0.000	0.000	0.000	0.000	0.000	0.000	0.000	0.000
TRINITY_DN4028_c0_g1	1.469	1.326	1.776	1.262	1.213	1.122	1.495	1.226	1.332	2.236
TRINITY_DN4028_c0_g2	1.175	1.431	1.273	1.082	0.967	0.872	0.807	1.176	1.057	1.743
TRINITY_DN402900_c1_g1	0.000	0.000	0.000	0.000	0.000	0.000	0.000	0.000	0.599	0.498
TRINITY_DN402901_c0_g1	2.280	0.000	0.000	0.000	0.000	0.000	0.000	0.000	0.000	0.000
TRINITY_DN402901_c10_g1	0.000	0.000	0.000	0.000	0.000	0.000	0.000	0.000	0.000	0.000
TRINITY_DN402901_c1_g3	2.319	6.650	0.000	0.000	3.778	0.000	2.367	4.612	0.000	2.826
TRINITY_DN402901_c3_g1	0.000	6.559	0.000	10.011	3.711	0.000	0.000	0.000	1.136	1.850
TRINITY_DN402901_c6_g1	2.669	0.000	0.000	0.000	0.000	0.000	0.000	0.000	0.000	0.000
TRINITY_DN402902_c0_g1	0.000	0.000	0.000	0.000	0.000	0.000	0.000	0.000	0.000	0.000
TRINITY_DN402902_c1_g1	0.000	0.000	0.000	0.000	0.000	1.391	0.000	0.000	0.000	0.000
TRINITY_DN402903_c0_g1	0.000	0.000	0.000	0.000	0.000	0.000	0.000	0.000	0.000	0.000
TRINITY_DN402904_c1_g1	0.000	0.000	0.000	0.000	0.000	0.000	0.000	0.000	0.000	0.000
TRINITY_DN402904_c1_g2	0.000	0.000	0.000	0.000	0.000	0.000	0.000	0.000	2.336	0.000
TRINITY_DN402904_c1_g4	0.000	0.000	0.000	0.000	0.000	0.000	0.000	0.000	0.000	0.000
TRINITY_DN402904_c4_g1	0.000	0.000	0.000	0.000	0.000	0.000	0.000	0.000	0.399	0.163
TRINITY_DN402904_c5_g1	0.000	1.997	0.000	0.000	0.000	0.000	0.000	0.000	0.000	0.000
TRINITY_DN402904_c6_g1	0.000	2.395	0.000	3.678	0.000	0.000	0.000	0.000	0.000	0.000
TRINITY_DN402905_c0_g1	0.000	0.000	0.000	0.000	0.000	0.000	0.000	0.000	0.000	1.338
TRINITY_DN402906_c0_g1	0.949	0.000	0.000	0.000	0.000	0.000	0.000	0.000	0.000	0.390
TRINITY_DN402908_c0_g1	0.000	0.000	0.000	0.000	0.000	0.000	0.000	0.000	0.000	0.000
TRINITY_DN402908_c1_g1	0.000	0.000	0.000	0.000	0.000	0.000	0.000	0.000	0.000	0.000
TRINITY_DN402908_c1_g2	0.000	0.000	0.000	0.000	0.000	0.000	0.000	0.000	0.000	0.000
TRINITY_DN402909_c0_g1	0.000	0.000	0.000	0.000	0.000	0.000	0.000	0.000	0.979	0.000
TRINITY_DN40290_c0_g1	0.000	0.000	0.000	0.000	0.000	0.000	4.178	0.000	0.000	0.000
TRINITY_DN40290_c0_g3	0.000	0.000	0.000	0.000	0.000	0.000	0.000	0.000	0.000	1.502
TRINITY_DN402910_c0_g1	0.000	0.000	0.000	0.000	0.000	0.000	0.000	0.000	0.000	0.000
TRINITY_DN402913_c2_g1	0.000	0.341	0.000	0.000	0.000	0.000	0.000	0.416	0.309	0.580
TRINITY_DN402913_c3_g1	0.000	0.000	0.000	0.000	0.000	0.000	0.000	0.000	0.000	0.264
TRINITY_DN402914_c0_g1	2.046	0.000	1.101	0.621	0.000	0.598	0.383	0.000	0.203	0.964
TRINITY_DN402914_c1_g1	0.000	0.000	0.000	0.000	0.000	0.000	0.000	0.000	0.000	0.000
TRINITY_DN402914_c1_g2	0.000	0.000	0.000	0.000	0.000	0.000	0.000	0.000	0.000	0.292
TRINITY_DN402914_c2_g1	0.000	0.000	1.624	0.000	1.949	0.000	0.000	0.000	0.000	1.462
TRINITY_DN402915_c1_g1	0.000	0.000	0.000	0.000	0.000	0.000	0.000	0.000	0.000	0.000
TRINITY_DN402916_c0_g1	0.000	0.000	0.000	0.000	0.000	0.000	0.850	0.000	0.000	0.000
TRINITY_DN402919_c0_g1	0.000	0.000	2.775	0.000	0.000	0.000	0.000	0.000	2.024	0.000
TRINITY_DN402919_c0_g2	0.000	0.000	0.000	0.000	0.000	0.000	0.000	0.000	0.000	0.750
TRINITY_DN402919_c0_g3	0.000	0.000	0.000	0.000	0.000	0.000	0.000	0.000	0.000	0.000
TRINITY_DN402919_c1_g1	0.000	0.000	0.000	0.000	0.000	0.000	0.000	0.000	0.000	0.000
TRINITY_DN402919_c2_g1	0.000	0.000	0.000	0.000	0.000	0.000	0.000	0.000	0.000	0.000
TRINITY_DN402919_c4_g1	0.000	0.000	0.000	0.000	0.000	0.000	0.000	0.000	0.000	0.000
TRINITY_DN40291_c0_g1	1.029	1.199	0.205	0.000	0.000	1.746	0.869	2.276	5.446	3.003
TRINITY_DN40291_c0_g2	1.832	0.000	0.000	0.000	2.999	0.000	2.563	0.000	0.914	2.250
TRINITY_DN40291_c1_g1	0.000	0.000	0.000	0.000	0.000	0.000	0.000	0.000	0.471	2.753
TRINITY_DN402920_c0_g1	0.000	0.000	0.000	0.000	0.000	0.988	0.000	0.000	0.000	0.271
TRINITY_DN402921_c0_g1	0.000	0.000	0.000	0.000	0.000	0.423	0.000	0.000	0.532	0.551
TRINITY_DN402921_c0_g2	0.000	0.000	0.000	0.000	0.000	0.000	0.000	0.000	0.000	0.000
TRINITY_DN402921_c2_g1	0.000	0.000	0.000	0.000	0.000	0.000	0.000	0.000	0.000	0.000
TRINITY_DN402921_c2_g2	0.000	0.000	0.000	0.000	0.000	0.000	2.347	0.000	0.000	0.000
TRINITY_DN402921_c3_g1	0.000	0.000	0.000	0.000	0.000	0.000	0.000	0.000	1.225	0.000
TRINITY_DN402925_c0_g1	0.000	1.340	0.000	0.000	0.000	2.912	4.837	0.000	0.360	0.000
TRINITY_DN402925_c1_g1	0.000	0.000	0.000	0.000	0.000	0.000	0.000	0.000	0.000	0.521
TRINITY_DN402925_c4_g1	0.000	0.000	0.000	0.000	0.000	0.000	0.000	0.000	0.000	0.000
TRINITY_DN402927_c0_g1	0.000	0.000	0.000	0.000	0.000	0.000	0.000	0.000	0.000	0.000
TRINITY_DN40292_c0_g1	0.000	0.000	0.000	0.000	0.000	0.000	0.000	0.000	0.000	0.000
TRINITY_DN40292_c0_g2	0.000	0.000	0.000	0.000	0.000	0.000	0.621	0.000	0.000	0.000
TRINITY_DN402931_c1_g1	0.000	0.000	0.000	0.000	0.000	0.000	2.603	0.000	0.000	0.000
TRINITY_DN402932_c0_g1	0.000	0.000	0.000	0.000	0.000	0.000	0.000	0.000	0.000	0.300
TRINITY_DN402933_c0_g1	0.000	0.000	0.000	0.000	0.000	0.000	0.000	0.000	0.000	0.000
TRINITY_DN402933_c1_g1	0.000	0.000	0.000	0.000	0.000	0.000	0.000	0.000	0.000	0.000
TRINITY_DN402933_c2_g1	0.000	0.000	0.000	5.860	0.000	0.000	0.000	0.000	0.000	0.000
TRINITY_DN402933_c4_g1	0.000	0.000	0.000	0.000	0.000	0.000	0.000	0.000	0.000	0.000
TRINITY_DN402934_c0_g1	0.000	0.000	0.000	0.000	5.306	0.000	0.000	0.000	0.000	0.000
TRINITY_DN402936_c0_g1	1.702	0.000	0.000	2.518	0.753	2.278	0.983	0.000	0.767	2.086
TRINITY_DN402936_c0_g2	0.652	1.131	1.750	0.602	5.480	3.965	1.133	0.813	4.381	2.972
TRINITY_DN40293_c2_g1	0.000	0.000	2.050	0.000	0.000	0.000	0.000	0.000	0.000	2.454
TRINITY_DN402940_c0_g1	0.000	0.000	0.000	0.000	0.000	0.000	0.000	0.000	0.000	0.000
TRINITY_DN402941_c0_g1	0.000	0.000	0.000	0.000	0.000	0.000	0.000	0.000	0.364	0.607
TRINITY_DN402943_c0_g1	0.000	0.000	0.000	0.000	0.000	0.000	0.000	0.000	0.665	0.552
TRINITY_DN402943_c0_g2	1.499	2.771	0.000	2.243	1.249	0.000	0.740	0.000	1.475	1.234
TRINITY_DN402945_c0_g1	1.176	0.000	0.000	0.000	0.000	0.000	0.000	0.000	0.000	0.240
TRINITY_DN402946_c1_g1	0.000	0.000	0.000	0.000	0.000	0.000	0.000	1.894	0.448	0.000
TRINITY_DN402948_c0_g1	1.114	0.000	0.000	0.000	0.000	0.000	0.000	0.000	0.549	0.000
TRINITY_DN402948_c1_g1	0.000	0.000	0.000	0.000	0.000	0.000	0.000	0.000	2.040	0.836
TRINITY_DN402949_c0_g1	2.447	0.000	2.816	7.626	2.759	4.894	3.172	2.582	5.402	5.107
TRINITY_DN402949_c1_g1	0.000	0.000	0.000	0.000	0.000	0.000	0.000	0.000	0.000	0.000
TRINITY_DN40294_c0_g1	0.771	0.000	0.000	2.203	0.000	0.000	0.890	0.000	0.000	0.718
TRINITY_DN40294_c0_g2	0.000	0.544	0.000	0.000	0.000	0.000	0.000	0.000	0.298	0.742
TRINITY_DN40294_c1_g2	0.000	0.000	0.000	0.000	0.000	1.378	0.000	0.000	0.000	0.763
TRINITY_DN402950_c0_g1	0.000	0.000	0.000	0.000	0.000	0.000	0.000	0.000	0.778	0.000
TRINITY_DN402950_c1_g1	0.000	0.000	0.000	0.000	0.000	0.000	0.000	0.000	0.000	0.000
TRINITY_DN402951_c0_g1	0.000	0.000	0.000	1.276	0.000	1.262	0.000	0.000	0.000	0.000
TRINITY_DN402952_c0_g1	0.000	0.000	0.000	0.000	0.000	0.000	0.000	0.000	0.000	0.000
TRINITY_DN402953_c0_g1	0.000	0.000	0.000	0.000	0.000	0.000	0.000	0.000	0.000	0.750
TRINITY_DN402953_c1_g1	0.000	0.000	0.000	0.000	0.000	0.000	0.000	0.000	0.000	0.000
TRINITY_DN402955_c1_g2	0.000	0.000	0.000	0.000	0.000	0.000	0.000	0.000	0.473	0.000
TRINITY_DN402955_c3_g1	0.000	0.000	0.000	0.000	0.000	0.000	0.000	0.000	0.000	0.000
TRINITY_DN402955_c4_g1	0.000	0.000	0.000	0.000	0.000	0.000	0.000	0.000	0.000	0.000
TRINITY_DN402955_c5_g2	0.000	0.000	0.000	0.000	0.000	0.000	0.000	0.000	0.000	0.390
TRINITY_DN402955_c6_g1	0.000	5.665	0.000	0.000	0.000	0.000	0.000	0.000	0.000	0.798
TRINITY_DN402956_c0_g1	0.000	0.000	0.000	0.000	0.000	0.000	0.000	0.000	0.000	0.000
TRINITY_DN402957_c0_g1	0.000	0.000	0.000	0.000	0.000	0.000	0.000	0.000	0.000	0.000
TRINITY_DN402958_c0_g2	0.000	0.000	2.363	0.000	0.000	0.000	0.000	0.000	0.000	0.706
TRINITY_DN402959_c0_g1	0.000	4.373	0.000	0.000	0.000	0.000	0.000	0.000	1.136	0.000
TRINITY_DN40295_c0_g1	0.000	0.000	7.218	0.000	0.000	0.000	0.000	0.000	2.291	2.403
TRINITY_DN40295_c6_g1	0.000	0.000	0.000	0.000	0.000	0.000	0.000	0.000	1.046	3.427
TRINITY_DN402960_c0_g1	0.000	0.000	0.000	0.000	0.000	0.000	0.000	0.000	0.000	1.084
TRINITY_DN402960_c1_g1	2.571	0.000	0.000	0.000	0.000	0.000	0.000	0.000	0.649	0.000
TRINITY_DN402960_c2_g1	0.000	0.000	0.000	0.000	0.000	0.000	0.000	0.000	0.000	0.000
TRINITY_DN402960_c3_g1	0.000	0.000	0.000	0.000	0.000	0.000	0.000	0.000	0.000	0.000
TRINITY_DN402960_c8_g1	0.000	0.000	0.000	0.000	0.000	0.000	0.000	0.000	0.000	0.000
TRINITY_DN402961_c0_g1	0.000	0.000	0.000	0.000	0.000	0.000	0.000	0.000	0.000	0.000
TRINITY_DN402961_c1_g1	0.000	0.000	0.000	0.000	0.000	0.000	0.000	0.000	0.000	0.000
TRINITY_DN402962_c0_g1	0.000	0.000	0.000	0.000	0.000	0.000	2.431	0.000	0.000	0.000
TRINITY_DN402962_c1_g1	0.000	0.000	0.000	0.000	0.000	0.000	0.000	0.000	0.000	0.000
TRINITY_DN402965_c0_g1	0.000	0.000	0.000	0.000	0.000	0.000	0.000	0.000	0.000	0.607
TRINITY_DN402966_c0_g1	0.000	0.000	0.000	0.000	0.000	0.000	0.000	0.000	0.000	0.000
TRINITY_DN402967_c0_g1	0.000	0.000	0.000	0.000	2.808	0.000	0.000	0.000	0.000	1.401
TRINITY_DN402968_c0_g1	0.000	0.000	0.000	0.000	0.000	0.000	0.000	0.000	0.000	0.000
TRINITY_DN402969_c0_g1	0.000	0.000	0.000	0.000	0.000	2.891	0.000	0.000	0.987	0.809
TRINITY_DN402969_c1_g1	2.527	0.595	0.000	0.528	0.000	3.633	0.000	0.000	1.257	0.282
TRINITY_DN402969_c5_g1	0.000	0.000	0.000	0.000	0.000	0.000	0.000	0.000	0.517	0.000
TRINITY_DN402969_c6_g1	0.000	0.000	0.000	0.000	0.000	0.000	0.000	0.000	0.000	0.959
TRINITY_DN402969_c7_g1	2.034	0.000	0.000	0.000	0.000	0.000	0.000	0.000	0.000	0.829
TRINITY_DN40296_c0_g1	0.927	0.868	0.345	0.280	1.714	1.451	0.159	0.184	0.645	0.731
TRINITY_DN40296_c1_g1	0.709	0.000	0.000	0.000	0.000	0.000	0.000	0.000	0.000	0.000
TRINITY_DN40296_c6_g1	0.000	0.000	0.831	0.000	0.000	0.000	0.000	0.000	0.000	0.251
TRINITY_DN40296_c8_g1	1.154	0.000	0.000	1.724	0.000	0.000	0.000	0.000	0.000	0.000
TRINITY_DN402970_c1_g1	0.000	0.000	0.000	0.000	0.000	0.000	0.000	0.000	0.000	0.000
TRINITY_DN402971_c0_g1	0.000	0.000	0.000	0.000	0.000	0.000	0.000	0.000	0.000	0.000
TRINITY_DN402972_c0_g1	0.000	0.000	0.000	0.000	0.000	0.000	0.000	0.000	0.000	0.000
TRINITY_DN402973_c0_g1	0.801	0.000	0.000	0.000	0.000	0.000	0.000	1.659	0.393	0.329
TRINITY_DN402974_c0_g1	0.126	0.601	0.163	0.000	0.000	0.000	0.214	0.493	0.062	0.296
TRINITY_DN402974_c11_g1	0.000	0.000	0.000	1.419	0.000	0.685	0.000	0.000	0.696	0.000
TRINITY_DN402974_c2_g1	0.000	1.904	0.000	0.000	0.000	0.000	0.000	0.000	0.000	0.000
TRINITY_DN402974_c4_g1	0.000	0.000	0.000	0.000	0.000	3.320	0.000	0.000	0.000	0.000
TRINITY_DN402974_c5_g1	0.000	0.000	0.000	0.000	0.000	0.000	0.000	0.000	0.000	0.000
TRINITY_DN402974_c6_g1	0.745	0.681	0.000	0.000	0.000	2.194	0.000	0.000	0.488	0.000
TRINITY_DN402974_c7_g1	0.000	0.000	0.000	0.000	0.000	0.000	0.505	0.000	0.000	0.432
TRINITY_DN402974_c8_g1	0.000	1.271	0.000	0.000	0.000	0.000	0.000	0.000	0.965	0.000
TRINITY_DN402974_c9_g1	0.000	0.000	0.000	0.000	0.000	0.000	0.000	0.000	0.000	0.326
TRINITY_DN402975_c0_g1	0.000	0.000	0.000	0.000	0.000	0.000	2.158	0.000	0.000	0.000
TRINITY_DN402976_c0_g1	0.000	0.000	0.000	0.000	0.000	0.000	0.000	0.000	0.000	0.000
TRINITY_DN402977_c0_g1	0.601	0.346	0.000	0.000	0.000	1.995	1.684	0.000	0.515	0.222
TRINITY_DN402977_c0_g2	0.000	0.000	0.000	0.000	0.000	0.000	0.000	0.000	0.473	0.000
TRINITY_DN402977_c0_g3	4.152	5.225	7.131	5.954	6.986	5.695	2.924	4.594	8.978	5.513
TRINITY_DN402977_c0_g5	0.000	0.619	0.000	0.000	0.000	1.003	0.000	0.000	0.000	0.279
TRINITY_DN402977_c2_g1	0.000	0.000	0.000	0.000	1.254	0.000	0.000	0.000	0.000	1.871
TRINITY_DN402977_c4_g1	0.000	0.000	0.000	0.000	0.601	0.528	0.000	0.000	0.000	0.147
TRINITY_DN402978_c0_g1	0.000	0.000	0.000	0.000	0.000	0.000	0.000	0.000	0.000	0.000
TRINITY_DN402978_c0_g2	0.000	0.000	0.000	0.000	0.000	0.000	0.000	0.000	0.000	0.000
TRINITY_DN402979_c0_g1	0.000	0.000	0.000	0.000	0.000	0.000	0.000	0.000	0.000	0.000
TRINITY_DN40297_c0_g1	0.000	0.000	0.000	0.000	0.000	0.000	0.000	0.000	0.129	0.000
TRINITY_DN402981_c0_g1	0.000	0.000	0.000	0.000	0.000	0.000	0.000	0.000	0.000	0.490
TRINITY_DN402983_c0_g1	0.000	0.000	0.000	0.000	0.000	0.000	0.000	0.917	0.000	0.000
TRINITY_DN402983_c0_g2	0.000	0.000	0.000	0.000	0.000	0.000	0.000	0.000	0.000	0.000
TRINITY_DN402986_c0_g1	0.000	0.000	0.000	0.000	0.000	0.000	0.000	0.000	0.000	0.000
TRINITY_DN402987_c0_g1	0.000	0.000	0.000	0.000	0.000	0.000	0.000	0.000	0.000	1.750
TRINITY_DN402989_c0_g1	0.467	0.000	0.000	0.000	0.000	0.000	0.000	0.000	0.000	0.000
TRINITY_DN402990_c0_g1	0.000	0.578	0.000	0.000	0.000	0.000	0.000	0.000	0.000	0.000
TRINITY_DN402991_c0_g1	0.000	0.000	0.000	0.000	0.000	0.000	0.000	0.000	0.000	0.000
TRINITY_DN402991_c0_g2	0.000	0.000	0.000	1.206	0.000	1.189	0.000	0.000	0.000	1.319
TRINITY_DN402993_c2_g1	0.000	0.000	0.000	0.000	0.000	0.000	0.000	0.000	1.192	0.966
TRINITY_DN402994_c0_g1	0.000	0.000	0.000	0.000	0.000	0.000	0.000	0.000	0.000	0.000
TRINITY_DN402996_c0_g2	0.000	0.000	0.000	0.000	0.000	0.000	0.000	0.000	0.187	0.153
TRINITY_DN402997_c0_g1	0.446	0.000	0.599	0.000	0.738	1.302	0.000	0.000	0.442	0.369
TRINITY_DN402997_c1_g1	1.635	0.000	2.236	0.000	0.000	0.000	0.000	0.000	0.000	0.669
TRINITY_DN402997_c2_g1	0.000	0.000	0.000	0.000	0.000	0.000	0.894	0.000	0.000	0.370
TRINITY_DN402998_c0_g1	0.000	1.145	0.000	0.000	0.000	0.000	0.000	2.460	0.589	0.000
TRINITY_DN402999_c0_g1	0.000	0.000	0.000	1.708	0.000	0.000	0.000	2.360	0.000	0.696
TRINITY_DN402999_c1_g1	0.000	0.000	0.000	0.000	0.000	2.496	0.000	0.000	0.848	0.696
TRINITY_DN40299_c0_g1	1.724	0.468	3.203	2.524	1.327	3.636	1.715	3.075	2.891	4.582
TRINITY_DN40299_c0_g2	0.000	0.000	1.530	0.000	0.000	0.000	0.000	0.000	1.104	0.000
TRINITY_DN40299_c0_g3	4.060	0.000	1.852	0.000	4.442	4.002	0.000	0.000	6.174	0.000
TRINITY_DN40299_c0_g4	0.000	0.000	0.000	0.000	0.000	0.000	0.000	0.000	0.000	1.658
TRINITY_DN40299_c12_g1	0.000	0.000	0.000	0.000	0.000	1.257	0.000	1.757	0.000	1.743
TRINITY_DN40299_c16_g1	0.000	0.000	0.000	0.000	0.000	0.000	0.000	0.000	0.000	0.000
TRINITY_DN40299_c1_g1	0.000	0.000	0.000	0.000	0.000	0.000	0.000	0.000	0.000	0.000
TRINITY_DN40299_c5_g2	0.000	0.000	1.364	0.000	0.000	0.000	0.000	0.000	0.000	0.000
TRINITY_DN40299_c6_g1	0.000	0.000	0.000	0.000	0.000	0.000	0.000	0.000	0.000	0.000
TRINITY_DN40299_c7_g1	4.545	4.001	2.617	1.296	3.183	2.831	3.118	3.357	2.640	1.901
TRINITY_DN4029_c0_g1	22.939	16.289	19.849	18.593	15.420	23.118	15.893	18.560	18.388	11.778
TRINITY_DN4029_c0_g2	0.000	0.000	0.000	0.563	0.000	0.000	0.000	0.758	0.000	0.393
TRINITY_DN4029_c0_g3	0.000	0.000	0.000	0.000	0.874	1.549	0.539	0.000	0.000	2.169
TRINITY_DN4029_c1_g2	0.000	0.000	0.000	0.000	0.000	0.000	0.000	0.000	0.000	0.791
TRINITY_DN4029_c4_g1	0.000	0.000	0.000	0.918	0.000	0.000	0.000	0.000	0.000	1.065
TRINITY_DN4029_c5_g1	1.787	0.764	0.000	0.000	0.000	0.875	0.000	0.000	0.000	0.000
TRINITY_DN402_c0_g1	1.239	0.000	0.000	0.000	0.000	0.000	0.000	0.000	0.843	0.000
TRINITY_DN402_c0_g2	0.000	5.350	0.000	8.147	0.000	0.000	1.885	0.000	2.341	2.250
TRINITY_DN402_c0_g3	0.000	2.087	0.000	1.209	0.000	0.914	0.000	0.639	1.193	0.447
TRINITY_DN403000_c3_g1	0.000	0.000	0.000	0.000	0.000	0.000	1.555	0.000	0.000	0.000
TRINITY_DN403005_c0_g1	0.000	0.000	0.000	0.000	0.000	0.000	0.000	0.000	0.000	0.000
TRINITY_DN403006_c0_g1	0.000	0.000	0.000	0.000	0.000	1.330	0.000	0.000	0.000	0.368
TRINITY_DN403006_c0_g2	0.000	0.000	0.000	0.000	0.000	0.000	0.000	0.000	2.786	0.000
TRINITY_DN403006_c0_g3	0.000	0.000	0.000	0.000	0.000	0.000	0.000	0.000	0.189	0.310
TRINITY_DN403007_c0_g1	0.000	1.461	0.000	0.000	0.000	0.000	0.000	0.000	0.000	0.000
TRINITY_DN403007_c1_g1	0.000	0.000	0.000	0.000	0.000	1.494	0.000	0.000	0.000	0.000
TRINITY_DN403008_c0_g1	0.000	0.000	0.000	0.000	0.000	5.281	0.000	0.000	0.000	0.000
TRINITY_DN403009_c1_g1	0.000	1.601	0.000	2.429	0.000	0.000	0.000	0.000	0.000	0.673
TRINITY_DN40300_c0_g1	0.000	0.000	0.000	0.000	0.000	0.000	0.000	0.000	1.168	2.852
TRINITY_DN40300_c1_g1	0.358	2.395	0.479	0.824	0.299	0.644	0.957	0.000	0.610	3.227
TRINITY_DN40300_c1_g2	0.000	0.950	0.000	0.000	0.000	0.709	0.000	0.000	0.199	0.260
TRINITY_DN40300_c2_g1	0.000	0.000	0.000	0.000	0.000	0.000	0.000	0.000	0.000	0.000
TRINITY_DN403010_c0_g1	0.000	0.000	0.000	6.340	0.000	0.000	2.211	0.000	0.000	0.000
TRINITY_DN403010_c0_g2	0.000	0.000	0.000	0.000	0.000	0.000	0.000	0.000	0.000	0.000
TRINITY_DN403010_c0_g3	0.289	0.431	0.710	1.403	0.870	0.743	0.321	0.000	0.074	0.301
TRINITY_DN403010_c0_g4	0.000	1.588	0.000	0.000	0.000	0.000	0.000	0.000	0.000	0.000
TRINITY_DN403010_c0_g5	0.000	0.000	0.270	0.000	0.000	0.586	0.000	0.410	0.000	0.164
TRINITY_DN403010_c1_g1	1.564	0.000	0.000	1.174	2.577	0.000	0.000	0.000	0.000	0.000
TRINITY_DN403010_c2_g1	0.000	0.000	0.000	0.000	0.000	0.000	0.000	0.000	0.000	0.000
TRINITY_DN403010_c3_g1	0.000	0.000	0.000	0.000	3.044	0.000	0.000	0.000	0.000	0.000
TRINITY_DN403013_c0_g1	2.135	0.918	0.478	0.542	1.593	0.519	0.988	0.729	0.603	1.157
TRINITY_DN403013_c2_g2	0.652	0.000	0.883	1.961	1.075	0.000	0.000	0.000	0.321	0.533
TRINITY_DN403013_c3_g1	6.486	4.165	0.000	0.000	3.524	0.000	0.000	0.000	0.000	0.880
TRINITY_DN403014_c0_g1	0.196	0.000	1.052	0.307	0.335	0.000	0.527	0.408	0.396	0.398
TRINITY_DN403018_c0_g1	0.000	0.000	0.000	0.000	0.000	0.000	0.000	0.000	0.000	0.000
TRINITY_DN403018_c0_g3	0.000	0.000	0.000	0.000	0.000	0.000	0.402	0.000	0.213	0.174
TRINITY_DN403018_c1_g1	0.000	0.000	3.609	0.000	0.000	0.000	0.000	0.000	0.000	0.000
TRINITY_DN403018_c1_g2	0.000	0.000	0.000	0.000	2.653	0.000	0.000	0.000	0.000	0.000
TRINITY_DN403018_c2_g1	0.000	0.000	0.000	0.000	0.000	0.000	0.000	0.000	0.583	0.000
TRINITY_DN403018_c3_g1	0.000	1.833	0.000	0.000	0.000	2.881	0.000	0.000	0.000	0.398
TRINITY_DN403019_c0_g1	0.000	0.000	0.000	0.000	0.000	0.000	0.000	0.000	0.000	0.000
TRINITY_DN40301_c0_g1	0.244	0.241	0.255	0.796	0.250	0.277	0.510	1.732	0.928	0.365
TRINITY_DN40301_c1_g1	0.000	0.000	0.000	0.000	0.000	0.000	0.000	0.000	0.000	0.610
TRINITY_DN403022_c0_g1	0.000	0.000	0.000	0.000	0.000	0.000	0.000	0.000	0.000	0.000
TRINITY_DN403023_c0_g1	0.000	0.000	0.000	0.000	0.000	0.000	0.000	0.000	0.000	0.000
TRINITY_DN403024_c0_g1	0.000	0.000	0.000	0.000	0.000	0.000	0.000	0.000	0.000	0.000
TRINITY_DN403024_c2_g1	0.000	0.000	0.000	0.000	0.000	0.000	0.000	0.000	0.000	2.117
TRINITY_DN403024_c3_g1	0.000	0.000	0.000	0.000	0.000	0.000	0.000	0.000	0.000	0.000
TRINITY_DN403024_c4_g1	0.000	0.000	0.000	2.061	0.000	0.000	0.000	0.000	0.000	0.000
TRINITY_DN403025_c0_g1	0.000	0.000	0.000	0.000	0.000	0.000	0.000	0.000	0.000	1.000
TRINITY_DN403025_c2_g1	0.000	0.000	0.000	0.000	0.000	0.000	0.000	0.000	0.000	0.000
TRINITY_DN403026_c0_g1	0.000	2.122	0.000	0.000	0.000	0.000	0.000	0.000	0.000	0.000
TRINITY_DN403027_c0_g1	0.000	0.000	0.000	0.000	0.000	0.000	0.000	0.000	0.000	2.587
TRINITY_DN403027_c0_g3	0.000	0.000	0.000	0.000	0.000	0.000	0.000	0.000	0.000	0.000
TRINITY_DN403027_c0_g5	0.000	0.000	1.435	0.000	0.000	0.000	0.507	0.000	0.263	0.433
TRINITY_DN403027_c0_g6	0.000	4.506	0.000	0.000	0.000	0.000	0.000	0.000	0.000	0.000
TRINITY_DN403027_c0_g7	0.452	0.000	0.000	0.685	0.000	1.982	0.852	0.931	0.448	0.736
TRINITY_DN403027_c0_g8	1.406	0.000	0.000	0.000	0.000	0.000	0.000	0.000	0.695	0.000
TRINITY_DN403027_c1_g2	0.000	0.000	0.000	0.000	0.000	0.000	0.000	0.000	0.000	0.308
TRINITY_DN403027_c2_g2	1.290	0.000	0.000	0.000	0.000	1.910	0.000	0.000	0.000	0.000
TRINITY_DN403027_c3_g1	0.000	0.000	0.000	0.000	0.000	0.000	0.000	0.000	0.000	0.000
TRINITY_DN403027_c4_g1	0.000	0.000	0.000	0.000	0.949	0.000	0.000	0.000	0.000	0.000
TRINITY_DN403027_c5_g1	0.000	0.000	0.000	0.000	0.000	0.000	0.000	0.000	0.000	0.000
TRINITY_DN40302_c0_g1	0.000	1.208	0.000	0.000	0.000	0.674	3.623	0.000	0.000	2.870
TRINITY_DN40302_c1_g1	0.000	0.000	0.000	0.000	0.000	0.000	0.000	0.000	0.000	0.934
TRINITY_DN40302_c1_g2	0.000	4.749	0.000	0.000	0.000	0.000	0.000	0.000	0.000	0.000
TRINITY_DN40302_c1_g3	0.000	0.000	0.000	0.000	0.000	0.000	0.000	0.000	0.000	0.000
TRINITY_DN40302_c2_g1	0.000	0.000	0.000	0.000	0.000	0.000	0.000	0.000	0.000	0.000
TRINITY_DN40302_c3_g1	0.000	0.000	0.000	3.096	0.000	0.000	0.000	0.000	0.000	0.000
TRINITY_DN403030_c0_g1	0.000	0.000	0.000	0.000	0.000	0.000	0.000	0.000	0.000	0.000
TRINITY_DN403032_c0_g1	0.000	0.000	0.000	0.000	0.000	0.000	0.000	0.000	0.000	0.000
TRINITY_DN403032_c10_g1	0.000	1.365	0.000	0.000	0.000	0.000	0.000	0.000	1.390	0.000
TRINITY_DN403032_c1_g1	0.000	0.000	0.000	0.000	0.000	0.000	0.000	0.000	0.736	0.000
TRINITY_DN403032_c1_g2	0.000	0.000	0.000	0.000	0.000	0.000	0.000	0.000	0.000	3.332
TRINITY_DN403032_c2_g1	0.000	0.000	0.000	0.000	0.000	0.000	0.000	0.000	0.000	2.021
TRINITY_DN403032_c5_g1	0.000	0.000	0.000	0.000	0.000	2.698	0.000	0.000	0.000	0.756
TRINITY_DN403032_c6_g1	0.000	0.000	0.000	2.042	0.000	0.000	0.000	1.407	0.000	0.278
TRINITY_DN403033_c0_g1	0.704	0.545	0.000	0.727	1.826	0.500	0.316	1.459	0.638	0.576
TRINITY_DN403033_c0_g2	0.000	0.000	0.000	0.000	0.000	0.000	0.000	0.000	0.000	0.000
TRINITY_DN403033_c1_g1	0.000	1.200	0.000	1.131	0.000	0.000	0.000	0.000	0.000	1.025
TRINITY_DN403033_c2_g1	0.949	0.417	0.000	1.437	0.785	0.000	0.449	0.000	0.235	0.966
TRINITY_DN403033_c4_g1	2.749	0.000	0.000	0.000	4.433	0.000	0.000	0.000	0.000	1.111
TRINITY_DN403034_c0_g2	2.527	0.000	0.000	0.000	0.000	0.000	0.000	0.000	0.000	0.000
TRINITY_DN403034_c0_g3	0.000	0.000	0.000	0.000	0.000	0.000	0.000	0.000	0.000	0.000
TRINITY_DN403034_c1_g1	0.000	0.000	0.000	0.000	0.000	0.000	0.000	0.000	0.000	0.000
TRINITY_DN403035_c0_g1	0.000	0.000	0.000	0.000	0.000	0.000	0.000	0.000	0.000	0.000
TRINITY_DN403036_c0_g1	0.000	0.754	0.000	0.000	0.000	1.204	1.604	0.000	0.000	0.000
TRINITY_DN403039_c1_g1	0.000	0.000	0.000	0.000	0.000	0.000	0.000	0.000	0.000	0.000
TRINITY_DN40303_c0_g1	0.000	0.000	0.000	0.000	0.000	0.000	0.000	0.000	0.000	1.121
TRINITY_DN40303_c0_g2	0.000	0.000	0.000	0.000	0.000	0.000	0.000	0.000	0.000	0.000
TRINITY_DN40303_c1_g1	0.000	0.000	0.694	0.000	0.000	0.000	1.340	0.000	0.000	0.193
TRINITY_DN40303_c1_g2	0.000	0.000	0.000	0.000	0.000	0.000	0.000	0.000	0.000	0.000
TRINITY_DN40303_c1_g3	0.000	0.257	0.207	0.000	0.259	0.225	0.137	0.630	0.470	0.000
TRINITY_DN40303_c2_g1	0.252	0.137	0.112	0.259	0.281	0.122	0.147	0.170	0.751	1.242
TRINITY_DN403041_c0_g1	0.000	0.000	0.000	0.000	0.000	0.000	0.000	0.000	0.000	0.000
TRINITY_DN403042_c0_g1	0.000	0.000	0.000	0.000	0.000	0.000	0.708	1.502	0.000	0.594
TRINITY_DN403045_c0_g1	3.663	2.543	3.552	11.150	5.138	0.769	12.657	6.126	2.140	9.492
TRINITY_DN403047_c0_g1	0.000	0.000	0.000	0.000	0.000	0.000	0.000	0.000	0.000	0.000
TRINITY_DN403049_c0_g1	0.000	0.000	0.000	0.000	0.000	0.000	0.000	0.000	0.000	0.000
TRINITY_DN403051_c0_g1	0.000	0.000	2.760	0.000	0.000	0.000	0.000	0.000	0.000	0.000
TRINITY_DN403054_c0_g1	0.000	0.000	0.000	0.000	0.000	0.000	0.000	0.000	0.000	0.000
TRINITY_DN403055_c0_g1	0.000	0.000	0.000	0.000	0.000	0.000	0.000	0.000	0.000	0.000
TRINITY_DN403055_c0_g2	0.000	0.000	0.000	0.000	0.000	0.000	0.000	0.000	0.000	0.000
TRINITY_DN403055_c2_g1	0.000	0.000	0.000	0.000	0.000	0.000	0.000	0.000	0.000	0.000
TRINITY_DN403056_c1_g1	0.000	0.000	0.000	0.000	0.000	0.000	0.000	0.000	0.000	0.000
TRINITY_DN403058_c0_g1	0.183	0.152	0.000	0.000	0.305	0.000	0.000	0.000	0.092	0.074
TRINITY_DN403059_c0_g1	0.000	0.000	0.000	0.000	0.000	0.000	0.000	0.000	0.000	0.000
```
