## SupplementalFiles_AlvarezBuyllaetal for "Molecular physiology of pumiliotoxin sequestration in a poison frog": gut.kallisto.gene.TMM.EXPR.matrix (part 75 of 128)

```
TRINITY_DN403059_c1_g1	0.000	0.495	0.000	0.000	0.000	0.000	0.000	0.000	0.274	0.227
TRINITY_DN40305_c0_g1	0.000	0.000	0.000	0.000	0.000	0.000	0.000	0.000	0.000	0.000
TRINITY_DN403060_c0_g1	0.000	0.000	0.000	0.000	0.000	0.000	0.000	0.000	0.000	0.000
TRINITY_DN403061_c0_g1	0.000	4.506	0.000	0.000	0.000	0.000	0.000	0.000	0.000	0.000
TRINITY_DN403066_c0_g1	0.000	0.000	0.000	0.000	0.000	0.000	0.000	0.000	0.000	0.263
TRINITY_DN403067_c0_g1	0.000	0.000	0.000	0.000	0.000	0.000	0.000	0.000	0.000	0.000
TRINITY_DN403068_c0_g1	0.000	0.000	0.000	0.000	0.000	0.000	0.000	0.000	0.000	0.000
TRINITY_DN40306_c0_g1	0.247	0.208	0.331	0.000	0.000	0.719	0.223	0.000	0.000	0.100
TRINITY_DN40306_c0_g2	0.000	0.000	0.000	0.000	0.000	0.000	0.000	0.000	0.000	0.000
TRINITY_DN403070_c0_g1	0.000	0.000	0.000	0.000	1.657	0.000	0.000	0.000	0.000	0.413
TRINITY_DN403073_c0_g1	0.000	0.000	0.000	0.000	0.000	0.000	0.000	0.000	0.000	0.000
TRINITY_DN403074_c0_g1	0.000	0.000	0.000	0.000	0.000	0.000	0.000	0.000	0.163	0.000
TRINITY_DN403074_c0_g2	0.000	0.000	0.000	0.000	0.000	0.000	0.000	0.000	0.000	0.000
TRINITY_DN403074_c1_g1	0.000	0.000	0.000	0.000	0.000	2.935	0.000	0.000	0.000	0.000
TRINITY_DN403075_c0_g1	0.000	0.000	0.000	0.000	0.000	0.000	0.000	0.000	1.075	1.759
TRINITY_DN403075_c1_g1	0.000	0.000	0.000	0.000	0.000	0.000	0.000	0.000	1.176	0.962
TRINITY_DN403076_c0_g1	0.000	0.000	0.000	0.000	0.000	0.000	0.000	0.000	0.000	0.000
TRINITY_DN403079_c0_g1	0.000	0.000	0.000	0.000	0.000	0.000	0.000	0.000	0.000	0.000
TRINITY_DN403079_c0_g2	0.000	0.000	0.000	0.000	0.000	0.000	0.000	0.000	0.000	0.000
TRINITY_DN403079_c10_g1	0.000	0.000	0.000	0.000	0.000	0.000	0.000	0.000	0.000	0.000
TRINITY_DN403079_c1_g1	1.423	0.000	0.000	0.000	0.000	0.000	0.000	0.000	0.000	1.750
TRINITY_DN403079_c8_g1	0.000	0.000	0.000	0.000	0.000	0.000	0.000	0.000	0.000	0.000
TRINITY_DN403079_c9_g1	0.000	0.000	0.000	0.000	0.000	0.000	0.000	0.000	0.000	0.000
TRINITY_DN40307_c0_g1	0.000	0.000	0.000	0.000	0.000	0.000	6.167	0.000	0.000	0.000
TRINITY_DN40307_c0_g2	0.000	3.539	0.000	0.000	1.887	1.821	1.242	0.000	0.000	2.167
TRINITY_DN403080_c0_g1	0.000	0.000	0.000	0.000	0.000	0.000	0.000	0.000	0.000	0.000
TRINITY_DN403081_c0_g1	0.000	0.000	0.000	0.000	1.918	0.000	0.000	0.000	0.000	0.000
TRINITY_DN403084_c1_g1	0.000	0.000	0.000	0.000	0.000	0.000	0.000	0.000	0.000	0.716
TRINITY_DN403086_c0_g1	0.000	0.000	0.000	0.000	0.197	0.000	0.000	0.000	0.000	0.000
TRINITY_DN403086_c0_g2	0.000	0.000	0.000	0.000	0.000	0.000	0.000	0.000	0.000	0.000
TRINITY_DN403086_c0_g3	0.000	0.000	0.000	0.000	0.396	0.000	0.000	0.000	0.119	0.000
TRINITY_DN403086_c1_g2	0.000	0.000	0.000	0.000	0.944	0.000	0.000	0.579	0.284	0.460
TRINITY_DN403086_c2_g1	0.000	0.000	0.000	0.000	0.000	0.000	0.000	0.000	0.000	0.000
TRINITY_DN403089_c0_g1	0.000	0.000	0.000	0.000	0.000	3.026	2.142	0.000	0.000	0.850
TRINITY_DN40308_c0_g1	10.800	3.723	0.000	1.966	14.033	6.235	3.604	8.871	4.098	11.742
TRINITY_DN40308_c0_g2	15.660	25.303	0.000	1.155	0.000	23.855	5.675	4.234	13.561	26.293
TRINITY_DN40308_c0_g3	0.000	0.000	0.000	0.000	0.000	0.000	0.000	0.000	0.000	0.000
TRINITY_DN40308_c1_g1	0.000	0.000	0.000	0.000	0.000	0.000	0.000	0.000	0.000	0.457
TRINITY_DN40308_c2_g1	0.000	5.077	0.000	0.000	0.000	0.000	0.000	0.000	0.000	0.711
TRINITY_DN403090_c1_g1	0.000	0.000	0.000	0.000	0.000	0.000	0.000	0.000	0.000	0.942
TRINITY_DN403090_c3_g1	0.000	0.000	0.000	0.000	0.000	0.000	0.000	0.000	0.000	0.000
TRINITY_DN403090_c4_g1	0.000	0.000	2.328	0.000	0.000	0.000	0.000	0.000	0.000	0.000
TRINITY_DN403090_c5_g1	0.000	0.000	0.000	0.000	0.000	0.000	0.000	0.000	0.000	0.000
TRINITY_DN403091_c0_g1	0.000	2.186	0.000	0.000	0.000	0.000	0.000	0.000	0.000	0.000
TRINITY_DN403091_c0_g2	0.000	0.000	0.000	0.000	0.000	0.000	0.000	0.000	0.000	0.000
TRINITY_DN403091_c0_g3	0.000	0.000	0.000	0.000	0.000	0.000	0.000	0.000	0.000	0.000
TRINITY_DN403091_c0_g4	0.000	0.000	3.112	0.000	3.711	0.000	0.000	0.000	0.000	1.850
TRINITY_DN403091_c0_g5	0.000	0.000	0.000	0.000	3.874	0.000	0.000	0.000	0.000	0.966
TRINITY_DN403092_c0_g1	0.000	0.000	0.000	0.000	0.000	0.000	0.000	0.000	0.675	0.000
TRINITY_DN403092_c1_g1	0.000	0.000	0.000	0.000	0.000	0.000	0.000	0.000	0.000	0.607
TRINITY_DN403092_c2_g1	0.000	1.640	0.000	0.000	0.000	0.000	1.700	0.000	0.000	0.322
TRINITY_DN403092_c4_g1	0.000	0.000	0.000	0.000	0.000	0.000	0.000	0.000	0.000	0.000
TRINITY_DN403093_c0_g1	0.000	0.000	0.000	0.000	0.000	0.000	0.000	0.000	0.000	0.242
TRINITY_DN403095_c0_g1	0.000	0.000	0.000	0.000	0.000	0.000	0.000	0.000	0.000	0.000
TRINITY_DN403095_c0_g2	2.460	4.560	0.000	4.742	2.701	0.000	0.000	0.000	0.806	2.426
TRINITY_DN403096_c0_g1	0.000	0.000	0.000	0.000	0.000	0.000	0.000	0.000	0.579	0.000
TRINITY_DN403096_c0_g2	0.000	0.000	0.000	0.000	0.000	0.000	0.000	0.000	0.000	0.000
TRINITY_DN403096_c0_g3	0.000	0.750	0.000	0.000	0.000	0.000	0.000	1.759	0.000	0.000
TRINITY_DN403098_c1_g1	0.000	0.000	0.000	0.000	2.420	0.000	0.000	0.000	0.000	0.000
TRINITY_DN403099_c0_g1	0.000	0.000	0.000	0.000	0.000	0.000	0.743	0.000	0.000	0.000
TRINITY_DN403099_c1_g1	0.000	0.000	0.000	0.000	0.000	0.000	0.000	3.503	0.000	0.000
TRINITY_DN4030_c0_g1	2.089	0.412	3.404	0.396	0.437	0.554	2.529	0.264	0.693	1.552
TRINITY_DN4030_c107_g1	0.000	0.000	0.000	1.607	0.000	0.000	0.000	0.000	0.000	0.867
TRINITY_DN4030_c129_g1	0.000	0.000	0.000	0.000	0.000	0.000	0.000	0.000	0.000	1.000
TRINITY_DN4030_c12_g1	0.000	0.098	0.586	0.000	0.000	0.197	0.000	0.000	0.000	0.000
TRINITY_DN4030_c134_g1	0.000	0.000	0.000	0.000	0.000	0.000	0.000	1.726	0.000	0.000
TRINITY_DN4030_c18_g2	3.142	4.577	23.634	4.640	2.564	5.650	4.804	9.545	8.562	2.568
TRINITY_DN4030_c1_g1	0.000	0.000	0.000	0.000	0.000	0.000	0.000	0.000	0.000	0.000
TRINITY_DN4030_c1_g2	0.000	0.000	0.000	0.000	0.000	3.580	0.000	0.000	1.480	0.000
TRINITY_DN4030_c1_g3	0.679	1.794	1.271	1.850	0.907	0.591	0.480	2.205	1.513	2.678
TRINITY_DN4030_c21_g1	0.000	0.000	0.000	0.000	0.000	0.000	0.000	0.000	0.259	0.214
TRINITY_DN4030_c25_g1	0.000	0.000	0.000	0.000	0.000	0.000	0.000	0.000	0.000	0.000
TRINITY_DN4030_c26_g1	0.000	0.000	0.000	0.000	4.231	0.000	0.000	4.408	0.000	0.000
TRINITY_DN4030_c26_g2	0.000	0.000	0.000	0.000	0.000	0.000	0.000	0.000	0.000	0.000
TRINITY_DN4030_c26_g3	0.000	0.000	0.000	0.000	0.000	0.000	0.000	0.000	0.000	1.111
TRINITY_DN4030_c2_g1	0.000	1.432	0.000	4.031	0.000	0.000	5.283	0.000	0.000	1.220
TRINITY_DN4030_c3_g1	85.515	95.516	125.303	121.755	106.611	66.786	130.220	73.917	178.717	187.423
TRINITY_DN4030_c40_g1	0.000	10.485	2.894	4.902	0.000	3.079	1.040	0.000	4.466	0.000
TRINITY_DN4030_c43_g1	0.000	0.000	2.609	0.000	0.000	2.779	0.000	0.000	0.000	0.779
TRINITY_DN4030_c4_g1	0.563	0.688	1.053	2.000	0.660	1.061	1.810	1.025	0.918	2.240
TRINITY_DN4030_c5_g1	0.000	0.000	0.000	6.291	0.000	1.288	2.325	0.000	0.000	0.000
TRINITY_DN4030_c65_g1	1.756	4.423	1.865	2.953	1.830	3.511	3.259	3.131	2.827	2.103
TRINITY_DN4030_c6_g1	1.315	3.092	0.000	7.507	0.913	0.000	0.000	0.000	0.000	0.000
TRINITY_DN4030_c73_g1	0.000	0.000	0.000	0.000	0.000	0.000	0.000	0.000	0.000	0.000
TRINITY_DN4030_c7_g1	0.000	0.000	0.000	0.000	0.000	0.000	0.000	0.000	0.000	0.000
TRINITY_DN4030_c9_g1	0.000	0.000	0.000	0.000	0.000	0.000	0.000	0.000	0.000	0.210
TRINITY_DN4030_c9_g2	0.000	0.000	0.000	0.000	0.000	0.000	0.000	0.000	0.000	0.000
TRINITY_DN403100_c2_g1	0.000	0.000	0.000	0.000	0.000	0.000	0.000	0.000	0.000	0.800
TRINITY_DN403101_c0_g1	0.000	0.000	0.000	0.000	0.000	0.000	0.288	0.000	0.000	0.000
TRINITY_DN403102_c0_g1	0.000	0.000	0.000	0.000	0.000	3.338	0.000	0.000	0.000	0.000
TRINITY_DN403102_c0_g2	0.000	1.313	0.000	0.000	0.000	2.001	0.000	0.000	1.338	0.000
TRINITY_DN403102_c1_g1	0.000	0.000	0.000	0.000	0.000	0.000	0.000	0.000	2.272	2.775
TRINITY_DN403102_c1_g3	0.000	5.058	0.000	0.000	0.000	0.000	0.000	0.000	1.348	1.089
TRINITY_DN403103_c0_g1	0.000	0.787	0.000	0.000	0.000	0.000	0.000	0.000	0.000	0.000
TRINITY_DN403105_c2_g1	0.000	0.000	0.000	2.135	0.000	0.000	0.000	0.000	0.000	0.000
TRINITY_DN403106_c0_g1	0.000	0.000	0.000	0.000	0.000	0.000	0.000	0.000	0.000	1.065
TRINITY_DN403107_c0_g1	0.575	0.000	0.000	0.870	0.952	0.844	0.553	0.000	0.568	1.411
TRINITY_DN403109_c1_g1	1.934	0.000	0.000	0.000	0.000	0.000	0.000	0.000	0.000	0.000
TRINITY_DN403109_c1_g3	0.000	0.000	0.000	0.000	0.000	0.000	0.000	0.000	0.000	0.000
TRINITY_DN403109_c4_g1	0.000	0.000	0.000	0.000	0.000	0.000	0.000	0.000	0.000	0.000
TRINITY_DN40310_c0_g1	0.000	0.000	0.000	0.000	0.000	2.367	1.202	0.000	0.586	0.000
TRINITY_DN40310_c2_g1	0.000	0.000	0.000	0.000	0.000	0.000	1.809	0.000	0.000	0.000
TRINITY_DN403110_c0_g1	0.396	0.000	1.119	0.000	0.000	0.607	0.000	0.000	0.000	0.000
TRINITY_DN403110_c1_g1	0.000	0.000	0.000	0.000	0.000	7.901	2.763	0.000	0.000	0.000
TRINITY_DN403112_c0_g1	0.000	0.000	0.000	0.000	0.000	3.736	0.000	5.111	0.000	0.000
TRINITY_DN403113_c0_g1	0.000	0.000	0.000	0.000	0.000	0.000	0.000	0.000	0.000	0.000
TRINITY_DN403114_c0_g1	0.000	0.000	0.000	0.000	0.000	0.000	0.000	0.000	3.472	0.000
TRINITY_DN403115_c0_g1	0.000	0.000	0.000	0.000	0.000	0.000	0.000	0.000	0.589	0.490
TRINITY_DN403117_c1_g1	0.000	0.000	0.000	0.000	0.000	0.000	0.000	0.000	0.000	0.000
TRINITY_DN403117_c2_g1	1.205	0.000	0.000	0.000	0.000	0.000	0.000	0.000	0.000	0.495
TRINITY_DN403117_c6_g1	0.000	0.000	0.000	0.000	0.000	0.000	0.000	0.000	0.000	0.000
TRINITY_DN403118_c0_g1	0.000	0.000	0.000	0.000	10.762	0.000	0.000	0.000	1.093	1.788
TRINITY_DN403118_c1_g1	0.000	0.000	1.590	0.000	0.000	0.000	0.000	0.000	0.000	0.953
TRINITY_DN403119_c0_g1	0.000	0.000	0.000	0.000	0.000	0.000	2.483	0.000	0.000	0.000
TRINITY_DN40311_c0_g2	0.000	0.000	0.000	0.000	0.000	0.000	0.000	0.000	1.056	0.000
TRINITY_DN40311_c10_g1	0.000	0.000	0.000	0.000	0.000	0.000	0.000	0.000	0.000	0.000
TRINITY_DN40311_c1_g1	0.000	0.000	0.000	0.000	0.000	0.000	0.000	0.000	0.000	0.436
TRINITY_DN40311_c3_g1	0.000	0.000	0.000	0.000	0.000	0.000	0.000	0.000	0.000	0.000
TRINITY_DN40311_c4_g1	0.000	1.736	0.000	0.000	1.519	0.000	0.000	1.918	0.000	0.000
TRINITY_DN40311_c5_g1	0.000	0.472	0.000	0.000	0.000	0.000	0.000	0.000	0.000	0.113
TRINITY_DN40311_c6_g1	0.000	0.000	0.000	0.000	0.000	0.000	0.000	0.000	0.000	0.000
TRINITY_DN40311_c7_g1	0.000	0.155	0.497	0.000	0.619	0.000	0.000	0.000	0.000	0.000
TRINITY_DN40311_c8_g1	0.000	0.000	0.000	0.000	0.000	0.000	0.000	0.000	0.000	0.495
TRINITY_DN40311_c9_g1	0.000	0.000	0.000	0.000	0.000	0.000	0.000	0.000	0.000	0.000
TRINITY_DN403121_c0_g1	0.000	0.000	0.000	0.000	0.000	0.000	0.000	0.000	0.000	0.000
TRINITY_DN403122_c0_g1	0.000	0.000	0.000	0.000	0.000	0.000	0.000	0.000	0.000	0.000
TRINITY_DN403122_c0_g2	0.000	0.000	0.000	0.000	0.000	0.000	0.000	0.000	0.000	0.000
TRINITY_DN403122_c1_g1	0.000	0.000	0.000	0.000	0.000	0.000	0.000	0.000	0.000	0.000
TRINITY_DN403123_c1_g1	2.110	0.000	0.000	0.000	0.000	0.000	0.000	0.000	0.000	0.000
TRINITY_DN403124_c0_g1	0.000	0.000	0.000	0.000	0.000	0.000	0.000	0.000	0.000	0.000
TRINITY_DN403124_c1_g1	0.000	0.000	0.000	0.000	0.000	0.000	0.000	0.000	1.393	0.000
TRINITY_DN403128_c0_g1	1.479	0.000	0.000	0.000	0.000	0.000	0.000	0.000	0.731	1.523
TRINITY_DN403128_c0_g2	0.000	0.000	0.000	0.000	0.000	0.000	0.000	0.000	0.000	0.448
TRINITY_DN403129_c0_g1	0.000	0.000	0.000	0.000	0.000	0.000	1.233	0.000	0.000	0.000
TRINITY_DN403129_c1_g1	0.000	0.000	0.000	0.000	0.000	0.000	0.346	0.000	0.000	0.000
TRINITY_DN40312_c0_g1	2.386	0.000	0.000	0.000	0.000	3.705	0.000	0.000	0.000	3.010
TRINITY_DN40312_c0_g2	0.000	3.269	4.591	0.000	0.000	2.461	0.000	0.000	0.836	2.986
TRINITY_DN403130_c0_g1	0.000	0.000	0.000	0.000	0.000	0.000	0.000	0.000	0.567	0.000
TRINITY_DN403130_c1_g1	1.791	0.000	0.000	0.000	0.000	2.625	0.000	0.000	0.894	0.000
TRINITY_DN403130_c2_g1	0.000	0.000	0.000	0.000	0.000	0.000	0.000	0.000	0.000	0.000
TRINITY_DN403131_c0_g1	0.000	0.000	0.000	0.000	0.000	0.000	0.000	0.000	0.000	0.578
TRINITY_DN403131_c1_g1	0.000	0.000	0.000	0.000	0.000	0.000	0.000	0.000	0.000	0.000
TRINITY_DN403132_c0_g1	0.000	0.000	0.000	0.000	0.000	0.000	0.000	0.000	0.000	0.000
TRINITY_DN403133_c0_g1	0.000	0.000	0.000	0.000	0.000	0.000	0.000	0.000	0.000	0.000
TRINITY_DN403136_c0_g1	0.000	0.000	0.000	0.000	0.000	0.000	0.000	0.000	1.012	0.000
TRINITY_DN403137_c0_g1	0.000	0.000	0.000	0.000	0.000	0.000	0.000	0.000	0.000	0.000
TRINITY_DN403137_c2_g1	0.000	0.000	0.000	0.000	0.000	0.000	0.000	0.000	0.000	1.476
TRINITY_DN403138_c0_g1	0.000	0.000	0.000	0.000	0.000	0.000	0.000	0.000	0.000	0.000
TRINITY_DN403138_c0_g2	0.000	0.000	0.000	1.331	0.000	0.000	0.000	0.000	0.000	0.390
TRINITY_DN403138_c2_g1	0.000	0.000	0.000	0.000	0.000	0.000	0.000	0.000	0.000	0.000
TRINITY_DN403138_c3_g1	0.771	1.417	1.045	0.000	1.269	0.000	0.000	0.000	0.000	0.000
TRINITY_DN403138_c4_g1	0.000	0.000	0.000	0.000	0.000	0.000	0.000	0.000	0.000	0.000
TRINITY_DN40313_c0_g1	0.234	0.000	0.000	0.118	0.000	0.000	0.000	0.000	0.076	0.190
TRINITY_DN403140_c0_g1	0.000	0.000	0.000	0.000	0.000	0.000	1.626	0.000	0.000	0.000
TRINITY_DN403141_c1_g1	0.000	0.000	0.000	0.000	0.000	0.000	0.000	0.000	0.000	0.000
TRINITY_DN403142_c0_g1	0.000	0.000	0.000	0.000	0.000	0.000	0.000	0.000	0.000	0.591
TRINITY_DN403143_c1_g1	0.000	0.000	0.000	0.000	0.000	0.000	0.000	0.000	0.000	0.000
TRINITY_DN403148_c0_g1	0.000	0.000	0.000	0.000	0.000	0.000	0.000	0.000	0.000	0.000
TRINITY_DN403150_c0_g2	0.000	0.000	0.000	0.000	0.000	0.000	0.000	0.000	0.000	0.000
TRINITY_DN403152_c0_g1	0.000	0.000	0.000	0.000	0.000	0.000	0.000	0.000	0.000	0.779
TRINITY_DN403153_c0_g1	2.145	0.000	0.000	3.146	0.000	3.105	0.000	4.266	3.196	0.000
TRINITY_DN403154_c0_g1	0.000	0.000	1.817	0.000	0.000	0.000	0.000	0.000	0.000	0.340
TRINITY_DN403154_c0_g3	0.000	3.437	0.000	0.000	0.000	0.000	0.000	3.430	0.000	2.003
TRINITY_DN403154_c2_g1	0.000	0.000	0.000	0.000	1.254	0.000	0.000	0.000	0.000	0.000
TRINITY_DN403155_c0_g1	0.000	0.000	0.000	2.758	0.000	0.000	0.000	0.000	0.000	0.762
TRINITY_DN403155_c1_g1	0.000	0.000	0.000	0.000	0.000	0.000	0.000	0.000	0.000	0.822
TRINITY_DN403155_c2_g1	0.000	0.000	0.000	0.000	0.000	0.000	0.000	0.000	0.000	0.000
TRINITY_DN403156_c0_g1	0.000	0.000	6.760	0.000	0.000	0.000	0.000	0.000	0.000	0.000
TRINITY_DN403156_c1_g1	0.000	0.000	0.000	0.000	0.000	0.000	0.000	0.000	0.000	0.000
TRINITY_DN403157_c0_g1	0.000	0.000	0.000	0.000	0.000	0.000	0.000	0.000	0.000	0.000
TRINITY_DN403157_c0_g2	9.846	7.537	12.206	4.031	10.319	5.320	13.351	7.443	20.249	6.996
TRINITY_DN403157_c1_g1	0.000	0.000	0.000	0.000	1.253	0.000	0.000	0.000	0.000	0.000
TRINITY_DN403158_c0_g1	0.000	0.000	0.000	0.000	0.000	0.000	0.000	0.000	0.000	0.000
TRINITY_DN40315_c0_g1	0.000	1.729	0.000	0.000	0.000	0.000	0.000	0.000	0.000	0.595
TRINITY_DN40315_c0_g2	0.000	0.000	0.000	0.000	0.000	0.000	0.000	0.000	1.296	4.197
TRINITY_DN40315_c1_g1	0.000	0.000	0.000	0.000	0.000	0.000	0.000	0.000	1.254	0.000
TRINITY_DN40315_c1_g2	0.000	0.000	0.000	0.000	0.000	2.801	0.000	0.000	0.000	0.785
TRINITY_DN40315_c1_g3	0.000	0.000	0.000	0.000	0.000	0.000	0.000	0.000	0.000	0.000
TRINITY_DN403160_c0_g1	0.000	0.000	0.000	0.000	0.000	0.000	0.000	0.000	0.000	1.305
TRINITY_DN403160_c1_g1	0.000	0.000	0.000	0.000	0.000	1.643	0.000	0.000	0.000	0.455
TRINITY_DN403160_c3_g1	1.114	0.000	1.523	0.000	0.000	0.000	0.000	0.000	0.000	0.594
TRINITY_DN403162_c0_g1	1.275	0.000	0.000	0.000	0.000	0.000	0.000	0.000	0.000	0.000
TRINITY_DN403162_c5_g1	0.000	0.000	0.000	0.000	0.000	0.000	0.000	0.000	0.000	0.552
TRINITY_DN403163_c0_g1	0.000	0.000	0.000	0.000	0.000	0.000	1.649	0.000	0.000	0.000
TRINITY_DN403164_c0_g1	0.000	0.000	0.228	0.000	0.000	0.000	0.151	0.000	0.000	0.000
TRINITY_DN403165_c0_g1	0.000	0.000	0.000	0.000	0.000	0.000	0.000	0.000	0.000	0.000
TRINITY_DN403166_c0_g1	1.080	0.000	0.000	0.000	0.000	1.602	0.000	0.000	1.064	0.000
TRINITY_DN403166_c1_g1	0.000	0.000	0.000	0.000	0.000	0.000	0.000	0.000	0.000	0.000
TRINITY_DN403166_c2_g1	0.000	4.291	0.000	0.000	0.000	0.000	0.000	0.000	0.000	1.818
TRINITY_DN403167_c0_g1	0.000	0.000	0.000	0.000	0.000	0.000	0.000	0.000	0.000	0.000
TRINITY_DN403167_c1_g1	0.000	0.000	0.000	0.000	0.000	0.000	0.000	0.000	0.000	0.000
TRINITY_DN403171_c0_g1	2.068	0.626	0.000	0.000	2.420	0.000	0.000	1.781	0.000	0.000
TRINITY_DN403171_c2_g1	0.000	0.000	0.000	3.366	0.000	0.000	0.000	0.000	0.000	0.000
TRINITY_DN403173_c0_g1	0.000	0.000	0.000	0.000	0.000	0.000	0.000	0.000	0.000	0.297
TRINITY_DN403175_c0_g1	0.000	0.000	0.000	0.000	0.000	0.000	0.000	0.000	0.000	1.583
TRINITY_DN403178_c0_g1	0.000	0.000	2.197	0.000	2.691	0.000	1.037	0.000	0.000	0.221
TRINITY_DN403178_c1_g1	0.000	0.000	0.000	0.000	0.000	0.000	0.000	0.000	0.000	0.000
TRINITY_DN403179_c3_g1	0.000	0.000	0.000	0.000	0.000	0.000	0.000	0.000	0.000	0.000
TRINITY_DN403179_c4_g1	1.818	0.000	0.000	0.000	0.000	0.000	0.000	0.000	0.111	0.744
TRINITY_DN403181_c1_g1	0.000	0.000	0.000	0.000	0.000	1.318	0.000	0.000	0.000	0.000
TRINITY_DN403181_c2_g1	0.000	0.000	0.000	0.000	0.000	0.000	0.000	0.000	0.000	0.000
TRINITY_DN403183_c0_g1	0.000	0.000	0.000	0.000	0.000	0.000	0.000	0.000	0.000	0.000
TRINITY_DN403184_c0_g1	0.000	0.000	0.000	0.000	0.000	0.000	0.000	0.000	0.000	0.301
TRINITY_DN403186_c0_g1	0.000	2.675	0.000	0.000	0.000	0.000	0.000	0.000	0.000	0.000
TRINITY_DN403187_c0_g1	0.000	0.000	0.000	0.000	0.000	0.000	0.000	0.000	0.000	0.603
TRINITY_DN403188_c1_g1	0.000	0.000	0.000	0.000	0.000	0.000	0.000	0.000	0.000	0.000
TRINITY_DN403189_c0_g1	0.000	0.000	0.000	0.000	0.000	0.000	0.000	0.000	0.000	1.175
TRINITY_DN403189_c1_g1	0.808	1.494	0.000	0.000	0.000	1.194	0.000	0.000	0.000	0.000
TRINITY_DN40318_c0_g2	0.000	0.000	0.000	0.000	0.000	0.000	0.000	0.000	0.000	0.477
TRINITY_DN40318_c0_g3	0.000	1.289	0.000	1.147	2.182	1.965	0.749	0.000	0.657	0.626
TRINITY_DN40318_c1_g1	0.000	0.000	0.000	0.000	0.000	0.000	0.535	0.000	0.000	0.228
TRINITY_DN40318_c1_g2	2.671	0.000	0.000	0.000	0.000	0.000	0.000	0.000	0.000	0.000
TRINITY_DN40318_c1_g3	0.000	0.000	0.000	0.000	0.000	0.000	0.000	0.000	0.287	0.237
TRINITY_DN40318_c2_g1	0.000	0.000	0.000	0.000	0.000	1.021	0.000	0.000	0.000	0.000
TRINITY_DN403191_c0_g1	0.000	0.000	0.000	0.000	0.000	0.000	0.000	0.000	0.000	0.000
TRINITY_DN403194_c0_g1	0.000	0.000	0.000	0.000	0.000	0.000	0.000	0.000	0.000	0.000
TRINITY_DN403195_c0_g1	0.000	0.000	0.000	0.000	0.000	0.000	0.291	0.000	0.203	0.243
TRINITY_DN403195_c1_g1	1.418	5.787	2.381	4.317	1.766	5.172	2.218	2.906	2.376	6.293
TRINITY_DN403196_c0_g1	0.000	0.000	0.000	0.000	0.000	0.000	0.000	0.000	0.000	0.587
TRINITY_DN403198_c3_g1	0.000	0.000	0.000	0.000	0.000	0.000	0.000	0.000	0.000	0.000
TRINITY_DN403198_c4_g1	0.000	0.000	0.000	0.000	0.000	0.000	0.000	0.000	0.000	0.000
TRINITY_DN403198_c5_g1	0.000	0.000	0.000	0.000	0.000	0.000	0.000	0.000	0.000	0.000
TRINITY_DN403200_c0_g1	0.000	0.000	0.000	0.000	0.000	0.000	0.000	0.000	0.000	0.000
TRINITY_DN403200_c0_g2	0.000	0.000	0.000	0.000	0.000	0.000	0.000	0.000	0.000	0.000
TRINITY_DN403201_c0_g1	0.000	0.000	0.000	2.203	0.000	0.000	0.000	0.000	0.000	0.000
TRINITY_DN403203_c0_g1	0.000	0.000	0.000	0.000	0.000	0.000	0.000	0.000	0.000	0.000
TRINITY_DN403203_c1_g1	0.000	0.000	0.000	0.000	0.000	0.000	0.000	0.000	0.000	0.000
TRINITY_DN403204_c0_g1	0.000	0.000	0.000	0.000	0.000	1.750	0.000	0.000	0.000	0.485
TRINITY_DN403205_c1_g1	0.000	0.000	2.119	0.000	0.000	0.000	0.000	0.000	0.000	0.000
TRINITY_DN403206_c0_g1	0.000	0.000	0.000	0.000	0.000	0.000	0.000	0.000	0.000	0.000
TRINITY_DN403207_c2_g1	0.000	0.000	0.000	0.000	0.000	0.000	0.000	0.000	0.000	0.000
TRINITY_DN403208_c0_g1	0.000	0.000	0.000	0.000	0.000	0.000	0.000	0.000	0.000	0.938
TRINITY_DN403209_c0_g1	0.000	0.000	0.000	0.000	0.000	0.000	0.000	0.000	0.000	1.338
TRINITY_DN40320_c0_g1	0.000	0.000	0.000	0.000	0.000	0.000	0.000	0.000	0.000	0.000
TRINITY_DN403211_c0_g1	0.000	0.000	0.000	0.000	0.000	0.000	0.000	0.000	0.000	0.000
TRINITY_DN403211_c0_g2	0.000	0.000	0.000	0.000	0.000	0.000	0.000	0.000	0.552	1.836
TRINITY_DN403211_c0_g3	0.000	0.000	0.000	0.000	0.000	0.000	0.000	0.000	0.000	0.282
TRINITY_DN403211_c0_g4	0.000	0.000	3.168	0.000	0.000	0.000	0.000	0.000	1.603	0.942
TRINITY_DN403211_c1_g1	0.000	0.000	0.000	0.000	0.000	0.000	0.000	0.000	1.308	1.059
TRINITY_DN403211_c2_g1	1.353	0.000	0.000	0.000	0.000	0.000	0.000	0.000	0.000	1.111
TRINITY_DN403212_c0_g1	0.000	0.000	0.000	0.000	0.000	0.000	0.000	0.000	0.000	0.000
TRINITY_DN403214_c0_g1	0.000	0.000	0.000	0.000	0.000	0.000	0.000	0.000	0.000	0.000
TRINITY_DN403214_c0_g2	0.000	0.000	0.000	0.000	0.000	0.000	0.000	0.000	0.000	0.000
TRINITY_DN403216_c0_g3	0.000	0.000	0.000	0.000	0.000	0.000	0.000	0.000	0.000	0.700
TRINITY_DN403216_c2_g1	0.000	0.000	0.000	0.000	0.000	0.000	0.000	0.000	0.000	0.000
TRINITY_DN403216_c2_g2	0.000	1.900	0.000	0.000	1.650	0.000	0.000	0.000	0.000	0.000
TRINITY_DN403217_c0_g1	0.000	0.000	0.000	1.700	1.867	0.000	0.000	0.000	0.000	0.000
TRINITY_DN403217_c0_g2	0.470	0.412	0.632	1.422	0.777	0.687	0.000	0.968	1.162	0.764
TRINITY_DN40321_c0_g1	0.000	1.423	0.000	0.000	0.000	1.141	0.000	0.000	0.380	1.585
TRINITY_DN40321_c2_g1	1.445	1.620	0.000	1.245	0.000	0.000	0.000	0.000	0.000	1.180
TRINITY_DN40321_c2_g2	0.000	0.000	0.000	0.000	0.000	0.416	0.000	0.000	0.000	0.125
TRINITY_DN40321_c4_g1	1.646	0.000	0.000	0.000	0.000	0.000	0.000	0.000	2.454	0.000
TRINITY_DN40321_c7_g1	0.000	0.000	0.000	0.000	0.000	0.000	0.000	0.000	0.000	0.000
TRINITY_DN40321_c8_g1	0.000	0.000	0.000	0.000	0.000	0.000	0.000	0.000	1.081	0.000
TRINITY_DN403220_c0_g1	1.441	0.000	0.000	0.000	0.000	0.000	0.000	0.000	0.000	0.000
TRINITY_DN403221_c0_g1	0.000	0.000	0.000	0.000	0.000	0.000	0.000	2.581	0.619	0.000
TRINITY_DN403221_c0_g2	0.000	0.000	0.000	0.000	0.000	0.618	0.000	0.000	0.210	0.172
TRINITY_DN403221_c1_g1	0.000	0.000	0.000	0.000	0.000	0.000	0.000	0.000	0.000	0.000
TRINITY_DN403221_c2_g1	0.000	0.000	0.000	7.806	0.000	0.000	0.000	0.000	0.315	0.000
TRINITY_DN403221_c4_g1	0.000	0.000	0.000	0.000	0.000	0.000	0.000	0.000	0.000	0.000
TRINITY_DN403222_c2_g1	0.000	0.000	0.000	0.000	0.000	0.000	0.941	0.000	0.000	1.164
TRINITY_DN403223_c0_g1	0.000	0.000	2.487	2.694	0.000	0.000	0.000	0.000	0.907	0.000
TRINITY_DN403224_c2_g1	0.000	0.000	0.000	0.000	0.000	0.000	0.000	0.000	0.000	0.000
TRINITY_DN403225_c0_g1	0.000	0.000	0.000	0.000	0.000	0.000	0.000	0.000	0.000	0.000
TRINITY_DN403226_c0_g1	0.000	0.000	0.000	0.000	0.000	0.000	0.000	0.000	0.000	0.100
TRINITY_DN403227_c0_g1	0.000	0.000	0.000	0.000	0.000	0.000	0.000	0.000	1.246	1.011
TRINITY_DN403227_c1_g1	0.415	0.721	0.000	0.000	0.000	0.000	0.776	0.000	0.000	0.506
TRINITY_DN403229_c0_g1	0.000	0.000	0.000	0.000	0.000	0.000	0.000	0.000	0.000	0.000
TRINITY_DN403229_c1_g1	0.000	0.000	0.000	0.000	0.000	0.000	0.000	0.000	0.000	0.000
TRINITY_DN40322_c0_g1	0.000	0.000	0.000	4.031	0.000	0.000	0.000	0.000	0.000	0.000
TRINITY_DN40322_c0_g2	0.000	0.000	0.000	0.000	0.000	0.000	0.000	0.000	0.000	0.000
TRINITY_DN40322_c0_g3	0.000	0.000	0.000	0.000	0.000	0.000	0.000	0.000	0.000	0.000
TRINITY_DN40322_c0_g4	0.000	0.000	0.000	0.000	0.000	0.000	0.000	0.000	0.000	2.137
TRINITY_DN40322_c0_g5	1.854	0.873	0.000	0.000	1.526	0.000	0.924	0.000	0.912	0.000
TRINITY_DN40322_c5_g1	0.000	0.000	0.000	2.086	0.000	0.000	0.000	0.000	0.695	0.000
TRINITY_DN403230_c0_g1	0.000	0.000	0.000	0.000	0.000	0.000	0.000	0.000	0.000	0.000
TRINITY_DN403231_c0_g1	2.321	1.112	0.000	0.000	0.000	0.000	0.000	4.791	1.146	4.290
TRINITY_DN403232_c0_g1	0.000	0.000	0.000	0.000	4.239	1.910	2.622	0.000	0.638	0.000
TRINITY_DN403232_c0_g2	0.000	0.000	0.000	0.000	0.000	0.000	0.000	0.000	0.000	0.000
TRINITY_DN403233_c0_g1	0.000	0.000	0.000	0.000	4.193	0.000	0.000	0.000	0.364	1.049
TRINITY_DN403233_c1_g1	2.997	0.000	0.000	0.000	0.000	2.290	0.000	0.000	0.000	0.000
TRINITY_DN403233_c4_g1	0.000	0.000	0.000	0.000	0.000	0.000	0.000	0.000	0.000	0.165
TRINITY_DN403233_c5_g1	0.000	0.000	0.000	0.000	0.000	0.000	0.000	0.000	0.000	0.000
TRINITY_DN403233_c7_g1	0.000	2.428	0.000	0.000	4.151	0.000	0.000	0.000	0.000	0.000
TRINITY_DN403234_c1_g1	0.000	0.000	0.000	0.000	3.496	0.000	0.000	0.000	1.065	0.871
TRINITY_DN403235_c0_g1	0.000	0.000	0.000	0.000	0.000	0.000	0.000	0.000	0.000	0.000
TRINITY_DN403235_c1_g1	0.000	0.232	0.000	0.000	0.000	0.000	0.000	0.000	0.412	0.623
TRINITY_DN403235_c1_g2	0.000	0.000	0.000	0.000	0.000	0.000	0.000	0.000	0.000	5.225
TRINITY_DN403236_c0_g1	0.000	0.000	0.000	0.000	0.000	0.000	0.000	0.000	0.000	0.000
TRINITY_DN403236_c0_g3	0.000	0.000	0.000	0.000	0.000	0.000	0.000	0.000	1.346	1.119
TRINITY_DN403236_c2_g1	0.000	0.000	0.000	0.000	0.000	0.000	0.000	0.000	1.333	0.000
TRINITY_DN403236_c3_g1	0.000	0.000	0.000	0.000	0.000	0.000	0.000	0.000	0.000	0.000
TRINITY_DN403237_c0_g1	0.407	0.511	0.000	0.312	0.000	0.000	0.365	0.000	0.205	0.165
TRINITY_DN403237_c1_g1	0.000	0.000	0.000	0.000	0.000	0.000	0.000	0.000	0.000	0.000
TRINITY_DN403238_c0_g1	0.000	0.000	0.000	0.000	0.000	0.000	0.000	0.000	0.000	0.000
TRINITY_DN40323_c0_g1	1.070	0.000	7.461	0.000	0.000	2.658	0.000	0.000	0.845	0.438
TRINITY_DN40323_c0_g2	0.000	0.000	0.000	0.000	0.000	0.000	0.000	0.000	1.093	1.788
TRINITY_DN40323_c1_g1	0.000	0.000	0.000	0.000	0.000	0.000	0.000	0.000	0.000	0.000
TRINITY_DN40323_c1_g2	0.000	1.612	4.535	0.000	0.000	0.000	0.000	0.000	0.000	0.677
TRINITY_DN403243_c0_g1	0.728	0.313	0.000	0.000	0.000	1.593	0.337	0.000	0.181	0.591
TRINITY_DN403243_c0_g2	0.000	0.000	0.000	0.000	0.000	0.000	0.000	0.000	0.000	0.000
TRINITY_DN403243_c0_g3	0.000	1.566	2.205	0.000	0.000	2.367	2.561	0.000	0.800	1.564
TRINITY_DN403243_c0_g6	0.000	0.000	0.000	0.000	0.000	0.000	0.000	0.000	0.000	0.000
TRINITY_DN403243_c0_g7	1.212	0.000	0.000	0.000	1.995	0.000	0.000	2.497	0.000	2.491
TRINITY_DN403243_c0_g8	0.000	0.000	0.000	0.000	0.000	0.000	0.000	0.000	0.767	1.268
TRINITY_DN403243_c1_g1	0.000	0.000	0.000	0.000	0.000	0.000	0.000	0.000	0.000	0.000
TRINITY_DN403246_c0_g1	0.000	0.000	0.000	0.000	0.000	1.802	0.000	0.000	0.000	0.000
TRINITY_DN403248_c0_g1	0.000	2.351	0.000	0.000	0.000	1.251	0.000	0.000	0.319	1.768
TRINITY_DN403248_c0_g2	0.000	0.000	0.000	0.000	0.000	0.000	0.000	0.000	0.000	0.000
TRINITY_DN403249_c0_g1	0.000	0.000	0.000	0.000	0.000	0.000	0.000	0.000	0.000	0.756
TRINITY_DN40324_c0_g1	0.636	0.130	0.000	0.365	0.524	0.187	0.000	0.000	0.320	0.652
TRINITY_DN40324_c0_g2	2.340	0.000	0.000	0.000	0.000	3.705	0.000	0.000	0.000	0.000
TRINITY_DN40324_c2_g1	0.000	0.000	0.000	0.000	0.000	0.000	0.000	0.000	0.541	0.328
TRINITY_DN40324_c3_g1	0.000	0.000	0.000	0.000	0.000	0.000	0.000	0.000	0.000	0.000
TRINITY_DN40324_c5_g1	0.000	0.000	0.000	0.000	0.000	1.771	0.000	0.000	0.000	0.979
TRINITY_DN40324_c6_g1	0.000	0.000	3.257	0.000	0.000	0.000	0.000	0.000	1.192	0.000
TRINITY_DN40324_c8_g1	0.000	0.000	0.000	0.000	0.000	0.000	0.000	0.000	0.609	0.506
TRINITY_DN403250_c0_g1	0.000	0.000	0.000	0.000	0.000	0.000	0.000	0.000	0.000	0.000
TRINITY_DN403251_c0_g1	0.000	0.000	0.000	0.000	0.000	0.000	0.000	0.000	0.000	0.000
TRINITY_DN403253_c0_g1	0.084	0.189	0.000	0.000	0.000	0.654	0.000	0.458	0.113	0.241
TRINITY_DN403253_c0_g2	0.140	0.000	0.000	0.000	0.000	0.000	0.000	0.000	0.044	0.124
TRINITY_DN403253_c1_g1	0.000	0.000	0.000	0.000	0.000	0.000	0.000	0.000	0.000	0.000
TRINITY_DN403254_c0_g1	0.000	0.000	0.000	0.000	0.000	0.000	0.000	0.000	0.000	0.000
TRINITY_DN403255_c0_g1	0.000	0.000	0.000	0.000	0.000	0.000	0.000	0.000	0.000	0.000
TRINITY_DN403256_c1_g1	0.000	0.000	0.000	0.000	0.000	0.000	0.000	0.000	0.000	0.000
TRINITY_DN403257_c0_g1	0.000	3.410	0.000	0.000	0.000	0.000	0.000	0.000	0.000	0.000
TRINITY_DN403259_c0_g1	0.000	0.000	0.000	0.000	0.000	0.000	0.000	0.000	1.214	0.000
TRINITY_DN40325_c0_g1	0.000	0.000	0.000	0.000	0.000	0.000	0.000	0.000	2.232	0.000
TRINITY_DN40325_c0_g2	0.000	0.000	0.000	0.000	0.000	2.166	0.000	5.991	2.178	0.000
TRINITY_DN40325_c1_g1	0.000	0.000	0.000	0.000	0.000	0.000	0.000	0.000	0.000	0.000
TRINITY_DN40325_c1_g2	0.000	0.000	0.000	0.000	0.000	0.000	0.000	1.749	0.000	0.000
TRINITY_DN40325_c2_g1	0.000	0.000	0.000	0.000	0.000	0.000	0.000	0.000	0.000	0.000
TRINITY_DN403261_c0_g1	0.000	0.000	0.000	0.000	0.000	0.000	0.000	0.000	0.000	0.000
TRINITY_DN403261_c2_g1	0.000	0.000	0.000	0.000	0.000	0.000	0.000	0.000	0.000	0.000
TRINITY_DN403263_c0_g1	0.000	0.000	0.000	0.000	0.000	0.000	0.000	0.000	0.000	0.000
TRINITY_DN403263_c0_g2	0.000	0.744	0.726	5.187	0.000	0.948	2.901	0.000	0.000	1.142
TRINITY_DN403263_c1_g1	0.000	0.000	0.000	0.000	0.000	4.357	0.000	0.000	0.000	0.000
TRINITY_DN403263_c2_g1	0.745	2.044	0.000	2.235	0.000	0.000	0.000	0.000	0.000	0.610
TRINITY_DN403263_c5_g1	2.332	0.000	0.000	0.000	0.000	0.000	0.000	0.000	0.000	0.000
TRINITY_DN403263_c5_g2	0.000	0.000	0.000	0.000	0.000	0.000	0.000	0.000	0.000	0.000
TRINITY_DN403263_c6_g1	0.000	0.000	0.000	0.000	0.000	0.550	0.000	0.000	0.187	0.459
TRINITY_DN403263_c7_g1	0.000	0.000	0.000	0.000	0.000	0.000	0.000	0.000	0.000	0.000
TRINITY_DN403264_c0_g1	0.000	0.000	0.000	0.000	0.000	0.000	0.000	0.000	0.000	0.000
TRINITY_DN403267_c0_g1	0.000	0.000	0.000	0.000	0.000	0.000	0.000	0.000	0.000	1.268
TRINITY_DN403269_c0_g1	0.000	0.000	0.000	0.000	0.000	0.000	0.000	0.000	0.000	0.000
TRINITY_DN403270_c0_g1	0.000	0.000	0.000	0.000	0.000	0.000	0.000	0.000	0.000	0.000
TRINITY_DN403271_c0_g1	0.517	0.000	0.000	0.000	0.855	0.000	0.000	0.000	0.511	0.632
TRINITY_DN403271_c0_g2	0.000	0.000	0.000	0.000	0.658	0.000	0.740	0.000	0.197	0.000
TRINITY_DN403271_c1_g1	0.000	0.000	0.000	0.000	0.000	0.000	0.000	0.000	0.000	0.871
TRINITY_DN403271_c2_g2	0.000	0.000	0.000	0.000	0.000	0.000	0.000	0.000	0.000	0.000
TRINITY_DN403271_c3_g1	0.000	0.000	0.000	0.000	0.000	0.000	0.000	0.000	0.000	0.829
TRINITY_DN403271_c5_g1	0.000	0.000	0.000	0.000	0.000	0.000	0.000	0.000	0.000	0.000
TRINITY_DN403271_c6_g1	0.000	0.000	0.000	0.000	0.000	0.000	0.000	0.000	0.000	0.000
TRINITY_DN403273_c2_g1	0.000	0.000	0.000	0.000	2.932	0.000	0.000	0.000	0.000	0.000
TRINITY_DN403274_c0_g1	0.000	0.000	0.000	0.000	0.000	0.000	0.000	0.000	0.000	0.000
TRINITY_DN403274_c1_g1	0.000	0.000	0.000	0.000	0.000	0.000	0.000	0.000	0.000	0.000
TRINITY_DN403275_c0_g1	0.000	0.000	0.000	0.000	0.000	0.000	0.000	0.000	0.000	0.000
TRINITY_DN403276_c0_g1	0.000	0.000	0.000	0.000	0.000	0.000	0.000	0.000	0.000	0.000
TRINITY_DN403278_c0_g1	0.000	0.000	0.000	0.000	0.000	0.000	0.000	0.000	1.113	0.000
TRINITY_DN40327_c0_g1	0.000	0.000	0.000	0.000	0.000	0.000	0.000	0.000	0.000	0.000
TRINITY_DN403280_c0_g1	0.000	0.000	0.000	0.000	0.000	0.000	0.000	0.000	1.270	0.000
TRINITY_DN403280_c2_g1	0.000	0.000	0.000	0.000	0.000	0.000	0.000	0.000	0.000	0.000
TRINITY_DN403281_c0_g1	0.000	0.000	0.000	0.000	0.000	0.000	0.000	0.000	0.000	0.000
TRINITY_DN403281_c0_g2	0.000	0.000	0.000	0.000	0.000	0.000	0.000	0.000	0.000	0.000
TRINITY_DN403282_c0_g1	2.775	0.000	0.000	4.073	4.472	3.995	0.000	0.000	1.393	3.364
TRINITY_DN403282_c2_g1	0.000	1.056	6.990	5.231	3.197	2.585	0.000	0.000	0.880	3.160
TRINITY_DN403282_c3_g1	0.000	0.000	0.000	0.000	0.000	0.000	1.780	0.000	0.000	0.000
TRINITY_DN403283_c0_g1	0.000	0.000	0.000	0.000	0.000	0.000	0.000	0.000	0.000	0.000
TRINITY_DN403283_c1_g1	0.000	0.000	0.000	0.000	0.000	0.000	0.000	0.000	0.000	4.906
TRINITY_DN403284_c1_g1	0.000	0.000	0.000	0.000	0.000	0.000	0.000	0.000	0.450	0.376
TRINITY_DN403285_c0_g1	0.000	0.000	0.000	0.000	3.907	0.000	0.000	0.000	0.000	0.000
TRINITY_DN403287_c0_g1	0.000	0.000	0.000	0.000	0.000	0.000	0.000	0.000	0.957	0.000
TRINITY_DN403287_c4_g1	0.000	0.000	0.000	0.000	0.000	0.000	0.000	0.000	0.000	0.975
TRINITY_DN403289_c0_g1	0.000	0.000	0.000	0.527	0.000	0.000	0.320	0.000	0.000	0.000
TRINITY_DN403289_c1_g1	0.000	0.639	0.000	1.054	0.000	0.000	0.000	0.000	0.000	0.000
TRINITY_DN403289_c1_g2	0.000	0.000	0.000	0.000	0.000	0.000	0.000	0.000	0.000	0.000
TRINITY_DN403289_c2_g1	0.000	0.000	0.000	0.000	0.000	0.000	0.000	0.000	0.000	0.000
TRINITY_DN403289_c3_g1	0.000	1.180	0.000	0.000	0.000	0.000	0.000	0.000	0.000	0.503
TRINITY_DN403289_c4_g1	0.000	0.000	0.000	0.000	0.000	0.000	0.000	0.000	0.000	0.000
TRINITY_DN403289_c5_g1	0.000	0.000	0.000	0.000	0.000	0.000	0.000	0.000	0.000	0.000
TRINITY_DN40328_c0_g1	1.143	0.000	0.000	0.000	0.000	0.000	0.000	0.000	0.000	0.000
TRINITY_DN40328_c1_g1	0.000	0.000	0.000	0.000	0.000	0.000	0.000	0.000	0.873	1.459
TRINITY_DN40328_c2_g1	0.000	0.000	0.000	0.000	0.000	0.000	0.000	0.000	0.000	0.000
TRINITY_DN403290_c0_g1	0.000	0.000	0.000	0.000	0.000	0.000	1.140	0.000	0.558	0.000
TRINITY_DN403293_c0_g1	0.000	0.000	0.709	0.000	0.000	0.000	0.000	0.000	0.000	0.000
TRINITY_DN403293_c0_g2	0.000	0.000	0.000	0.000	0.000	0.000	0.000	0.000	0.000	0.000
TRINITY_DN403293_c1_g1	0.000	0.000	2.835	0.000	0.000	0.000	0.000	0.000	0.000	0.000
TRINITY_DN403294_c6_g1	0.000	0.000	0.000	0.000	0.000	0.000	0.000	0.000	0.000	0.000
TRINITY_DN403294_c8_g1	1.905	0.000	0.000	0.000	0.000	0.000	0.000	0.000	0.000	0.000
TRINITY_DN403296_c0_g1	0.584	0.000	0.000	0.000	0.000	0.000	0.000	0.000	0.000	0.000
TRINITY_DN403296_c1_g1	0.000	0.000	0.000	0.000	0.000	0.000	0.000	0.000	0.000	0.000
TRINITY_DN403297_c0_g1	0.000	0.000	0.000	0.000	0.000	0.000	0.000	0.000	0.956	0.000
TRINITY_DN403297_c1_g1	0.000	0.000	0.000	0.000	0.000	0.000	0.000	0.000	0.000	0.000
TRINITY_DN40329_c0_g1	0.000	0.000	0.000	0.000	0.000	0.000	0.000	0.000	0.000	0.482
TRINITY_DN40329_c0_g2	0.000	0.000	0.000	0.000	0.000	0.000	0.000	0.000	0.000	0.000
TRINITY_DN40329_c0_g3	0.000	0.000	0.000	0.000	2.120	0.000	0.000	0.000	0.000	0.530
TRINITY_DN40329_c0_g4	10.213	8.290	0.000	7.555	0.000	2.496	0.000	0.000	3.392	2.333
TRINITY_DN40329_c0_g5	0.000	0.000	0.000	0.000	0.000	0.000	0.000	0.000	0.000	0.641
TRINITY_DN4032_c0_g1	1.892	0.000	1.679	5.070	0.000	0.455	0.920	3.835	1.209	0.756
TRINITY_DN4032_c17_g1	0.000	0.000	0.000	0.000	0.000	0.000	0.000	0.000	0.000	0.000
TRINITY_DN4032_c18_g1	0.000	0.000	0.000	0.000	0.000	0.000	0.000	0.000	0.000	0.917
TRINITY_DN4032_c1_g1	13.661	0.868	1.260	0.755	2.097	1.196	2.763	0.000	0.343	8.529
TRINITY_DN4032_c1_g2	0.000	0.000	0.000	0.000	0.000	0.000	0.000	0.000	0.000	0.000
TRINITY_DN4032_c2_g1	0.000	0.000	0.000	0.000	0.000	0.000	0.000	1.853	0.000	1.466
TRINITY_DN403302_c0_g1	0.000	0.000	0.000	0.000	0.000	2.935	0.000	0.000	1.003	0.000
TRINITY_DN403302_c1_g1	0.000	0.000	0.000	0.000	0.000	0.000	0.000	0.000	0.000	0.000
TRINITY_DN403305_c0_g1	0.000	0.000	0.000	0.000	0.000	0.000	0.000	0.000	0.000	0.000
TRINITY_DN403305_c0_g2	0.000	0.000	0.000	0.000	0.000	0.000	0.000	0.000	0.000	0.000
TRINITY_DN403305_c0_g3	0.735	0.000	0.000	0.000	0.000	0.000	0.000	0.000	0.308	0.256
TRINITY_DN403305_c0_g4	0.000	0.423	1.941	0.000	0.000	0.703	0.455	0.000	0.951	0.000
TRINITY_DN403307_c0_g1	0.000	0.000	0.000	0.000	0.000	0.000	0.000	0.000	0.000	0.000
TRINITY_DN403309_c1_g2	0.000	0.000	0.000	0.000	0.000	0.000	0.000	0.000	0.000	0.000
TRINITY_DN40330_c0_g1	0.000	1.346	0.000	0.000	0.000	0.000	0.000	0.000	0.000	0.000
TRINITY_DN40330_c0_g2	2.263	0.000	0.000	0.000	0.000	0.000	0.000	0.000	0.000	0.000
TRINITY_DN403312_c0_g1	0.000	0.000	0.000	0.000	0.000	0.000	0.000	0.000	0.000	0.000
TRINITY_DN403314_c0_g1	0.000	1.964	0.000	0.000	0.000	0.000	0.000	0.000	0.000	0.000
TRINITY_DN403314_c1_g1	0.000	0.000	0.000	0.000	0.000	0.000	0.000	0.000	0.712	0.591
TRINITY_DN403315_c0_g1	0.000	0.000	0.000	0.000	0.000	0.000	0.000	0.000	0.000	0.000
TRINITY_DN403315_c1_g1	0.000	0.000	0.000	0.000	0.000	0.000	0.000	0.000	0.000	0.000
TRINITY_DN403316_c0_g1	1.075	0.000	0.000	0.000	4.881	0.000	0.000	0.000	0.529	0.440
TRINITY_DN403317_c0_g1	2.110	0.000	0.000	0.000	0.000	0.000	0.000	0.000	0.000	0.000
TRINITY_DN403318_c0_g1	0.000	0.000	0.000	0.000	0.000	1.869	0.000	0.000	0.000	0.519
TRINITY_DN403318_c1_g1	0.000	0.000	0.000	0.000	0.000	0.000	0.000	0.000	0.000	0.000
TRINITY_DN40331_c0_g1	0.000	0.000	0.000	0.000	0.000	2.428	0.000	0.000	1.648	0.000
TRINITY_DN40331_c1_g1	0.000	0.000	0.000	0.000	0.000	0.000	0.000	0.000	0.000	0.000
TRINITY_DN403320_c0_g1	0.000	0.000	0.000	0.000	0.000	0.000	0.000	0.000	0.599	0.000
TRINITY_DN403321_c0_g1	0.000	0.000	0.000	0.000	1.519	0.000	0.000	0.000	0.000	0.000
TRINITY_DN403321_c1_g1	0.000	0.000	0.000	0.000	0.000	0.000	0.000	0.000	0.000	0.000
TRINITY_DN403321_c1_g2	0.000	0.000	0.000	0.000	0.000	0.000	0.000	0.000	0.000	0.196
TRINITY_DN403322_c1_g1	0.000	0.000	0.000	0.000	0.000	0.000	1.672	0.000	0.812	1.338
TRINITY_DN403322_c1_g3	0.000	0.000	0.000	0.000	0.000	0.000	0.000	0.000	0.000	0.000
TRINITY_DN403322_c4_g1	0.000	0.000	0.000	0.000	0.000	0.000	0.000	0.000	0.000	0.000
TRINITY_DN403323_c0_g1	0.000	0.000	0.000	0.000	0.000	0.000	0.000	0.000	0.000	0.000
TRINITY_DN403323_c2_g3	0.000	0.000	0.000	0.000	0.000	0.000	0.000	0.000	1.363	1.100
TRINITY_DN403323_c4_g1	0.000	0.000	0.000	0.000	0.000	0.000	0.000	0.000	0.860	0.000
TRINITY_DN403324_c1_g1	0.000	0.000	0.000	0.000	0.000	0.000	0.000	0.000	0.000	0.000
TRINITY_DN403325_c1_g1	0.000	0.000	0.000	0.000	0.000	0.000	0.000	0.000	0.000	0.000
TRINITY_DN403327_c0_g1	0.000	0.000	0.000	0.000	0.000	0.000	0.000	0.000	0.000	0.000
TRINITY_DN403328_c0_g1	0.000	0.000	0.000	0.000	0.000	0.000	0.000	0.000	0.000	1.949
TRINITY_DN40332_c0_g1	0.000	0.000	0.000	0.000	0.000	0.000	0.000	11.227	0.000	0.000
TRINITY_DN403330_c0_g1	0.000	0.000	0.000	0.000	0.000	0.000	0.000	0.000	0.000	0.000
TRINITY_DN403331_c0_g1	0.626	0.000	3.388	0.000	1.033	0.000	0.000	0.000	1.233	0.000
TRINITY_DN403332_c0_g1	0.000	0.000	0.000	0.000	1.627	0.000	0.000	0.000	0.487	0.812
TRINITY_DN403333_c1_g1	0.000	0.000	0.000	0.000	0.000	0.000	0.000	0.000	0.000	0.966
TRINITY_DN403334_c0_g1	0.000	0.340	0.529	0.000	1.305	0.574	1.099	0.000	0.000	0.640
TRINITY_DN403334_c0_g2	1.596	2.105	0.927	1.413	0.929	1.810	1.208	0.983	2.083	2.168
TRINITY_DN403334_c1_g1	0.000	0.000	0.000	0.000	0.000	0.000	4.111	0.000	0.000	0.815
TRINITY_DN403334_c2_g1	3.058	1.485	0.000	0.000	0.000	0.000	0.000	0.000	0.000	0.626
TRINITY_DN403334_c3_g1	0.000	0.000	0.000	0.000	0.000	0.000	0.000	0.000	0.000	0.000
TRINITY_DN403335_c0_g1	0.000	0.000	0.000	0.000	0.000	0.000	0.000	0.000	0.000	0.000
TRINITY_DN403337_c0_g1	0.000	0.000	2.109	0.000	1.669	0.000	0.000	0.000	0.000	1.987
TRINITY_DN403337_c2_g1	0.000	0.000	0.000	1.734	0.000	0.000	0.000	0.000	0.000	0.477
TRINITY_DN40333_c0_g1	1.232	0.535	0.000	0.000	0.985	0.000	0.000	0.000	0.000	0.000
TRINITY_DN403340_c0_g1	0.000	0.456	0.000	0.000	0.000	0.392	0.000	0.000	0.270	0.438
TRINITY_DN403341_c0_g1	0.000	0.000	0.000	0.000	0.000	0.000	0.000	0.000	0.000	0.000
TRINITY_DN403342_c0_g1	0.000	0.000	0.000	0.000	0.000	0.000	0.000	0.000	0.000	0.000
TRINITY_DN403343_c0_g1	0.000	0.000	0.000	0.000	0.000	0.000	0.000	0.000	0.000	0.000
TRINITY_DN403343_c1_g1	0.000	0.000	0.000	0.000	0.000	0.000	0.000	0.000	0.000	0.000
TRINITY_DN403343_c2_g1	0.000	0.000	0.000	0.000	0.000	0.000	0.000	0.000	0.000	0.000
TRINITY_DN403343_c3_g1	1.125	0.000	0.000	0.000	0.000	0.000	0.000	0.000	0.555	0.000
TRINITY_DN403344_c0_g1	0.000	1.214	0.000	2.801	4.197	2.757	1.946	0.000	0.000	1.692
TRINITY_DN403344_c0_g2	3.311	0.000	6.802	0.000	0.000	1.902	0.000	6.724	2.369	2.580
TRINITY_DN403344_c0_g3	0.000	2.070	0.000	0.000	0.000	0.000	0.000	0.000	0.000	0.000
TRINITY_DN403344_c1_g1	0.000	0.000	0.000	2.223	0.000	0.000	0.000	0.000	0.606	1.100
TRINITY_DN403345_c0_g1	0.191	0.000	0.000	0.000	0.000	0.277	0.000	0.000	0.000	0.077
TRINITY_DN403347_c0_g2	0.000	0.000	0.000	1.433	0.000	0.692	0.000	0.000	0.703	0.000
TRINITY_DN403347_c0_g3	0.000	0.000	0.000	0.000	0.982	0.000	0.065	0.000	0.586	0.277
TRINITY_DN403347_c0_g4	0.318	0.791	0.213	0.244	0.531	0.000	0.508	0.000	0.000	0.208
TRINITY_DN403347_c1_g1	0.000	0.893	0.000	0.000	0.837	0.000	0.000	0.000	1.000	0.000
TRINITY_DN403348_c0_g1	0.000	0.000	0.000	0.000	0.000	0.000	0.000	0.000	0.000	1.084
TRINITY_DN403348_c2_g1	0.000	0.000	0.000	0.000	4.231	0.000	0.000	0.000	0.000	0.000
TRINITY_DN403348_c3_g1	0.000	0.000	0.000	0.000	0.000	2.757	0.000	0.000	0.000	0.773
TRINITY_DN403348_c5_g1	0.000	0.000	0.000	0.000	0.000	0.000	0.000	0.000	0.000	0.000
TRINITY_DN40334_c0_g1	0.000	0.000	0.000	0.000	0.000	0.000	0.000	0.000	0.000	0.000
TRINITY_DN40334_c1_g1	7.511	0.000	0.000	0.000	0.000	0.000	0.000	0.000	2.491	1.011
TRINITY_DN403351_c0_g1	0.000	0.000	0.000	0.000	0.000	0.000	0.000	0.000	0.818	0.000
TRINITY_DN403352_c0_g2	0.000	0.000	0.000	0.000	0.000	0.000	0.000	0.000	0.000	0.000
TRINITY_DN403353_c1_g1	0.694	0.388	0.929	0.000	0.386	0.000	0.295	0.000	0.116	0.094
TRINITY_DN403353_c1_g2	0.000	0.000	0.000	0.000	0.000	0.000	0.000	3.955	0.000	0.391
TRINITY_DN403353_c1_g3	0.000	0.000	0.000	0.000	0.000	0.000	0.000	0.000	0.917	0.000
TRINITY_DN403353_c2_g1	1.432	1.391	0.000	0.000	0.000	0.000	0.000	0.000	0.000	1.378
TRINITY_DN403353_c3_g1	2.436	0.000	0.000	0.000	0.000	0.000	0.000	0.000	0.000	0.981
TRINITY_DN403353_c4_g1	0.000	0.000	0.000	0.000	0.000	0.000	2.714	0.000	0.000	0.000
TRINITY_DN403354_c0_g1	0.000	1.117	0.000	0.000	0.709	1.250	0.000	0.000	0.212	0.174
TRINITY_DN403358_c0_g1	0.000	0.000	0.000	3.943	0.000	0.000	0.000	0.000	0.000	0.000
TRINITY_DN403359_c0_g1	0.262	0.664	0.000	0.000	0.000	0.381	0.000	0.000	0.000	0.106
TRINITY_DN403359_c1_g1	0.000	0.000	0.000	0.000	0.000	0.000	0.000	0.000	0.000	0.000
TRINITY_DN403360_c0_g1	0.000	2.236	0.000	0.000	0.000	0.000	0.000	0.000	0.000	0.000
TRINITY_DN403360_c1_g1	0.000	0.000	0.000	0.000	0.000	0.000	0.000	0.000	0.000	0.000
TRINITY_DN403360_c3_g1	0.000	0.000	0.000	0.000	0.000	0.000	0.000	0.000	0.000	0.000
TRINITY_DN403363_c0_g1	0.000	0.000	0.000	0.000	0.000	0.000	0.000	0.000	0.000	0.785
TRINITY_DN403368_c0_g1	0.000	0.000	0.000	0.000	0.000	0.000	0.000	0.000	0.194	0.317
TRINITY_DN403368_c1_g1	0.000	0.000	0.000	0.000	0.000	0.000	0.000	0.000	0.000	0.000
TRINITY_DN403369_c0_g1	28.045	9.771	15.605	13.598	14.088	9.395	16.758	9.107	16.979	15.653
TRINITY_DN403369_c5_g1	0.000	0.000	0.000	0.000	0.000	0.000	0.000	0.000	0.000	0.000
TRINITY_DN403369_c7_g1	0.000	0.000	0.000	0.000	0.000	0.000	0.000	0.000	0.000	0.000
TRINITY_DN403369_c8_g1	0.000	0.000	0.000	0.000	0.000	0.000	0.000	1.803	0.217	0.891
TRINITY_DN40336_c0_g2	0.857	0.000	0.000	0.000	0.000	0.000	0.000	0.000	0.815	0.000
TRINITY_DN40336_c0_g3	0.998	0.000	0.000	0.000	0.000	0.000	0.000	0.000	0.000	0.410
TRINITY_DN40336_c1_g1	0.000	1.346	1.899	0.000	0.000	0.000	0.000	0.000	0.000	0.000
TRINITY_DN40336_c2_g1	0.000	0.000	0.000	0.000	0.000	0.000	0.000	0.000	0.000	0.000
TRINITY_DN40336_c5_g1	1.818	0.000	2.487	0.000	0.000	0.000	0.000	0.000	1.538	2.232
TRINITY_DN403370_c0_g1	0.000	1.131	1.170	0.000	0.000	0.000	0.000	0.000	0.216	1.062
TRINITY_DN403371_c0_g1	4.219	0.000	0.000	0.000	0.000	0.000	0.000	0.000	0.000	0.000
TRINITY_DN403372_c0_g1	0.199	0.221	0.265	0.308	0.666	0.575	0.000	0.543	0.263	0.163
TRINITY_DN403372_c0_g2	0.000	0.000	0.000	0.000	0.000	3.350	0.000	0.000	0.000	0.000
TRINITY_DN403372_c0_g3	0.000	0.000	0.000	0.000	0.000	0.000	0.000	0.000	0.000	0.000
TRINITY_DN403372_c0_g4	0.000	0.000	0.000	0.000	0.000	6.497	0.000	0.000	0.000	0.603
TRINITY_DN403373_c0_g1	0.000	0.000	0.000	0.000	0.000	0.000	0.000	0.000	0.000	0.000
TRINITY_DN403373_c1_g1	0.000	0.000	0.000	0.000	0.000	0.000	0.000	0.000	0.000	0.991
TRINITY_DN403375_c1_g1	2.609	0.000	0.000	0.000	0.000	0.000	0.000	0.000	0.000	0.000
TRINITY_DN403376_c0_g1	0.000	0.000	0.000	0.000	0.000	0.000	0.000	0.000	0.000	0.000
TRINITY_DN403378_c0_g1	2.358	2.802	0.000	2.135	1.114	5.058	3.414	1.579	1.623	2.054
TRINITY_DN403379_c0_g1	0.000	0.000	0.000	0.000	0.000	0.000	0.000	0.000	0.000	0.000
TRINITY_DN40337_c0_g2	0.808	3.895	0.000	0.000	0.000	1.194	0.795	0.000	1.003	4.440
TRINITY_DN40337_c1_g1	0.000	0.000	0.000	0.000	0.000	0.000	0.000	0.000	0.000	0.000
TRINITY_DN40337_c1_g2	0.000	0.000	0.000	0.000	0.000	0.000	0.000	0.000	0.000	0.000
TRINITY_DN40337_c3_g1	0.000	0.000	0.000	10.696	0.000	0.000	0.000	0.000	0.000	0.791
TRINITY_DN40337_c6_g1	0.000	0.000	0.000	0.000	0.000	6.761	0.000	0.000	0.000	0.000
TRINITY_DN403380_c0_g1	0.000	0.000	0.000	0.000	0.000	0.000	0.000	0.000	0.000	0.000
TRINITY_DN403380_c1_g1	0.000	0.000	0.000	0.000	0.000	0.000	0.000	0.000	0.000	0.000
TRINITY_DN403380_c1_g2	0.000	0.000	0.000	0.000	0.000	0.000	0.000	0.000	0.332	0.276
TRINITY_DN403380_c3_g1	0.000	0.000	0.000	0.000	0.000	0.000	0.000	0.000	0.957	0.000
TRINITY_DN403380_c4_g1	0.000	0.000	0.000	0.000	0.000	0.000	0.000	0.000	0.000	0.000
TRINITY_DN403381_c0_g1	0.000	0.000	0.000	0.000	0.000	0.000	0.000	0.000	0.000	0.000
TRINITY_DN403381_c0_g2	0.000	0.000	0.000	0.000	0.000	0.000	0.000	0.000	0.000	0.000
TRINITY_DN403382_c0_g1	0.000	0.000	0.000	0.000	0.000	0.000	0.000	0.000	0.000	0.000
TRINITY_DN403383_c1_g1	0.000	0.000	0.000	0.000	0.000	0.000	0.000	0.000	0.000	0.000
TRINITY_DN403385_c0_g1	0.000	0.000	0.000	0.000	0.000	0.000	0.000	0.000	0.000	0.000
TRINITY_DN403385_c0_g3	0.000	0.000	0.000	0.000	0.000	0.000	0.000	0.000	0.000	0.000
TRINITY_DN403385_c2_g1	0.000	0.000	0.000	0.000	0.000	0.000	0.000	0.000	0.000	0.000
TRINITY_DN403386_c0_g1	0.000	0.000	0.000	0.000	0.000	0.000	0.000	0.000	0.000	0.421
TRINITY_DN403387_c2_g1	0.000	0.000	0.000	0.000	3.678	0.000	0.000	0.000	0.000	0.000
TRINITY_DN403388_c0_g2	0.000	0.000	0.000	0.000	0.000	0.000	0.000	0.000	0.000	0.000
TRINITY_DN403388_c0_g3	0.000	0.000	0.000	0.000	0.000	0.000	0.000	0.000	0.000	0.000
TRINITY_DN403389_c1_g1	0.000	0.000	0.000	0.000	0.000	0.000	0.000	0.000	0.000	0.000
TRINITY_DN403390_c0_g1	0.000	0.000	0.000	0.000	0.000	0.000	0.000	0.000	0.001	0.000
TRINITY_DN403392_c0_g1	0.000	0.000	0.000	0.000	0.000	0.000	0.000	0.000	0.529	0.000
TRINITY_DN403395_c0_g2	0.000	3.153	0.000	0.000	2.653	0.000	0.000	0.000	0.000	3.322
TRINITY_DN403395_c1_g1	0.000	0.000	0.000	0.000	0.000	0.000	0.000	0.000	0.000	0.000
TRINITY_DN40339_c0_g1	0.797	0.737	0.000	0.000	1.040	0.000	3.921	0.000	1.638	0.347
TRINITY_DN4033_c0_g1	4.208	3.651	4.853	4.706	3.436	4.375	5.379	4.517	6.519	6.427
TRINITY_DN4033_c0_g2	0.348	0.288	0.408	0.474	0.212	0.478	0.491	0.079	0.468	0.536
TRINITY_DN4033_c14_g1	0.000	0.000	0.000	0.000	0.000	0.000	0.000	0.000	0.000	0.000
TRINITY_DN4033_c16_g1	0.000	0.000	0.000	0.000	0.000	0.000	0.000	0.000	0.000	0.000
TRINITY_DN403400_c0_g1	0.000	0.000	0.000	3.678	0.000	0.000	0.000	0.000	0.000	0.000
TRINITY_DN403401_c0_g1	0.000	0.000	0.000	0.000	0.000	1.115	0.000	0.000	0.000	0.928
TRINITY_DN403402_c0_g1	0.000	0.000	0.000	0.000	0.000	0.000	0.000	0.000	0.000	0.000
TRINITY_DN403402_c0_g2	0.144	0.000	0.000	0.444	0.000	0.000	0.767	0.000	0.000	0.000
TRINITY_DN403402_c2_g1	0.533	0.000	0.357	0.000	0.444	0.000	0.242	0.000	0.267	0.865
TRINITY_DN403402_c3_g1	0.000	0.000	0.000	2.537	0.000	0.000	0.000	0.000	0.000	0.000
TRINITY_DN403403_c1_g1	0.000	1.948	0.000	2.974	0.000	0.000	0.000	0.000	0.000	0.000
TRINITY_DN403404_c2_g1	0.000	0.000	0.000	0.000	0.000	3.350	0.000	0.000	0.000	0.942
TRINITY_DN403405_c0_g1	0.000	0.000	0.000	0.000	0.000	0.000	0.000	0.000	0.000	0.000
TRINITY_DN403405_c1_g1	0.000	0.000	0.000	0.000	0.000	0.000	0.000	0.000	0.000	0.000
TRINITY_DN403407_c0_g1	0.000	0.000	0.000	0.000	0.000	0.000	0.000	0.000	0.000	0.000
TRINITY_DN40340_c0_g1	1.012	0.773	0.000	1.891	0.000	0.000	0.000	0.000	0.686	1.711
TRINITY_DN40340_c1_g1	0.000	0.000	0.000	0.000	0.000	0.000	0.000	0.000	0.420	0.000
TRINITY_DN40340_c2_g1	0.000	0.000	0.000	0.000	0.000	0.000	0.000	0.000	0.000	0.000
TRINITY_DN40340_c3_g1	0.438	0.629	0.000	0.000	0.000	0.832	0.412	0.000	0.282	1.070
TRINITY_DN40340_c3_g2	0.000	1.237	7.828	2.823	0.000	1.948	1.964	3.332	0.668	0.000
TRINITY_DN403411_c0_g1	0.000	0.000	0.000	0.000	0.000	2.194	1.518	0.000	0.736	0.000
TRINITY_DN403411_c1_g1	0.000	0.000	0.000	0.000	0.000	0.000	0.000	0.000	0.000	0.000
TRINITY_DN403412_c0_g1	0.000	0.000	0.000	0.000	0.000	0.000	0.000	0.000	0.000	0.000
TRINITY_DN403414_c0_g1	0.000	0.000	0.000	0.000	0.000	0.000	0.000	0.000	0.000	0.000
TRINITY_DN403415_c0_g1	0.000	0.000	0.000	0.000	0.000	0.000	0.000	0.000	0.000	1.598
TRINITY_DN403416_c0_g1	0.000	0.000	0.000	0.000	0.000	0.000	0.000	8.607	0.000	0.000
TRINITY_DN403417_c2_g1	2.089	0.000	0.000	0.000	0.000	0.000	2.142	0.000	1.038	0.000
TRINITY_DN403418_c0_g1	0.000	0.000	0.000	0.000	1.036	0.000	0.000	0.000	0.618	0.257
TRINITY_DN403418_c1_g1	0.000	0.000	0.000	0.000	0.000	0.000	0.000	0.000	0.297	0.247
TRINITY_DN403419_c0_g1	0.000	0.318	0.000	0.293	0.448	0.000	0.000	0.000	0.404	0.155
TRINITY_DN403419_c0_g2	0.000	0.000	0.000	0.000	0.000	0.000	0.000	2.225	0.000	0.000
TRINITY_DN403419_c0_g3	0.000	0.000	0.000	7.666	0.000	0.000	0.000	0.000	0.000	0.000
TRINITY_DN403420_c0_g1	0.433	0.362	0.000	0.994	0.000	0.000	0.194	0.441	0.327	0.527
TRINITY_DN403420_c11_g1	0.000	0.000	0.000	0.000	0.000	0.000	0.000	0.000	0.000	0.000
TRINITY_DN403420_c1_g1	0.000	0.000	0.000	0.000	0.000	0.000	0.000	0.000	0.000	0.000
TRINITY_DN403420_c2_g1	0.000	0.000	0.000	0.000	0.000	0.000	0.000	0.000	1.225	0.000
TRINITY_DN403420_c3_g1	0.000	0.000	0.000	0.000	0.000	0.000	0.000	0.000	0.000	0.000
TRINITY_DN403420_c5_g1	0.000	0.000	0.000	0.000	0.000	0.000	0.000	0.000	0.000	0.000
TRINITY_DN403420_c8_g1	0.000	0.000	0.000	0.000	0.000	0.000	0.000	0.000	0.000	0.000
TRINITY_DN403420_c9_g1	0.000	0.000	0.000	0.000	0.000	0.000	6.575	0.000	0.000	0.000
TRINITY_DN403421_c0_g1	0.000	0.000	0.000	4.218	2.332	0.000	1.451	0.000	0.000	1.750
TRINITY_DN403421_c1_g1	0.000	0.597	0.000	0.000	0.000	0.000	0.641	0.000	0.000	0.540
TRINITY_DN403424_c0_g1	0.000	0.000	0.000	0.000	0.000	0.000	3.035	0.000	0.736	0.610
TRINITY_DN403425_c0_g1	0.794	0.168	0.000	0.000	0.335	0.000	0.573	0.000	0.220	0.163
TRINITY_DN403425_c0_g2	0.000	0.000	0.000	0.000	0.000	0.000	0.000	0.000	0.000	0.000
TRINITY_DN403425_c1_g1	0.000	0.000	0.000	0.000	0.000	0.000	0.000	0.000	0.000	0.000
TRINITY_DN403427_c0_g1	0.000	0.000	0.000	0.000	0.000	0.000	0.000	0.000	0.000	0.000
TRINITY_DN403427_c0_g2	0.000	0.000	0.000	0.000	0.000	0.000	0.000	0.000	0.000	0.000
TRINITY_DN403428_c2_g1	0.000	0.000	0.000	0.000	0.000	2.429	0.000	0.000	0.403	0.000
TRINITY_DN40342_c0_g1	0.000	0.000	0.000	0.000	0.000	0.000	0.000	0.000	0.000	0.000
TRINITY_DN403431_c0_g1	1.104	3.333	2.959	3.384	1.842	2.248	2.779	4.051	0.445	1.883
TRINITY_DN403434_c0_g1	0.000	0.000	0.000	0.000	0.000	0.000	0.000	0.000	1.124	0.000
TRINITY_DN403434_c1_g1	0.000	0.000	0.000	0.000	0.000	0.000	0.000	0.000	0.000	0.000
TRINITY_DN403434_c4_g1	0.000	0.000	0.000	0.000	0.000	0.000	0.000	0.000	0.000	0.467
TRINITY_DN403434_c6_g1	0.000	0.000	0.000	0.000	0.000	0.000	0.000	0.000	0.000	0.000
TRINITY_DN403434_c7_g1	0.000	0.000	0.000	0.000	0.000	0.000	0.000	0.000	0.000	0.000
TRINITY_DN403436_c0_g1	0.000	0.000	0.000	0.000	1.169	0.000	0.000	0.000	0.349	0.883
TRINITY_DN403437_c0_g2	2.319	2.217	0.000	0.000	0.000	0.000	0.000	0.000	0.000	0.000
TRINITY_DN403438_c0_g1	0.000	0.000	0.000	0.000	0.000	0.000	2.332	0.000	1.139	0.474
TRINITY_DN40343_c0_g1	0.000	2.428	0.000	0.000	0.000	3.705	10.412	5.065	2.564	2.079
TRINITY_DN403440_c0_g1	0.000	0.000	0.000	0.000	0.000	0.000	0.000	0.000	0.000	0.000
TRINITY_DN403440_c0_g2	0.000	0.000	0.000	0.000	0.000	0.000	0.000	0.000	0.000	0.000
TRINITY_DN403443_c0_g1	0.000	0.000	0.000	0.000	1.839	0.000	0.000	0.000	0.000	0.000
TRINITY_DN403444_c1_g1	1.290	0.000	0.000	0.000	0.000	0.000	0.000	0.000	0.000	0.000
TRINITY_DN403445_c0_g1	0.000	0.000	0.000	0.000	0.000	0.000	0.000	0.000	0.000	0.000
TRINITY_DN403446_c0_g1	0.000	0.000	0.000	0.000	0.000	0.000	0.000	0.000	0.000	0.000
TRINITY_DN403449_c0_g1	0.000	0.000	0.000	0.000	0.000	0.000	0.000	0.000	0.000	0.000
TRINITY_DN403449_c1_g1	0.000	0.000	0.000	0.000	0.000	0.000	0.000	0.000	0.000	0.000
TRINITY_DN40344_c1_g1	0.000	1.744	0.000	0.000	0.000	0.000	1.837	0.000	0.000	3.795
TRINITY_DN40344_c1_g2	0.000	0.000	0.000	7.555	0.000	0.000	0.000	0.000	0.000	0.000
TRINITY_DN403450_c0_g2	0.560	0.000	0.000	0.000	0.000	0.000	0.000	0.000	0.000	0.000
TRINITY_DN403450_c1_g1	0.000	0.000	0.000	0.000	0.000	0.000	0.000	0.000	0.000	0.395
TRINITY_DN403450_c1_g2	0.000	0.000	0.000	0.000	0.000	1.097	0.000	0.000	0.366	0.914
TRINITY_DN403450_c3_g1	0.000	0.000	0.000	0.000	0.000	0.000	0.000	0.000	0.475	0.397
TRINITY_DN403450_c4_g1	0.000	0.000	0.000	0.000	0.000	0.000	0.000	0.000	0.000	0.000
TRINITY_DN403450_c5_g1	0.000	0.000	0.000	0.000	0.000	0.000	0.000	0.000	0.000	0.310
TRINITY_DN403453_c0_g2	0.000	0.000	0.000	0.000	0.000	0.000	0.000	0.000	0.000	0.000
TRINITY_DN403454_c0_g1	1.206	0.000	1.316	2.216	0.808	0.000	0.000	1.007	0.000	0.879
TRINITY_DN403456_c0_g1	0.000	0.000	0.390	0.000	0.484	0.000	0.000	0.000	0.000	0.118
TRINITY_DN403456_c0_g2	0.000	0.000	0.000	0.000	0.000	0.000	0.000	0.000	0.000	1.145
TRINITY_DN403456_c0_g5	0.218	0.548	0.000	0.000	0.000	0.317	0.783	0.444	0.219	0.531
TRINITY_DN403456_c1_g1	0.000	0.000	0.000	0.000	0.000	0.000	0.613	0.000	0.000	0.000
TRINITY_DN403456_c2_g1	0.000	0.000	0.000	0.000	0.000	0.000	0.000	0.000	0.000	0.318
TRINITY_DN403456_c3_g1	0.000	0.000	0.000	0.000	0.000	0.000	0.000	0.000	0.000	0.000
TRINITY_DN403456_c4_g1	0.000	0.000	0.000	0.000	0.000	0.000	0.000	0.000	0.489	0.000
TRINITY_DN403457_c0_g1	0.000	0.000	0.000	0.000	0.000	0.000	0.000	0.000	0.000	0.000
TRINITY_DN403459_c0_g1	0.000	0.000	0.000	0.000	0.000	0.000	0.000	0.000	0.000	0.000
TRINITY_DN40345_c0_g1	0.000	0.000	0.000	0.000	0.000	0.000	0.000	0.000	0.360	0.300
TRINITY_DN403460_c0_g1	1.968	0.000	0.000	0.000	0.000	0.000	0.000	0.000	0.979	0.000
TRINITY_DN403460_c0_g2	0.000	0.000	0.000	0.000	0.000	0.000	0.000	0.000	0.000	0.872
TRINITY_DN403460_c1_g1	0.000	3.566	0.000	0.000	0.000	0.000	0.000	0.000	0.914	1.670
TRINITY_DN403460_c4_g1	0.000	0.684	0.000	0.000	0.000	0.000	0.000	0.000	0.000	0.000
TRINITY_DN403463_c0_g1	0.000	0.000	0.000	0.000	0.000	0.000	0.000	0.000	0.000	0.000
TRINITY_DN403465_c0_g1	0.000	0.000	0.000	0.000	0.000	0.000	0.000	0.000	0.465	0.000
TRINITY_DN403465_c0_g2	0.000	0.000	0.000	0.000	0.000	0.000	0.000	0.000	0.000	0.000
TRINITY_DN403466_c0_g1	0.000	0.000	0.000	0.000	0.000	0.000	0.000	0.000	0.000	0.000
TRINITY_DN403467_c0_g1	0.000	0.000	0.000	0.000	0.000	0.000	0.000	0.000	0.000	0.000
TRINITY_DN403468_c0_g1	1.591	0.000	0.000	0.000	0.000	0.000	0.000	0.000	0.000	0.000
TRINITY_DN403469_c0_g1	0.000	0.000	0.000	0.000	0.000	0.000	0.000	1.580	0.374	0.624
TRINITY_DN403469_c2_g1	0.000	0.000	0.000	0.000	0.000	0.000	0.000	0.000	0.000	0.000
TRINITY_DN403469_c3_g1	0.000	0.000	0.000	0.000	1.121	0.000	0.000	0.000	0.668	0.278
TRINITY_DN403469_c4_g1	0.000	0.000	0.000	0.000	0.000	0.000	0.000	0.000	1.338	0.000
TRINITY_DN403469_c5_g1	0.000	0.000	0.000	0.000	0.000	0.000	0.000	0.000	0.356	0.000
TRINITY_DN40346_c0_g1	0.000	0.000	0.000	0.000	0.000	0.000	0.000	2.151	0.000	0.425
TRINITY_DN40346_c0_g2	0.000	0.000	0.000	0.000	3.151	0.000	0.000	0.000	0.000	0.000
TRINITY_DN40346_c0_g3	0.000	0.000	1.398	0.000	0.000	0.000	0.000	0.000	0.000	0.000
TRINITY_DN40346_c0_g4	0.000	0.000	0.000	0.000	0.000	0.000	0.000	0.000	0.218	0.000
TRINITY_DN40346_c5_g2	0.000	0.000	0.000	0.000	0.979	0.869	0.000	1.225	0.292	1.210
TRINITY_DN40346_c6_g1	0.574	0.000	0.000	0.867	0.000	0.000	0.000	2.376	0.000	0.234
TRINITY_DN403470_c1_g1	0.000	0.000	0.000	0.000	0.000	0.000	0.000	0.000	1.270	0.000
TRINITY_DN403471_c0_g1	0.000	0.000	0.000	0.000	0.000	0.000	0.000	0.000	0.000	0.942
TRINITY_DN403472_c0_g1	0.000	0.000	0.000	0.000	0.000	0.000	0.000	0.000	0.000	0.000
TRINITY_DN403473_c0_g1	0.000	0.000	2.205	0.000	0.000	0.000	0.000	0.000	0.800	0.000
TRINITY_DN403475_c0_g1	0.000	0.000	0.000	0.000	0.000	0.000	0.000	0.000	0.000	0.000
TRINITY_DN403475_c1_g1	0.000	0.000	0.000	0.000	0.000	0.000	0.000	0.000	0.000	0.000
TRINITY_DN403475_c1_g2	0.252	0.213	0.338	0.000	0.841	0.367	0.685	0.000	0.000	0.410
TRINITY_DN403475_c1_g4	0.430	1.206	0.000	0.000	0.000	0.614	2.020	1.767	0.013	0.622
TRINITY_DN403476_c0_g1	0.000	0.000	0.000	0.000	0.000	0.000	0.000	0.000	0.000	0.000
TRINITY_DN403477_c0_g1	0.000	0.000	0.000	0.000	0.000	0.000	0.000	0.000	0.000	0.000
TRINITY_DN403477_c0_g2	0.501	1.688	0.000	1.915	0.834	0.364	0.906	0.000	0.754	0.677
TRINITY_DN403478_c0_g1	0.000	0.000	0.000	0.835	0.000	0.000	0.000	0.000	0.508	0.438
TRINITY_DN403478_c0_g2	0.000	0.000	0.000	0.000	0.000	0.000	0.000	0.000	0.000	2.486
TRINITY_DN403479_c0_g1	0.000	0.000	0.689	0.000	0.000	0.000	0.000	3.164	0.000	0.000
TRINITY_DN40347_c0_g1	0.728	0.000	0.000	0.000	0.000	0.000	0.000	0.000	0.780	1.967
TRINITY_DN40347_c0_g2	0.000	0.000	0.000	0.000	0.000	0.000	0.000	0.000	0.000	0.000
TRINITY_DN40347_c1_g1	22.250	15.729	16.458	17.770	22.794	16.921	25.180	15.302	17.700	22.249
TRINITY_DN40347_c3_g1	0.000	0.000	1.357	0.000	0.388	1.569	0.904	0.399	1.559	0.502
TRINITY_DN40347_c6_g1	0.000	0.000	0.000	0.000	0.000	0.000	0.305	0.000	0.000	0.000
TRINITY_DN40347_c7_g1	0.000	0.000	0.000	0.000	0.000	0.000	0.000	0.000	0.000	1.000
TRINITY_DN403481_c0_g2	0.000	0.000	0.000	0.000	0.000	0.000	0.000	0.000	0.000	0.000
TRINITY_DN403483_c0_g1	0.000	0.000	0.000	0.000	0.000	0.000	1.352	0.000	0.000	0.000
TRINITY_DN403484_c0_g1	0.000	0.000	0.000	0.000	0.000	0.000	0.000	0.000	1.363	0.000
TRINITY_DN403486_c0_g3	0.000	0.000	0.000	0.000	0.000	0.000	0.000	6.444	0.000	0.000
TRINITY_DN403486_c0_g4	0.000	0.000	0.000	0.000	0.000	0.000	0.000	0.000	0.000	0.000
TRINITY_DN403486_c0_g5	0.000	0.000	0.000	0.000	0.000	0.000	0.000	0.000	0.000	0.482
TRINITY_DN403486_c0_g6	0.000	0.000	0.000	0.000	0.000	0.000	0.000	0.000	0.000	0.000
TRINITY_DN403486_c4_g1	0.000	0.000	0.000	0.000	0.000	0.000	0.000	0.000	0.000	0.000
TRINITY_DN403487_c0_g1	0.000	0.424	0.000	0.000	0.000	0.000	0.000	0.000	0.000	0.000
TRINITY_DN403488_c0_g1	0.000	0.000	0.000	0.000	0.000	0.000	0.000	0.000	0.000	2.137
TRINITY_DN403488_c1_g1	0.000	0.000	0.000	0.000	0.000	0.000	0.000	0.000	0.000	0.603
TRINITY_DN403488_c4_g1	0.000	0.000	0.000	0.000	0.000	0.000	0.000	0.000	0.000	0.000
TRINITY_DN403489_c0_g1	0.000	0.000	0.000	0.000	0.000	0.000	0.000	0.000	0.000	0.000
TRINITY_DN403489_c3_g1	0.000	0.000	0.000	0.000	0.000	0.000	0.000	0.000	0.000	0.000
TRINITY_DN403489_c4_g1	1.646	0.000	0.000	0.000	0.000	0.000	0.000	0.000	0.000	0.000
TRINITY_DN40348_c0_g1	0.000	0.000	0.000	0.000	1.746	0.000	0.000	0.000	0.000	0.436
TRINITY_DN40348_c1_g1	0.000	0.000	0.000	0.000	0.000	0.000	0.000	0.000	1.270	0.000
TRINITY_DN40348_c2_g1	1.275	0.000	0.000	0.000	0.000	0.000	0.000	0.000	0.630	0.000
TRINITY_DN403490_c0_g1	0.000	0.000	0.000	0.000	1.048	0.000	0.000	0.000	0.000	0.696
TRINITY_DN403491_c0_g1	0.000	0.000	1.642	0.000	0.000	0.000	6.081	0.000	0.592	0.492
TRINITY_DN403491_c1_g1	0.000	0.000	0.000	0.000	0.000	0.000	0.000	0.000	0.000	0.000
TRINITY_DN403492_c0_g1	0.000	0.000	0.000	0.000	0.000	0.839	0.000	0.000	0.282	0.234
TRINITY_DN403492_c1_g1	0.000	0.000	0.000	0.000	0.000	0.000	0.000	0.000	0.000	0.925
TRINITY_DN403492_c2_g1	0.000	0.000	0.000	0.000	0.000	0.000	0.000	0.000	0.000	0.000
TRINITY_DN403494_c0_g1	0.000	0.921	0.000	0.000	0.000	0.000	0.000	0.000	0.000	0.000
TRINITY_DN403495_c0_g1	0.000	0.000	0.000	0.000	0.000	0.000	0.000	0.000	0.000	0.631
TRINITY_DN403497_c0_g1	0.000	3.336	1.590	0.000	0.000	0.000	11.572	0.000	0.000	2.383
TRINITY_DN403498_c0_g1	0.000	0.000	0.000	0.000	0.000	2.098	0.000	0.000	0.000	0.000
TRINITY_DN403498_c0_g2	0.000	0.000	0.000	0.000	0.000	0.000	0.000	0.000	0.000	0.823
TRINITY_DN403498_c2_g1	0.000	0.000	3.652	0.000	0.000	0.000	0.000	0.000	0.000	0.000
TRINITY_DN403498_c4_g1	0.000	0.000	0.000	0.000	0.000	0.000	0.000	0.000	0.000	0.000
TRINITY_DN40349_c0_g1	0.000	0.000	0.000	2.160	0.000	0.000	0.000	0.000	0.721	0.000
TRINITY_DN40349_c0_g3	0.000	0.000	3.759	0.000	0.000	0.000	2.763	0.000	1.379	1.111
TRINITY_DN40349_c1_g3	2.491	1.200	1.707	0.000	0.000	0.000	2.535	0.000	1.848	2.562
TRINITY_DN40349_c2_g1	0.000	0.000	0.000	0.000	0.000	0.000	0.000	0.000	0.000	0.000
TRINITY_DN40349_c3_g1	0.000	0.000	0.000	0.000	0.000	0.000	0.000	0.000	0.000	0.000
TRINITY_DN40349_c4_g1	0.000	0.000	0.000	0.000	0.000	0.000	0.000	0.000	0.000	0.000
TRINITY_DN4034_c0_g1	0.000	0.641	1.759	1.130	2.479	1.479	0.000	1.035	0.000	0.532
TRINITY_DN4034_c0_g2	1.305	0.000	0.000	0.000	0.000	0.000	0.000	0.000	0.000	0.000
TRINITY_DN4034_c0_g3	0.000	0.000	0.000	0.000	0.000	0.000	0.000	0.000	0.000	0.000
TRINITY_DN4034_c0_g4	0.000	0.000	0.000	0.000	3.496	0.000	2.192	0.000	0.000	0.000
TRINITY_DN403500_c0_g1	0.000	0.000	0.000	0.000	0.000	0.000	0.000	0.000	0.000	0.000
TRINITY_DN403501_c0_g1	0.000	0.000	0.000	0.000	0.000	0.000	0.000	0.000	0.000	0.000
TRINITY_DN403501_c3_g1	0.000	0.000	0.000	0.000	0.000	0.000	0.000	0.000	0.000	0.768
TRINITY_DN403501_c4_g1	0.000	0.000	0.000	0.000	0.000	0.000	0.000	0.000	0.000	0.000
TRINITY_DN403501_c5_g1	0.000	0.000	0.000	0.000	0.000	0.000	0.000	0.000	0.000	0.664
TRINITY_DN403503_c0_g1	4.405	0.000	0.000	0.000	0.000	0.000	0.000	0.000	0.000	0.000
TRINITY_DN403508_c0_g1	0.000	0.000	0.000	0.000	0.000	0.000	0.000	0.000	0.000	1.145
TRINITY_DN40350_c0_g1	0.000	0.000	0.000	0.000	0.000	0.000	0.768	0.000	0.000	0.000
TRINITY_DN40350_c1_g1	2.775	0.000	0.000	0.000	0.000	0.000	0.000	0.000	0.000	0.000
TRINITY_DN403510_c0_g1	0.608	0.000	0.504	0.000	0.000	0.000	0.000	0.762	0.442	0.298
TRINITY_DN403511_c0_g1	0.000	0.000	0.000	0.000	1.487	0.000	0.000	0.000	0.888	0.000
TRINITY_DN403511_c0_g2	0.000	0.273	0.000	0.000	0.000	0.000	1.468	0.000	0.000	0.130
TRINITY_DN403513_c1_g1	0.000	0.000	0.000	0.000	0.000	0.000	0.000	0.000	0.995	0.000
TRINITY_DN403514_c0_g1	0.874	0.000	0.000	0.000	0.000	0.000	0.000	0.000	0.217	0.534
TRINITY_DN403514_c0_g2	1.283	1.214	0.000	0.000	0.000	0.000	0.000	0.000	2.412	2.108
TRINITY_DN403514_c1_g1	0.000	0.000	0.000	0.000	0.607	0.000	0.000	0.000	0.092	0.163
TRINITY_DN403514_c2_g1	0.000	0.670	0.000	0.000	0.000	0.000	0.000	0.000	0.000	0.601
TRINITY_DN403514_c2_g2	0.000	0.000	0.000	0.000	0.000	0.000	0.000	0.000	0.000	0.000
TRINITY_DN403514_c3_g1	0.000	0.000	0.000	0.000	0.000	0.000	0.000	0.000	0.000	0.582
TRINITY_DN403514_c4_g1	0.000	0.000	0.000	0.000	0.000	0.000	0.000	0.000	0.000	1.631
TRINITY_DN403516_c0_g1	0.000	0.000	2.192	0.000	0.000	0.000	0.000	3.245	0.000	0.000
TRINITY_DN403516_c1_g1	0.000	0.000	0.000	0.000	0.000	0.000	0.000	0.000	0.000	0.000
TRINITY_DN403516_c2_g1	0.000	0.907	0.000	0.000	0.000	0.000	0.000	0.000	0.946	0.395
TRINITY_DN403518_c0_g1	0.000	0.000	0.000	0.000	0.000	0.000	0.000	0.000	0.987	0.000
TRINITY_DN403519_c0_g1	0.000	1.873	0.000	8.604	0.000	0.000	0.000	0.000	0.000	0.791
TRINITY_DN403519_c1_g1	0.000	0.000	0.000	0.000	0.000	0.000	0.000	0.000	0.000	0.000
TRINITY_DN40351_c0_g1	0.000	0.000	0.000	0.000	0.000	0.000	0.000	0.000	1.179	0.000
TRINITY_DN403520_c0_g1	0.000	3.699	0.000	2.823	0.000	0.000	0.000	0.000	0.000	0.779
TRINITY_DN403521_c0_g1	0.000	0.000	0.000	0.000	0.000	0.000	0.000	0.000	0.914	0.000
TRINITY_DN403521_c2_g1	0.000	0.000	0.000	0.000	0.000	0.000	0.000	0.000	0.000	0.000
TRINITY_DN403522_c0_g1	0.000	0.000	0.000	0.000	0.000	0.000	0.000	0.000	0.000	0.000
TRINITY_DN403523_c0_g1	0.000	0.000	0.000	0.000	0.000	0.000	0.000	0.000	0.000	0.000
TRINITY_DN403523_c0_g2	0.000	0.000	1.001	0.000	0.320	0.000	0.039	0.000	0.000	0.605
TRINITY_DN403523_c10_g1	0.000	0.000	0.000	0.000	0.000	0.000	0.253	0.000	0.279	0.565
TRINITY_DN403523_c11_g1	0.000	0.000	0.000	0.000	0.000	2.757	1.946	0.000	0.943	0.000
TRINITY_DN403523_c1_g1	0.000	0.000	0.000	0.000	0.340	0.000	0.000	0.000	0.205	0.000
TRINITY_DN403523_c2_g1	1.406	0.000	0.000	0.000	0.000	0.000	0.000	0.000	0.000	0.000
TRINITY_DN403523_c4_g1	0.000	0.793	0.000	0.000	0.897	0.000	1.406	0.000	0.465	0.000
TRINITY_DN403523_c7_g1	0.000	0.000	0.000	0.000	0.000	1.422	1.909	0.000	1.885	0.141
TRINITY_DN403523_c8_g1	0.000	0.000	0.000	0.000	0.000	0.000	0.000	0.000	0.000	0.000
TRINITY_DN403523_c9_g1	1.524	0.000	0.000	0.000	0.000	0.000	0.000	0.000	0.000	0.000
TRINITY_DN403524_c1_g1	0.000	0.000	0.000	0.000	0.000	0.000	0.000	0.000	0.000	0.722
TRINITY_DN403524_c2_g1	0.000	0.000	0.000	0.000	0.000	0.000	0.000	0.000	0.000	0.347
TRINITY_DN403525_c0_g1	0.000	0.000	0.000	0.000	0.000	0.000	0.000	0.000	0.000	0.000
TRINITY_DN403526_c1_g1	0.000	0.000	0.000	0.000	0.000	1.295	0.000	0.000	0.429	0.000
TRINITY_DN403529_c0_g1	0.000	0.312	0.974	0.551	0.602	1.058	0.000	0.743	0.180	0.589
TRINITY_DN40352_c0_g1	0.847	0.239	0.000	0.000	0.941	0.000	1.029	0.000	0.424	1.376
TRINITY_DN40352_c0_g2	0.000	0.000	0.789	0.000	0.000	0.000	0.000	0.000	0.000	0.476
TRINITY_DN403531_c0_g1	0.477	0.000	0.000	0.000	0.000	0.000	0.000	0.000	0.236	0.954
TRINITY_DN403532_c0_g1	0.000	2.443	0.000	0.000	0.000	0.000	0.000	5.220	0.000	0.000
TRINITY_DN403535_c0_g2	0.000	24.861	31.930	23.417	14.259	117.599	0.000	39.041	1.455	134.222
TRINITY_DN403535_c0_g3	29.641	8.746	5.435	6.674	14.843	3.290	13.946	22.651	16.162	7.338
TRINITY_DN403537_c0_g1	0.000	2.618	0.000	0.000	0.000	0.000	0.000	0.000	0.000	0.000
TRINITY_DN403537_c1_g1	0.000	0.000	0.000	2.615	0.000	0.000	0.000	0.000	0.000	0.000
TRINITY_DN403539_c0_g1	0.000	4.981	0.000	0.000	0.000	0.000	0.000	0.000	0.000	0.000
TRINITY_DN40353_c0_g2	0.606	0.271	0.000	2.339	0.000	0.000	0.150	0.000	0.255	0.291
TRINITY_DN403542_c0_g1	0.000	0.000	0.000	0.000	0.000	0.000	0.000	0.000	0.000	0.000
TRINITY_DN403543_c0_g1	0.000	0.000	0.000	0.441	0.000	0.000	0.000	0.000	0.000	0.352
TRINITY_DN403544_c0_g2	0.000	0.000	0.000	0.000	0.000	0.000	0.000	0.000	0.000	0.519
TRINITY_DN403545_c0_g1	0.000	0.000	0.000	0.000	0.000	0.000	0.000	0.000	0.000	0.000
TRINITY_DN403547_c0_g1	2.280	0.000	0.000	0.000	0.000	0.000	0.000	0.000	0.000	0.000
TRINITY_DN403548_c0_g1	0.000	0.000	0.000	0.000	0.000	0.000	0.000	0.000	0.000	0.000
TRINITY_DN403548_c1_g1	0.000	0.000	0.000	0.000	0.932	0.000	0.000	0.000	0.278	0.460
TRINITY_DN403549_c1_g1	0.000	0.000	0.000	2.801	0.000	0.000	3.892	0.000	0.000	0.000
TRINITY_DN40354_c0_g1	0.000	0.000	0.000	0.589	0.000	0.000	0.000	0.000	0.385	0.000
TRINITY_DN403551_c0_g2	3.429	0.000	0.000	0.000	0.000	0.000	3.506	0.000	2.560	0.000
TRINITY_DN403553_c0_g1	0.373	0.621	0.811	0.286	1.865	0.440	0.939	0.379	0.690	1.291
TRINITY_DN403553_c1_g1	0.000	0.000	0.000	0.000	0.000	0.000	0.000	0.000	0.000	0.000
TRINITY_DN403553_c1_g2	0.000	1.386	2.049	0.000	0.000	0.000	0.000	0.000	0.000	0.619
TRINITY_DN403553_c2_g1	0.000	0.903	3.922	1.436	0.000	0.000	0.955	0.000	0.000	1.180
TRINITY_DN403553_c3_g2	0.000	0.000	0.000	0.000	0.000	0.000	0.000	0.000	0.000	0.000
TRINITY_DN403553_c4_g1	0.000	0.000	0.000	0.000	0.000	0.000	0.000	0.000	0.504	0.000
TRINITY_DN403553_c6_g1	0.000	0.000	0.000	0.000	0.000	0.000	0.000	0.000	0.000	0.000
TRINITY_DN403555_c0_g1	0.628	0.566	0.000	0.946	0.000	0.000	0.000	0.000	0.000	0.000
TRINITY_DN403555_c1_g1	0.000	1.504	0.000	0.000	0.000	0.000	0.000	0.000	0.767	0.000
TRINITY_DN403555_c2_g1	0.000	0.000	0.000	0.000	1.918	0.000	0.000	0.000	0.000	1.438
TRINITY_DN403556_c0_g1	0.000	0.000	0.000	0.000	0.000	0.000	0.000	0.000	0.000	0.000
TRINITY_DN403559_c0_g1	0.000	0.000	0.000	0.000	0.000	0.000	0.000	0.000	0.000	0.000
TRINITY_DN403559_c0_g2	1.782	0.000	0.000	0.000	1.468	0.000	0.000	0.000	0.000	0.000
TRINITY_DN403559_c1_g1	0.000	0.000	0.000	0.000	0.000	0.000	0.000	0.000	0.000	0.000
TRINITY_DN403559_c2_g1	0.000	0.000	1.911	0.000	0.000	0.000	0.000	0.000	0.000	0.000
TRINITY_DN403559_c4_g1	0.000	0.000	0.000	0.000	2.027	0.000	0.000	0.000	0.000	0.000
TRINITY_DN40355_c0_g1	0.000	1.835	0.000	0.000	0.000	0.000	0.000	0.000	0.000	0.000
TRINITY_DN40355_c0_g2	0.000	0.000	5.685	0.000	0.000	6.051	3.483	4.171	1.696	0.000
TRINITY_DN403560_c0_g1	0.000	0.000	0.000	0.000	0.000	0.000	0.000	0.000	0.285	0.000
TRINITY_DN403562_c0_g1	0.000	0.000	0.000	0.000	0.000	0.000	0.000	0.000	0.000	0.000
TRINITY_DN403563_c1_g1	0.000	0.000	0.000	0.000	0.000	0.000	0.000	0.000	0.000	0.000
TRINITY_DN403565_c0_g1	0.000	2.987	0.000	0.000	0.000	0.000	0.000	0.000	0.762	0.000
TRINITY_DN403567_c0_g1	0.000	0.000	0.000	0.000	0.000	0.000	0.000	0.000	0.000	0.000
TRINITY_DN403568_c0_g1	0.000	0.000	0.000	0.000	0.000	0.000	0.000	0.000	0.000	0.000
TRINITY_DN40356_c0_g2	0.000	4.857	0.000	0.000	4.151	0.000	0.000	5.065	2.564	2.079
TRINITY_DN403570_c1_g1	0.000	0.527	1.125	0.000	0.000	0.611	0.676	0.000	0.154	1.052
TRINITY_DN403570_c3_g1	0.000	0.000	0.000	0.000	0.000	0.000	0.000	0.000	0.000	0.000
TRINITY_DN403572_c0_g1	0.000	1.811	0.000	0.000	0.000	0.000	0.000	0.000	0.000	0.762
TRINITY_DN403572_c1_g1	0.000	0.000	0.000	6.191	0.000	0.000	0.000	0.000	1.046	0.000
TRINITY_DN403576_c0_g1	0.000	0.000	0.000	0.000	0.000	0.000	0.000	0.000	0.000	2.267
TRINITY_DN403576_c0_g2	0.000	0.000	0.000	0.000	0.000	0.000	0.000	0.000	0.000	0.000
TRINITY_DN403576_c1_g1	0.000	0.000	0.506	0.000	0.258	0.000	0.000	0.000	0.000	0.064
TRINITY_DN403576_c4_g1	0.000	0.000	0.000	0.000	0.000	0.000	0.000	1.877	0.000	0.000
TRINITY_DN403577_c0_g1	0.000	0.000	0.000	0.000	0.000	0.000	0.000	0.000	0.595	0.512
TRINITY_DN403578_c0_g1	0.000	0.000	0.000	0.000	0.000	0.000	0.000	0.000	0.000	0.000
TRINITY_DN403578_c2_g1	0.000	0.000	0.000	0.000	0.000	0.000	0.000	0.000	0.174	0.000
TRINITY_DN403579_c0_g1	0.000	0.000	0.000	0.000	0.000	0.000	0.000	0.000	0.000	0.000
TRINITY_DN403581_c0_g1	0.000	0.000	0.000	0.000	0.000	0.000	0.651	0.000	0.000	0.274
TRINITY_DN403582_c0_g1	0.000	0.000	0.000	3.611	0.000	0.000	0.000	0.000	0.000	0.000
TRINITY_DN403585_c0_g1	0.362	0.312	0.000	0.000	0.000	0.000	0.000	0.000	0.000	0.000
TRINITY_DN403587_c0_g1	0.000	1.001	0.000	0.000	0.000	0.000	0.000	0.000	0.000	0.000
TRINITY_DN403587_c1_g1	0.000	0.000	0.000	0.000	0.000	0.000	0.000	0.000	0.000	0.000
TRINITY_DN403588_c0_g1	0.000	0.000	0.000	0.000	0.000	0.000	0.000	0.000	0.000	0.000
TRINITY_DN403589_c0_g1	0.000	0.000	0.000	0.000	0.000	0.000	0.000	0.000	0.583	0.000
TRINITY_DN40358_c0_g1	0.000	0.000	1.911	0.000	0.000	0.000	0.000	3.362	0.690	0.000
TRINITY_DN403590_c0_g1	0.000	0.000	0.000	0.000	0.000	0.000	0.000	0.000	0.000	0.000
TRINITY_DN403590_c1_g1	0.000	0.000	0.000	0.000	0.000	0.000	0.000	0.000	0.000	0.000
TRINITY_DN403590_c2_g1	0.000	0.000	0.000	0.000	0.000	0.000	0.000	0.000	0.000	0.000
TRINITY_DN403591_c0_g1	0.000	0.000	0.000	0.000	0.000	0.000	0.000	0.000	0.000	0.398
TRINITY_DN403592_c0_g1	0.000	0.000	0.000	0.000	0.000	0.000	0.000	0.000	0.000	0.000
TRINITY_DN403592_c1_g1	0.728	0.000	0.000	0.000	0.000	0.000	0.000	0.000	0.000	0.000
TRINITY_DN403594_c0_g1	0.000	2.186	0.000	0.000	0.000	0.000	0.000	0.000	0.000	0.925
TRINITY_DN403595_c1_g1	0.000	0.000	2.800	0.000	0.000	0.000	0.000	4.102	0.000	2.508
TRINITY_DN403596_c0_g1	5.716	1.870	0.000	0.000	3.231	2.779	4.008	0.000	2.849	1.559
TRINITY_DN403597_c0_g1	0.000	0.513	0.000	0.000	0.000	1.683	0.000	0.000	0.283	0.000
TRINITY_DN403597_c1_g1	0.000	0.000	0.000	0.000	0.000	0.000	0.000	0.000	0.799	0.163
TRINITY_DN403598_c0_g1	0.000	0.000	0.000	0.000	0.000	0.000	0.000	0.000	0.000	0.000
TRINITY_DN403599_c0_g1	0.000	0.000	0.000	0.000	0.000	0.000	0.000	0.000	0.000	0.000
TRINITY_DN40359_c0_g1	21.519	17.055	6.303	16.069	7.704	12.604	10.295	0.000	18.796	14.747
TRINITY_DN40359_c0_g2	19.996	19.397	16.925	17.649	13.198	17.952	17.607	16.028	22.499	14.640
TRINITY_DN4035_c0_g1	0.000	1.054	0.000	1.969	2.788	0.000	0.000	0.000	0.000	3.934
TRINITY_DN4035_c10_g1	0.000	0.000	0.000	0.000	0.000	0.000	0.000	0.000	0.000	0.000
TRINITY_DN4035_c1_g1	0.000	0.000	0.629	0.000	0.000	0.000	0.882	0.000	0.349	0.000
TRINITY_DN4035_c2_g1	2.053	7.921	0.107	0.000	0.000	0.000	2.106	0.000	0.000	1.672
TRINITY_DN4035_c3_g1	0.000	1.658	0.000	0.000	0.000	0.000	0.000	0.000	0.000	1.624
TRINITY_DN4035_c6_g1	0.994	1.880	0.000	0.000	0.000	0.000	0.000	0.000	0.489	0.000
TRINITY_DN403603_c0_g1	0.000	0.000	0.000	0.000	0.000	0.000	0.000	0.000	0.000	0.000
TRINITY_DN403604_c0_g1	0.000	2.659	0.000	0.000	4.499	4.051	0.000	0.000	0.677	1.125
TRINITY_DN403604_c0_g3	0.000	0.000	0.000	0.000	2.564	0.000	0.000	0.000	0.000	0.000
TRINITY_DN403604_c2_g1	0.000	0.000	0.000	0.000	0.000	0.000	0.000	0.000	0.000	0.000
TRINITY_DN403605_c0_g1	0.000	0.000	0.000	0.000	0.000	0.000	0.000	0.000	0.000	0.000
TRINITY_DN403606_c0_g1	0.000	0.000	0.000	0.000	0.000	0.000	0.000	0.000	0.000	0.000
TRINITY_DN403606_c0_g2	0.000	0.000	0.000	0.000	0.000	0.000	0.513	0.000	0.000	0.219
TRINITY_DN403608_c0_g1	0.000	2.217	0.000	0.000	3.778	0.000	0.000	0.000	1.157	0.000
TRINITY_DN403609_c0_g1	0.000	0.000	0.000	0.000	0.000	0.000	0.000	0.000	0.677	0.000
TRINITY_DN403609_c1_g1	1.070	0.000	0.000	0.000	0.000	0.000	0.000	0.000	0.000	0.438
TRINITY_DN40360_c0_g1	1.257	0.000	0.000	0.000	0.000	0.283	0.000	0.000	0.000	0.000
TRINITY_DN403610_c1_g1	0.000	0.000	0.000	0.000	0.000	0.000	0.000	0.000	0.000	0.000
TRINITY_DN403611_c0_g1	0.000	0.000	1.129	0.000	0.000	0.000	0.000	0.000	0.000	0.341
TRINITY_DN403614_c0_g1	0.000	0.000	0.000	3.903	0.000	0.000	0.000	0.000	1.333	0.000
TRINITY_DN403616_c2_g1	0.000	0.000	0.000	0.000	0.000	0.000	0.000	0.000	0.000	0.909
TRINITY_DN403616_c3_g1	0.000	0.000	0.000	2.930	0.000	0.000	0.000	0.000	0.000	0.000
TRINITY_DN403617_c0_g1	2.034	2.529	14.744	3.943	4.356	0.000	2.714	0.000	2.697	6.536
TRINITY_DN403617_c1_g1	0.000	1.684	0.000	0.000	0.000	0.000	0.000	0.000	1.257	0.000
TRINITY_DN403617_c1_g2	0.000	0.000	0.000	0.000	0.000	0.000	0.000	0.000	0.000	0.000
TRINITY_DN403617_c2_g1	0.000	0.000	0.000	0.000	0.000	0.000	0.000	0.000	0.000	0.000
TRINITY_DN403618_c0_g1	0.000	0.000	0.000	0.000	0.000	1.313	0.000	0.000	0.434	0.000
TRINITY_DN403618_c1_g1	0.000	0.000	0.000	0.000	0.000	0.000	3.420	0.000	0.000	0.000
TRINITY_DN40361_c0_g1	0.000	0.000	0.000	0.000	0.000	0.000	0.000	0.000	0.000	0.000
TRINITY_DN40361_c1_g1	0.768	0.000	0.000	0.000	0.000	0.000	0.000	0.000	0.377	0.629
TRINITY_DN40361_c2_g1	2.527	0.000	0.000	0.000	0.000	0.000	0.000	0.000	0.000	0.000
TRINITY_DN403620_c2_g1	0.000	0.000	0.000	0.000	0.000	0.000	0.000	0.000	0.540	0.450
TRINITY_DN403620_c3_g1	0.000	0.000	0.000	0.000	0.000	0.000	0.000	0.000	0.000	0.000
TRINITY_DN403621_c0_g1	0.000	0.000	0.000	0.000	0.000	0.000	0.000	0.000	0.000	0.000
TRINITY_DN403622_c0_g1	0.712	0.000	0.000	2.138	0.000	0.000	0.000	0.000	0.000	0.000
TRINITY_DN403622_c0_g2	1.285	0.000	1.741	2.001	0.000	0.000	0.000	0.000	0.316	0.000
TRINITY_DN403622_c1_g1	0.317	0.270	0.000	0.000	1.054	0.000	0.000	0.000	0.000	0.129
TRINITY_DN403623_c0_g1	0.000	0.000	0.000	0.000	0.000	0.000	0.000	0.000	0.000	0.000
TRINITY_DN403625_c0_g1	0.000	0.000	0.000	0.000	5.273	0.000	0.000	0.000	0.000	0.000
TRINITY_DN403625_c1_g1	0.000	0.000	0.000	0.000	0.000	1.435	0.000	0.000	0.475	0.250
TRINITY_DN403625_c2_g1	0.000	0.000	0.000	0.000	0.000	0.000	0.000	0.000	0.000	0.000
TRINITY_DN403625_c3_g1	0.000	0.000	0.000	0.000	0.000	0.000	0.000	0.000	0.000	0.000
TRINITY_DN403626_c0_g1	0.000	0.000	0.000	0.000	0.000	0.000	0.000	0.000	0.000	0.000
TRINITY_DN403626_c2_g1	0.000	0.000	0.000	0.000	0.000	0.000	0.000	0.000	0.000	0.000
TRINITY_DN403626_c3_g1	0.000	0.000	0.000	0.000	0.000	0.000	0.000	0.000	0.000	0.000
TRINITY_DN403629_c0_g1	0.000	1.144	0.000	0.000	0.000	0.000	0.000	0.000	0.000	0.518
TRINITY_DN40362_c1_g1	0.000	0.000	0.000	0.000	0.000	0.000	0.000	0.000	0.000	0.000
TRINITY_DN403631_c0_g1	0.000	0.000	0.000	0.000	0.000	0.000	0.000	0.000	0.000	0.000
TRINITY_DN403633_c0_g2	0.465	1.237	0.000	0.704	0.000	0.000	1.326	1.413	0.565	0.000
TRINITY_DN403633_c1_g1	0.000	0.000	1.817	0.000	4.363	0.000	1.350	0.000	0.000	0.000
TRINITY_DN403633_c3_g1	0.000	0.000	0.000	0.000	0.000	0.000	0.000	0.000	0.000	0.000
TRINITY_DN403634_c0_g1	0.000	0.000	0.000	0.000	0.000	0.000	2.581	0.000	0.000	0.000
TRINITY_DN403635_c0_g1	2.263	0.000	0.000	0.000	0.000	0.000	0.000	0.000	0.000	0.000
TRINITY_DN403639_c0_g1	1.398	0.000	0.000	0.000	0.000	0.000	0.000	0.000	0.000	1.145
TRINITY_DN40363_c0_g1	0.000	0.000	0.000	0.000	3.745	0.000	0.000	0.000	2.291	1.868
TRINITY_DN40363_c0_g2	1.232	1.262	0.000	0.000	0.000	0.000	3.924	2.538	0.674	1.040
TRINITY_DN40363_c0_g3	0.000	0.000	0.000	0.000	0.000	0.000	0.000	0.000	0.000	0.000
TRINITY_DN40363_c1_g1	0.401	1.061	0.000	0.000	0.665	2.343	2.009	0.824	1.646	2.284
TRINITY_DN403640_c0_g2	0.000	0.000	0.000	1.987	0.000	0.000	0.000	0.000	0.000	0.000
TRINITY_DN403641_c0_g1	0.000	0.000	0.000	0.000	0.000	1.941	0.000	0.000	0.000	0.000
TRINITY_DN403642_c0_g1	0.000	0.000	0.000	0.000	0.000	0.000	0.000	0.000	0.000	0.000
TRINITY_DN403643_c1_g1	0.000	0.000	0.000	0.000	0.000	0.000	0.000	0.000	0.000	0.000
TRINITY_DN403643_c2_g1	0.000	0.000	0.000	0.000	0.000	0.000	0.000	0.000	0.746	0.000
TRINITY_DN403644_c0_g1	0.000	0.000	0.000	0.000	0.000	0.000	0.000	0.000	0.000	0.000
TRINITY_DN403646_c0_g1	5.550	0.000	3.792	0.000	0.000	0.000	0.000	0.000	0.000	0.000
TRINITY_DN403647_c0_g1	0.000	0.000	0.000	0.000	0.000	0.000	0.000	0.000	0.756	0.984
TRINITY_DN403647_c1_g1	0.000	0.000	0.000	0.000	0.000	0.000	0.000	0.000	0.000	0.000
TRINITY_DN403647_c2_g1	0.000	0.000	0.000	0.000	0.000	0.000	0.000	0.000	0.000	0.000
TRINITY_DN403647_c2_g2	0.000	0.000	0.000	0.000	0.000	0.000	0.000	0.000	0.623	0.000
TRINITY_DN403647_c3_g1	0.000	0.000	0.000	0.000	0.000	0.000	0.000	0.000	0.000	0.192
TRINITY_DN40364_c0_g1	0.000	0.000	0.000	0.000	0.000	0.000	0.000	0.000	0.122	0.000
TRINITY_DN40364_c1_g1	0.000	0.000	0.336	0.000	0.000	0.000	0.000	0.000	0.000	0.000
TRINITY_DN403650_c1_g1	0.000	0.000	0.000	0.000	0.000	0.000	0.000	0.000	0.000	1.850
TRINITY_DN403651_c0_g1	0.000	1.280	0.000	0.000	0.000	0.000	0.000	0.000	0.654	0.542
TRINITY_DN403651_c1_g1	0.000	0.000	0.000	0.000	0.000	0.000	0.000	0.000	0.000	0.430
TRINITY_DN403651_c3_g1	0.000	1.904	0.000	0.000	0.000	0.000	0.000	0.000	0.000	0.000
TRINITY_DN403652_c0_g1	1.753	1.705	2.397	0.000	0.000	0.000	5.386	0.000	0.874	0.716
TRINITY_DN403654_c0_g1	0.000	0.000	0.000	0.000	0.000	0.000	0.000	0.000	0.000	0.864
TRINITY_DN403655_c0_g1	0.000	0.000	0.000	0.000	0.000	0.000	0.000	0.000	0.000	0.000
TRINITY_DN403657_c2_g1	4.560	2.186	0.000	0.000	0.000	0.000	0.000	0.000	0.000	0.925
TRINITY_DN403659_c0_g1	0.000	0.000	0.435	0.000	0.000	0.000	0.000	0.663	0.485	0.789
TRINITY_DN40365_c0_g1	1.540	1.494	0.000	2.275	0.000	0.000	0.000	3.121	0.000	3.098
TRINITY_DN40365_c5_g1	0.000	0.000	0.000	0.000	0.000	0.000	0.000	0.000	0.000	0.951
TRINITY_DN403660_c0_g1	0.000	0.000	0.000	0.000	0.000	0.000	0.000	0.000	0.000	0.000
TRINITY_DN403660_c0_g2	0.000	0.000	0.000	0.000	0.000	0.000	0.000	0.000	0.677	0.562
TRINITY_DN403661_c0_g1	0.000	0.000	0.000	0.000	0.000	0.000	0.000	0.000	0.567	0.000
TRINITY_DN403664_c1_g1	0.000	0.223	0.355	0.404	0.000	0.000	0.480	0.000	0.000	0.322
TRINITY_DN403668_c0_g1	0.000	0.000	0.000	0.000	0.000	0.529	1.342	0.000	0.180	0.000
TRINITY_DN403669_c0_g1	0.000	0.000	0.000	0.000	0.000	0.000	0.000	0.000	0.191	0.312
TRINITY_DN403669_c1_g1	0.000	0.000	0.000	0.000	0.000	0.000	0.000	0.000	0.000	0.000
TRINITY_DN403671_c0_g1	0.000	0.000	0.000	0.000	0.000	0.000	0.000	0.000	0.000	0.000
TRINITY_DN403673_c1_g1	0.000	0.000	0.000	0.000	0.000	0.000	0.000	0.000	0.000	0.000
TRINITY_DN403675_c0_g1	0.000	0.000	0.000	0.000	0.000	0.000	0.000	0.000	0.000	0.000
TRINITY_DN403678_c0_g1	0.000	0.000	0.000	0.000	0.000	0.626	0.402	0.000	0.038	0.509
TRINITY_DN403678_c1_g1	0.000	0.000	0.000	0.000	0.000	0.000	0.000	0.000	2.336	4.754
TRINITY_DN403678_c2_g1	0.000	0.000	0.000	0.000	0.000	0.000	0.000	0.000	0.000	0.000
TRINITY_DN403679_c0_g1	1.125	0.000	0.000	0.000	0.000	0.000	0.000	0.000	0.555	0.000
TRINITY_DN40367_c0_g1	0.681	0.000	0.000	0.000	0.000	0.000	0.000	0.000	0.000	0.553
TRINITY_DN40367_c0_g2	0.000	0.000	0.000	0.000	0.000	0.000	0.000	0.000	0.000	0.000
TRINITY_DN40367_c0_g3	0.000	0.000	0.000	0.000	0.000	0.000	0.000	0.000	0.000	0.255
TRINITY_DN403681_c0_g1	0.000	0.000	0.000	0.000	0.000	0.000	0.000	0.000	0.000	0.773
TRINITY_DN403682_c0_g1	0.000	0.000	0.000	0.000	0.000	0.000	0.000	0.000	0.000	0.000
TRINITY_DN403682_c0_g2	0.000	0.000	0.000	0.000	0.000	0.000	0.000	0.000	1.085	0.000
TRINITY_DN403682_c0_g3	0.000	0.000	0.000	0.000	0.000	0.000	0.000	0.000	0.000	0.000
TRINITY_DN403682_c5_g1	0.000	1.003	0.000	0.000	0.000	1.563	0.000	0.000	0.519	0.864
TRINITY_DN403683_c0_g2	0.000	1.964	0.000	0.000	3.329	0.000	0.000	0.000	0.000	0.000
TRINITY_DN403684_c0_g1	2.724	0.000	0.000	0.000	8.783	0.000	0.000	0.000	0.000	0.000
TRINITY_DN403684_c1_g1	0.000	2.146	0.000	0.000	0.000	0.000	0.000	0.000	0.000	0.000
TRINITY_DN403684_c4_g1	0.000	0.000	0.000	0.000	2.887	0.000	0.000	0.000	0.880	0.000
TRINITY_DN403685_c2_g1	0.000	0.000	0.000	0.000	0.000	0.000	0.000	0.000	0.000	0.000
TRINITY_DN403685_c3_g1	0.358	0.000	0.000	0.000	0.000	0.000	0.000	0.000	0.266	0.000
TRINITY_DN403685_c6_g1	2.319	1.480	0.000	0.000	0.000	0.000	0.000	0.000	0.000	0.000
TRINITY_DN403687_c0_g1	0.000	0.000	0.000	0.000	0.000	0.000	0.000	0.000	0.000	0.920
TRINITY_DN403688_c0_g1	0.000	1.744	0.000	0.000	0.000	0.000	0.000	0.000	0.000	0.732
TRINITY_DN403688_c1_g1	0.000	0.000	0.000	0.000	0.000	0.000	0.000	0.000	0.000	0.000
TRINITY_DN403689_c0_g1	0.000	0.000	0.000	0.000	0.000	0.000	0.000	0.000	2.383	0.000
TRINITY_DN40368_c0_g1	5.624	0.000	3.468	0.000	6.251	0.000	2.863	2.610	0.000	2.938
TRINITY_DN40368_c0_g2	0.000	0.000	0.000	0.000	0.000	2.073	0.000	0.000	0.000	1.729
TRINITY_DN403690_c0_g1	0.000	0.000	0.000	0.000	0.000	0.000	0.000	0.000	0.000	0.000
TRINITY_DN403691_c0_g1	0.000	0.000	0.000	0.000	0.000	0.000	0.000	0.000	0.000	0.000
TRINITY_DN403692_c0_g1	0.000	0.000	0.000	0.000	0.000	0.000	0.000	0.000	0.000	0.000
TRINITY_DN403692_c1_g1	0.000	0.000	0.000	0.000	0.000	0.000	0.000	0.000	0.000	0.000
TRINITY_DN403693_c0_g1	0.397	0.344	0.000	0.000	0.000	0.000	0.000	0.000	0.000	0.323
TRINITY_DN403695_c0_g1	0.000	0.000	0.000	4.926	0.000	0.000	0.000	0.000	0.000	0.000
TRINITY_DN403696_c0_g1	0.000	0.000	0.000	0.000	0.000	0.000	0.000	0.000	0.000	0.000
TRINITY_DN403697_c0_g1	0.000	2.490	0.000	0.000	0.000	0.000	0.000	0.000	0.000	0.000
TRINITY_DN403698_c0_g1	0.000	0.000	0.000	0.000	0.000	0.000	0.000	0.000	0.000	0.000
TRINITY_DN403698_c0_g2	0.000	0.000	0.000	0.000	0.000	0.000	0.000	0.000	0.549	0.000
TRINITY_DN403698_c1_g1	0.000	0.000	0.000	0.000	0.000	0.000	1.027	0.757	0.184	0.300
TRINITY_DN403698_c1_g3	0.000	0.000	0.000	0.000	0.000	0.000	0.000	0.000	0.000	0.000
TRINITY_DN403698_c2_g1	0.000	0.000	0.000	0.000	0.000	0.000	0.000	0.000	0.000	0.000
TRINITY_DN403698_c5_g1	0.000	0.000	0.000	0.000	0.000	0.000	0.000	0.000	0.000	0.804
TRINITY_DN403699_c0_g1	0.000	0.000	0.000	0.000	1.949	0.000	0.000	0.000	0.000	0.000
TRINITY_DN4036_c0_g1	2.275	4.899	3.538	2.122	1.970	3.373	1.146	0.000	2.848	1.964
TRINITY_DN4036_c10_g1	0.000	12.213	0.000	2.232	0.000	3.350	0.000	0.000	4.154	3.846
TRINITY_DN4036_c13_g1	0.000	0.000	0.000	0.000	0.000	0.000	0.000	0.000	0.000	0.843
TRINITY_DN4036_c1_g1	2.547	0.000	0.000	0.000	0.000	0.000	0.000	0.000	0.000	1.030
TRINITY_DN4036_c2_g1	0.000	0.000	0.000	0.000	0.000	0.000	0.000	0.000	0.000	0.000
TRINITY_DN403701_c0_g1	0.000	0.000	0.000	0.000	0.000	0.000	0.000	0.000	0.000	0.000
TRINITY_DN403703_c0_g1	0.000	0.294	0.237	0.000	0.000	0.000	0.158	0.360	0.268	0.144
TRINITY_DN403706_c0_g1	0.000	0.000	0.000	0.000	0.000	0.000	0.000	0.000	0.000	0.000
TRINITY_DN403706_c0_g2	0.000	0.000	0.000	0.000	0.000	0.000	0.000	0.000	0.000	0.000
TRINITY_DN403706_c0_g3	0.000	0.000	0.000	0.000	0.000	0.000	0.000	0.000	0.654	0.000
TRINITY_DN403706_c1_g1	0.000	0.000	1.056	0.000	0.000	0.000	0.000	0.000	1.148	0.000
TRINITY_DN403706_c3_g1	0.000	0.000	0.000	0.000	0.000	0.000	0.000	0.000	0.000	1.391
TRINITY_DN403707_c1_g1	0.000	0.000	5.696	0.000	0.000	0.000	0.000	0.000	0.000	0.000
TRINITY_DN403707_c2_g1	0.000	0.000	0.000	0.000	0.000	0.000	0.000	0.000	0.000	0.000
TRINITY_DN403710_c0_g1	0.000	0.000	0.000	0.000	0.000	0.000	0.000	0.000	0.000	0.000
TRINITY_DN403710_c1_g1	0.000	0.000	0.000	0.000	0.000	0.000	0.000	0.000	0.000	0.000
TRINITY_DN403710_c2_g1	0.000	0.000	0.000	0.000	0.000	0.000	0.000	0.000	0.000	0.000
TRINITY_DN403712_c0_g1	0.000	0.000	0.000	0.000	0.000	0.000	0.000	0.000	0.000	0.000
TRINITY_DN403714_c0_g1	0.000	0.524	0.000	0.000	0.000	0.858	0.000	0.000	0.288	0.000
TRINITY_DN403716_c0_g1	0.000	0.000	0.000	0.000	0.000	0.000	0.000	0.000	0.000	0.000
TRINITY_DN403717_c0_g1	0.000	0.000	0.000	0.000	0.000	0.000	0.000	0.000	0.000	0.000
TRINITY_DN403718_c0_g1	0.000	0.000	0.000	0.000	0.000	0.000	0.000	0.000	0.000	0.000
TRINITY_DN403719_c0_g1	0.000	0.000	0.000	0.000	0.000	0.000	0.000	0.000	0.000	0.000
TRINITY_DN403719_c0_g2	0.000	0.000	0.000	0.000	0.000	0.000	0.000	0.000	0.000	0.000
TRINITY_DN403719_c2_g1	0.000	0.000	0.000	1.147	0.000	1.128	0.000	0.000	0.000	0.000
TRINITY_DN403719_c3_g1	0.000	0.000	0.000	0.000	0.000	0.000	0.000	0.000	0.000	0.000
TRINITY_DN403719_c4_g1	2.696	0.000	0.000	0.000	0.000	0.000	0.000	0.000	0.000	0.000
TRINITY_DN40371_c0_g1	0.000	0.000	1.238	0.000	0.000	0.000	0.988	0.000	0.576	0.421
TRINITY_DN40371_c0_g2	1.403	0.534	3.935	4.449	1.749	5.041	0.583	1.962	2.610	1.349
TRINITY_DN40371_c1_g1	1.791	0.000	0.000	7.961	2.932	0.000	1.837	0.000	0.000	2.195
TRINITY_DN40371_c2_g1	0.000	0.000	0.709	0.794	0.000	0.000	0.000	0.000	0.000	0.000
TRINITY_DN403720_c0_g2	0.000	0.000	0.000	0.000	0.000	0.000	0.000	0.000	0.000	0.000
TRINITY_DN403720_c0_g3	0.000	0.887	1.056	1.204	0.875	0.000	0.000	0.000	0.132	0.533
TRINITY_DN403720_c0_g5	0.000	0.000	0.000	0.000	0.000	0.000	0.000	0.000	0.513	0.000
TRINITY_DN403720_c0_g6	0.101	0.083	0.135	0.311	0.000	0.000	0.088	0.205	0.154	0.303
TRINITY_DN403720_c0_g7	0.000	0.000	0.000	0.000	0.000	0.000	0.000	0.000	0.000	0.000
TRINITY_DN403720_c0_g8	0.000	0.000	0.000	0.000	0.000	0.000	0.000	0.000	0.000	0.000
TRINITY_DN403721_c0_g1	0.000	0.000	0.000	0.000	0.000	0.000	0.000	0.000	0.000	0.582
TRINITY_DN403721_c2_g1	0.000	0.000	2.379	0.000	0.000	0.000	0.000	0.000	0.867	0.000
TRINITY_DN403721_c3_g1	0.000	0.000	0.000	0.000	0.000	0.000	0.000	0.000	0.000	0.339
TRINITY_DN403722_c0_g1	0.491	0.000	0.000	0.743	0.000	0.000	0.000	0.000	0.000	0.400
TRINITY_DN403726_c0_g1	0.665	0.000	0.901	0.000	0.000	0.000	1.292	0.000	0.000	0.816
TRINITY_DN403728_c0_g1	0.000	0.353	0.000	0.000	0.000	0.000	0.381	0.000	0.000	0.000
TRINITY_DN403729_c0_g1	0.000	0.000	0.000	0.000	0.000	0.000	0.000	0.000	0.000	0.000
TRINITY_DN40372_c0_g1	0.000	0.000	0.000	0.000	0.000	0.000	0.000	0.000	0.950	2.338
TRINITY_DN40372_c1_g1	1.846	0.000	0.000	0.000	0.000	0.000	0.000	0.000	0.000	0.000
TRINITY_DN40372_c1_g2	0.000	0.000	0.000	6.391	0.000	0.000	0.000	0.000	0.000	0.887
TRINITY_DN40372_c2_g1	0.000	0.000	0.000	0.000	0.000	0.000	0.000	0.000	0.000	0.000
TRINITY_DN40372_c3_g1	0.000	0.000	0.000	0.000	0.000	0.000	0.000	0.000	1.214	0.000
TRINITY_DN40372_c3_g2	0.000	0.000	0.000	0.000	0.000	0.000	2.145	0.000	0.000	0.000
TRINITY_DN40372_c7_g1	0.000	0.000	0.000	0.000	0.000	0.000	0.000	0.000	0.000	0.638
TRINITY_DN403732_c0_g1	0.123	0.707	0.330	0.000	0.206	0.479	0.217	0.000	0.000	0.199
TRINITY_DN403733_c0_g1	0.000	0.000	0.000	0.000	0.700	0.000	0.314	0.000	0.000	0.148
TRINITY_DN403733_c1_g1	0.000	0.000	1.032	0.000	0.000	0.561	0.357	0.000	0.000	0.312
TRINITY_DN403734_c0_g1	0.000	0.000	0.000	0.000	0.897	0.000	0.000	0.000	0.000	0.000
TRINITY_DN403735_c0_g1	0.000	0.000	1.455	0.000	0.000	0.000	0.000	0.000	0.000	0.000
TRINITY_DN403736_c0_g1	0.000	0.000	0.000	0.000	0.000	0.000	0.000	0.000	0.573	0.000
TRINITY_DN403737_c0_g1	3.305	0.000	0.000	0.000	0.000	0.000	0.000	0.000	0.979	1.608
TRINITY_DN403738_c1_g2	0.000	0.000	0.000	0.000	0.000	0.000	0.000	0.000	0.000	0.000
TRINITY_DN403738_c1_g3	0.000	0.000	0.000	0.000	0.000	0.000	0.000	0.000	0.000	0.000
TRINITY_DN403738_c2_g1	0.000	0.000	0.000	0.000	0.000	0.000	0.000	0.000	0.000	0.000
TRINITY_DN40373_c0_g1	1.414	0.000	0.000	0.000	0.000	0.000	0.000	0.000	0.000	1.740
TRINITY_DN403740_c0_g1	0.000	0.000	0.000	0.000	0.000	0.000	0.000	0.000	0.000	0.000
TRINITY_DN403740_c1_g1	0.000	0.000	0.000	0.000	0.000	0.000	0.000	0.000	0.000	0.000
TRINITY_DN403741_c0_g1	0.000	0.000	0.000	0.000	0.000	0.000	0.000	0.000	0.000	0.000
TRINITY_DN403742_c0_g1	3.903	0.000	0.000	0.000	0.000	0.000	0.000	0.000	0.000	0.798
TRINITY_DN403743_c0_g1	0.785	0.000	2.130	0.000	0.000	0.000	0.000	0.000	0.000	0.000
TRINITY_DN403743_c1_g1	1.832	0.000	0.000	0.000	0.000	0.000	0.000	0.000	0.000	0.000
TRINITY_DN403744_c0_g1	0.000	1.304	0.000	0.000	0.000	0.877	0.000	0.000	0.000	1.042
TRINITY_DN403747_c0_g1	0.000	0.000	0.000	0.000	0.000	0.000	0.000	0.000	0.000	0.000
TRINITY_DN403748_c0_g1	0.000	0.000	0.000	0.000	0.000	0.000	0.000	0.000	0.000	0.000
TRINITY_DN403750_c0_g1	0.000	0.000	0.000	0.000	0.000	0.000	0.000	0.000	0.000	0.345
TRINITY_DN403750_c1_g2	0.000	0.000	0.000	0.000	0.000	0.000	0.000	0.000	0.000	0.000
TRINITY_DN403750_c1_g4	0.000	0.000	0.000	0.000	0.000	2.461	0.000	0.000	0.000	0.000
TRINITY_DN403750_c1_g5	0.321	1.922	0.000	0.000	0.000	0.469	0.295	0.000	0.161	0.653
TRINITY_DN403750_c2_g1	0.000	0.000	0.000	0.000	0.000	0.000	0.000	0.000	0.000	0.000
TRINITY_DN403750_c3_g1	0.000	0.000	0.000	0.000	0.000	0.000	3.203	0.000	0.000	0.000
TRINITY_DN403751_c0_g1	0.000	0.000	0.000	0.000	0.000	0.000	0.000	0.000	0.000	0.000
TRINITY_DN403751_c0_g2	0.000	0.000	0.000	0.000	1.773	0.000	0.000	0.000	0.000	0.000
TRINITY_DN403753_c1_g1	0.000	0.000	0.000	0.000	0.000	0.000	0.000	0.000	0.000	0.000
TRINITY_DN403754_c1_g1	0.299	0.255	0.402	0.457	0.997	0.436	0.000	0.000	0.150	0.122
TRINITY_DN403754_c2_g1	0.000	0.000	0.000	0.000	0.000	0.000	0.000	0.000	0.000	0.000
TRINITY_DN403758_c0_g2	0.000	0.000	1.105	1.220	0.000	0.000	0.000	0.000	0.400	0.397
TRINITY_DN403758_c1_g1	0.000	0.000	0.000	0.000	1.006	0.569	0.000	0.000	0.000	0.280
TRINITY_DN403758_c2_g1	1.985	0.000	0.000	0.000	0.000	0.000	0.000	0.000	1.974	0.000
TRINITY_DN403758_c4_g1	0.000	0.000	0.000	0.000	0.000	0.000	0.000	0.000	0.000	0.000
TRINITY_DN403758_c6_g1	0.517	0.000	0.000	0.000	0.000	0.000	0.234	0.000	0.000	0.210
TRINITY_DN403758_c7_g1	0.000	0.000	0.000	0.000	0.000	0.000	0.000	0.000	0.000	0.823
TRINITY_DN403758_c8_g1	0.000	0.000	0.000	0.000	0.000	0.000	0.000	0.000	1.113	2.726
TRINITY_DN403759_c0_g1	0.000	0.000	0.000	0.000	0.000	0.000	0.000	4.691	1.179	0.000
TRINITY_DN403759_c0_g4	0.000	0.000	0.000	0.000	0.000	0.000	0.000	0.000	0.000	0.922
TRINITY_DN403759_c2_g1	0.000	0.000	0.000	0.000	0.000	0.000	0.000	0.000	0.000	0.000
TRINITY_DN403759_c3_g1	0.000	1.558	0.000	0.000	0.000	0.000	0.000	0.000	2.384	0.000
TRINITY_DN403759_c5_g1	0.000	2.502	0.000	0.000	0.000	0.000	0.000	0.000	0.000	0.000
TRINITY_DN403759_c7_g1	0.000	0.000	0.000	0.000	0.000	0.000	0.000	0.000	0.000	0.000
TRINITY_DN40375_c0_g1	2.072	0.000	0.000	0.000	0.000	0.000	2.125	0.000	0.000	1.686
TRINITY_DN403761_c0_g1	0.000	0.000	0.000	0.000	0.000	0.000	0.000	0.000	0.000	0.000
TRINITY_DN403762_c0_g1	0.000	0.000	0.000	0.000	0.000	0.000	0.000	0.000	0.000	3.059
TRINITY_DN403762_c0_g3	0.000	0.000	0.000	0.000	0.000	2.548	0.000	0.000	0.000	0.000
TRINITY_DN403762_c0_g4	1.380	0.000	0.000	0.000	0.000	0.000	0.000	0.000	2.728	0.566
TRINITY_DN403762_c2_g2	0.000	0.000	0.000	0.000	0.000	0.000	0.000	0.000	0.950	0.000
TRINITY_DN403762_c4_g1	0.000	0.000	0.000	0.000	0.000	0.000	0.000	0.000	0.000	0.000
TRINITY_DN403765_c0_g1	0.000	0.000	0.000	0.000	0.000	0.000	0.000	0.000	0.000	3.206
TRINITY_DN403765_c0_g2	0.000	0.000	0.000	0.000	0.000	0.000	0.000	0.000	0.000	0.000
TRINITY_DN403767_c0_g1	0.000	0.000	0.000	0.000	0.000	0.000	0.000	0.000	0.000	0.804
TRINITY_DN403767_c0_g2	2.436	0.000	0.000	0.000	3.941	3.511	0.000	0.000	1.214	0.000
TRINITY_DN403768_c0_g1	0.000	0.000	0.000	0.000	0.000	0.000	0.000	0.000	0.000	0.000
TRINITY_DN403769_c0_g1	0.000	0.000	0.000	0.000	0.000	0.000	0.000	0.000	0.000	0.000
TRINITY_DN40376_c0_g3	1.290	1.352	1.201	0.638	0.114	1.076	0.302	0.521	1.010	1.314
TRINITY_DN40376_c0_g5	6.482	5.528	7.042	5.726	7.656	6.230	7.261	4.941	8.388	5.412
TRINITY_DN40376_c4_g1	0.000	0.000	0.000	0.000	0.000	0.000	0.000	0.000	0.000	0.000
TRINITY_DN40376_c5_g1	0.000	0.000	0.000	0.000	0.000	0.000	0.000	0.000	0.000	0.000
TRINITY_DN40376_c7_g1	0.000	0.000	0.000	1.868	0.000	0.000	0.000	0.000	0.000	1.546
TRINITY_DN40376_c9_g1	0.000	0.000	0.000	0.000	0.000	0.000	0.000	0.000	0.000	1.111
TRINITY_DN403771_c0_g3	0.000	0.000	0.000	0.000	1.401	0.000	0.000	0.000	0.000	0.806
TRINITY_DN403771_c1_g1	0.000	0.000	0.000	0.000	0.000	0.000	0.000	0.000	0.000	0.000
TRINITY_DN403771_c2_g1	0.000	0.000	0.000	0.000	0.000	0.000	0.000	0.000	0.000	0.000
TRINITY_DN403771_c3_g1	0.000	0.000	0.000	0.000	0.000	0.000	0.000	0.000	0.000	0.000
TRINITY_DN403776_c0_g1	0.000	0.000	0.000	0.000	0.000	0.000	0.000	0.000	0.000	0.000
TRINITY_DN403777_c0_g1	0.000	0.000	0.000	0.000	0.329	0.000	0.000	0.000	0.000	0.000
TRINITY_DN403778_c0_g1	0.000	0.000	0.000	0.000	0.000	0.000	0.000	0.000	0.000	0.000
TRINITY_DN403780_c0_g1	0.000	0.000	0.000	0.000	0.000	0.000	0.000	0.000	0.000	0.000
TRINITY_DN403781_c0_g1	0.000	0.000	2.077	0.000	0.000	0.000	0.000	0.000	0.000	0.000
TRINITY_DN403781_c1_g1	0.000	0.000	0.000	0.000	0.000	0.000	0.000	0.000	0.000	0.000
TRINITY_DN403782_c1_g1	0.000	0.000	0.000	0.000	0.000	0.000	0.000	0.000	0.000	0.000
TRINITY_DN403783_c0_g1	0.000	0.000	0.000	0.000	0.000	0.000	0.000	0.000	0.000	0.000
TRINITY_DN403784_c0_g1	0.000	0.000	0.000	0.000	0.000	0.000	0.863	0.000	1.096	0.000
TRINITY_DN403784_c0_g2	1.198	0.000	1.642	2.304	1.972	0.000	2.432	0.000	4.259	0.323
TRINITY_DN403786_c0_g2	0.394	0.000	0.000	0.000	0.412	0.000	0.223	0.504	0.141	0.000
TRINITY_DN403786_c1_g1	0.000	2.274	0.000	3.477	0.000	0.000	0.000	0.000	0.000	0.000
TRINITY_DN403786_c2_g1	0.000	0.000	0.000	0.000	0.000	0.000	0.000	0.000	0.000	0.000
TRINITY_DN403786_c3_g1	0.000	0.000	0.000	0.000	0.000	0.000	0.000	0.000	0.000	0.000
TRINITY_DN403787_c0_g1	0.000	0.000	0.000	4.640	0.000	0.000	0.000	0.000	0.900	0.000
TRINITY_DN403787_c2_g1	0.000	1.680	0.841	0.000	1.027	0.912	0.000	0.000	0.612	0.000
TRINITY_DN403787_c3_g1	0.000	0.000	0.000	0.000	0.000	0.000	0.000	0.000	0.000	0.975
TRINITY_DN403787_c4_g1	0.000	0.000	0.000	0.000	0.000	0.000	0.000	0.000	1.363	0.000
TRINITY_DN403788_c0_g2	0.000	0.000	0.000	0.000	0.000	0.000	0.000	0.000	0.000	0.000
TRINITY_DN403788_c1_g1	0.000	0.000	0.000	0.000	2.347	2.113	0.000	0.000	1.415	1.175
TRINITY_DN403788_c4_g1	0.000	0.000	3.168	0.000	0.000	0.000	0.000	0.000	0.000	0.000
TRINITY_DN403789_c0_g1	0.000	0.000	0.000	0.000	0.000	0.000	0.000	0.000	0.000	0.000
TRINITY_DN40378_c0_g1	2.593	0.000	3.478	0.000	8.235	3.674	2.581	0.000	1.270	0.000
TRINITY_DN403790_c0_g1	0.000	0.000	0.000	0.000	0.000	0.000	0.000	0.000	0.000	0.000
TRINITY_DN403791_c0_g1	0.000	0.000	0.000	0.000	0.000	0.000	0.000	0.000	0.000	0.000
TRINITY_DN403792_c0_g1	0.000	0.000	0.000	0.000	0.333	0.290	0.000	0.000	0.000	0.405
TRINITY_DN403792_c2_g1	0.000	0.000	0.000	0.000	0.000	0.000	0.000	0.000	0.000	0.000
TRINITY_DN403793_c2_g1	0.000	2.490	0.000	0.000	0.000	0.000	0.000	0.000	0.000	1.069
TRINITY_DN403794_c0_g1	0.000	0.000	0.000	0.000	0.000	0.000	1.036	0.000	0.185	0.302
TRINITY_DN403795_c0_g1	0.000	0.000	0.000	0.000	0.000	0.000	0.000	0.000	0.000	0.536
TRINITY_DN403798_c0_g1	2.203	0.000	0.000	0.000	0.000	0.000	0.000	4.375	0.000	0.894
TRINITY_DN40379_c0_g1	0.817	0.000	0.000	0.000	0.000	0.000	1.612	0.000	0.401	1.215
TRINITY_DN4037_c0_g1	14.177	16.521	14.657	12.513	10.873	16.091	19.801	14.043	17.239	11.408
TRINITY_DN4037_c0_g2	32.176	36.035	29.193	25.831	32.082	33.444	37.576	29.554	37.266	30.905
TRINITY_DN4037_c0_g4	1.998	0.000	2.513	13.051	0.000	5.980	1.812	0.000	6.111	1.748
TRINITY_DN4037_c1_g1	0.000	0.000	0.000	0.000	0.000	1.225	0.000	0.000	0.407	0.000
TRINITY_DN4037_c2_g1	0.000	0.000	0.000	0.000	0.000	0.000	0.000	0.000	0.000	0.000
TRINITY_DN403800_c0_g1	0.000	0.000	0.000	0.000	0.000	0.000	0.000	0.000	0.000	0.000
TRINITY_DN403803_c0_g1	0.000	0.000	0.000	0.000	0.000	0.000	0.000	0.000	0.800	1.163
TRINITY_DN403803_c0_g2	0.000	0.000	0.000	0.000	0.000	0.000	0.000	0.000	0.824	0.000
TRINITY_DN403803_c2_g1	1.313	0.000	0.000	0.000	1.532	0.000	0.000	0.000	0.861	0.000
TRINITY_DN403803_c3_g1	0.000	0.000	0.000	0.000	0.000	0.000	0.000	0.000	0.000	0.196
TRINITY_DN403803_c3_g2	0.000	0.000	0.000	0.000	0.000	0.000	0.000	0.000	0.000	0.000
TRINITY_DN403803_c6_g1	1.581	0.000	0.000	0.000	0.000	0.000	0.000	0.000	0.000	0.647
TRINITY_DN403804_c0_g1	0.000	0.000	0.000	0.000	0.000	0.000	0.000	0.000	0.000	0.000
TRINITY_DN403804_c1_g1	0.000	0.000	0.000	0.000	0.000	0.000	0.000	0.000	0.000	0.000
TRINITY_DN403805_c0_g1	0.000	0.000	0.000	0.000	0.000	0.000	0.000	0.000	0.000	0.000
TRINITY_DN403807_c0_g1	0.000	0.000	0.000	0.000	0.000	0.000	0.000	0.000	0.000	1.529
TRINITY_DN403808_c0_g1	0.000	0.000	0.000	0.000	0.000	0.000	0.000	0.000	0.573	0.000
TRINITY_DN403808_c0_g2	4.728	0.000	0.000	0.000	0.000	0.000	0.000	0.000	2.359	0.000
TRINITY_DN403809_c0_g3	0.000	0.000	0.000	0.000	0.000	0.000	0.000	0.000	0.000	0.000
TRINITY_DN403809_c2_g1	0.000	0.000	0.000	0.000	0.000	0.000	0.000	0.000	1.442	0.000
TRINITY_DN403809_c3_g1	2.812	0.000	0.000	0.000	0.000	0.000	0.000	0.000	0.695	0.000
TRINITY_DN40380_c0_g1	0.000	0.000	0.000	0.000	0.000	0.000	0.000	0.000	0.000	0.000
TRINITY_DN40380_c1_g1	0.000	0.000	0.000	0.000	0.000	0.000	0.000	0.000	0.000	0.000
TRINITY_DN403810_c0_g1	0.000	0.000	0.000	6.292	0.000	0.000	0.000	0.000	0.000	0.871
TRINITY_DN403810_c3_g1	0.000	0.000	0.000	0.000	0.000	0.000	0.000	0.000	0.000	0.000
TRINITY_DN403810_c6_g1	0.000	0.000	0.000	0.000	0.000	0.000	0.000	0.000	0.000	0.000
TRINITY_DN403810_c7_g1	0.000	0.000	0.000	0.000	0.000	2.757	5.838	0.000	0.943	0.000
TRINITY_DN403812_c0_g1	0.000	3.455	0.000	0.000	0.000	2.681	0.000	0.000	0.000	1.501
TRINITY_DN403812_c1_g1	0.000	0.000	2.139	0.000	7.792	1.977	0.000	0.000	0.000	0.439
TRINITY_DN403813_c0_g1	0.000	0.000	0.000	0.000	0.000	0.000	0.000	0.000	0.000	0.000
TRINITY_DN403814_c0_g1	0.975	0.000	0.000	0.000	0.000	0.000	0.000	0.000	0.480	0.000
TRINITY_DN403816_c0_g1	2.450	0.757	1.110	0.000	0.000	0.000	0.000	0.000	0.000	0.000
TRINITY_DN403817_c0_g1	0.000	0.000	0.000	0.000	0.000	0.000	0.000	0.000	0.000	0.000
TRINITY_DN403818_c0_g1	0.000	0.000	0.000	0.000	0.000	2.869	0.000	0.000	0.000	0.804
TRINITY_DN403818_c2_g1	0.000	0.000	0.000	0.000	0.000	0.000	0.000	0.000	0.593	0.000
TRINITY_DN403818_c3_g1	0.000	0.000	0.000	0.000	0.000	0.000	0.000	0.000	0.000	0.000
TRINITY_DN403819_c0_g1	0.000	0.000	0.000	0.000	0.000	0.000	0.000	0.000	0.000	0.000
TRINITY_DN40381_c0_g1	0.000	0.000	0.000	0.000	0.000	0.000	0.000	0.000	0.000	0.000
TRINITY_DN40381_c0_g2	0.000	0.000	0.000	0.000	0.000	0.000	0.000	0.000	0.000	0.000
TRINITY_DN403820_c1_g1	2.162	0.000	0.000	0.000	0.000	0.000	0.000	0.000	0.000	1.759
TRINITY_DN403821_c0_g2	1.008	2.865	0.000	0.000	0.000	1.494	1.009	0.000	0.000	0.827
TRINITY_DN403822_c0_g1	0.456	0.000	0.000	0.000	0.000	0.666	0.000	0.000	0.445	0.371
TRINITY_DN403822_c1_g1	0.000	0.000	0.000	0.000	0.000	0.000	0.000	0.000	0.000	0.000
TRINITY_DN403825_c0_g1	0.000	0.000	0.000	0.000	0.000	0.000	0.000	0.000	0.000	0.000
TRINITY_DN403825_c2_g1	0.000	0.000	0.000	0.000	0.000	0.000	0.000	0.000	0.000	0.909
TRINITY_DN403825_c5_g1	0.000	0.000	0.000	0.000	0.000	0.000	0.000	0.000	0.000	0.000
TRINITY_DN403825_c6_g1	0.000	0.000	3.759	0.000	0.000	0.000	0.000	0.000	0.000	0.000
TRINITY_DN403826_c0_g1	1.450	0.000	0.000	0.000	0.000	0.000	0.000	0.000	0.000	0.595
TRINITY_DN403827_c1_g1	0.000	0.000	0.000	0.000	0.910	0.000	1.580	0.000	0.000	0.225
TRINITY_DN403828_c0_g1	0.000	0.000	0.000	0.000	0.000	0.000	0.000	0.000	0.000	0.000
TRINITY_DN403829_c0_g1	0.000	0.000	0.000	0.000	0.000	0.000	0.000	0.000	0.000	0.000
TRINITY_DN403829_c1_g1	0.000	0.000	0.000	0.000	0.000	0.000	0.000	0.000	0.000	0.000
TRINITY_DN40382_c0_g1	0.611	0.550	0.828	0.957	1.175	0.000	0.000	0.000	0.301	0.000
TRINITY_DN40382_c1_g1	0.000	1.964	0.000	6.817	0.000	0.000	0.000	0.000	0.000	2.019
TRINITY_DN403830_c0_g1	0.000	0.000	0.000	0.000	0.000	0.000	0.000	0.000	0.000	0.000
TRINITY_DN403831_c0_g1	0.000	0.000	0.000	0.000	0.000	0.000	0.000	0.000	0.000	0.000
TRINITY_DN403834_c0_g1	0.000	0.000	0.000	0.000	4.041	0.000	0.000	0.000	1.246	0.000
TRINITY_DN403835_c0_g1	0.000	0.000	0.000	0.000	0.000	0.000	0.000	0.000	0.000	0.000
TRINITY_DN403835_c1_g1	0.000	0.000	0.000	0.000	0.000	0.000	0.000	0.000	0.000	0.000
TRINITY_DN403836_c0_g1	0.000	0.000	0.000	0.000	0.000	0.000	0.000	1.681	0.000	0.000
TRINITY_DN403836_c0_g2	0.882	0.365	0.000	0.000	0.000	1.008	0.319	0.000	1.034	0.266
TRINITY_DN403836_c0_g3	0.000	0.000	0.000	0.000	0.000	0.000	0.000	0.000	0.000	0.000
TRINITY_DN403836_c0_g4	0.718	1.211	0.669	0.751	0.000	0.000	0.471	0.000	0.000	0.628
TRINITY_DN403838_c0_g1	0.000	0.000	0.000	0.000	0.000	0.000	0.000	0.000	0.000	0.000
TRINITY_DN403838_c2_g1	0.000	0.000	0.000	0.000	0.000	0.000	0.000	0.000	0.000	1.125
TRINITY_DN403839_c0_g1	0.000	0.000	3.213	0.000	0.000	0.000	0.000	0.000	0.000	1.077
TRINITY_DN403839_c4_g1	0.000	0.000	0.000	0.000	0.000	0.000	0.000	0.000	0.000	0.000
TRINITY_DN403839_c6_g1	0.000	0.000	0.000	0.000	0.000	0.000	0.000	0.000	0.717	0.000
TRINITY_DN403839_c9_g1	0.000	0.000	0.000	0.000	0.000	0.000	0.000	0.000	0.000	1.069
TRINITY_DN40383_c2_g1	0.000	0.000	0.000	0.000	0.000	0.000	0.000	0.000	0.000	0.000
TRINITY_DN403840_c0_g1	0.000	0.000	0.000	0.000	0.000	0.000	0.000	0.000	0.000	0.000
TRINITY_DN403842_c0_g1	0.000	0.000	0.259	0.000	0.000	0.000	0.000	0.000	0.000	0.000
TRINITY_DN403842_c0_g2	0.000	0.000	0.000	0.000	0.000	3.584	0.000	0.000	0.595	0.000
TRINITY_DN403842_c2_g1	0.000	0.000	0.000	0.000	0.985	0.000	0.000	0.000	0.000	0.487
TRINITY_DN403842_c3_g1	0.000	0.000	0.000	0.000	0.000	0.000	0.000	0.000	0.239	0.000
TRINITY_DN403843_c0_g2	0.000	0.000	0.000	0.000	0.000	0.000	0.000	0.000	0.000	0.000
TRINITY_DN403845_c0_g1	0.000	0.000	0.000	0.000	0.000	0.000	0.000	0.000	0.000	0.000
TRINITY_DN403846_c1_g1	0.000	0.000	0.000	0.000	0.848	0.000	0.000	0.000	0.000	0.209
TRINITY_DN403846_c3_g1	0.000	0.000	0.000	0.000	0.000	0.000	0.000	0.000	0.000	0.000
TRINITY_DN403848_c1_g1	0.000	0.000	0.000	0.000	3.496	0.000	0.000	0.000	0.000	0.000
TRINITY_DN40384_c1_g1	0.000	0.000	0.000	3.909	0.000	0.000	0.000	0.000	7.144	4.959
TRINITY_DN40384_c2_g1	2.034	0.000	0.000	0.000	0.000	0.000	0.000	0.000	0.000	0.000
TRINITY_DN40384_c2_g2	5.599	3.208	7.648	0.000	5.516	9.961	4.511	4.625	0.000	4.038
TRINITY_DN40384_c2_g3	0.000	2.294	0.000	0.000	0.000	0.000	4.911	0.000	0.000	0.000
TRINITY_DN403851_c0_g1	0.000	1.811	0.000	0.000	0.000	0.000	0.000	0.000	0.000	0.000
TRINITY_DN403853_c0_g1	0.000	0.000	0.000	0.000	0.000	0.000	0.000	0.000	0.000	1.121
TRINITY_DN403854_c0_g2	0.000	0.000	0.000	0.000	0.000	0.000	0.000	0.000	0.000	0.489
TRINITY_DN403854_c1_g1	0.000	0.455	0.000	0.000	0.850	0.000	0.000	0.000	0.254	0.000
TRINITY_DN403854_c1_g2	0.000	0.000	0.000	0.000	0.000	0.000	0.000	0.000	0.000	0.000
TRINITY_DN403854_c1_g3	0.000	0.000	0.000	0.000	0.000	0.000	0.000	0.000	0.576	0.479
TRINITY_DN403854_c2_g1	0.000	0.000	0.000	0.000	0.000	0.457	0.000	0.000	0.000	0.000
TRINITY_DN403854_c4_g1	0.897	0.752	0.300	0.000	0.374	0.000	0.202	0.457	0.000	1.001
TRINITY_DN403854_c5_g1	0.000	0.000	0.000	0.000	0.000	0.000	0.000	0.000	0.000	0.000
TRINITY_DN403854_c6_g1	0.000	0.000	0.000	0.000	0.000	0.000	0.000	0.000	0.000	0.000
TRINITY_DN403855_c0_g1	1.670	0.000	0.000	1.683	0.000	0.000	0.000	1.152	0.275	0.000
TRINITY_DN403858_c0_g1	0.198	0.496	0.796	1.215	0.331	0.864	0.000	0.000	0.300	1.126
TRINITY_DN403858_c0_g2	0.000	0.000	0.000	0.000	3.379	0.000	6.374	4.133	1.030	0.000
TRINITY_DN403858_c1_g1	0.000	0.000	0.000	0.000	0.000	0.000	0.000	0.000	0.000	1.098
TRINITY_DN403858_c2_g1	0.000	0.000	0.000	0.000	0.000	0.000	0.000	0.000	0.475	0.000
TRINITY_DN403858_c3_g1	0.794	0.000	0.000	0.000	1.309	0.000	0.000	0.000	0.390	0.000
TRINITY_DN403858_c4_g1	0.000	0.000	0.000	0.436	0.000	0.000	0.000	0.000	0.000	0.116
TRINITY_DN403858_c5_g1	0.000	0.000	0.000	0.000	0.000	0.000	1.548	0.000	0.000	1.242
TRINITY_DN403859_c0_g1	0.000	0.000	0.000	0.000	0.000	0.000	0.000	0.000	1.296	0.000
TRINITY_DN403859_c2_g1	0.148	0.123	0.396	0.000	0.247	0.000	0.000	0.000	0.150	0.180
TRINITY_DN40385_c0_g1	0.000	0.000	3.107	0.432	3.946	1.481	0.924	1.799	1.796	0.918
TRINITY_DN40385_c0_g2	0.738	0.207	0.000	0.000	0.820	1.073	0.000	0.000	0.494	0.898
TRINITY_DN403860_c0_g1	0.000	0.817	0.000	0.706	0.000	0.000	0.440	0.000	0.000	0.190
TRINITY_DN403863_c0_g1	0.000	0.000	0.000	0.000	0.000	0.000	0.000	0.000	0.000	0.000
TRINITY_DN403864_c4_g1	0.000	0.000	0.000	0.000	0.000	0.000	0.000	0.000	0.000	0.000
TRINITY_DN403865_c0_g1	0.000	0.000	0.000	0.000	1.068	0.000	0.000	0.000	0.319	0.264
TRINITY_DN403866_c0_g1	0.000	0.000	0.000	0.000	2.005	0.000	0.000	0.000	0.000	0.000
TRINITY_DN40386_c0_g1	0.000	0.000	0.000	0.000	1.887	0.000	0.000	0.000	0.000	1.415
TRINITY_DN40386_c1_g1	0.267	0.000	0.000	0.000	0.445	0.389	0.000	0.000	0.000	0.000
TRINITY_DN40386_c2_g1	0.000	0.000	0.000	0.000	0.000	0.000	0.000	0.000	0.000	2.267
TRINITY_DN403870_c1_g1	0.000	0.000	4.073	0.000	0.000	0.000	0.000	0.000	0.000	0.000
TRINITY_DN403871_c0_g1	0.000	0.000	0.000	0.000	0.000	0.819	0.000	0.000	0.000	0.000
TRINITY_DN403872_c0_g1	0.000	0.000	0.000	0.000	0.000	0.000	1.051	0.000	0.000	0.000
TRINITY_DN403872_c1_g1	0.000	0.000	0.000	0.000	0.000	0.000	0.000	0.000	0.000	0.239
TRINITY_DN403872_c2_g1	0.000	0.000	0.000	0.000	0.000	0.000	0.000	0.000	0.000	0.000
TRINITY_DN403872_c3_g1	0.000	0.000	0.000	0.000	0.000	0.000	0.000	0.000	0.000	0.000
TRINITY_DN403873_c0_g1	0.000	0.000	0.000	0.000	0.000	0.000	0.000	0.000	0.000	0.000
TRINITY_DN403875_c1_g1	0.000	0.000	0.000	2.801	0.000	0.000	0.000	0.000	0.000	0.000
TRINITY_DN403876_c0_g1	0.000	0.000	0.000	0.000	0.000	0.000	0.000	0.000	0.000	0.000
TRINITY_DN403877_c0_g1	0.000	0.000	0.000	0.000	0.000	0.000	0.000	0.000	0.000	0.000
TRINITY_DN403878_c0_g1	0.000	0.000	0.000	0.000	0.000	0.000	0.000	0.000	0.000	0.000
TRINITY_DN403878_c2_g1	0.000	0.000	0.000	0.000	0.000	0.000	0.000	0.000	0.000	0.000
TRINITY_DN403878_c4_g1	0.000	0.000	0.739	0.000	0.000	0.000	0.000	0.000	0.000	0.223
TRINITY_DN403878_c5_g1	0.000	0.000	0.000	0.000	0.000	0.000	0.000	0.000	0.000	0.000
TRINITY_DN403879_c2_g1	0.000	0.000	0.000	0.000	0.000	0.000	0.000	0.000	1.796	0.997
TRINITY_DN40387_c0_g1	0.000	0.000	3.571	0.000	0.000	0.000	0.000	0.000	0.000	0.000
TRINITY_DN40387_c0_g2	0.000	0.000	0.000	0.000	0.000	0.000	0.000	0.000	0.000	0.000
TRINITY_DN403880_c0_g2	0.000	0.000	0.000	0.000	0.000	0.000	0.000	0.000	0.000	0.000
TRINITY_DN403881_c1_g1	0.000	0.000	0.000	0.000	0.000	0.000	0.000	0.000	0.000	0.000
TRINITY_DN403884_c0_g1	2.465	0.000	0.000	0.000	0.000	0.000	0.000	2.538	0.000	0.000
TRINITY_DN403884_c1_g1	0.000	3.791	0.000	0.000	0.000	0.000	0.000	0.000	0.000	0.536
TRINITY_DN403884_c2_g1	0.334	0.000	0.000	0.000	0.555	0.000	0.000	0.000	0.000	0.000
TRINITY_DN403886_c0_g1	0.000	0.000	0.000	0.000	0.000	0.000	0.000	0.000	0.762	0.630
TRINITY_DN403888_c0_g2	0.000	0.000	0.000	0.000	0.000	0.000	0.000	0.000	0.000	0.000
TRINITY_DN403889_c0_g1	0.000	0.000	0.000	0.000	0.000	0.000	0.000	0.000	0.000	0.000
TRINITY_DN40388_c0_g1	0.000	1.346	0.000	0.000	0.000	0.000	0.000	2.838	0.000	0.427
TRINITY_DN40388_c0_g2	0.000	0.000	0.000	0.000	0.000	0.000	0.000	0.000	0.000	0.000
TRINITY_DN40388_c0_g3	0.000	0.000	0.000	0.000	0.000	0.000	0.000	0.000	0.000	0.000
TRINITY_DN403892_c0_g2	1.678	0.365	0.000	0.637	0.000	0.613	0.000	0.000	0.241	0.958
TRINITY_DN403892_c0_g3	0.000	0.000	0.000	0.000	0.000	0.000	0.877	0.000	0.000	0.727
TRINITY_DN403892_c1_g1	0.000	0.000	2.250	0.000	0.000	0.000	0.000	0.000	0.000	0.000
TRINITY_DN403892_c3_g1	0.000	0.000	0.000	0.000	0.000	0.000	0.000	0.000	0.000	0.000
TRINITY_DN403892_c4_g1	0.000	0.000	0.000	0.000	0.000	0.000	0.000	0.000	0.000	0.000
TRINITY_DN403893_c2_g1	34.180	0.000	0.000	0.000	0.000	0.000	0.000	4.808	0.000	0.000
TRINITY_DN403895_c0_g1	0.000	0.971	0.000	0.000	0.000	0.000	0.000	0.000	0.000	0.000
TRINITY_DN403896_c0_g1	0.000	0.000	2.149	0.000	0.000	0.000	0.000	0.000	0.414	0.642
TRINITY_DN403897_c0_g1	0.000	0.000	0.000	0.000	0.000	0.000	0.000	0.000	0.000	1.041
TRINITY_DN403897_c1_g1	0.000	0.000	0.000	0.000	1.395	0.000	0.000	0.000	0.000	0.000
TRINITY_DN403898_c0_g1	0.000	0.000	0.000	0.000	0.000	0.000	0.000	0.000	0.000	0.000
TRINITY_DN403898_c1_g1	0.000	0.000	0.000	0.000	0.000	0.000	0.000	0.000	0.000	0.000
TRINITY_DN403899_c0_g1	0.000	0.472	0.000	0.000	0.000	0.000	0.000	0.000	0.263	0.000
TRINITY_DN4038_c0_g1	2.868	0.961	1.109	2.206	0.861	2.543	2.344	0.420	2.235	1.709
TRINITY_DN4038_c0_g2	2.958	3.923	3.933	2.813	2.591	2.579	2.594	2.945	4.090	2.668
TRINITY_DN4038_c1_g1	16.633	11.295	10.227	10.317	10.983	11.488	10.655	13.342	14.879	8.332
TRINITY_DN4038_c2_g2	0.000	1.255	1.380	0.801	0.000	0.000	0.000	0.000	0.817	0.644
TRINITY_DN4038_c5_g1	0.000	0.000	0.000	0.000	0.000	0.000	0.000	0.000	0.000	1.377
TRINITY_DN4038_c6_g1	0.000	0.302	7.757	0.000	0.000	0.000	0.000	4.471	0.000	0.000
TRINITY_DN4038_c8_g1	0.000	0.000	0.000	0.000	0.000	0.000	0.000	0.000	0.000	0.621
TRINITY_DN403900_c0_g1	0.000	0.000	0.000	0.000	0.000	0.000	0.000	0.000	0.207	0.340
TRINITY_DN403901_c0_g1	0.000	0.000	0.000	0.000	0.000	0.000	0.000	0.000	0.000	0.000
TRINITY_DN403901_c0_g2	0.000	0.000	0.000	0.000	0.000	0.000	0.000	0.000	0.000	0.000
TRINITY_DN403902_c0_g1	0.000	0.000	0.000	0.000	0.000	0.000	0.000	0.000	0.561	0.000
TRINITY_DN403904_c2_g2	0.000	0.000	0.000	0.000	0.000	0.000	0.000	0.000	0.000	0.000
TRINITY_DN403905_c0_g1	0.000	0.000	0.000	0.000	0.000	0.000	0.000	0.000	0.000	0.000
TRINITY_DN403906_c0_g1	0.000	5.156	0.000	0.000	8.866	0.000	0.000	0.000	1.379	1.111
TRINITY_DN403909_c0_g1	0.000	0.000	0.000	0.000	0.000	0.000	0.000	0.000	0.000	0.000
TRINITY_DN40390_c0_g1	0.000	0.000	0.000	0.000	0.000	0.000	0.000	0.000	0.736	1.829
TRINITY_DN403912_c0_g1	0.000	0.000	0.000	0.000	0.000	0.000	0.000	0.000	0.546	0.909
TRINITY_DN403913_c0_g2	0.841	0.000	0.000	0.000	0.000	0.000	0.000	0.000	0.000	0.000
TRINITY_DN403914_c0_g1	0.000	0.000	0.000	0.000	0.000	0.000	0.000	0.000	0.000	0.000
TRINITY_DN403915_c0_g1	6.015	8.548	2.853	1.932	1.882	1.185	2.367	1.244	21.010	0.235
TRINITY_DN403916_c0_g1	0.000	0.636	0.000	0.000	0.000	0.000	0.000	0.000	0.687	0.286
TRINITY_DN403918_c0_g1	0.000	0.000	0.000	0.000	0.000	0.000	0.749	0.000	0.000	0.313
TRINITY_DN40391_c0_g2	0.244	0.617	0.000	0.748	0.408	0.000	0.883	0.499	0.246	0.596
TRINITY_DN40391_c2_g1	1.540	0.000	2.821	0.000	2.515	0.000	2.125	1.894	1.029	1.063
TRINITY_DN40391_c2_g2	0.000	0.607	0.000	2.014	0.000	0.000	0.000	0.000	0.000	0.000
TRINITY_DN403920_c0_g1	0.000	0.000	0.000	0.000	0.000	0.000	0.000	0.000	0.522	1.302
TRINITY_DN403921_c0_g1	0.000	0.000	0.000	0.000	0.000	0.000	0.000	0.000	0.000	0.368
TRINITY_DN403921_c0_g2	0.000	0.000	0.000	1.987	0.000	0.000	0.000	0.000	0.000	0.000
TRINITY_DN403922_c1_g1	0.000	0.000	0.000	0.000	0.000	0.000	0.000	0.000	0.473	0.000
TRINITY_DN403925_c0_g1	0.000	2.311	0.000	0.000	0.000	0.000	0.000	0.000	0.408	0.341
TRINITY_DN403927_c0_g1	0.000	0.000	0.000	0.000	0.000	0.000	0.000	0.000	0.000	0.000
TRINITY_DN403929_c0_g1	0.000	0.000	0.000	0.000	0.000	0.000	0.000	0.000	0.000	0.000
TRINITY_DN403929_c1_g1	0.000	5.206	0.000	0.000	0.000	0.000	0.000	0.000	0.000	0.000
TRINITY_DN403929_c2_g1	0.000	0.000	0.000	0.000	0.000	0.000	0.000	0.000	0.000	0.000
TRINITY_DN40392_c0_g1	0.000	0.000	0.000	0.000	0.000	0.000	0.000	0.000	0.000	0.000
TRINITY_DN403931_c0_g1	2.609	0.000	0.000	0.000	0.000	0.000	0.000	0.000	0.723	0.000
TRINITY_DN403931_c0_g3	0.000	0.000	0.000	0.000	0.000	0.000	0.000	4.037	0.000	0.831
TRINITY_DN403931_c1_g2	0.000	0.000	0.000	0.000	0.000	0.000	0.000	0.000	0.000	0.000
TRINITY_DN403932_c0_g1	0.447	0.780	0.000	0.000	1.480	0.000	0.000	0.920	0.000	0.000
TRINITY_DN403932_c0_g2	0.000	0.000	0.000	0.000	0.000	0.000	0.000	0.000	0.000	0.000
TRINITY_DN403932_c0_g3	0.000	0.000	0.000	0.000	0.000	0.000	0.000	0.000	0.558	0.000
TRINITY_DN403932_c0_g4	0.000	0.000	0.000	0.000	0.000	0.000	0.000	0.000	0.000	0.492
TRINITY_DN403932_c0_g5	0.000	0.000	0.000	0.000	0.000	0.000	0.000	0.000	0.690	0.000
TRINITY_DN403932_c0_g6	0.000	0.000	0.000	0.000	0.000	0.000	0.000	0.000	0.000	0.000
TRINITY_DN403932_c1_g1	1.690	0.000	0.000	0.000	0.000	0.000	0.000	0.000	0.000	0.000
TRINITY_DN403932_c5_g1	0.000	0.000	0.000	0.000	0.000	0.000	0.000	0.000	1.179	0.000
TRINITY_DN403933_c0_g2	0.000	0.000	0.000	0.000	0.000	0.000	0.000	0.000	0.000	0.000
TRINITY_DN403934_c0_g1	0.396	0.000	0.532	0.602	0.000	0.000	0.000	0.000	0.197	0.000
TRINITY_DN403934_c1_g1	0.000	0.000	0.000	0.000	0.000	0.000	1.848	0.000	0.000	0.000
TRINITY_DN403935_c0_g2	0.000	0.000	0.000	0.000	0.000	0.000	0.000	0.000	0.000	0.000
TRINITY_DN403935_c1_g1	0.000	0.000	0.000	0.000	0.000	0.000	0.000	0.000	0.000	0.000
TRINITY_DN403935_c2_g1	0.000	0.000	0.000	0.887	0.720	0.000	0.000	0.000	0.000	0.177
TRINITY_DN403935_c3_g1	0.000	0.000	0.000	0.000	0.000	0.000	0.000	0.000	0.000	0.000
TRINITY_DN403935_c5_g1	0.000	0.000	2.091	0.000	0.000	2.251	0.000	0.000	0.000	0.000
TRINITY_DN403936_c0_g1	0.000	0.000	0.000	0.000	0.000	0.000	0.000	0.000	0.000	0.000
TRINITY_DN403937_c0_g1	0.000	0.000	0.000	0.000	0.000	0.000	0.598	0.000	0.000	0.000
TRINITY_DN403937_c1_g1	0.000	0.000	0.000	2.674	0.000	0.000	0.000	0.000	0.000	0.000
TRINITY_DN403937_c2_g1	0.000	0.000	0.000	0.000	0.000	0.000	0.000	0.000	0.000	0.000
TRINITY_DN403938_c0_g1	0.000	0.000	0.000	0.000	0.655	1.154	1.104	1.622	0.000	0.161
TRINITY_DN403939_c0_g3	0.000	0.000	0.000	0.000	0.000	0.000	0.000	1.868	0.000	1.850
TRINITY_DN40393_c2_g1	0.000	0.000	0.000	0.000	0.000	0.000	0.000	0.000	1.363	2.200
TRINITY_DN40393_c3_g1	0.000	0.000	0.000	0.000	0.000	0.000	0.000	0.000	0.000	0.000
TRINITY_DN40393_c5_g1	0.000	0.000	0.000	0.000	0.000	0.000	0.000	0.000	0.000	1.059
TRINITY_DN40393_c6_g1	0.000	0.000	0.000	0.000	0.000	0.000	0.000	0.000	0.000	0.000
TRINITY_DN40393_c7_g1	0.000	0.000	0.000	0.000	0.857	0.000	0.000	0.000	0.000	0.000
TRINITY_DN403942_c0_g1	0.000	0.445	0.000	0.000	0.000	0.000	0.000	0.000	0.000	0.107
TRINITY_DN403944_c0_g1	0.000	0.231	5.505	0.000	0.000	0.000	0.000	0.000	0.000	0.000
TRINITY_DN403945_c0_g1	0.000	0.000	0.000	0.000	0.000	0.000	0.000	0.000	0.000	0.000
TRINITY_DN403946_c1_g1	0.771	0.631	0.801	0.887	0.160	0.139	0.723	0.347	0.697	1.149
TRINITY_DN403946_c2_g1	0.000	0.000	0.000	0.000	0.000	0.000	0.000	0.000	0.000	0.000
TRINITY_DN403946_c2_g2	0.000	0.000	0.000	0.000	0.000	0.000	0.000	0.000	0.000	0.000
TRINITY_DN403946_c3_g1	0.000	0.000	0.000	0.000	4.554	0.000	0.000	0.000	0.000	0.569
TRINITY_DN403946_c4_g1	0.000	0.000	0.000	0.000	0.000	0.000	0.000	0.000	0.000	0.000
TRINITY_DN40394_c0_g1	0.000	0.000	0.000	0.000	0.000	0.000	0.000	0.000	0.000	0.000
TRINITY_DN40394_c0_g2	0.000	0.000	0.000	0.000	0.000	0.000	2.563	0.000	0.000	0.000
TRINITY_DN40394_c1_g1	0.000	0.000	0.000	0.000	0.000	0.000	0.000	0.000	1.696	0.000
TRINITY_DN403951_c0_g1	1.978	0.000	1.351	0.000	0.000	0.000	0.000	0.000	0.000	0.406
TRINITY_DN403951_c0_g2	0.000	0.000	0.000	0.000	0.000	0.000	0.000	0.000	0.000	0.000
TRINITY_DN403952_c0_g1	0.000	0.000	0.000	0.000	0.000	0.000	0.000	0.000	0.000	0.000
TRINITY_DN403953_c0_g1	0.000	0.195	0.000	0.000	0.000	0.000	0.000	0.000	0.350	0.094
TRINITY_DN403954_c0_g1	0.000	0.000	0.000	0.000	0.000	0.000	0.000	1.868	0.000	0.000
TRINITY_DN403955_c0_g1	0.000	0.000	0.000	0.000	0.000	0.000	0.000	0.000	0.000	0.000
TRINITY_DN403955_c1_g1	0.000	0.000	0.000	0.000	0.000	0.000	0.000	0.000	1.320	0.000
TRINITY_DN403956_c0_g1	0.000	0.000	0.000	0.000	0.000	0.000	4.582	0.000	0.000	0.000
TRINITY_DN403959_c0_g1	0.000	0.000	0.000	0.000	0.000	0.000	0.000	0.000	0.000	0.000
TRINITY_DN40395_c0_g1	0.000	0.000	0.000	1.761	0.000	0.000	0.000	0.000	0.000	0.580
TRINITY_DN40395_c0_g3	0.000	0.000	0.000	0.000	0.000	0.000	0.000	0.000	0.000	0.000
TRINITY_DN40395_c4_g1	0.000	0.000	0.000	0.000	0.000	0.000	0.000	0.000	0.000	0.000
TRINITY_DN403960_c0_g1	0.000	0.000	0.000	0.000	0.000	0.000	0.000	0.000	0.000	1.453
TRINITY_DN403962_c0_g1	0.000	0.000	0.000	0.000	0.000	2.979	0.000	0.000	0.971	0.000
TRINITY_DN403962_c3_g1	0.000	0.000	0.000	0.000	0.000	0.000	0.000	0.000	0.000	0.000
TRINITY_DN403964_c0_g1	0.000	0.000	0.000	0.000	0.000	0.000	0.000	0.000	0.000	0.000
TRINITY_DN403965_c0_g1	0.000	0.000	0.000	0.000	0.000	0.000	0.000	0.000	0.000	0.000
TRINITY_DN403967_c0_g1	0.000	0.000	0.000	0.000	0.000	0.000	0.000	0.000	0.000	0.000
TRINITY_DN403967_c1_g1	0.000	1.014	0.000	0.000	0.000	0.000	0.000	0.000	0.000	0.000
TRINITY_DN403969_c0_g1	0.000	0.000	0.000	0.000	0.000	0.000	0.000	0.000	0.000	0.000
TRINITY_DN40396_c0_g1	5.687	3.869	3.994	4.616	2.846	4.673	4.891	3.796	5.017	2.999
TRINITY_DN40396_c1_g1	0.000	0.000	0.000	0.000	0.000	0.000	0.000	0.000	0.000	0.000
TRINITY_DN40396_c2_g1	3.903	0.000	0.000	0.000	0.000	0.000	0.000	0.000	0.000	1.595
TRINITY_DN40396_c3_g1	0.000	0.000	0.000	0.000	0.000	0.000	0.000	0.000	0.000	0.000
TRINITY_DN40396_c7_g1	0.000	0.000	0.000	0.000	0.000	0.000	0.000	0.000	0.073	0.000
TRINITY_DN403970_c0_g1	0.000	0.000	0.000	0.000	0.000	0.000	0.000	0.000	0.000	0.000
TRINITY_DN403971_c0_g1	0.000	0.000	0.000	2.674	0.000	0.000	0.000	0.000	0.000	0.000
TRINITY_DN403971_c0_g2	0.000	0.000	0.000	0.000	0.000	0.000	0.000	0.000	0.000	0.000
TRINITY_DN403972_c1_g1	0.000	0.000	0.000	0.000	0.000	0.000	0.000	0.000	0.000	0.000
TRINITY_DN403973_c0_g1	0.000	0.000	0.000	0.000	0.000	0.000	0.000	0.000	0.000	0.000
TRINITY_DN403974_c0_g1	0.000	0.000	0.000	0.000	0.000	0.000	0.000	0.000	0.000	0.000
TRINITY_DN403974_c0_g2	1.080	0.000	0.000	0.000	0.000	0.000	0.000	0.000	0.000	0.000
TRINITY_DN403976_c0_g1	0.000	0.813	0.000	0.000	0.000	0.000	0.000	0.000	0.230	0.377
TRINITY_DN403976_c0_g2	0.000	0.636	0.000	0.000	0.000	1.029	0.000	0.000	0.687	1.195
TRINITY_DN403976_c2_g1	0.000	1.873	0.000	2.868	0.000	0.000	1.634	0.000	0.965	0.000
TRINITY_DN403976_c3_g1	0.000	0.000	0.000	0.000	0.000	0.000	0.000	0.000	0.000	0.626
TRINITY_DN403976_c4_g1	0.000	0.000	0.000	0.000	0.000	0.000	0.000	0.000	0.000	0.000
TRINITY_DN403976_c5_g1	0.000	0.000	0.000	0.000	0.000	0.000	0.000	0.000	1.136	0.000
TRINITY_DN403976_c6_g1	0.000	0.000	0.000	0.000	0.000	0.000	0.000	0.000	0.000	0.000
TRINITY_DN403978_c0_g1	1.320	0.621	0.000	0.000	0.369	0.522	1.023	0.000	0.435	0.663
TRINITY_DN403978_c1_g1	0.658	0.251	1.334	1.497	2.088	0.000	0.000	0.000	0.054	0.000
TRINITY_DN403979_c0_g1	0.000	0.000	0.000	0.000	0.000	0.000	0.000	0.000	0.000	0.000
TRINITY_DN403979_c1_g1	4.526	0.000	0.000	0.000	0.000	0.000	0.000	0.000	1.124	0.000
TRINITY_DN40397_c1_g1	0.000	0.000	0.000	1.891	0.000	0.000	0.000	0.000	0.000	0.000
TRINITY_DN403980_c0_g1	0.000	0.000	0.000	0.000	0.000	0.000	0.000	0.000	0.000	0.000
TRINITY_DN403980_c0_g2	0.000	0.000	0.000	0.000	0.000	0.000	0.000	0.000	0.000	0.000
TRINITY_DN403981_c0_g1	0.000	0.000	0.000	0.000	0.000	0.000	0.000	0.000	0.000	0.323
TRINITY_DN403981_c1_g1	0.000	0.000	0.000	0.000	0.000	0.000	0.000	0.000	0.000	0.000
TRINITY_DN403982_c0_g1	0.000	0.000	0.000	0.000	1.000	0.889	0.000	0.000	0.895	0.742
TRINITY_DN403982_c0_g2	0.000	0.000	0.000	0.000	0.000	0.000	0.000	0.000	0.000	0.000
TRINITY_DN403982_c1_g1	0.000	0.000	0.000	0.000	0.000	0.000	0.000	0.000	0.000	0.000
TRINITY_DN403984_c0_g1	0.000	0.000	0.000	0.000	0.000	0.000	0.754	0.000	0.220	0.000
TRINITY_DN403986_c0_g1	0.000	0.000	0.000	3.146	3.496	0.000	0.000	0.000	1.065	3.307
TRINITY_DN403986_c1_g2	0.000	2.578	0.000	0.000	3.687	0.000	0.000	0.000	0.000	2.221
TRINITY_DN403986_c1_g3	0.000	0.000	0.000	0.000	2.844	0.000	0.000	0.000	0.000	0.000
TRINITY_DN403986_c1_g4	0.416	0.722	0.559	0.000	1.379	0.607	0.389	1.709	0.413	0.846
TRINITY_DN403987_c0_g1	0.656	0.000	0.000	1.973	2.165	0.000	0.000	0.000	0.000	0.536
TRINITY_DN403988_c0_g1	2.053	0.000	0.000	0.000	0.000	0.000	0.000	0.000	1.379	0.000
TRINITY_DN403988_c0_g2	0.000	0.000	0.000	0.000	0.000	0.000	0.000	0.000	0.000	0.000
TRINITY_DN403988_c1_g1	0.000	0.000	0.000	0.000	0.000	2.641	0.000	0.000	0.000	0.000
TRINITY_DN403989_c0_g1	0.000	0.000	0.000	0.000	0.000	0.000	0.000	0.000	0.000	0.000
TRINITY_DN403989_c1_g1	0.000	0.000	0.000	0.000	0.000	0.000	0.000	0.000	0.000	0.000
TRINITY_DN40398_c0_g1	0.000	0.000	0.000	0.000	0.000	2.641	0.000	3.640	0.900	0.000
TRINITY_DN40398_c1_g1	0.000	2.386	6.532	0.000	0.000	0.000	0.000	2.182	2.449	4.938
TRINITY_DN40398_c2_g1	0.000	0.000	0.000	0.000	0.000	0.000	0.000	0.000	0.000	0.000
TRINITY_DN403990_c0_g2	0.000	0.000	0.000	0.000	0.000	0.000	0.000	0.000	0.000	2.999
TRINITY_DN403994_c1_g1	0.000	4.313	0.000	0.000	0.000	0.000	0.000	0.000	0.000	0.000
TRINITY_DN403995_c0_g1	0.000	0.000	0.000	0.000	0.000	0.000	0.000	0.000	0.000	0.000
TRINITY_DN403995_c2_g1	0.000	1.515	0.000	0.000	0.000	0.000	0.000	0.000	0.000	0.000
TRINITY_DN403998_c0_g1	0.000	0.000	3.848	0.000	0.000	0.000	0.000	0.000	0.695	0.000
TRINITY_DN403999_c0_g1	0.000	0.000	0.000	0.000	0.000	0.000	0.000	0.000	0.000	0.000
TRINITY_DN40399_c0_g1	0.957	8.052	0.000	7.486	3.564	4.099	1.009	0.000	1.465	1.153
TRINITY_DN40399_c1_g1	0.000	0.000	0.000	0.000	0.000	0.000	0.000	0.000	0.000	1.077
TRINITY_DN40399_c4_g1	0.000	0.000	0.000	0.000	0.000	0.000	0.000	0.000	0.000	0.000
TRINITY_DN40399_c6_g1	0.000	0.000	0.000	0.000	0.000	7.058	0.000	0.000	0.000	1.968
TRINITY_DN40399_c7_g1	0.000	0.000	0.000	2.595	0.000	0.000	0.000	0.000	0.874	0.000
TRINITY_DN4039_c0_g1	2.590	2.457	3.139	3.779	2.409	2.572	2.828	1.358	3.595	2.843
TRINITY_DN4039_c1_g1	1.472	0.432	1.323	1.485	0.000	0.718	0.931	0.000	1.700	2.799
TRINITY_DN4039_c4_g1	1.229	1.400	1.851	0.709	1.283	1.562	2.451	1.873	2.798	2.620
TRINITY_DN4039_c5_g1	0.000	0.000	0.000	0.000	0.947	0.000	0.000	0.000	0.000	0.000
TRINITY_DN4039_c6_g1	1.951	0.000	2.673	0.000	0.000	0.000	0.000	0.000	0.971	0.000
TRINITY_DN403_c0_g1	3.959	0.000	0.000	0.000	3.298	0.000	2.306	3.832	1.825	0.587
TRINITY_DN404000_c0_g1	0.000	0.000	0.000	0.000	0.000	0.000	0.000	0.000	0.000	0.317
TRINITY_DN404001_c0_g1	0.000	0.000	0.000	0.000	0.000	1.348	0.000	0.000	0.000	0.746
TRINITY_DN404002_c0_g1	0.000	0.000	0.000	0.000	0.000	0.000	0.000	0.000	0.454	0.767
TRINITY_DN404003_c0_g1	0.000	0.747	0.000	0.000	0.000	0.000	0.000	0.000	0.000	0.000
TRINITY_DN404004_c0_g1	0.000	0.000	0.000	0.000	0.000	0.000	0.000	0.000	0.000	0.000
TRINITY_DN404005_c0_g1	0.000	0.000	0.000	0.000	0.651	0.573	0.000	0.000	0.000	0.000
TRINITY_DN404006_c0_g1	0.000	0.000	0.000	0.000	0.000	0.000	0.000	0.000	0.567	0.000
TRINITY_DN404007_c0_g1	0.000	0.000	0.000	0.000	0.000	0.000	0.000	0.000	0.000	0.000
TRINITY_DN404008_c0_g1	0.000	5.058	0.000	0.000	0.000	0.000	0.000	0.000	0.000	0.000
TRINITY_DN40400_c0_g1	1.169	0.358	1.048	1.251	0.000	0.602	0.000	0.000	0.969	0.634
TRINITY_DN40400_c0_g2	0.517	0.000	0.000	0.000	0.000	0.000	0.000	0.000	0.000	0.000
TRINITY_DN404010_c0_g1	0.000	0.000	0.000	0.000	0.000	0.000	0.000	0.000	0.104	0.000
TRINITY_DN404012_c0_g1	0.000	0.000	0.000	0.000	0.000	0.000	0.000	0.000	0.000	1.069
TRINITY_DN404013_c0_g1	0.000	0.000	0.000	11.829	0.000	0.000	0.000	0.000	0.000	0.000
TRINITY_DN404015_c1_g1	0.000	0.000	0.000	0.000	0.000	0.000	0.000	0.000	0.000	0.000
TRINITY_DN404016_c0_g1	0.000	0.000	0.000	0.000	0.000	0.000	0.000	0.000	0.000	0.000
TRINITY_DN404017_c0_g1	1.634	0.000	0.000	0.000	0.000	0.000	0.000	0.000	0.123	0.000
TRINITY_DN40401_c0_g1	0.000	0.000	0.000	0.000	0.000	0.000	0.000	0.000	0.000	0.000
TRINITY_DN40401_c0_g2	0.000	0.000	0.000	0.000	0.000	0.000	0.000	0.000	0.000	0.000
TRINITY_DN404023_c10_g1	0.000	0.000	0.000	0.000	0.000	0.000	0.000	0.000	0.987	0.000
TRINITY_DN404023_c11_g1	0.000	0.000	0.000	0.000	0.000	0.000	1.901	0.000	0.000	0.756
TRINITY_DN404023_c2_g1	0.000	0.000	0.000	0.000	0.000	0.000	0.000	0.000	0.000	0.000
TRINITY_DN404023_c3_g1	0.000	2.274	0.000	0.000	0.000	0.000	0.000	0.000	0.000	0.808
TRINITY_DN404023_c4_g1	0.000	0.000	0.000	4.580	0.000	0.000	0.000	3.144	0.000	0.000
TRINITY_DN404023_c6_g1	0.000	0.000	0.000	0.000	0.000	0.000	0.000	0.000	0.000	0.372
TRINITY_DN404023_c7_g1	0.000	0.000	0.000	0.000	0.000	0.000	0.000	0.000	0.000	0.000
TRINITY_DN404023_c8_g1	2.571	0.000	0.000	0.000	0.000	0.000	0.000	0.000	0.000	2.079
TRINITY_DN404023_c9_g1	0.000	0.000	0.000	0.000	0.000	0.000	0.000	0.000	0.000	0.000
TRINITY_DN404024_c0_g1	0.000	0.000	0.000	2.537	0.000	0.000	0.000	0.000	0.000	0.000
TRINITY_DN404027_c0_g1	0.000	0.000	1.338	0.000	0.000	0.000	0.000	2.035	0.000	0.000
TRINITY_DN40402_c0_g1	0.020	0.000	0.000	0.000	3.096	1.595	0.000	2.362	0.675	0.631
TRINITY_DN40402_c10_g1	0.000	0.000	0.000	0.000	0.000	0.000	0.000	0.000	0.000	0.000
TRINITY_DN40402_c11_g1	0.000	0.000	0.000	0.000	0.000	0.000	0.000	0.000	0.000	0.000
TRINITY_DN40402_c12_g1	0.000	0.000	0.000	1.367	0.000	0.000	0.000	0.000	0.000	0.375
TRINITY_DN40402_c1_g1	0.750	2.676	1.770	0.579	0.643	1.664	2.697	0.000	1.177	1.687
TRINITY_DN40402_c2_g1	1.745	0.000	0.000	2.287	5.817	2.981	2.705	0.000	1.542	2.307
TRINITY_DN40402_c3_g2	7.581	0.000	6.887	0.000	0.000	0.000	0.000	0.000	0.000	2.241
TRINITY_DN40402_c3_g3	0.000	0.000	0.000	0.000	0.001	0.000	0.000	0.000	0.000	0.000
TRINITY_DN40402_c4_g1	0.000	1.725	1.634	0.432	0.000	0.000	0.000	0.000	0.000	1.961
TRINITY_DN40402_c5_g1	0.000	0.000	0.000	0.000	0.000	0.000	0.000	0.000	0.000	0.000
TRINITY_DN40402_c7_g1	0.000	0.000	0.000	0.000	0.000	0.000	0.000	0.000	0.000	0.102
TRINITY_DN40402_c8_g1	0.000	0.000	0.000	0.000	0.000	0.000	0.000	0.000	0.000	0.000
TRINITY_DN404031_c0_g1	0.000	2.850	0.000	0.000	1.650	0.000	0.000	0.000	0.000	0.412
TRINITY_DN404032_c0_g1	2.410	3.385	0.000	0.000	0.000	0.000	0.000	0.000	0.000	0.975
TRINITY_DN404033_c12_g1	0.000	0.000	0.000	0.000	0.000	0.000	0.000	0.000	0.000	0.000
TRINITY_DN404033_c2_g1	0.000	0.000	0.000	0.000	4.275	0.000	0.000	0.000	0.000	0.000
TRINITY_DN404033_c3_g1	0.000	1.421	0.000	0.000	0.000	0.000	1.489	0.000	1.021	0.599
TRINITY_DN404033_c4_g1	0.000	0.000	0.000	0.000	0.000	0.000	2.344	0.000	0.000	0.000
TRINITY_DN404033_c5_g1	0.000	0.000	0.000	0.000	0.000	0.000	0.000	0.000	0.000	0.000
TRINITY_DN404033_c6_g1	1.232	2.372	0.000	0.000	0.000	0.000	1.253	0.000	0.609	0.506
TRINITY_DN404033_c7_g1	0.000	0.000	0.000	0.000	0.941	0.834	0.000	0.000	0.281	0.000
TRINITY_DN404034_c0_g1	0.000	0.942	1.004	0.000	0.000	0.000	0.000	0.000	0.346	0.465
TRINITY_DN404035_c0_g1	0.000	0.000	0.000	0.000	0.000	0.000	0.000	0.000	0.000	0.000
TRINITY_DN404038_c0_g1	0.505	0.447	0.000	1.530	0.000	0.000	0.480	0.000	0.500	0.000
TRINITY_DN404038_c1_g1	0.000	0.000	0.000	0.000	0.000	0.000	0.000	0.000	1.075	0.000
TRINITY_DN404039_c0_g1	0.425	0.356	0.000	0.000	0.000	0.309	0.000	0.000	0.642	0.173
TRINITY_DN40403_c0_g1	0.000	0.000	0.000	0.000	1.590	0.000	2.890	0.000	0.951	0.000
TRINITY_DN40403_c1_g1	0.000	0.000	0.000	0.000	0.000	0.000	0.000	0.000	0.000	0.000
TRINITY_DN40403_c2_g2	1.782	0.000	0.000	0.000	0.000	0.000	0.000	1.853	0.438	0.000
TRINITY_DN40403_c3_g1	0.000	0.000	0.000	0.000	0.000	0.000	0.000	0.000	0.000	0.000
TRINITY_DN40403_c4_g1	0.000	0.000	0.000	0.000	1.704	0.000	0.000	2.151	0.000	0.425
TRINITY_DN404040_c0_g1	0.000	1.257	0.000	0.000	0.000	0.000	0.000	0.000	0.340	0.283
TRINITY_DN404041_c0_g1	0.000	0.000	0.000	0.000	0.000	0.000	0.000	0.000	0.000	0.000
TRINITY_DN404041_c1_g1	0.000	0.000	0.000	0.000	0.000	0.000	0.000	0.000	0.000	0.000
TRINITY_DN404044_c0_g1	0.000	0.000	0.000	0.000	0.000	0.000	0.000	0.000	0.000	0.000
TRINITY_DN404045_c0_g1	0.000	2.529	0.000	0.000	0.000	0.000	0.000	0.000	0.000	0.000
TRINITY_DN404046_c0_g1	0.000	0.000	0.000	0.000	0.000	0.000	0.000	0.000	0.000	0.000
TRINITY_DN404047_c0_g1	0.000	0.000	0.000	0.000	0.000	0.000	0.000	0.000	0.000	0.000
TRINITY_DN404047_c1_g1	0.876	0.000	0.000	1.315	1.443	0.000	0.000	0.000	0.000	0.360
TRINITY_DN404048_c0_g1	0.012	0.000	0.000	0.000	0.000	0.000	0.000	0.000	0.000	0.000
TRINITY_DN404049_c0_g1	0.000	0.000	0.000	7.722	0.000	0.000	0.000	0.000	0.000	0.000
TRINITY_DN404049_c0_g2	0.000	0.000	3.652	0.000	0.000	0.000	0.000	0.000	0.000	0.000
TRINITY_DN40404_c0_g2	0.000	2.253	0.000	3.444	0.000	0.000	0.000	0.000	1.179	0.000
TRINITY_DN40404_c1_g1	0.000	0.000	0.000	0.000	0.000	0.000	0.000	0.000	0.000	0.000
TRINITY_DN404052_c0_g1	0.000	0.000	0.000	0.000	0.000	0.000	0.000	2.977	0.000	1.199
TRINITY_DN404052_c1_g1	0.000	0.000	0.000	0.000	0.000	0.000	0.000	0.000	0.000	0.000
TRINITY_DN404052_c2_g1	0.000	0.000	0.000	4.071	0.000	0.000	0.000	0.000	1.355	0.000
TRINITY_DN404052_c3_g1	0.000	0.000	0.000	0.000	0.000	0.000	0.000	0.000	0.000	0.000
TRINITY_DN404052_c4_g1	0.000	0.000	0.000	0.000	0.000	0.000	0.000	0.000	0.000	0.000
TRINITY_DN404053_c0_g1	0.411	0.357	0.000	0.624	0.000	0.000	1.922	0.000	0.408	0.502
TRINITY_DN404053_c1_g1	0.000	0.000	0.000	0.000	0.000	0.000	0.000	0.000	0.000	0.000
TRINITY_DN404054_c0_g1	0.000	0.000	0.000	0.000	0.000	0.000	4.877	0.000	0.000	0.000
TRINITY_DN404055_c0_g1	0.000	0.000	0.000	0.000	0.000	0.000	0.000	0.000	0.000	0.000
TRINITY_DN404055_c1_g2	0.000	0.000	0.000	0.000	0.000	1.920	0.000	0.000	0.000	0.913
TRINITY_DN404056_c0_g1	0.000	0.000	0.000	0.000	0.000	0.000	0.000	0.000	0.000	0.397
TRINITY_DN404056_c1_g1	0.000	0.000	0.000	0.000	0.000	0.000	3.434	0.000	0.000	1.372
TRINITY_DN404057_c0_g1	0.000	1.948	0.000	0.000	0.000	0.000	0.000	0.000	0.000	0.000
TRINITY_DN404058_c0_g1	0.000	0.000	0.000	0.000	0.000	0.000	0.000	0.000	0.000	1.089
TRINITY_DN404058_c1_g1	0.000	0.000	0.000	0.000	0.000	0.000	0.000	0.000	1.307	0.000
TRINITY_DN40405_c0_g1	0.000	0.000	1.493	0.000	0.000	0.000	0.000	0.000	0.628	0.000
TRINITY_DN40405_c1_g1	5.957	1.363	0.000	2.218	2.452	0.000	0.717	1.519	2.194	5.764
TRINITY_DN40405_c1_g2	0.000	1.423	0.000	0.000	0.000	1.141	0.759	1.604	0.760	2.535
TRINITY_DN40405_c1_g3	1.260	0.000	0.000	0.000	0.000	0.000	0.000	0.000	0.000	0.519
TRINITY_DN40405_c1_g5	0.000	0.000	0.000	0.000	0.000	0.000	0.000	2.474	0.000	0.000
TRINITY_DN404060_c0_g1	0.000	0.000	0.000	0.000	0.000	0.000	0.000	0.000	0.000	1.233
TRINITY_DN404061_c0_g1	0.000	0.000	0.000	0.000	0.000	0.000	0.000	0.000	0.000	0.000
TRINITY_DN404061_c1_g1	0.000	0.000	0.000	0.000	0.000	0.000	0.000	0.000	0.000	0.000
TRINITY_DN404062_c0_g1	0.209	0.700	0.841	0.000	0.000	0.000	0.000	0.000	0.000	0.179
TRINITY_DN404063_c1_g1	0.000	12.142	0.000	0.000	0.000	0.000	0.000	0.000	0.000	0.000
TRINITY_DN404064_c1_g1	0.000	0.000	3.409	0.000	0.000	0.000	0.000	4.932	1.246	2.021
TRINITY_DN404065_c2_g1	0.000	0.000	0.000	0.000	0.000	0.000	0.000	0.000	0.000	0.000
TRINITY_DN404065_c7_g1	0.000	0.000	0.000	3.678	0.000	0.000	0.000	0.000	0.000	0.000
TRINITY_DN404067_c0_g1	0.000	0.000	0.000	0.000	0.000	5.782	0.000	0.000	0.000	0.000
TRINITY_DN404070_c0_g1	0.000	0.787	0.000	0.000	0.000	0.000	0.000	0.000	0.000	0.000
TRINITY_DN404071_c0_g1	0.000	0.000	0.000	0.000	0.000	0.000	0.000	0.000	0.000	0.000
TRINITY_DN404072_c1_g1	0.000	0.000	0.000	0.000	0.000	0.000	0.000	0.000	0.492	0.410
TRINITY_DN404073_c0_g1	0.000	0.000	0.000	0.000	0.000	0.000	0.000	0.000	0.000	0.000
TRINITY_DN404074_c0_g1	0.000	0.000	0.000	0.000	0.000	0.000	0.000	0.000	0.000	0.204
TRINITY_DN404074_c2_g1	0.000	0.000	0.000	0.000	0.000	0.000	0.000	0.000	0.000	0.000
TRINITY_DN404075_c0_g1	0.000	0.000	0.000	0.000	0.000	0.000	0.000	0.000	0.000	0.000
TRINITY_DN404076_c0_g1	0.000	0.269	0.000	0.482	0.000	0.460	0.290	0.000	0.789	0.128
TRINITY_DN404076_c0_g3	0.000	2.013	0.000	0.000	0.000	3.026	0.000	0.000	0.000	0.000
TRINITY_DN404076_c1_g1	0.000	0.000	0.000	0.000	0.000	0.000	0.000	0.000	0.000	0.000
TRINITY_DN404076_c3_g1	0.859	2.245	0.000	0.000	0.000	0.628	1.210	0.000	0.000	0.175
TRINITY_DN404076_c4_g1	0.000	0.000	2.526	0.000	0.000	0.000	0.000	0.000	0.000	0.000
TRINITY_DN404076_c7_g1	0.000	0.000	0.000	0.000	0.000	0.000	0.000	0.000	0.000	0.000
TRINITY_DN404078_c0_g1	0.000	0.000	2.526	4.883	0.000	0.000	0.000	0.000	0.000	2.701
TRINITY_DN404078_c1_g1	0.000	2.502	0.000	0.000	0.000	0.000	0.000	0.000	0.000	0.000
TRINITY_DN404078_c2_g1	0.000	0.000	0.000	0.000	0.000	0.000	0.000	0.000	1.333	0.000
TRINITY_DN404079_c0_g1	2.034	0.000	0.000	0.000	0.000	0.000	0.000	0.000	0.000	0.000
TRINITY_DN40407_c0_g1	0.000	0.000	0.000	0.000	0.000	0.000	0.000	0.000	0.000	0.000
TRINITY_DN404080_c0_g1	0.000	0.000	0.000	0.000	0.000	0.000	0.000	0.000	0.000	0.168
TRINITY_DN404081_c0_g1	0.000	0.000	0.000	0.000	0.000	0.000	0.000	0.000	0.000	0.000
TRINITY_DN404081_c1_g1	0.000	0.000	0.000	0.000	0.000	0.000	0.000	0.000	0.000	0.000
TRINITY_DN404082_c0_g1	1.674	0.000	0.000	0.000	0.000	0.000	0.000	1.736	0.000	0.344
TRINITY_DN404083_c0_g1	0.854	0.000	0.000	0.000	0.000	0.000	0.000	0.000	0.000	0.000
TRINITY_DN404083_c0_g2	0.647	0.000	0.000	0.000	0.000	0.950	0.000	0.000	0.000	0.000
TRINITY_DN404083_c1_g1	0.000	1.059	0.000	0.000	0.000	0.000	0.000	0.000	1.093	0.941
TRINITY_DN404084_c0_g1	0.000	0.000	0.000	0.000	0.000	0.000	0.000	0.000	0.000	0.367
TRINITY_DN404085_c0_g1	0.000	0.000	0.000	0.000	0.000	0.000	0.000	0.000	0.000	0.000
TRINITY_DN404086_c0_g1	2.828	0.000	0.000	0.000	0.000	0.000	0.000	0.000	0.000	0.000
TRINITY_DN404088_c0_g1	0.000	0.000	0.000	0.000	0.000	0.000	0.000	0.000	0.000	0.472
TRINITY_DN404088_c0_g2	0.000	0.000	0.000	0.000	0.000	0.000	0.000	0.000	0.000	0.283
TRINITY_DN404088_c1_g1	0.000	0.000	0.000	0.000	0.000	0.000	1.423	0.000	0.000	0.573
TRINITY_DN404089_c0_g2	0.000	0.000	0.000	0.000	0.000	0.000	0.000	0.000	0.375	0.313
TRINITY_DN40408_c0_g1	0.000	0.000	0.000	0.669	0.000	0.000	0.000	0.000	0.219	0.000
TRINITY_DN404090_c0_g1	0.000	0.000	0.000	1.955	0.000	3.882	0.000	0.000	5.271	2.261
TRINITY_DN404090_c1_g1	0.000	0.000	0.000	0.000	0.000	0.000	0.000	0.000	0.000	0.000
TRINITY_DN404090_c1_g2	0.000	0.000	0.000	0.000	0.000	0.000	1.404	0.000	0.000	0.000
TRINITY_DN404090_c2_g1	0.000	0.000	0.000	0.000	0.000	0.000	0.000	0.000	0.000	0.000
TRINITY_DN404091_c0_g1	0.000	0.000	2.192	0.000	0.000	0.000	0.000	0.000	0.000	0.000
TRINITY_DN404092_c0_g1	0.000	0.334	0.000	0.857	0.000	0.000	0.000	0.000	0.280	0.000
TRINITY_DN404093_c0_g1	0.000	0.000	0.000	0.000	0.000	0.000	0.000	0.000	0.000	0.000
TRINITY_DN404093_c1_g1	0.000	0.000	0.000	0.000	0.000	0.000	0.000	0.000	0.000	0.000
TRINITY_DN404097_c0_g1	1.770	0.000	0.000	0.000	0.976	0.866	1.137	0.000	0.873	0.723
TRINITY_DN404098_c0_g1	0.000	0.000	0.000	0.000	0.000	0.000	0.000	0.000	0.000	0.000
TRINITY_DN404099_c0_g1	1.460	0.000	0.000	0.000	0.000	0.000	1.489	0.000	0.000	0.000
TRINITY_DN40409_c0_g1	0.000	0.000	0.000	0.000	3.405	0.000	0.000	0.000	0.736	0.000
TRINITY_DN40409_c0_g2	0.000	0.000	0.000	0.000	0.000	1.244	0.433	0.946	0.422	1.039
TRINITY_DN4040_c0_g1	3.663	3.012	3.383	2.759	2.874	2.631	2.560	2.966	4.510	3.934
TRINITY_DN4040_c0_g2	0.000	0.244	0.000	0.000	0.000	0.000	1.008	0.000	0.000	0.404
TRINITY_DN4040_c1_g1	0.000	0.000	0.000	0.000	0.000	0.000	0.000	0.000	0.000	0.000
TRINITY_DN404100_c0_g1	0.000	0.000	0.000	0.000	0.000	0.000	0.644	0.000	0.999	0.542
TRINITY_DN404100_c6_g1	0.000	0.000	0.000	0.000	0.000	0.000	0.000	0.000	0.000	0.660
TRINITY_DN404100_c7_g1	0.000	0.000	0.000	0.000	0.000	0.000	0.000	0.000	0.000	0.000
TRINITY_DN404100_c8_g1	0.000	0.000	0.000	0.000	0.000	0.000	0.000	3.222	0.000	0.000
TRINITY_DN404101_c0_g1	0.000	0.000	1.555	0.000	0.000	0.000	0.000	0.000	0.000	0.000
TRINITY_DN404103_c0_g1	0.000	0.000	0.000	0.000	0.000	0.000	0.000	0.000	0.000	0.000
TRINITY_DN404106_c0_g1	1.027	0.976	0.000	0.000	0.000	0.000	0.000	0.000	0.507	0.843
TRINITY_DN404107_c0_g1	0.000	0.000	0.000	0.000	0.000	0.000	0.000	0.000	0.000	0.000
TRINITY_DN404107_c0_g2	0.000	0.000	0.000	0.000	0.000	0.000	0.000	0.000	0.000	0.909
TRINITY_DN404107_c3_g1	0.000	1.430	0.000	0.000	0.000	0.000	0.000	0.000	0.726	0.000
TRINITY_DN404109_c0_g1	0.000	0.000	0.831	0.000	0.000	0.000	0.593	0.000	0.000	0.251
TRINITY_DN40410_c0_g1	0.000	0.363	0.000	0.000	0.000	0.000	0.000	0.000	0.207	0.125
TRINITY_DN404110_c0_g1	0.000	0.000	0.000	0.000	0.000	0.000	0.000	0.000	0.000	0.000
TRINITY_DN404110_c2_g1	0.000	0.000	0.000	0.000	0.000	0.000	0.000	0.000	0.000	0.000
TRINITY_DN404110_c4_g1	0.000	0.000	0.000	0.000	3.973	3.540	0.000	0.000	0.000	0.000
TRINITY_DN404110_c6_g1	0.000	0.000	0.000	0.000	0.000	0.000	0.000	2.409	0.000	0.000
TRINITY_DN404111_c1_g1	0.000	0.000	0.000	0.000	0.000	0.000	0.000	0.000	0.000	0.000
TRINITY_DN404113_c0_g1	0.000	0.000	0.000	0.000	0.000	0.000	0.000	0.000	0.000	0.000
TRINITY_DN404114_c0_g1	0.000	0.000	0.000	0.000	0.000	0.000	0.000	0.000	0.000	0.000
TRINITY_DN404115_c0_g1	0.000	0.000	0.000	0.000	0.000	0.000	0.000	0.000	0.000	0.000
TRINITY_DN404117_c1_g1	0.897	0.000	0.000	0.456	0.000	0.435	0.000	0.000	0.000	0.123
TRINITY_DN404119_c0_g1	0.000	0.655	0.000	0.000	1.030	0.000	0.000	0.000	0.903	0.920
TRINITY_DN404119_c0_g2	2.521	3.312	0.000	0.000	0.000	0.000	0.000	0.000	0.000	3.434
TRINITY_DN40411_c0_g1	0.000	0.000	0.000	0.000	0.000	0.000	0.000	0.000	0.400	0.334
TRINITY_DN40411_c1_g1	0.000	0.000	0.000	0.000	0.000	0.000	0.000	0.000	0.000	0.000
TRINITY_DN40411_c4_g1	0.000	0.000	0.000	0.000	0.000	0.000	0.000	0.000	0.000	0.000
TRINITY_DN404121_c1_g1	0.000	1.646	0.000	0.000	0.000	0.000	0.000	0.000	0.842	0.000
TRINITY_DN404122_c1_g1	0.000	0.000	0.000	0.000	0.000	0.000	0.000	0.000	0.979	0.000
TRINITY_DN404124_c0_g1	0.000	0.000	0.000	0.000	0.000	0.000	0.000	0.000	0.000	0.000
TRINITY_DN404125_c1_g1	0.000	0.000	2.113	0.000	1.283	0.000	0.000	0.000	0.000	0.000
TRINITY_DN404127_c0_g1	0.000	0.865	0.000	0.000	0.000	0.000	0.000	0.000	0.486	0.200
TRINITY_DN404128_c0_g1	0.000	0.000	0.000	0.000	0.000	0.000	0.000	0.000	0.000	0.000
TRINITY_DN404128_c1_g1	0.000	2.355	0.000	0.000	0.000	0.000	0.000	0.000	0.000	0.000
TRINITY_DN404128_c3_g1	0.000	0.000	0.000	0.000	0.000	0.000	0.000	0.000	0.000	0.000
TRINITY_DN404128_c4_g1	0.000	0.000	2.267	0.000	0.000	0.000	0.000	0.000	1.648	0.677
TRINITY_DN40412_c0_g1	0.000	0.000	0.000	0.000	0.000	0.000	0.000	0.000	0.000	0.000
TRINITY_DN404130_c0_g1	0.000	0.000	0.000	0.000	0.000	0.000	0.000	0.000	0.000	0.000
TRINITY_DN404130_c1_g2	2.902	0.000	0.983	0.000	0.000	1.068	0.000	0.000	1.168	0.484
TRINITY_DN404130_c3_g1	0.000	0.000	0.000	0.000	0.000	0.000	0.000	0.000	0.000	0.000
TRINITY_DN404130_c5_g1	0.000	0.000	0.000	0.000	0.000	0.000	0.000	0.000	0.000	0.000
TRINITY_DN404131_c0_g1	0.000	0.000	0.000	0.000	0.000	0.000	0.000	0.000	0.000	0.000
TRINITY_DN404131_c1_g1	0.000	0.000	0.000	0.000	0.000	0.000	0.000	0.000	0.602	0.501
TRINITY_DN404132_c0_g1	0.000	0.000	0.000	0.000	0.000	0.000	0.000	0.000	0.000	0.000
TRINITY_DN404133_c0_g1	0.000	0.000	0.000	0.000	0.000	0.000	0.000	0.000	0.000	0.000
TRINITY_DN404133_c0_g2	0.000	0.000	0.000	0.000	0.000	0.000	0.000	0.000	0.000	0.000
TRINITY_DN404134_c0_g1	0.000	0.000	0.000	0.000	0.000	0.000	0.000	0.000	0.000	0.000
TRINITY_DN404134_c1_g2	0.000	0.000	0.000	0.000	0.000	0.000	0.000	0.000	0.000	0.000
TRINITY_DN404134_c2_g1	0.000	0.000	0.000	0.000	0.000	0.000	0.000	0.000	0.000	1.020
TRINITY_DN404136_c0_g1	2.938	2.277	1.624	4.852	0.000	0.000	0.000	2.449	0.000	0.000
TRINITY_DN404139_c0_g2	0.000	0.000	0.000	0.000	0.000	0.000	0.000	0.000	0.168	0.000
TRINITY_DN404139_c1_g1	0.000	0.000	0.000	0.000	0.000	0.000	0.000	0.000	0.000	0.000
TRINITY_DN404139_c2_g1	0.000	0.591	0.000	0.000	0.000	0.000	0.000	0.000	0.000	0.000
TRINITY_DN40413_c0_g1	0.000	0.000	0.000	0.000	0.000	0.000	0.000	0.000	0.000	0.000
TRINITY_DN40413_c0_g2	0.000	0.489	0.000	0.000	0.000	0.000	1.050	0.000	0.000	0.224
TRINITY_DN40413_c2_g3	0.000	0.000	0.000	0.000	0.000	0.000	0.000	0.000	0.000	0.000
TRINITY_DN40413_c2_g4	0.000	0.000	0.000	0.000	0.000	0.000	0.000	0.000	0.000	0.000
TRINITY_DN40413_c2_g5	0.000	0.000	0.000	1.724	0.000	0.000	0.000	0.000	0.000	0.949
TRINITY_DN404141_c0_g1	0.000	0.000	0.000	0.000	0.000	0.000	0.000	0.000	0.000	1.019
TRINITY_DN404142_c0_g1	0.000	0.000	1.364	0.000	0.000	0.000	0.000	0.000	0.000	0.000
TRINITY_DN404143_c0_g1	0.000	0.000	0.000	1.386	0.000	0.000	0.000	0.000	0.454	0.380
TRINITY_DN404143_c1_g1	2.250	0.000	0.000	0.000	0.000	1.669	0.000	2.325	0.000	0.000
TRINITY_DN404144_c0_g1	0.000	0.000	0.000	0.000	0.000	0.000	0.000	0.000	0.000	0.917
TRINITY_DN404144_c3_g1	0.000	0.000	0.000	0.000	0.000	0.000	0.000	0.000	0.000	0.000
TRINITY_DN404144_c4_g1	0.000	0.000	0.000	0.000	0.000	0.000	0.000	0.000	0.000	0.000
TRINITY_DN404144_c4_g2	0.000	0.000	0.000	0.000	0.000	0.000	0.000	0.000	0.000	2.213
TRINITY_DN404144_c6_g1	0.000	0.000	0.000	0.000	0.000	2.698	0.000	0.000	0.000	0.000
TRINITY_DN404145_c0_g1	0.000	0.000	0.000	0.000	0.000	0.000	0.000	0.000	0.000	0.000
TRINITY_DN404145_c0_g2	0.000	0.000	0.000	0.000	0.000	0.000	0.000	0.000	0.000	0.000
TRINITY_DN404145_c1_g1	0.000	0.000	0.000	0.000	0.000	3.572	0.000	0.000	0.000	1.000
TRINITY_DN404145_c1_g3	0.000	0.000	0.000	0.000	0.000	0.000	0.000	0.000	0.000	0.000
TRINITY_DN404145_c7_g1	0.000	0.000	0.000	0.000	0.000	0.000	0.000	0.000	0.000	0.000
TRINITY_DN404145_c8_g1	0.000	0.000	0.000	0.000	0.000	0.000	3.532	0.000	0.000	0.000
TRINITY_DN404145_c9_g1	0.000	0.000	0.000	0.000	0.000	0.000	0.000	0.000	0.000	0.000
TRINITY_DN404147_c0_g1	0.000	0.000	0.000	0.000	0.000	0.000	0.000	0.000	0.000	4.144
TRINITY_DN404147_c1_g1	0.000	0.000	0.000	0.000	0.000	0.000	0.000	0.793	0.192	0.000
TRINITY_DN404147_c2_g1	0.000	0.000	0.000	0.000	0.000	0.000	0.000	0.000	0.000	0.000
TRINITY_DN404147_c3_g1	0.000	0.000	0.000	0.000	0.000	0.000	0.000	0.000	0.000	0.000
TRINITY_DN404147_c5_g1	0.000	0.000	0.000	0.000	0.000	0.000	0.000	0.000	0.000	0.000
TRINITY_DN404148_c0_g1	2.001	0.000	0.000	2.951	0.000	0.000	0.000	0.000	0.000	0.000
TRINITY_DN40414_c0_g1	0.000	0.000	0.000	0.000	0.000	0.000	0.000	0.000	0.921	0.376
TRINITY_DN40414_c0_g2	0.000	0.000	0.000	0.000	0.000	0.000	0.000	0.000	0.000	0.991
TRINITY_DN40414_c1_g1	0.000	0.000	5.011	0.000	0.000	2.679	0.000	0.000	0.914	0.750
TRINITY_DN40414_c3_g1	0.000	0.000	0.000	0.000	0.000	0.000	0.000	0.000	0.000	0.000
TRINITY_DN40414_c3_g2	0.702	0.000	0.000	0.000	1.157	0.000	0.000	0.000	0.000	0.287
TRINITY_DN40414_c7_g1	0.000	0.000	0.000	0.000	1.764	0.000	0.000	0.000	0.000	0.000
TRINITY_DN404150_c0_g1	0.000	0.000	0.807	0.000	0.000	0.000	0.575	0.000	0.000	0.243
TRINITY_DN404151_c2_g1	0.771	0.158	0.000	0.000	0.161	0.559	0.000	0.000	0.392	0.861
TRINITY_DN404151_c4_g1	0.000	0.000	0.000	0.000	0.000	0.000	0.000	0.000	0.308	0.256
TRINITY_DN404151_c5_g1	0.000	0.000	0.000	0.000	0.000	0.000	0.000	0.000	0.000	0.000
TRINITY_DN404152_c0_g1	0.417	0.000	0.000	0.000	0.000	0.609	0.000	0.000	0.000	0.000
TRINITY_DN404153_c0_g1	0.000	0.000	0.000	0.000	3.405	0.000	0.000	0.000	0.000	0.000
TRINITY_DN404155_c1_g1	0.000	0.000	0.000	0.000	0.000	0.000	0.000	4.650	0.000	0.000
TRINITY_DN404156_c0_g1	0.000	0.000	0.000	0.000	0.000	0.000	0.000	0.000	0.000	0.000
TRINITY_DN404156_c1_g1	0.817	0.000	0.000	0.000	0.000	0.000	0.000	0.000	0.000	0.000
TRINITY_DN404157_c0_g1	0.000	0.000	0.000	0.000	0.000	0.000	0.000	0.000	0.000	0.000
TRINITY_DN404157_c1_g1	0.000	0.000	0.000	0.000	0.000	0.000	0.000	0.000	0.000	0.573
TRINITY_DN404159_c1_g1	0.000	0.000	0.000	0.000	0.000	0.000	0.000	0.000	0.000	0.000
TRINITY_DN404162_c0_g1	0.000	0.000	0.000	0.000	0.000	0.000	0.000	0.000	0.000	0.000
TRINITY_DN404163_c0_g1	0.820	0.760	0.000	0.000	0.632	0.000	0.000	0.000	0.000	0.000
TRINITY_DN404163_c0_g2	0.000	0.000	0.000	0.000	0.000	0.000	0.000	0.000	0.000	0.000
TRINITY_DN404163_c10_g1	0.000	0.000	0.000	0.000	0.000	0.000	0.000	0.000	0.000	0.981
TRINITY_DN404163_c1_g1	0.000	0.000	0.000	0.000	0.000	0.000	0.000	0.000	0.000	0.757
TRINITY_DN404163_c1_g2	0.000	0.000	0.000	0.000	0.000	0.000	0.000	0.000	1.225	0.000
TRINITY_DN404163_c2_g1	0.000	0.000	0.000	0.000	0.000	0.000	0.000	0.000	0.000	0.000
TRINITY_DN404163_c3_g2	2.089	0.000	0.000	0.000	0.000	0.000	0.000	0.000	0.000	0.000
TRINITY_DN404163_c5_g1	1.518	0.000	2.077	0.000	0.000	0.000	0.000	0.000	0.000	0.288
TRINITY_DN404163_c7_g1	0.000	0.472	0.000	0.000	1.758	0.000	0.000	0.000	0.788	0.333
TRINITY_DN404163_c8_g1	0.000	0.000	0.000	0.000	0.000	0.000	2.049	0.000	0.000	0.000
TRINITY_DN404164_c0_g1	0.000	0.000	0.000	0.000	0.000	0.000	0.000	0.000	0.000	0.000
TRINITY_DN404166_c0_g1	0.000	0.000	0.000	0.000	0.000	0.000	0.000	0.000	0.714	0.000
TRINITY_DN404166_c1_g1	0.000	3.051	0.000	0.000	0.000	0.000	0.000	0.000	0.064	0.000
TRINITY_DN404167_c0_g1	0.000	0.000	0.000	0.000	0.000	0.000	0.000	2.290	0.546	0.000
TRINITY_DN404169_c0_g1	0.000	0.000	0.000	0.000	3.066	0.000	0.000	3.769	0.000	0.000
TRINITY_DN404169_c1_g1	0.000	0.000	0.000	0.000	0.000	0.000	0.000	0.000	0.000	0.000
TRINITY_DN404171_c0_g1	0.000	0.000	2.296	0.000	0.000	0.000	0.000	0.000	0.000	0.000
TRINITY_DN404171_c1_g1	0.000	0.000	1.500	0.000	0.000	0.000	0.000	0.000	0.238	0.727
TRINITY_DN404173_c0_g1	0.000	0.000	0.000	0.000	0.000	0.000	0.000	0.000	0.000	0.000
TRINITY_DN404175_c0_g1	0.000	0.000	0.000	0.000	0.000	0.000	0.000	0.000	0.000	0.000
TRINITY_DN404175_c1_g1	0.000	0.000	0.000	0.000	0.000	0.000	0.000	0.000	0.000	2.430
TRINITY_DN404175_c1_g2	0.000	0.000	0.000	0.000	2.772	0.000	0.000	0.000	0.712	0.000
TRINITY_DN404175_c2_g1	1.406	0.000	0.000	0.000	0.000	0.000	0.000	0.000	0.695	3.151
TRINITY_DN404176_c0_g2	0.000	0.000	1.915	0.000	0.000	0.698	0.451	0.000	0.000	0.459
TRINITY_DN404176_c0_g3	0.000	0.000	0.000	3.222	0.000	0.000	0.000	0.000	0.000	0.000
TRINITY_DN404176_c0_g4	0.000	0.000	0.000	0.000	0.000	0.000	0.000	0.000	0.000	0.000
TRINITY_DN404176_c2_g1	0.000	0.000	0.000	0.000	0.000	0.000	1.766	0.000	0.000	0.000
TRINITY_DN404176_c4_g1	0.000	0.000	0.000	0.000	0.000	0.000	0.000	0.000	0.000	0.000
TRINITY_DN404176_c5_g1	0.000	0.000	0.000	0.000	0.000	0.000	0.000	0.000	0.000	0.000
TRINITY_DN404177_c0_g1	0.000	0.000	0.554	0.000	0.000	0.000	0.771	0.000	0.000	1.314
TRINITY_DN404177_c1_g1	0.000	0.414	0.000	0.715	0.000	0.000	0.000	0.000	0.000	0.031
TRINITY_DN404178_c0_g1	0.000	0.000	0.000	0.000	0.000	0.000	0.000	0.000	0.000	0.000
TRINITY_DN404178_c1_g1	1.154	0.000	0.000	0.000	0.000	0.000	0.000	0.000	0.000	0.000
TRINITY_DN404178_c2_g1	0.000	0.000	0.000	0.000	0.000	0.000	0.000	0.000	0.000	0.000
TRINITY_DN404178_c3_g1	0.000	0.000	0.000	0.000	0.000	0.000	0.000	0.000	1.179	0.000
TRINITY_DN40417_c0_g1	0.000	0.000	0.000	0.000	0.000	0.000	0.000	0.000	0.000	0.000
TRINITY_DN40417_c0_g2	0.000	0.000	0.000	0.000	0.000	0.000	0.000	0.000	0.000	0.000
TRINITY_DN40417_c0_g3	0.000	0.000	0.000	0.000	0.000	0.000	0.000	0.000	0.000	0.000
TRINITY_DN404180_c0_g1	0.000	0.000	1.821	0.683	0.747	0.000	0.000	0.000	0.000	0.184
TRINITY_DN404182_c0_g1	0.844	0.000	0.000	1.266	0.000	0.000	0.000	0.000	0.000	0.000
TRINITY_DN404182_c1_g1	1.260	0.000	0.000	0.000	0.000	0.000	0.000	5.189	0.623	0.000
TRINITY_DN404188_c0_g1	0.000	0.000	0.000	0.000	0.000	0.000	0.000	0.000	0.000	2.200
TRINITY_DN404189_c0_g1	0.000	0.000	0.000	0.000	0.000	0.000	0.000	0.000	0.000	0.000
TRINITY_DN404189_c1_g1	0.000	0.000	0.000	0.000	0.000	0.000	0.000	0.000	0.995	0.000
TRINITY_DN40418_c0_g1	0.000	0.000	0.000	0.000	0.000	0.000	0.000	0.000	0.000	0.000
TRINITY_DN404190_c0_g1	0.000	3.566	2.505	0.000	0.000	0.000	0.000	0.000	0.914	0.000
TRINITY_DN404191_c1_g1	0.000	0.000	0.000	0.000	0.000	0.000	0.000	0.000	0.538	0.447
TRINITY_DN404192_c0_g1	0.000	0.000	0.000	0.000	0.000	0.000	0.000	0.000	0.000	0.000
TRINITY_DN404192_c0_g2	0.000	0.000	0.000	0.000	4.566	0.000	0.000	0.000	0.000	0.484
TRINITY_DN404193_c0_g1	0.000	0.855	0.000	0.000	0.000	0.000	0.000	0.000	0.000	1.499
TRINITY_DN404195_c0_g1	0.000	0.000	0.000	0.000	0.000	0.000	0.000	0.000	0.000	0.000
TRINITY_DN404197_c0_g1	0.000	0.000	0.000	0.000	0.000	0.000	0.000	0.000	0.000	0.762
TRINITY_DN404197_c1_g1	0.000	0.000	0.000	0.000	0.000	0.000	0.000	0.000	0.429	0.359
TRINITY_DN404198_c0_g1	0.000	0.000	0.000	0.000	1.065	0.000	1.878	0.000	0.318	0.000
TRINITY_DN404198_c0_g2	0.000	0.000	0.000	0.000	0.000	0.000	0.000	0.000	0.000	0.000
TRINITY_DN404198_c1_g1	0.000	0.000	0.400	0.000	0.000	0.000	0.000	0.000	0.448	0.000
TRINITY_DN404198_c2_g1	0.000	0.000	0.000	1.206	0.000	0.000	0.000	0.000	0.000	0.000
TRINITY_DN404198_c3_g1	0.000	0.000	0.000	0.000	0.000	0.000	0.000	0.000	0.000	0.297
TRINITY_DN404199_c0_g1	0.000	0.000	0.879	0.000	0.000	0.000	0.000	0.000	0.959	0.000
TRINITY_DN404199_c0_g2	0.000	1.448	0.000	0.000	0.000	0.000	0.000	0.000	0.000	0.000
TRINITY_DN40419_c0_g1	5.344	2.594	1.972	2.135	2.361	0.000	7.012	2.742	1.338	4.456
TRINITY_DN4041_c0_g1	0.000	0.000	1.461	0.000	0.000	1.554	0.000	0.000	0.000	0.912
TRINITY_DN4041_c0_g2	0.821	3.047	4.869	3.457	2.770	2.877	3.666	2.140	3.259	2.317
TRINITY_DN4041_c0_g3	0.000	0.000	0.000	0.000	0.423	0.000	0.000	0.000	0.000	0.000
TRINITY_DN4041_c0_g4	0.563	0.814	0.000	3.515	0.000	2.328	0.773	0.879	1.157	0.420
TRINITY_DN4041_c12_g1	0.000	0.000	0.000	0.000	0.000	0.000	0.000	0.000	0.641	0.611
TRINITY_DN4041_c12_g2	0.000	0.361	0.559	0.000	0.000	0.000	0.000	0.000	0.000	0.169
TRINITY_DN4041_c17_g1	0.000	0.000	1.418	0.000	0.000	0.000	0.000	0.000	0.000	0.000
TRINITY_DN4041_c1_g1	1.740	0.000	1.333	1.901	1.243	1.447	0.000	0.507	2.372	0.606
TRINITY_DN4041_c1_g3	3.582	0.000	4.894	5.308	0.000	5.251	0.000	3.618	0.000	0.732
TRINITY_DN4041_c21_g1	0.000	0.000	0.000	0.000	0.000	0.000	0.000	0.000	0.000	0.000
TRINITY_DN4041_c23_g1	0.000	0.000	0.000	0.000	0.000	0.000	0.000	0.000	0.000	0.000
TRINITY_DN4041_c4_g2	0.000	0.000	0.000	0.000	0.000	0.000	0.000	0.000	0.000	0.000
TRINITY_DN4041_c5_g1	6.594	5.887	8.189	7.961	5.762	1.015	2.085	8.011	4.328	3.200
TRINITY_DN4041_c5_g2	25.006	14.768	15.112	18.601	22.946	12.707	27.528	19.168	21.756	16.525
TRINITY_DN4041_c5_g3	0.000	0.000	2.573	2.798	0.000	0.000	1.933	0.000	0.940	0.000
TRINITY_DN404201_c0_g1	0.000	0.000	0.000	0.000	0.000	0.000	0.000	0.000	0.000	0.000
TRINITY_DN404201_c1_g1	0.000	0.000	0.000	0.000	0.000	0.000	0.000	0.000	0.000	0.000
TRINITY_DN404203_c0_g1	0.389	0.000	0.000	0.000	0.000	0.000	0.000	0.000	0.000	0.316
TRINITY_DN404205_c0_g1	0.000	1.208	0.000	0.000	0.000	0.000	0.000	0.000	0.000	0.000
TRINITY_DN404207_c0_g1	0.000	0.000	0.000	0.000	0.000	0.000	1.497	0.000	0.000	0.603
TRINITY_DN404209_c0_g1	0.876	0.000	0.000	0.000	0.000	0.000	0.000	0.000	0.000	0.360
TRINITY_DN404209_c0_g2	0.000	0.000	0.000	0.000	0.000	0.000	0.000	0.000	0.000	0.706
TRINITY_DN40420_c0_g1	0.000	0.000	0.000	0.000	0.000	0.000	0.000	0.000	0.000	0.000
TRINITY_DN40420_c1_g1	0.000	0.000	0.000	0.000	0.000	0.000	0.000	0.000	0.000	0.000
TRINITY_DN40420_c2_g1	0.000	0.000	0.000	0.000	0.000	0.000	0.000	0.000	0.000	0.270
TRINITY_DN404210_c0_g1	0.000	0.000	0.000	0.000	0.000	0.000	0.000	0.000	0.000	0.000
TRINITY_DN404210_c2_g1	0.000	0.000	0.000	0.000	0.000	0.000	0.000	0.000	0.000	0.000
TRINITY_DN404211_c0_g1	0.000	0.000	0.000	0.000	0.000	0.000	0.000	0.000	0.405	0.000
TRINITY_DN404211_c0_g2	0.000	0.000	0.000	2.188	0.000	0.000	0.000	0.000	0.000	0.000
TRINITY_DN404211_c10_g1	0.000	0.000	0.000	0.000	0.000	0.000	0.000	0.000	0.000	0.000
TRINITY_DN404211_c1_g1	1.602	0.000	0.000	0.000	0.000	0.000	0.000	0.000	2.091	1.049
TRINITY_DN404211_c2_g1	0.000	0.000	0.000	0.000	0.000	0.000	0.000	0.000	0.489	0.816
TRINITY_DN404211_c5_g1	0.000	2.474	10.713	0.000	0.000	0.000	0.000	0.000	0.000	0.000
TRINITY_DN404211_c8_g1	0.000	0.000	1.840	0.000	0.000	0.000	0.000	0.000	0.000	0.748
TRINITY_DN404211_c9_g1	0.000	0.000	0.000	0.000	3.524	0.000	0.000	0.000	0.000	0.000
TRINITY_DN404212_c3_g1	0.000	0.000	0.000	0.000	0.000	0.000	0.000	0.000	0.000	0.975
TRINITY_DN404214_c0_g1	0.000	0.000	0.000	0.000	0.000	0.000	0.000	0.000	0.000	0.000
TRINITY_DN404214_c3_g1	0.000	0.000	0.000	0.000	0.000	2.383	0.000	0.000	0.000	0.000
TRINITY_DN404214_c4_g1	0.000	0.000	0.000	0.000	0.000	0.000	0.000	0.000	0.731	0.000
TRINITY_DN404215_c0_g1	0.000	0.000	0.000	0.000	2.999	0.000	0.000	0.000	0.000	0.000
TRINITY_DN404217_c0_g1	0.000	0.000	0.000	0.000	0.000	0.000	0.000	0.000	0.000	0.000
TRINITY_DN404217_c1_g1	0.000	0.158	0.000	0.000	0.000	0.000	0.000	0.000	0.191	0.804
TRINITY_DN404219_c0_g1	0.000	0.000	0.000	0.000	0.000	0.000	0.000	0.000	0.000	0.621
TRINITY_DN404220_c0_g1	0.000	0.000	0.000	0.000	0.000	0.000	0.000	0.000	0.000	0.000
TRINITY_DN404222_c0_g1	0.000	0.000	0.000	0.000	0.000	0.000	0.000	0.000	0.000	0.000
TRINITY_DN404223_c0_g1	0.000	0.000	0.000	0.000	0.000	0.000	0.000	0.000	0.000	0.000
TRINITY_DN404225_c0_g1	0.000	0.000	0.000	0.000	0.000	0.000	0.000	0.000	0.000	0.000
TRINITY_DN404227_c0_g1	0.000	0.000	0.000	0.000	0.000	0.000	0.000	0.000	0.000	0.000
TRINITY_DN404228_c0_g1	0.000	0.000	0.000	0.000	0.000	0.000	4.284	0.000	1.038	0.850
TRINITY_DN404228_c1_g1	0.000	0.000	0.000	0.000	0.000	0.000	0.000	0.000	0.000	0.000
TRINITY_DN404228_c2_g1	2.170	0.000	0.000	0.000	0.000	0.000	0.000	0.000	0.000	0.000
TRINITY_DN404228_c2_g2	2.126	4.095	0.000	0.000	0.000	0.000	0.000	0.000	3.169	0.000
TRINITY_DN404229_c0_g1	0.230	0.000	0.000	0.000	0.000	1.203	0.000	0.000	0.000	0.000
TRINITY_DN40422_c2_g1	0.000	1.744	0.000	0.000	0.000	2.625	1.837	0.000	5.897	0.732
TRINITY_DN40422_c3_g1	0.000	0.000	0.000	0.000	0.000	0.000	0.000	0.000	0.000	1.111
TRINITY_DN404230_c0_g1	0.000	1.214	0.000	0.000	0.000	1.869	0.000	0.000	1.246	0.519
TRINITY_DN404232_c0_g1	0.000	0.000	0.000	0.000	0.000	0.000	0.000	0.000	0.000	0.000
TRINITY_DN404232_c0_g2	0.000	0.000	0.000	0.000	0.000	0.000	0.000	0.467	0.575	0.464
TRINITY_DN404232_c11_g1	0.000	0.000	0.000	0.000	0.000	0.000	0.000	0.000	1.056	0.000
TRINITY_DN404232_c1_g1	0.000	0.000	0.000	0.000	0.000	0.000	0.000	0.000	0.000	0.000
TRINITY_DN404232_c2_g1	0.000	0.000	0.000	0.000	0.000	0.000	0.000	0.000	0.000	0.000
TRINITY_DN404232_c3_g1	0.000	0.169	0.000	0.000	0.000	0.679	0.000	0.000	0.142	0.000
TRINITY_DN404232_c7_g1	0.000	0.000	0.000	0.000	0.000	0.000	0.000	0.000	0.000	1.098
TRINITY_DN404232_c8_g1	0.000	0.000	0.000	0.000	0.000	0.000	0.000	0.000	0.000	0.839
TRINITY_DN404233_c0_g1	0.000	0.000	0.000	0.000	0.000	0.000	0.000	0.000	0.000	0.000
TRINITY_DN404234_c0_g1	0.000	0.000	0.442	0.000	1.641	0.000	0.000	0.000	0.000	0.000
TRINITY_DN404234_c1_g1	0.000	0.810	0.000	0.000	0.000	0.676	0.873	0.953	0.916	0.941
TRINITY_DN404235_c1_g1	0.000	0.000	0.000	0.000	0.000	0.000	0.000	0.000	0.000	0.000
TRINITY_DN404236_c0_g1	0.000	0.000	0.000	0.000	0.000	0.000	0.000	0.000	0.000	0.000
TRINITY_DN404236_c0_g4	0.000	0.000	0.000	0.000	0.000	0.000	0.000	0.000	0.000	1.259
TRINITY_DN404236_c1_g1	0.000	0.000	0.000	0.000	0.000	0.000	0.000	0.000	0.000	0.000
TRINITY_DN404236_c2_g1	0.000	0.591	0.000	0.000	0.000	0.000	0.000	0.000	0.000	0.000
TRINITY_DN404236_c3_g1	0.000	0.787	0.000	0.000	0.000	2.513	0.000	0.000	0.000	0.000
TRINITY_DN404236_c5_g1	0.000	0.000	0.000	0.000	0.000	0.000	0.000	0.000	0.000	0.000
TRINITY_DN404238_c0_g1	1.205	0.000	0.000	0.000	1.984	0.000	0.000	0.000	0.000	0.000
TRINITY_DN40423_c0_g1	0.456	0.000	0.762	0.000	0.000	0.567	0.000	0.000	1.316	0.906
TRINITY_DN40423_c0_g2	0.000	0.000	0.000	0.000	0.000	0.000	0.000	0.000	0.000	0.000
TRINITY_DN40423_c0_g3	0.000	0.000	0.000	0.000	0.000	0.000	0.000	0.000	1.297	0.000
TRINITY_DN40423_c2_g1	0.000	0.000	0.000	0.000	0.000	0.000	0.000	0.000	0.000	0.000
TRINITY_DN40423_c3_g1	0.000	0.000	0.000	0.000	0.000	0.000	0.000	0.000	0.000	0.206
TRINITY_DN404242_c0_g1	0.505	0.000	0.000	0.000	0.000	0.740	0.000	0.000	0.500	0.000
TRINITY_DN404244_c0_g1	0.000	0.000	0.000	0.000	0.000	0.000	0.326	0.000	0.000	0.143
TRINITY_DN404245_c0_g1	0.000	1.963	1.411	0.000	1.532	1.531	0.000	0.000	0.509	1.887
TRINITY_DN404245_c0_g2	0.000	0.000	0.000	0.000	0.000	0.000	0.000	0.000	0.000	0.000
TRINITY_DN404245_c0_g3	2.072	0.000	0.000	0.000	0.000	0.000	2.125	0.000	0.000	0.000
TRINITY_DN404245_c0_g4	0.000	0.000	0.000	0.000	0.000	0.000	0.000	0.000	0.000	0.000
TRINITY_DN404245_c1_g1	1.328	0.000	0.000	0.000	0.000	0.000	4.051	0.000	1.685	1.091
TRINITY_DN404245_c3_g1	0.000	0.000	0.000	0.000	0.000	0.000	0.000	0.000	0.000	0.000
TRINITY_DN404247_c0_g1	0.218	0.183	0.176	0.000	0.220	0.000	0.783	0.000	0.000	0.354
TRINITY_DN404249_c0_g1	0.169	0.000	0.000	0.000	0.000	0.000	0.151	0.000	0.000	0.000
TRINITY_DN40424_c0_g1	0.000	0.000	0.000	0.000	0.000	0.000	0.000	0.000	0.000	0.000
TRINITY_DN404250_c0_g1	0.000	0.000	0.000	0.000	0.000	0.000	0.000	3.832	0.950	0.000
TRINITY_DN404250_c1_g1	0.000	0.000	0.000	0.000	0.000	0.000	0.000	0.000	0.000	0.000
TRINITY_DN404252_c0_g1	0.000	0.000	0.000	0.000	0.000	0.000	0.000	0.000	0.000	0.000
TRINITY_DN404252_c0_g2	0.000	4.506	0.000	3.444	0.000	0.000	0.000	0.000	0.000	0.000
TRINITY_DN404254_c0_g1	0.000	2.082	0.000	0.000	0.000	0.000	0.000	0.000	0.000	0.880
TRINITY_DN404257_c0_g1	0.000	0.000	0.000	2.783	0.000	0.000	0.000	0.000	0.000	0.768
TRINITY_DN404259_c0_g1	0.000	1.932	0.000	0.000	3.274	0.000	0.000	4.000	0.000	0.000
TRINITY_DN40425_c0_g1	0.126	0.000	0.000	0.000	0.211	0.000	0.111	0.000	0.192	0.051
TRINITY_DN404260_c0_g1	0.000	0.000	0.000	0.000	0.000	0.000	0.000	0.000	0.000	0.000
TRINITY_DN404263_c0_g1	0.000	1.230	0.000	0.000	0.000	0.000	0.000	0.000	0.000	0.000
TRINITY_DN404263_c0_g2	0.000	0.000	0.000	0.000	0.000	0.000	0.000	0.000	0.305	0.000
TRINITY_DN404264_c0_g1	0.000	0.000	0.000	0.000	0.000	0.000	0.000	0.000	2.639	1.069
TRINITY_DN404264_c1_g1	0.000	0.000	0.000	0.000	0.000	0.000	1.901	0.000	0.000	0.000
TRINITY_DN404265_c0_g1	0.000	0.000	0.000	0.000	0.000	0.000	0.000	0.000	0.000	0.000
TRINITY_DN404266_c0_g1	0.000	0.000	0.000	0.000	0.000	0.000	0.000	0.000	0.000	0.000
TRINITY_DN404267_c0_g1	0.397	0.000	0.000	0.000	0.658	0.000	0.000	0.000	0.394	0.323
TRINITY_DN404267_c0_g2	0.000	0.000	0.648	0.000	2.975	0.000	0.000	0.000	0.000	0.000
TRINITY_DN404267_c0_g3	0.000	0.000	0.584	0.000	0.000	0.430	0.000	0.000	0.148	0.120
TRINITY_DN404267_c2_g1	0.000	0.000	0.000	0.000	0.000	0.000	0.000	0.000	0.000	0.000
TRINITY_DN404267_c3_g1	0.000	0.000	0.000	0.000	0.000	0.000	1.140	0.000	0.000	0.464
TRINITY_DN404267_c4_g1	0.000	2.375	0.000	0.000	0.000	0.000	0.000	0.000	0.000	0.000
TRINITY_DN404268_c0_g1	0.000	0.000	0.000	0.000	0.000	0.000	0.000	0.000	0.000	0.000
TRINITY_DN404268_c1_g1	0.000	0.000	0.000	0.000	3.164	0.000	0.000	0.000	0.000	0.000
TRINITY_DN404268_c1_g2	0.000	0.000	0.000	0.000	0.000	0.000	0.000	0.000	0.000	0.000
TRINITY_DN404269_c0_g1	0.000	0.000	0.000	0.000	0.000	0.000	0.000	3.687	0.000	0.000
TRINITY_DN404269_c2_g1	0.000	0.000	0.000	0.000	0.000	0.000	0.000	0.000	0.000	0.000
TRINITY_DN404269_c3_g1	0.000	0.000	0.000	0.000	0.000	0.000	0.000	0.000	0.000	0.247
TRINITY_DN404269_c4_g1	0.000	0.000	0.000	0.000	0.000	0.000	0.000	0.000	0.000	0.000
TRINITY_DN40426_c0_g1	0.000	0.000	0.000	0.000	0.000	0.000	0.000	0.000	2.639	1.115
TRINITY_DN40426_c1_g1	0.000	0.000	0.000	0.000	0.000	0.000	0.000	4.650	0.000	0.000
TRINITY_DN40426_c2_g1	0.000	0.000	0.000	0.000	0.000	0.000	0.000	0.000	0.000	0.000
TRINITY_DN40426_c4_g1	1.334	0.000	2.447	0.000	0.000	0.000	0.000	0.000	0.000	0.000
TRINITY_DN404270_c2_g2	0.000	0.000	0.000	0.000	0.000	0.000	0.000	0.000	0.000	0.000
TRINITY_DN404271_c1_g1	0.000	0.000	0.000	0.000	0.000	0.000	0.000	0.000	0.000	0.000
TRINITY_DN404271_c2_g1	0.000	1.330	0.000	0.000	0.000	0.000	0.000	0.000	0.000	0.000
TRINITY_DN404273_c0_g1	0.000	0.000	0.000	0.000	0.000	0.000	0.000	0.000	0.000	0.000
TRINITY_DN404274_c0_g1	0.000	2.253	0.000	0.000	3.840	0.000	0.000	0.000	0.000	0.000
TRINITY_DN404275_c0_g1	0.000	0.000	0.000	0.000	0.000	0.000	0.000	0.000	0.000	0.000
TRINITY_DN404277_c0_g2	0.000	0.000	0.000	0.000	0.000	0.000	0.000	0.000	0.000	0.000
TRINITY_DN404277_c1_g1	0.000	0.000	0.000	0.000	0.000	0.000	0.000	0.000	0.000	0.267
TRINITY_DN404277_c2_g1	0.000	0.000	0.000	0.000	0.000	0.000	0.000	0.000	0.000	0.000
TRINITY_DN404278_c0_g1	0.000	0.000	0.000	0.000	0.000	0.000	0.000	0.000	0.000	0.798
TRINITY_DN40427_c0_g2	3.100	0.000	2.800	0.000	0.000	0.000	0.000	0.000	0.000	0.836
TRINITY_DN40427_c1_g1	0.000	0.000	0.000	0.000	0.000	0.000	0.000	0.000	0.000	0.732
TRINITY_DN404281_c0_g1	0.000	0.000	0.000	0.000	0.000	0.000	0.000	0.000	0.000	0.000
TRINITY_DN404282_c0_g2	0.000	0.000	0.000	0.000	0.000	0.000	0.000	0.000	0.000	0.000
TRINITY_DN404282_c1_g1	0.000	0.000	0.000	0.000	0.000	0.000	0.000	0.000	0.000	0.000
TRINITY_DN404283_c0_g1	0.000	0.000	0.000	0.000	0.000	0.000	0.000	0.000	0.000	0.966
TRINITY_DN404284_c0_g1	0.000	0.208	0.645	0.000	0.000	0.000	0.000	0.000	0.000	0.000
TRINITY_DN404284_c1_g1	2.504	2.375	0.000	0.000	0.000	0.000	0.000	0.000	0.000	2.021
TRINITY_DN404286_c0_g1	0.000	0.000	0.000	0.000	0.000	0.000	0.000	0.000	1.136	0.000
TRINITY_DN404289_c0_g1	0.000	0.000	0.000	0.000	0.000	0.000	0.000	0.000	0.000	0.000
TRINITY_DN404289_c0_g2	0.000	0.000	1.507	0.000	0.000	0.000	0.000	0.000	0.000	0.000
TRINITY_DN404289_c1_g1	0.000	0.000	0.000	0.000	0.000	0.000	0.000	0.000	0.000	0.000
TRINITY_DN40428_c0_g2	0.000	0.132	0.000	0.244	0.265	0.461	0.986	0.000	0.161	0.196
TRINITY_DN40428_c0_g3	6.599	6.530	5.981	5.167	5.235	6.329	5.895	3.629	8.001	5.492
TRINITY_DN40428_c0_g4	0.000	0.000	1.377	0.000	3.314	0.000	0.000	0.000	0.497	0.000
TRINITY_DN40428_c1_g1	0.851	0.000	2.664	0.867	0.000	0.000	0.000	0.000	0.227	0.230
TRINITY_DN40428_c3_g1	0.000	0.000	0.000	0.000	0.000	0.000	0.000	0.000	0.572	0.156
TRINITY_DN40428_c4_g1	0.000	0.392	0.000	0.680	0.000	0.000	0.000	0.000	0.000	0.000
TRINITY_DN404290_c0_g1	0.000	0.000	0.000	0.000	0.000	0.000	0.000	0.000	0.000	0.000
TRINITY_DN404290_c0_g2	0.923	0.000	0.000	0.000	0.000	1.373	0.920	0.000	0.000	0.000
TRINITY_DN404291_c0_g1	0.528	0.938	0.000	0.799	0.000	0.000	0.000	0.000	0.261	0.431
TRINITY_DN404292_c0_g1	0.000	0.000	0.000	0.000	0.000	0.000	0.000	0.000	0.000	0.000
TRINITY_DN404292_c0_g2	1.362	0.000	3.661	0.000	4.472	0.000	1.387	2.792	1.323	3.874
TRINITY_DN404292_c0_g3	0.000	0.000	0.000	0.000	0.000	0.000	2.481	0.000	0.000	2.944
TRINITY_DN404292_c2_g2	0.000	0.000	0.000	0.000	0.000	0.000	0.000	0.000	0.726	0.000
TRINITY_DN404292_c4_g1	0.804	0.000	0.000	0.000	0.000	0.000	0.000	0.000	0.000	0.000
TRINITY_DN404292_c4_g2	0.000	0.000	0.000	0.000	0.000	0.000	0.000	0.000	0.000	0.000
TRINITY_DN404292_c6_g1	0.000	0.000	2.221	0.000	0.000	0.000	0.000	0.000	0.000	0.000
TRINITY_DN404292_c9_g1	0.000	0.000	0.000	0.000	0.000	0.000	0.000	0.000	0.000	1.131
TRINITY_DN404293_c0_g1	0.000	0.000	0.000	0.000	0.000	0.000	0.000	0.000	0.000	0.000
TRINITY_DN404294_c0_g2	0.000	0.000	0.000	0.000	0.000	0.000	0.000	0.000	0.000	0.000
TRINITY_DN404296_c0_g1	0.000	0.000	0.000	0.000	0.000	0.000	0.000	0.000	0.000	0.000
TRINITY_DN404297_c0_g1	0.000	0.000	0.000	0.000	0.000	0.000	0.000	0.000	0.000	0.000
TRINITY_DN404297_c1_g1	2.641	0.000	0.000	0.000	0.000	0.000	0.000	0.000	0.000	0.000
TRINITY_DN404297_c5_g1	0.000	0.000	0.000	0.000	0.000	0.000	0.000	0.000	0.000	0.000
TRINITY_DN404297_c6_g1	0.000	0.000	0.000	0.000	0.000	0.000	0.000	0.000	0.000	0.000
TRINITY_DN404298_c0_g1	0.000	0.000	0.000	0.000	0.000	0.000	0.000	0.000	0.000	0.000
TRINITY_DN40429_c1_g1	0.199	0.332	0.266	0.000	0.000	0.867	0.356	0.000	0.300	0.161
TRINITY_DN40429_c2_g1	0.000	0.000	0.000	0.000	0.000	0.000	0.000	0.000	0.000	0.902
TRINITY_DN4042_c0_g1	21.504	14.158	19.507	22.867	31.920	19.224	29.094	19.119	16.616	15.190
TRINITY_DN4042_c11_g1	0.000	0.000	0.000	0.000	0.000	0.000	0.000	0.000	0.000	0.000
TRINITY_DN4042_c1_g1	0.000	6.262	0.000	0.000	6.503	0.000	3.330	3.797	0.000	1.574
TRINITY_DN4042_c1_g2	49.659	31.087	33.296	34.659	15.992	37.244	31.067	36.033	56.392	25.678
TRINITY_DN4042_c1_g3	0.196	0.161	0.000	0.453	0.328	0.142	0.172	0.199	0.149	0.771
TRINITY_DN4042_c2_g2	8.195	9.150	6.807	6.610	6.118	9.054	7.299	6.589	10.665	11.516
TRINITY_DN4042_c3_g1	1.645	0.761	1.958	1.403	0.309	1.328	1.141	0.372	1.292	0.816
TRINITY_DN4042_c6_g1	0.000	0.322	0.000	0.000	0.000	0.545	0.000	0.000	0.558	0.000
TRINITY_DN4042_c7_g1	2.716	6.693	10.705	14.221	4.620	2.720	1.345	1.293	2.517	2.907
TRINITY_DN404300_c0_g1	0.000	0.000	0.000	0.000	0.000	0.000	0.000	0.000	0.000	0.000
TRINITY_DN404304_c0_g1	0.000	0.000	0.000	0.000	0.000	0.000	0.000	0.000	0.000	0.744
TRINITY_DN404305_c0_g1	0.000	0.940	0.000	1.492	0.000	1.474	0.992	0.000	0.489	2.449
TRINITY_DN404306_c0_g1	0.000	0.000	0.000	0.000	0.000	1.435	0.000	0.000	0.000	0.793
TRINITY_DN404307_c0_g1	0.000	0.000	0.000	0.000	0.000	0.000	0.000	0.000	0.000	0.000
TRINITY_DN404307_c0_g2	0.000	2.253	0.000	0.000	0.000	0.000	0.000	0.000	0.000	0.000
TRINITY_DN404307_c0_g3	0.000	0.000	0.000	0.000	0.000	0.956	0.603	0.000	0.164	0.400
TRINITY_DN404307_c0_g4	0.000	0.000	0.000	0.000	0.000	0.000	0.000	0.000	0.286	0.372
TRINITY_DN404307_c0_g5	0.000	0.000	0.000	0.000	0.000	0.000	0.000	0.000	0.343	0.000
TRINITY_DN404307_c1_g1	0.000	0.000	0.000	0.000	0.000	0.000	0.000	0.000	0.579	0.000
TRINITY_DN404309_c0_g1	0.000	1.138	0.000	0.000	0.000	0.000	0.000	0.000	0.000	0.000
TRINITY_DN40430_c0_g1	0.977	0.206	0.982	0.000	0.814	0.711	0.221	0.498	0.123	0.551
TRINITY_DN40430_c0_g2	0.000	7.663	0.000	0.000	0.000	0.000	0.000	0.000	0.000	0.000
TRINITY_DN40430_c2_g2	0.000	0.826	0.000	0.000	0.000	0.000	0.000	0.000	0.434	0.000
TRINITY_DN40430_c3_g1	0.000	0.000	0.000	0.000	0.000	0.000	0.000	0.000	2.807	0.000
TRINITY_DN40430_c4_g1	0.000	0.000	0.000	0.000	3.941	3.511	0.000	0.000	2.429	0.981
TRINITY_DN40430_c6_g1	0.000	0.000	0.000	0.743	0.000	0.000	0.000	0.000	0.000	0.000
TRINITY_DN404312_c0_g1	0.496	0.875	0.000	0.000	0.000	0.000	0.000	2.046	0.245	0.202
TRINITY_DN404313_c0_g1	0.000	0.000	0.000	0.000	0.000	0.000	0.000	0.000	0.000	0.000
TRINITY_DN404316_c0_g1	0.000	0.000	0.000	0.000	0.000	0.000	0.000	0.000	0.000	0.000
TRINITY_DN404317_c1_g1	1.968	0.000	0.000	0.000	0.000	0.000	0.000	0.000	0.000	0.000
TRINITY_DN404318_c0_g1	0.000	0.000	0.000	0.000	0.000	0.000	0.000	0.000	0.000	0.455
TRINITY_DN404318_c0_g2	0.000	0.000	0.000	0.000	0.815	0.000	0.000	0.000	0.243	0.200
TRINITY_DN404318_c2_g1	0.000	0.000	0.000	0.000	0.000	0.000	0.000	0.000	0.000	0.000
TRINITY_DN404318_c2_g2	0.000	0.000	0.000	0.000	0.000	0.000	0.000	0.000	1.075	0.000
TRINITY_DN404318_c2_g3	0.000	0.000	0.000	0.000	0.000	0.000	0.000	0.000	0.000	0.000
TRINITY_DN404318_c2_g5	0.000	0.000	0.000	0.000	0.000	0.000	0.000	0.000	0.000	0.000
TRINITY_DN404318_c3_g1	0.000	0.000	0.000	0.000	0.000	6.580	0.000	0.000	0.000	0.603
TRINITY_DN404318_c3_g2	0.000	0.000	0.000	0.000	0.000	0.000	0.000	0.000	0.000	0.000
TRINITY_DN404318_c4_g2	0.000	0.000	0.000	3.477	0.000	0.000	2.431	0.000	0.000	0.000
TRINITY_DN404318_c5_g1	0.000	0.000	0.000	0.000	0.000	0.000	0.000	0.000	0.000	0.000
TRINITY_DN404319_c0_g1	0.000	0.000	0.000	0.000	0.000	0.000	0.000	0.000	0.000	0.000
TRINITY_DN40431_c0_g1	0.000	0.000	0.000	0.000	1.673	0.000	3.188	0.000	0.000	0.412
TRINITY_DN40431_c1_g1	0.879	0.000	0.000	1.320	0.000	0.000	0.000	0.000	0.000	0.362
TRINITY_DN40431_c1_g2	0.333	0.000	0.000	0.000	0.000	0.000	0.000	0.000	0.498	0.000
TRINITY_DN40431_c2_g2	0.000	0.000	0.000	0.000	0.000	0.000	0.000	0.000	0.000	0.000
TRINITY_DN40431_c4_g1	0.000	2.502	0.000	0.000	0.000	0.000	0.000	5.250	0.000	2.155
TRINITY_DN404320_c0_g2	0.000	0.000	0.000	0.000	0.000	0.000	0.000	0.000	0.341	0.000
TRINITY_DN404320_c1_g1	0.000	0.000	0.000	0.000	0.000	0.302	0.000	0.000	0.838	0.000
TRINITY_DN404320_c2_g1	1.283	0.000	0.000	0.000	0.000	0.000	0.000	0.000	0.000	0.000
TRINITY_DN404320_c3_g1	0.000	0.000	0.000	0.000	0.000	0.000	0.000	0.000	0.152	0.000
TRINITY_DN404321_c0_g1	0.000	0.000	0.000	0.000	0.000	0.000	0.000	1.026	0.000	0.000
TRINITY_DN404323_c0_g1	0.000	0.859	0.000	0.000	0.000	0.000	0.000	0.000	0.000	0.376
TRINITY_DN404324_c0_g1	0.000	0.000	0.000	0.000	1.050	0.000	0.000	0.000	0.000	0.520
TRINITY_DN404324_c1_g1	0.000	0.000	0.000	0.000	4.390	0.000	0.000	0.000	0.000	0.549
TRINITY_DN404324_c2_g1	0.000	0.000	0.000	0.000	0.000	0.000	0.000	1.491	0.000	0.295
TRINITY_DN404326_c0_g1	0.000	0.000	0.000	0.000	0.000	0.000	0.000	0.000	0.000	0.000
TRINITY_DN404328_c0_g1	0.000	0.000	2.205	0.000	0.000	0.000	0.000	0.000	0.000	0.660
TRINITY_DN404329_c0_g1	0.000	0.000	1.949	0.000	0.000	2.098	1.864	0.000	0.000	0.000
TRINITY_DN40432_c0_g1	0.000	0.000	0.000	0.000	0.000	0.000	0.000	0.000	0.000	0.000
TRINITY_DN40432_c0_g2	0.000	0.000	0.000	0.000	0.000	0.000	2.344	0.000	0.000	0.000
TRINITY_DN404331_c0_g1	0.000	0.000	0.587	0.000	0.365	0.000	0.000	0.000	0.110	0.000
TRINITY_DN404332_c1_g1	0.000	0.000	0.000	0.000	0.000	0.000	0.000	0.000	0.487	0.000
TRINITY_DN404332_c1_g2	0.000	0.000	0.000	0.000	0.000	0.000	0.000	0.000	0.561	0.000
TRINITY_DN404332_c2_g1	3.342	0.000	0.000	2.846	0.000	0.000	0.000	0.000	0.957	0.000
TRINITY_DN404332_c3_g1	0.313	0.000	0.000	0.000	0.000	0.400	0.000	1.141	0.159	0.113
TRINITY_DN404332_c5_g1	1.702	0.000	0.000	0.000	0.000	0.000	0.000	0.000	0.419	0.350
TRINITY_DN404332_c7_g1	0.000	0.000	0.000	0.000	0.000	2.738	0.000	0.000	0.000	0.000
TRINITY_DN404333_c0_g1	0.000	0.000	0.000	0.000	0.000	0.000	0.000	0.000	0.000	0.000
TRINITY_DN404333_c1_g1	0.000	0.000	0.000	0.000	0.000	0.000	0.000	0.000	0.000	0.000
TRINITY_DN404334_c0_g1	0.000	0.000	0.000	0.000	0.000	0.552	1.992	0.000	0.188	2.374
TRINITY_DN404334_c0_g2	0.000	0.249	0.000	0.000	0.000	0.000	0.000	0.000	0.000	2.125
TRINITY_DN404334_c1_g1	0.000	0.000	2.821	0.000	0.000	0.000	2.125	4.133	0.000	0.843
TRINITY_DN404336_c0_g1	0.000	0.419	0.642	0.722	0.000	0.000	0.902	0.000	0.472	1.747
TRINITY_DN404336_c1_g1	0.000	0.000	0.000	0.000	0.000	0.000	0.000	0.000	0.000	0.000
TRINITY_DN404336_c2_g1	0.000	0.000	0.000	0.000	0.000	0.000	0.000	0.000	0.000	0.000
TRINITY_DN404337_c1_g1	0.000	0.000	1.425	0.000	0.000	0.000	0.000	0.000	0.514	0.000
TRINITY_DN404339_c0_g1	0.000	0.000	0.000	0.000	0.000	0.000	0.000	0.000	0.000	0.000
TRINITY_DN404339_c1_g1	0.627	0.880	1.498	0.000	0.746	0.000	0.603	0.000	0.603	0.729
TRINITY_DN404339_c2_g1	0.000	0.000	0.000	0.000	0.000	0.000	0.000	0.000	0.000	1.387
TRINITY_DN40433_c0_g1	0.000	0.000	0.000	0.000	0.000	0.000	0.000	0.000	0.000	0.000
TRINITY_DN40433_c0_g3	0.000	0.000	0.000	0.000	0.000	0.000	0.000	0.000	0.000	0.000
TRINITY_DN404340_c0_g1	0.000	0.000	0.000	0.000	0.000	0.000	0.000	0.000	0.000	0.000
TRINITY_DN404341_c0_g1	0.000	0.000	0.000	0.000	0.000	0.000	0.000	0.000	0.000	0.652
TRINITY_DN404342_c0_g1	0.000	0.000	0.000	1.240	0.000	0.000	0.000	0.000	0.000	0.000
TRINITY_DN404343_c0_g1	0.386	0.483	0.000	0.000	0.967	0.561	0.173	2.358	0.292	1.098
TRINITY_DN404345_c0_g1	0.000	0.000	0.000	0.000	0.000	0.000	0.000	0.000	0.000	0.000
TRINITY_DN404346_c0_g1	0.000	0.000	0.000	0.000	0.000	0.000	0.000	0.000	0.000	0.000
TRINITY_DN404346_c2_g1	0.000	0.000	0.000	0.000	0.000	0.000	0.000	0.000	0.000	0.000
TRINITY_DN404346_c2_g2	0.791	0.000	0.000	0.000	0.000	0.000	0.000	0.000	0.000	0.325
TRINITY_DN404346_c2_g3	0.000	0.000	0.000	0.000	0.000	0.000	0.000	5.346	0.000	0.000
TRINITY_DN404346_c4_g1	0.000	0.000	0.000	0.000	0.000	0.000	1.414	0.000	0.000	0.000
TRINITY_DN404346_c5_g1	0.000	0.000	0.000	0.000	0.000	0.000	0.000	0.000	0.000	0.000
TRINITY_DN404346_c6_g1	0.000	0.158	0.000	0.873	0.317	0.000	0.000	0.386	0.096	0.154
TRINITY_DN404346_c7_g1	0.000	0.000	0.000	2.640	1.449	1.307	0.000	0.000	0.432	0.362
TRINITY_DN404347_c0_g2	0.000	0.000	0.000	0.000	0.000	0.000	0.000	0.000	1.333	0.000
TRINITY_DN404348_c0_g1	0.575	1.227	0.000	0.000	0.000	2.281	0.000	0.000	1.139	0.951
TRINITY_DN40434_c4_g1	0.000	0.000	0.000	0.000	0.000	0.000	0.000	0.000	0.000	0.000
TRINITY_DN404350_c0_g1	0.000	0.000	0.000	0.000	0.000	0.000	0.000	0.000	0.291	0.723
TRINITY_DN404351_c1_g1	0.000	0.000	0.000	0.000	0.973	0.000	0.000	0.000	0.000	0.000
TRINITY_DN404352_c1_g1	0.000	0.000	0.000	0.000	0.000	0.000	0.000	0.000	0.000	0.000
TRINITY_DN404352_c3_g1	0.000	0.000	0.000	0.000	0.000	0.000	0.000	0.000	0.000	0.000
TRINITY_DN404352_c5_g1	0.000	0.000	0.000	0.000	0.000	0.000	0.000	0.000	0.000	1.111
TRINITY_DN404352_c6_g1	0.000	0.000	0.000	0.000	0.000	0.000	0.000	0.000	0.000	0.000
TRINITY_DN404353_c0_g1	0.000	0.000	0.000	0.000	0.000	0.000	0.000	0.000	0.000	0.000
TRINITY_DN404354_c0_g1	1.192	0.000	0.000	0.000	0.000	0.000	0.000	0.000	0.000	0.000
TRINITY_DN404354_c0_g2	0.000	0.000	0.000	0.000	0.000	0.000	0.000	0.000	0.000	0.440
TRINITY_DN404354_c1_g1	0.000	0.000	0.000	0.000	0.000	0.000	0.000	0.000	0.000	0.000
TRINITY_DN404354_c3_g1	0.000	0.000	0.000	0.000	0.000	0.000	0.000	0.000	1.214	0.000
TRINITY_DN404354_c4_g1	0.000	0.000	0.000	0.000	0.000	0.000	0.000	0.000	0.000	0.000
TRINITY_DN404354_c5_g1	0.000	0.000	0.000	0.000	0.000	0.000	0.000	0.000	0.921	0.000
TRINITY_DN404355_c0_g1	0.000	0.000	0.000	0.000	0.000	0.000	0.000	0.000	1.146	0.000
TRINITY_DN404357_c0_g1	0.000	0.000	0.000	0.000	0.000	0.000	0.000	0.000	0.000	0.000
TRINITY_DN404357_c0_g2	0.000	2.490	0.000	0.000	0.000	0.000	0.000	0.000	0.000	0.000
TRINITY_DN404358_c0_g1	1.353	0.000	3.703	8.040	0.000	0.000	0.000	0.000	0.669	1.667
TRINITY_DN404359_c0_g1	0.000	0.000	0.000	0.000	0.000	0.000	0.000	0.000	1.246	0.000
TRINITY_DN404359_c0_g2	0.794	0.000	0.000	0.000	0.000	0.000	0.000	0.000	1.171	0.000
TRINITY_DN404359_c1_g1	0.000	0.000	0.000	0.000	0.000	0.000	0.000	0.000	0.000	2.570
TRINITY_DN404359_c3_g1	0.000	0.000	0.000	0.000	0.000	0.000	0.000	0.000	0.000	0.000
TRINITY_DN404359_c5_g1	0.000	0.000	0.000	0.000	0.000	0.000	0.000	0.000	0.000	1.377
TRINITY_DN404359_c6_g1	0.000	0.000	0.000	0.000	0.000	0.000	0.000	0.000	0.480	0.000
TRINITY_DN40435_c0_g1	9.718	0.000	0.000	2.304	10.197	6.875	0.000	0.000	6.770	0.000
TRINITY_DN404360_c0_g1	0.000	0.000	6.760	0.000	0.000	0.000	0.000	0.000	0.000	1.000
TRINITY_DN404361_c0_g1	0.000	0.000	1.471	0.000	0.000	3.916	0.000	0.000	0.529	1.981
TRINITY_DN404361_c1_g1	0.000	0.000	0.000	0.981	0.000	0.000	0.000	0.000	0.000	0.266
TRINITY_DN404361_c2_g1	2.547	0.000	3.478	0.000	0.000	3.674	0.000	0.000	0.000	0.000
TRINITY_DN404361_c3_g1	0.000	0.000	0.000	0.000	0.000	0.000	0.000	0.000	0.000	0.000
TRINITY_DN404362_c0_g1	0.000	0.000	0.000	0.000	0.000	0.000	0.000	0.000	0.306	0.000
TRINITY_DN404362_c0_g2	59.809	81.065	59.556	61.045	40.745	62.496	76.856	57.855	71.325	65.777
TRINITY_DN404366_c0_g1	2.481	0.000	0.000	0.000	0.000	0.000	0.000	0.000	2.472	2.999
TRINITY_DN404366_c0_g2	0.000	1.186	0.000	0.000	0.000	0.000	0.000	0.000	0.000	0.506
TRINITY_DN404366_c0_g4	0.000	0.000	0.000	0.000	0.000	0.000	0.000	0.000	0.583	0.000
TRINITY_DN404368_c0_g1	0.000	0.000	0.000	0.000	0.000	0.000	0.000	0.000	0.000	0.000
TRINITY_DN404368_c1_g1	0.000	2.490	0.000	0.000	0.000	3.803	0.000	0.000	1.354	3.206
TRINITY_DN404368_c2_g1	1.655	0.000	0.000	0.000	0.000	0.000	0.000	0.000	0.000	0.864
TRINITY_DN404368_c3_g1	0.000	0.000	0.000	0.000	0.000	0.000	0.000	0.000	0.690	0.000
TRINITY_DN404368_c5_g2	0.405	0.000	0.000	0.000	0.000	0.000	0.000	0.000	0.000	0.165
TRINITY_DN404368_c7_g1	0.000	0.000	0.000	0.000	0.000	0.000	2.041	0.000	0.000	0.000
TRINITY_DN404369_c0_g1	0.000	0.000	0.000	0.000	0.000	0.000	0.000	0.000	0.000	0.000
TRINITY_DN40436_c0_g1	0.000	0.000	0.000	0.000	0.000	0.000	0.000	0.000	0.173	0.000
TRINITY_DN404370_c0_g1	0.000	0.000	0.000	0.000	0.000	1.307	0.000	0.000	0.432	0.362
TRINITY_DN404371_c0_g1	0.000	0.000	1.833	0.000	0.000	0.000	0.000	0.000	0.666	0.400
TRINITY_DN404372_c0_g1	0.000	1.501	0.000	0.000	0.000	0.000	0.000	0.000	0.000	0.000
TRINITY_DN404374_c0_g1	2.364	0.000	0.000	0.000	0.000	0.000	0.000	0.000	0.000	0.000
TRINITY_DN404375_c0_g1	4.211	0.000	0.000	0.000	3.470	0.000	0.000	1.453	0.000	2.853
TRINITY_DN404375_c0_g2	0.000	0.199	0.000	0.724	0.000	0.000	0.000	0.482	0.000	0.384
TRINITY_DN404375_c1_g1	0.000	0.000	0.000	3.477	0.000	0.000	0.000	0.000	2.383	0.000
TRINITY_DN404375_c2_g1	0.000	0.000	0.000	0.000	0.000	0.000	0.000	0.000	0.756	0.000
TRINITY_DN404375_c2_g2	0.000	0.000	0.000	0.000	0.000	0.000	0.000	0.000	0.000	0.000
TRINITY_DN404375_c3_g1	3.454	0.000	0.000	0.000	0.000	0.000	0.000	0.000	0.000	0.000
TRINITY_DN404375_c4_g1	0.000	0.000	0.000	0.000	1.437	1.295	3.461	0.000	0.429	0.359
TRINITY_DN404375_c5_g1	0.000	0.000	0.000	0.000	0.000	0.000	0.000	0.000	0.000	0.000
TRINITY_DN404376_c0_g1	0.000	0.000	0.000	0.000	0.000	0.000	1.180	0.000	0.000	0.000
TRINITY_DN404376_c0_g2	0.000	1.193	0.000	0.000	0.000	0.000	0.000	0.000	0.000	0.000
TRINITY_DN404379_c0_g1	0.000	0.000	0.000	0.000	0.000	0.000	0.000	0.000	0.000	0.000
TRINITY_DN404380_c0_g1	0.000	0.000	0.000	0.000	0.000	0.000	0.000	2.525	0.000	1.007
TRINITY_DN404381_c0_g1	0.000	0.000	0.823	0.916	0.000	0.000	0.000	0.000	0.913	0.000
TRINITY_DN404381_c1_g1	0.000	0.000	0.000	0.000	0.000	0.000	0.000	0.000	0.000	0.696
TRINITY_DN404382_c1_g1	0.000	0.000	0.000	0.000	0.000	0.000	0.000	0.000	0.000	0.000
TRINITY_DN404384_c0_g1	0.000	0.000	0.000	0.000	0.000	0.000	0.000	0.000	0.000	0.000
TRINITY_DN404384_c1_g1	0.000	0.000	0.000	0.000	0.000	0.000	0.000	0.000	0.000	0.000
TRINITY_DN404385_c0_g1	0.000	0.000	0.000	0.000	0.000	0.000	0.000	0.000	0.742	0.309
TRINITY_DN404386_c0_g2	0.000	2.428	0.000	0.000	0.000	0.000	0.000	0.000	0.000	2.079
TRINITY_DN404386_c1_g1	0.000	0.000	0.000	0.000	1.461	1.318	0.000	0.000	0.000	0.000
TRINITY_DN404386_c2_g1	0.000	0.000	0.000	0.000	0.000	0.000	0.000	0.000	0.000	0.000
TRINITY_DN404386_c3_g1	0.000	0.000	0.000	0.000	0.000	0.000	0.000	0.000	0.000	0.809
TRINITY_DN404387_c1_g1	0.000	0.000	0.000	0.000	0.000	0.000	0.000	0.000	0.000	0.000
TRINITY_DN404388_c0_g1	0.000	0.000	0.000	0.000	0.000	0.000	0.000	0.000	0.000	0.000
TRINITY_DN40438_c0_g1	0.000	0.000	0.000	0.000	0.000	0.000	0.000	0.000	1.046	0.000
TRINITY_DN404391_c0_g1	1.571	1.526	0.000	0.000	0.000	0.000	6.406	0.000	0.000	0.000
TRINITY_DN404392_c0_g1	0.000	0.000	0.000	0.000	0.000	0.000	0.000	0.000	0.000	0.000
TRINITY_DN404394_c0_g1	0.000	0.000	0.000	0.000	0.000	0.000	0.000	0.000	0.000	0.000
TRINITY_DN404394_c0_g2	0.385	0.000	0.000	0.000	0.638	0.000	0.000	0.000	0.000	0.313
TRINITY_DN404394_c0_g3	0.000	0.000	0.000	3.928	0.000	0.000	0.000	0.000	0.000	0.000
TRINITY_DN404394_c1_g1	0.000	0.631	0.000	0.000	1.145	0.883	0.000	0.000	0.341	0.000
TRINITY_DN404394_c2_g1	0.000	0.000	0.000	0.000	0.000	0.000	0.000	0.000	0.000	0.000
TRINITY_DN404394_c3_g1	0.000	1.081	0.558	0.630	0.000	0.606	0.388	0.000	0.206	0.675
TRINITY_DN404394_c4_g1	0.000	0.000	0.000	0.000	0.000	0.000	0.000	0.000	0.000	0.118
TRINITY_DN404394_c5_g1	0.000	0.000	0.000	0.000	0.000	0.000	0.000	0.000	0.000	0.354
TRINITY_DN404394_c6_g1	0.915	0.000	0.000	0.000	0.000	0.000	0.911	1.902	0.900	0.000
TRINITY_DN404394_c7_g1	0.000	0.000	0.000	0.000	0.000	0.000	0.000	0.000	0.000	0.000
TRINITY_DN404394_c8_g1	0.000	0.000	0.000	0.000	0.000	0.000	0.000	0.000	0.830	1.363
TRINITY_DN404396_c0_g1	0.000	0.000	0.000	0.000	0.000	0.000	0.000	0.000	0.000	0.647
TRINITY_DN404396_c1_g1	0.000	0.000	0.000	0.000	0.000	0.000	0.000	2.313	0.000	0.000
TRINITY_DN404397_c0_g1	1.419	0.000	0.635	0.000	2.346	0.000	0.000	0.000	0.934	1.149
TRINITY_DN404397_c1_g1	0.000	0.000	0.000	2.174	0.000	0.000	0.000	0.000	0.000	0.000
TRINITY_DN404399_c0_g1	0.000	0.000	0.000	0.000	0.000	0.000	0.000	0.000	0.000	0.756
TRINITY_DN404399_c1_g1	0.000	0.000	0.000	0.000	0.000	0.000	3.203	0.000	0.000	0.000
TRINITY_DN40439_c0_g1	0.000	0.000	4.613	0.000	0.000	1.929	3.976	0.000	0.936	0.000
TRINITY_DN40439_c1_g1	0.000	0.000	0.000	0.000	0.000	0.000	0.000	0.000	0.000	0.000
TRINITY_DN4043_c0_g1	0.903	1.962	3.887	1.099	0.000	5.661	2.797	0.000	2.818	4.341
TRINITY_DN4043_c0_g2	0.000	0.000	0.000	0.000	0.000	0.000	0.000	0.000	0.000	0.000
TRINITY_DN4043_c0_g3	0.000	0.000	0.000	0.000	0.000	0.000	0.000	0.000	0.000	0.000
TRINITY_DN4043_c2_g1	0.000	0.000	0.000	0.000	0.000	0.000	0.000	0.000	0.000	0.000
TRINITY_DN4043_c4_g1	0.000	0.000	0.000	0.000	0.000	0.000	0.000	0.000	0.000	0.000
TRINITY_DN404402_c1_g1	0.000	1.646	0.000	0.000	0.000	0.000	0.000	0.000	0.000	0.000
TRINITY_DN404404_c0_g1	2.110	0.000	0.000	0.000	0.000	0.000	2.158	0.000	0.000	3.427
TRINITY_DN404404_c2_g1	0.000	0.000	0.000	0.000	0.000	0.000	0.000	0.000	0.000	0.871
TRINITY_DN404405_c0_g1	0.000	0.000	0.000	0.000	0.000	0.000	0.000	0.000	0.605	0.000
TRINITY_DN404405_c0_g2	2.593	0.000	0.000	7.568	0.000	7.473	0.000	0.000	0.000	0.000
TRINITY_DN404405_c2_g1	0.000	0.000	0.000	0.000	0.000	0.000	0.000	0.000	0.000	2.200
TRINITY_DN404406_c0_g1	0.000	0.000	0.000	0.000	0.000	0.000	0.000	0.000	1.029	0.849
TRINITY_DN404406_c0_g2	0.000	0.000	0.000	0.000	0.000	0.000	0.000	0.000	0.000	0.000
TRINITY_DN404406_c0_g3	1.008	0.000	0.000	0.000	0.000	0.000	0.000	0.000	0.000	0.000
TRINITY_DN404406_c1_g1	0.000	0.000	0.000	0.000	0.000	0.000	0.000	0.000	0.000	0.000
TRINITY_DN404406_c3_g1	0.000	0.000	0.000	0.000	0.000	0.000	0.000	0.000	0.000	0.000
TRINITY_DN404406_c4_g1	0.000	0.000	0.000	0.000	0.000	0.000	0.000	0.000	0.000	1.111
TRINITY_DN404406_c5_g1	0.000	0.000	0.000	0.000	0.000	0.000	0.000	0.000	0.000	0.000
TRINITY_DN404406_c6_g1	0.000	0.000	0.000	0.000	0.000	0.000	0.000	0.000	0.000	0.000
TRINITY_DN404407_c0_g1	0.000	0.000	0.000	0.000	0.000	0.000	0.000	0.000	0.000	0.000
TRINITY_DN404408_c0_g1	0.000	0.000	0.000	0.000	0.000	0.000	0.000	0.000	0.000	0.791
TRINITY_DN404408_c1_g1	2.817	0.736	0.000	0.000	0.000	1.176	3.921	0.000	0.789	0.326
TRINITY_DN404409_c0_g1	0.000	0.000	0.000	3.865	0.000	0.000	0.000	0.000	6.282	5.343
TRINITY_DN404409_c0_g3	1.634	1.474	2.166	1.197	1.314	0.000	0.000	0.000	0.784	0.737
TRINITY_DN40440_c0_g1	0.000	0.000	0.000	0.000	0.000	0.000	0.000	0.000	0.000	0.000
TRINITY_DN40440_c1_g1	0.000	0.000	0.000	0.000	0.000	0.000	0.000	0.000	0.000	0.000
TRINITY_DN40440_c3_g1	0.000	0.000	0.000	0.000	3.164	0.000	0.000	0.000	0.000	0.000
TRINITY_DN40440_c4_g1	0.000	0.000	0.000	0.000	0.000	0.000	0.000	0.000	0.000	0.000
TRINITY_DN404414_c0_g1	0.000	1.705	0.000	2.595	0.000	0.000	0.000	0.000	0.875	1.181
TRINITY_DN404414_c1_g2	0.000	0.000	0.000	0.000	0.000	0.000	0.000	0.000	0.000	0.000
TRINITY_DN404416_c0_g1	0.000	0.000	0.000	0.000	0.000	0.000	0.000	0.000	0.000	0.000
TRINITY_DN404416_c4_g1	0.000	1.797	2.526	8.215	0.000	2.698	0.000	0.000	0.000	0.000
TRINITY_DN404416_c5_g1	4.620	0.000	0.000	0.000	0.000	0.000	0.000	0.000	3.046	0.630
TRINITY_DN404416_c6_g1	0.000	0.000	0.000	0.000	0.000	0.000	0.788	0.000	0.000	0.000
TRINITY_DN404417_c0_g1	0.000	0.000	3.719	0.000	0.000	3.916	0.000	0.000	0.000	1.100
TRINITY_DN404417_c1_g1	0.000	0.000	0.000	0.000	0.000	0.000	0.000	0.000	0.000	0.000
TRINITY_DN404419_c0_g1	0.000	0.000	0.000	0.000	1.362	0.000	0.000	0.000	0.000	1.358
TRINITY_DN40441_c0_g1	2.504	0.000	0.000	0.000	4.041	0.000	0.000	0.000	1.246	1.011
TRINITY_DN40441_c0_g2	0.000	0.000	0.000	0.000	0.000	0.000	0.000	0.000	0.000	0.000
TRINITY_DN404421_c0_g1	0.000	0.000	0.000	0.000	0.000	0.000	0.000	0.000	0.000	0.000
TRINITY_DN404421_c1_g1	0.000	0.000	0.000	0.000	3.193	0.000	0.000	0.000	0.000	0.000
TRINITY_DN404422_c0_g1	0.000	0.000	0.000	0.000	0.000	0.000	0.000	0.000	0.000	0.000
TRINITY_DN404423_c0_g1	0.000	0.000	0.000	0.000	0.000	0.000	0.000	0.000	0.000	0.377
TRINITY_DN404424_c0_g1	0.000	0.000	1.756	0.000	0.000	0.000	0.000	0.000	0.000	0.527
TRINITY_DN404425_c0_g1	0.000	0.000	0.000	0.000	0.000	0.000	0.000	0.000	0.000	0.000
TRINITY_DN404428_c0_g1	0.000	0.000	0.000	0.000	0.000	0.000	0.000	0.000	0.000	0.000
TRINITY_DN404429_c0_g1	0.000	0.000	0.000	0.000	0.000	0.000	0.000	0.000	0.000	0.000
TRINITY_DN40442_c0_g1	0.000	1.734	0.000	0.964	0.000	0.000	0.000	1.327	1.088	0.951
TRINITY_DN404430_c0_g1	0.000	0.000	0.000	0.000	0.000	0.000	0.000	0.000	0.000	0.756
TRINITY_DN404431_c0_g1	0.000	0.000	0.000	0.000	0.000	0.632	0.000	0.000	0.000	0.000
TRINITY_DN404432_c0_g1	0.000	0.000	0.000	0.000	0.000	2.935	0.000	0.000	0.000	0.000
TRINITY_DN404433_c1_g1	0.000	0.000	0.000	0.000	0.000	0.000	0.000	0.000	0.440	0.000
TRINITY_DN404435_c0_g1	0.000	0.000	0.000	0.000	0.000	0.000	0.000	0.000	2.513	0.000
TRINITY_DN404437_c1_g1	2.886	0.000	0.000	1.443	0.000	1.429	0.000	0.000	0.000	0.000
TRINITY_DN404438_c0_g1	0.000	1.080	0.000	0.483	0.000	0.000	0.000	0.000	0.435	0.000
TRINITY_DN404439_c0_g1	0.000	0.000	0.000	0.000	0.000	0.000	0.000	0.000	0.000	1.020
TRINITY_DN404439_c1_g1	0.000	0.000	0.000	0.000	0.000	0.000	0.000	0.000	0.000	0.909
TRINITY_DN40443_c0_g1	0.677	0.614	0.000	3.863	0.785	1.388	0.658	1.956	0.000	2.470
TRINITY_DN404440_c0_g1	0.000	0.000	0.000	0.000	0.000	0.000	0.000	0.000	0.000	0.912
TRINITY_DN404440_c1_g1	0.000	0.000	0.000	0.000	0.000	0.000	0.000	0.000	0.000	1.242
TRINITY_DN404440_c3_g1	0.392	0.629	0.000	0.000	0.000	0.000	0.339	0.000	0.000	0.000
TRINITY_DN404440_c4_g1	0.000	0.000	0.000	0.000	0.000	0.000	0.000	0.000	0.000	0.000
TRINITY_DN404440_c5_g1	0.000	0.000	0.000	0.000	0.000	2.869	0.000	0.000	0.000	0.804
TRINITY_DN404441_c0_g1	1.654	4.602	1.125	2.480	1.362	3.674	4.084	0.000	0.000	1.358
TRINITY_DN404442_c0_g1	0.000	0.000	0.000	0.000	0.000	0.000	0.000	0.000	0.412	0.000
TRINITY_DN404443_c1_g1	0.000	0.000	0.000	0.000	0.000	0.000	0.000	0.000	0.000	0.000
TRINITY_DN404444_c0_g1	0.000	0.000	0.000	0.000	0.000	0.000	0.000	0.000	0.000	0.185
TRINITY_DN404444_c0_g2	0.000	0.000	0.503	0.000	0.622	0.000	0.000	0.000	0.000	0.000
TRINITY_DN404447_c0_g1	0.000	0.000	0.000	0.000	0.000	0.000	0.000	0.000	0.000	0.000
TRINITY_DN404447_c1_g1	0.000	0.000	0.000	0.000	0.000	0.000	0.000	0.000	0.000	0.000
TRINITY_DN404448_c0_g1	0.000	0.000	0.000	0.000	4.841	0.000	0.000	0.000	0.000	1.214
TRINITY_DN404448_c1_g1	0.000	0.000	0.000	0.000	0.000	0.000	0.000	0.000	0.000	0.000
TRINITY_DN404449_c0_g1	0.000	0.000	0.000	0.000	0.000	0.000	0.000	0.000	0.000	0.000
TRINITY_DN40444_c0_g1	0.000	0.000	0.000	0.000	0.000	0.000	0.000	0.000	0.000	0.000
TRINITY_DN40444_c0_g2	0.000	0.000	0.000	0.000	0.000	4.080	0.911	0.000	0.450	1.129
TRINITY_DN404450_c0_g1	0.665	0.000	0.000	0.000	0.000	0.000	0.000	0.000	0.000	0.000
TRINITY_DN404450_c1_g1	0.000	0.000	0.000	0.000	0.719	0.000	0.000	0.000	0.215	0.000
TRINITY_DN404451_c0_g1	0.408	0.000	0.000	0.000	0.000	0.000	0.382	0.000	0.000	0.000
TRINITY_DN404452_c0_g2	0.000	0.000	0.000	0.000	0.000	0.000	0.000	0.000	0.000	0.700
TRINITY_DN404452_c1_g1	0.000	0.000	0.000	0.000	0.000	2.585	0.000	0.000	0.880	1.441
TRINITY_DN404452_c3_g1	0.000	0.000	0.000	0.000	0.000	0.000	0.000	0.000	1.282	1.040
TRINITY_DN404452_c4_g1	0.000	0.000	0.000	0.000	0.000	0.000	0.000	0.000	0.778	0.000
TRINITY_DN404452_c6_g1	0.275	0.000	0.000	0.421	0.000	0.802	0.000	0.000	0.138	0.112
TRINITY_DN404452_c8_g1	0.000	0.420	0.000	0.724	0.791	0.699	0.000	0.000	0.947	0.330
TRINITY_DN404452_c9_g1	0.000	0.000	0.000	0.000	0.000	0.000	0.000	0.000	0.000	0.000
TRINITY_DN404454_c1_g1	0.000	0.000	0.000	0.000	0.000	0.000	0.000	0.000	0.000	0.000
TRINITY_DN404457_c0_g1	0.000	0.444	0.704	1.521	1.664	0.000	0.478	0.000	0.000	0.848
TRINITY_DN404457_c1_g1	0.000	1.515	0.000	0.000	0.000	0.000	0.000	0.000	0.000	0.000
TRINITY_DN404458_c0_g1	0.000	0.000	0.000	0.000	0.000	0.000	0.000	0.000	0.612	0.000
TRINITY_DN40445_c0_g1	0.000	0.000	3.835	2.753	1.650	0.000	0.000	0.000	0.000	0.599
TRINITY_DN404460_c0_g1	0.000	0.000	0.000	0.000	0.000	0.000	0.000	0.000	0.000	0.000
TRINITY_DN404461_c0_g1	0.000	0.000	0.000	0.000	0.000	0.000	0.000	0.000	0.000	0.000
TRINITY_DN404462_c0_g1	0.000	0.000	0.000	3.021	0.000	0.000	0.000	0.000	0.000	0.000
TRINITY_DN404464_c0_g1	0.000	0.000	0.000	0.000	0.000	0.000	0.000	0.000	0.000	0.000
TRINITY_DN404467_c0_g1	0.000	0.000	0.000	0.000	0.000	0.000	0.000	0.000	0.000	0.000
TRINITY_DN404469_c0_g1	1.529	0.000	4.183	0.000	0.000	0.000	0.000	0.000	0.000	0.000
TRINITY_DN40446_c0_g1	0.291	0.000	0.000	0.000	0.000	0.000	0.000	0.000	0.000	0.118
TRINITY_DN404470_c0_g1	0.240	0.000	0.000	0.000	0.399	0.000	0.000	0.000	0.241	0.195
TRINITY_DN404471_c0_g1	0.000	0.000	0.000	0.000	0.000	0.000	0.000	0.000	0.000	0.318
TRINITY_DN404471_c1_g1	0.000	0.000	0.000	0.000	0.000	0.000	0.000	0.000	0.000	0.000
TRINITY_DN404473_c1_g1	0.000	0.000	0.000	0.000	0.000	0.488	0.000	0.000	0.167	0.136
TRINITY_DN404476_c0_g1	0.000	0.000	0.000	0.000	0.000	0.898	0.000	0.000	0.000	0.000
TRINITY_DN404478_c0_g1	0.000	0.000	0.000	0.000	0.000	0.000	0.000	0.000	0.000	0.000
TRINITY_DN40447_c0_g1	0.000	9.422	0.000	0.000	0.000	0.000	0.000	0.000	0.000	4.999
TRINITY_DN404480_c0_g1	0.000	0.000	0.000	0.000	0.000	0.000	0.000	0.000	0.000	0.000
TRINITY_DN404481_c0_g1	0.000	0.634	0.000	0.000	0.000	0.000	0.000	0.000	0.342	0.000
TRINITY_DN404481_c0_g2	0.000	0.000	0.000	0.000	0.000	0.000	0.000	0.000	0.000	0.000
TRINITY_DN404481_c1_g1	0.000	0.000	0.000	0.000	0.000	0.000	0.000	0.000	0.000	0.000
TRINITY_DN404481_c2_g1	0.434	0.000	0.584	0.658	0.000	0.000	0.000	0.000	0.000	0.353
TRINITY_DN404481_c5_g1	0.464	0.000	0.000	0.702	0.000	0.000	0.000	0.000	0.000	0.000
TRINITY_DN404481_c6_g1	0.000	0.000	0.000	0.000	0.000	0.000	0.000	0.000	0.000	0.000
TRINITY_DN404482_c1_g1	0.000	0.000	0.000	0.000	0.000	0.000	0.000	0.000	0.000	0.000
TRINITY_DN404484_c0_g1	0.692	0.629	0.000	0.000	0.000	0.000	0.000	0.000	0.000	0.000
TRINITY_DN404485_c0_g1	0.000	0.000	0.000	0.000	0.000	0.000	0.000	0.000	0.000	0.000
TRINITY_DN404485_c0_g2	0.000	0.000	0.000	0.000	0.000	0.000	0.000	0.000	0.000	0.000
TRINITY_DN404486_c0_g1	0.000	0.000	0.000	0.000	0.000	0.000	0.000	0.000	0.494	1.235
TRINITY_DN404488_c0_g1	0.000	0.000	0.000	0.000	0.000	0.000	0.000	0.000	0.000	0.189
TRINITY_DN404489_c1_g1	0.000	0.000	0.000	0.000	0.000	0.000	0.000	0.000	0.000	0.000
TRINITY_DN404490_c0_g1	0.000	0.000	0.000	0.000	0.000	0.000	0.000	0.000	0.000	1.619
TRINITY_DN404490_c2_g1	0.000	2.529	0.000	0.000	0.000	0.000	0.000	0.000	0.000	0.000
TRINITY_DN404491_c1_g1	0.000	0.000	0.000	0.000	0.000	1.571	0.000	0.000	0.000	0.000
TRINITY_DN404493_c0_g1	0.000	0.000	0.000	0.000	0.000	0.000	0.000	2.268	0.000	0.000
TRINITY_DN404494_c0_g1	0.000	0.000	0.000	0.000	0.000	0.000	0.000	0.000	0.000	0.000
TRINITY_DN404496_c1_g1	0.000	0.000	0.000	0.000	0.000	0.000	2.249	0.000	1.093	2.683
TRINITY_DN404496_c2_g1	0.000	0.000	0.000	0.000	0.000	0.000	0.000	0.000	0.000	0.000
TRINITY_DN404496_c5_g1	0.000	0.000	0.000	0.000	0.000	0.000	0.000	0.000	0.000	0.664
TRINITY_DN404497_c0_g1	0.000	0.000	0.000	0.000	0.000	0.000	0.000	0.000	0.000	0.880
TRINITY_DN404497_c1_g1	0.000	0.000	0.000	0.000	0.000	0.000	0.000	0.000	0.000	0.000
TRINITY_DN404497_c1_g2	0.000	0.000	0.000	0.000	0.000	0.000	0.000	0.000	0.000	0.000
TRINITY_DN404497_c1_g3	0.000	0.000	0.000	0.000	0.000	0.000	0.000	0.000	0.827	0.664
TRINITY_DN404497_c2_g1	0.000	0.000	0.000	0.000	0.000	0.000	0.000	0.000	0.000	0.691
TRINITY_DN404497_c4_g1	0.000	0.000	0.000	2.624	0.958	0.000	0.557	0.000	0.571	0.246
TRINITY_DN404497_c5_g1	0.000	0.000	0.000	0.000	0.000	0.000	0.000	0.000	0.000	0.000
TRINITY_DN404497_c6_g1	0.000	0.000	0.000	0.000	0.000	0.000	2.041	0.000	0.000	0.809
TRINITY_DN404498_c0_g1	0.000	0.512	2.853	0.864	0.000	0.000	1.099	0.000	0.000	0.000
TRINITY_DN404498_c0_g2	0.000	0.000	0.000	0.000	0.000	0.000	0.000	0.000	0.000	0.000
TRINITY_DN404498_c0_g3	0.000	0.000	0.000	0.000	0.000	0.000	0.000	0.000	0.000	0.000
TRINITY_DN404498_c1_g1	0.000	0.000	0.000	0.000	2.808	0.000	0.000	0.000	0.000	0.000
TRINITY_DN404498_c1_g2	0.000	0.000	0.000	0.000	0.000	0.000	0.000	0.000	0.000	0.000
TRINITY_DN404498_c1_g3	0.000	0.000	0.000	0.000	0.000	0.000	0.000	0.000	0.000	0.000
TRINITY_DN404498_c2_g2	0.420	0.730	0.000	0.000	0.000	0.000	0.393	0.863	0.208	0.000
TRINITY_DN404498_c3_g1	0.000	0.000	0.000	0.000	0.000	0.000	0.000	0.000	0.000	0.000
TRINITY_DN404498_c4_g1	0.000	0.000	0.000	0.000	0.000	0.000	0.000	0.000	0.446	0.000
TRINITY_DN404498_c6_g1	0.000	0.000	0.000	0.000	0.000	0.000	0.000	0.000	0.000	0.000
TRINITY_DN404498_c7_g1	0.000	0.000	0.000	0.000	1.420	0.000	0.000	0.000	0.000	0.000
TRINITY_DN40449_c0_g2	0.000	0.000	0.000	0.000	0.000	0.000	0.000	0.000	0.000	0.000
TRINITY_DN4044_c0_g1	5.276	4.801	5.009	4.212	5.783	3.646	8.516	3.764	7.174	8.671
TRINITY_DN4044_c2_g1	0.000	0.000	0.000	0.000	0.000	0.000	0.865	0.000	0.000	0.697
TRINITY_DN404501_c0_g1	2.001	0.000	0.000	0.000	0.000	0.000	0.000	0.000	0.000	0.815
TRINITY_DN404502_c0_g1	8.210	0.000	0.000	0.000	0.000	0.000	0.000	0.000	1.158	0.000
TRINITY_DN404503_c0_g1	0.000	0.000	0.000	0.000	0.000	0.000	0.000	0.000	0.000	0.000
TRINITY_DN404505_c2_g1	0.000	7.471	0.000	0.000	0.000	0.000	0.000	0.000	2.639	0.000
TRINITY_DN404506_c0_g2	0.000	0.000	0.000	0.000	0.000	0.000	0.000	0.000	0.642	0.533
TRINITY_DN404507_c0_g1	0.000	0.000	0.000	0.000	0.000	0.000	0.000	0.000	0.000	0.000
TRINITY_DN404507_c1_g1	0.000	1.280	0.000	0.000	0.000	0.000	0.000	0.000	0.000	0.000
TRINITY_DN404507_c3_g1	0.000	0.000	0.000	0.000	0.000	0.000	0.000	0.000	0.000	1.121
TRINITY_DN404507_c4_g1	0.000	0.000	0.000	0.000	0.000	0.000	0.000	0.000	0.000	0.000
TRINITY_DN404508_c0_g1	0.000	0.000	0.000	0.000	0.000	0.000	0.000	4.165	0.494	0.000
TRINITY_DN404508_c0_g2	1.012	0.000	0.000	1.801	0.000	1.502	0.000	2.102	0.000	0.415
TRINITY_DN404509_c0_g1	0.000	0.307	0.000	0.000	0.000	0.000	0.000	0.000	0.000	0.145
TRINITY_DN40450_c0_g1	1.160	0.000	0.000	0.000	0.997	6.582	0.000	1.539	0.000	0.166
TRINITY_DN40450_c1_g1	1.740	0.000	0.000	0.000	0.000	0.000	0.000	0.000	0.000	0.000
TRINITY_DN404510_c0_g1	0.000	0.000	0.000	0.000	0.000	0.000	0.000	0.000	0.000	0.943
TRINITY_DN404511_c0_g1	0.000	0.000	0.000	0.000	0.000	0.000	0.000	0.000	0.000	0.000
TRINITY_DN404512_c0_g1	0.000	0.000	0.000	0.000	0.000	0.000	0.000	0.000	0.000	0.000
TRINITY_DN404513_c0_g1	0.000	0.000	0.000	0.000	0.000	1.610	0.000	0.000	0.535	0.890
TRINITY_DN404515_c0_g1	0.000	0.000	0.000	0.000	0.000	0.000	0.000	0.000	0.000	0.000
TRINITY_DN404515_c1_g1	0.000	0.000	0.000	0.000	0.000	0.000	0.000	0.000	0.000	0.000
TRINITY_DN404517_c0_g2	0.000	0.000	0.000	0.000	0.000	0.000	0.000	0.000	0.000	0.000
TRINITY_DN404518_c11_g1	0.000	0.000	2.972	0.000	0.000	0.000	0.000	0.000	0.000	1.773
TRINITY_DN404518_c2_g1	2.593	0.000	0.000	0.000	0.000	0.000	2.622	0.000	0.000	0.000
TRINITY_DN404518_c6_g1	0.000	0.000	0.000	0.000	0.000	0.000	0.000	0.000	0.000	1.949
TRINITY_DN404518_c7_g1	0.000	0.000	0.000	0.000	0.000	0.000	0.000	0.000	0.000	0.000
TRINITY_DN404518_c8_g1	0.000	0.000	0.000	0.000	0.000	0.000	0.000	0.000	0.000	0.000
TRINITY_DN40451_c0_g1	0.000	0.000	5.148	0.000	0.000	1.502	0.000	0.000	0.389	0.000
TRINITY_DN40451_c0_g2	2.234	2.232	0.755	0.844	0.924	2.458	4.283	0.000	3.307	2.736
TRINITY_DN40451_c14_g1	0.000	0.000	0.000	0.000	0.000	0.000	1.717	3.406	0.836	0.686
TRINITY_DN40451_c1_g2	0.000	2.386	0.000	0.000	0.000	0.000	0.000	0.000	2.449	0.509
TRINITY_DN40451_c1_g4	3.720	3.621	0.000	0.000	0.000	0.000	0.000	0.000	0.929	0.762
TRINITY_DN404520_c0_g1	0.000	0.000	0.000	0.000	0.000	0.000	0.000	0.000	0.000	0.000
TRINITY_DN404521_c1_g1	2.481	0.000	0.000	0.000	0.000	0.000	0.000	0.000	0.000	0.000
TRINITY_DN404524_c0_g1	0.000	0.000	2.048	0.000	0.000	0.000	0.000	0.000	0.000	0.000
TRINITY_DN404524_c1_g1	0.000	0.478	0.000	0.000	0.000	0.788	0.000	2.221	0.266	0.000
TRINITY_DN404524_c2_g1	0.000	0.000	0.000	0.000	0.000	0.000	0.000	0.000	0.000	0.260
TRINITY_DN404524_c3_g1	0.000	0.000	0.000	0.000	0.000	0.000	0.000	0.000	0.000	0.000
TRINITY_DN404526_c0_g1	0.000	0.000	0.000	0.000	0.000	0.000	1.823	0.000	0.000	0.726
TRINITY_DN404527_c0_g1	0.611	0.000	0.000	0.000	0.000	0.000	0.591	0.000	0.603	0.500
TRINITY_DN404527_c1_g1	0.000	0.000	0.000	0.000	0.000	0.000	0.000	0.000	0.000	0.000
TRINITY_DN404529_c0_g2	0.000	0.000	0.000	0.000	0.000	0.000	0.000	0.000	0.000	0.000
TRINITY_DN40452_c0_g1	0.000	0.000	0.000	0.000	0.000	0.000	0.000	0.000	0.000	0.000
TRINITY_DN40452_c1_g1	0.000	0.000	0.000	0.000	0.000	0.000	0.000	0.000	0.558	0.000
TRINITY_DN40452_c1_g2	0.000	0.000	0.000	0.000	0.000	0.000	0.000	0.000	0.000	0.000
TRINITY_DN40452_c5_g1	0.000	0.000	0.000	0.000	0.000	0.000	0.000	0.000	0.319	0.264
TRINITY_DN40452_c7_g1	0.000	0.327	0.356	0.000	0.000	0.386	0.241	0.000	0.000	0.215
TRINITY_DN40452_c8_g1	0.000	0.000	2.431	0.000	0.000	0.000	0.000	3.594	0.000	0.000
TRINITY_DN404533_c1_g1	0.000	0.000	0.000	0.000	0.000	0.000	0.000	0.000	0.000	0.000
TRINITY_DN404535_c0_g1	0.000	2.082	0.000	0.000	0.000	0.000	0.000	0.000	0.000	0.000
TRINITY_DN404536_c0_g1	0.000	0.000	0.000	0.000	0.000	0.000	0.000	2.709	0.000	0.000
TRINITY_DN404536_c2_g1	0.000	0.000	0.000	0.000	1.278	0.000	0.000	0.000	0.763	0.636
TRINITY_DN404538_c0_g1	1.143	1.535	0.774	0.000	0.000	0.000	0.000	0.000	0.282	0.234
TRINITY_DN404538_c0_g2	0.000	0.000	0.000	0.000	0.000	0.000	0.000	0.000	0.000	0.000
TRINITY_DN404539_c0_g1	1.268	0.000	0.000	0.000	0.000	0.000	0.000	0.000	0.000	0.521
TRINITY_DN404539_c0_g2	2.280	0.000	0.000	0.000	0.000	0.000	0.000	0.000	0.000	0.000
TRINITY_DN40453_c0_g1	0.000	0.680	0.529	0.598	0.848	0.000	1.953	0.807	0.977	0.800
TRINITY_DN404541_c0_g1	0.000	0.000	0.000	0.000	0.000	0.000	0.000	0.000	0.000	0.000
TRINITY_DN404541_c1_g1	0.000	0.000	0.000	0.000	0.000	0.000	0.000	0.000	0.000	0.000
TRINITY_DN404542_c0_g1	0.000	1.576	0.000	0.000	0.000	0.000	0.000	0.000	0.000	0.000
TRINITY_DN404544_c0_g1	0.000	0.000	0.000	0.000	0.000	0.000	0.000	0.000	0.000	0.000
TRINITY_DN404547_c0_g3	0.710	0.000	0.000	0.000	0.000	0.000	0.000	0.000	0.000	0.000
TRINITY_DN404547_c0_g4	0.000	0.000	0.853	0.000	0.000	0.000	0.000	0.000	0.000	0.000
TRINITY_DN404547_c0_g5	0.000	0.000	0.000	0.000	0.000	0.000	3.251	0.000	0.000	1.955
TRINITY_DN404547_c1_g1	0.000	0.000	0.000	0.000	0.000	0.000	0.000	0.000	0.000	0.000
TRINITY_DN404547_c3_g1	0.000	0.000	0.000	0.000	0.000	0.000	0.000	0.000	0.000	0.000
TRINITY_DN404547_c4_g1	0.000	0.000	0.000	0.000	0.000	0.000	0.000	0.000	0.000	0.000
TRINITY_DN404547_c5_g1	0.000	0.000	0.000	0.000	0.000	0.000	0.000	0.000	0.000	0.317
TRINITY_DN404548_c0_g1	1.245	0.000	0.000	0.000	0.000	1.849	0.000	0.000	0.000	0.000
TRINITY_DN40454_c0_g1	0.000	0.000	0.000	0.000	0.000	0.000	0.000	0.000	0.000	0.000
TRINITY_DN40454_c0_g2	0.000	1.494	0.000	0.000	0.000	0.000	0.000	0.000	0.000	0.000
TRINITY_DN40454_c1_g1	0.000	6.697	7.872	0.000	0.000	0.000	2.268	0.000	1.179	2.742
TRINITY_DN40454_c3_g1	0.000	0.000	0.000	0.000	0.000	0.000	0.000	0.000	0.000	0.000
TRINITY_DN404554_c0_g1	0.000	0.000	0.000	0.000	0.000	0.000	0.000	0.000	0.000	0.000
TRINITY_DN404556_c0_g1	0.000	0.000	0.000	0.000	0.000	0.000	0.000	0.000	0.000	0.000
TRINITY_DN404557_c1_g1	0.000	0.000	0.000	0.000	0.000	0.000	0.000	0.000	0.000	0.000
TRINITY_DN404558_c0_g1	0.000	0.000	0.000	0.000	0.000	0.000	0.000	0.000	0.000	0.000
TRINITY_DN404559_c0_g1	0.000	0.690	1.020	0.000	0.000	0.000	0.000	0.000	0.000	0.000
TRINITY_DN404560_c0_g1	0.000	0.000	0.000	0.000	0.000	0.000	0.000	0.000	0.000	0.000
TRINITY_DN404564_c0_g1	0.000	0.000	0.000	0.000	0.000	0.000	0.000	0.000	0.000	0.000
TRINITY_DN404564_c0_g2	0.899	0.000	0.000	0.000	0.000	0.000	0.000	0.000	0.000	0.000
TRINITY_DN404565_c0_g1	0.000	0.000	0.000	0.000	0.000	0.000	0.000	0.000	0.000	0.368
TRINITY_DN404566_c0_g1	0.000	0.000	0.000	0.613	0.670	0.590	0.000	0.000	0.000	0.657
TRINITY_DN404567_c0_g1	0.000	0.000	0.693	0.000	0.000	0.000	0.489	0.000	0.254	0.209
TRINITY_DN404568_c1_g1	0.000	0.000	0.000	0.000	0.000	0.000	0.000	0.000	0.000	0.000
TRINITY_DN40456_c0_g1	0.000	0.000	0.741	0.000	0.000	0.000	0.503	0.564	0.277	0.000
TRINITY_DN404572_c0_g1	0.000	10.007	0.000	0.000	0.000	0.000	0.000	0.000	0.000	0.000
TRINITY_DN404573_c0_g1	0.000	3.777	0.000	0.000	0.000	0.000	0.000	0.000	0.000	0.000
TRINITY_DN404576_c0_g1	0.000	0.000	0.000	0.000	4.356	0.000	0.000	0.000	0.000	0.000
TRINITY_DN404577_c1_g1	0.000	0.000	0.000	0.000	0.000	0.000	0.000	0.000	0.000	0.000
TRINITY_DN404577_c2_g1	0.000	0.000	0.000	0.000	0.000	0.000	0.000	0.000	0.000	0.000
TRINITY_DN404577_c4_g1	0.000	0.000	0.000	0.000	0.000	0.000	0.000	0.000	0.000	0.836
TRINITY_DN404578_c0_g1	0.000	0.000	0.000	0.000	7.421	3.290	0.000	0.000	0.000	0.000
TRINITY_DN404579_c0_g1	1.055	0.000	0.257	0.000	0.000	0.000	0.000	0.000	0.000	0.279
TRINITY_DN404579_c0_g2	0.219	0.916	0.586	0.670	0.000	0.000	0.786	0.000	0.000	0.266
TRINITY_DN404579_c1_g1	0.192	0.000	0.000	0.000	0.320	0.279	0.000	0.000	0.097	0.000
TRINITY_DN404579_c2_g1	0.000	0.568	0.000	0.000	0.992	0.430	0.260	0.000	0.301	0.354
TRINITY_DN404579_c3_g1	0.163	0.271	0.437	0.000	0.819	0.000	0.145	0.000	0.000	0.000
TRINITY_DN404579_c4_g1	0.000	0.000	0.000	0.000	0.000	0.000	0.915	0.000	0.452	0.000
TRINITY_DN404579_c5_g1	0.000	0.000	0.000	0.000	0.000	0.000	0.000	0.000	0.000	0.000
TRINITY_DN404579_c6_g1	0.000	0.000	0.000	0.000	0.000	7.901	0.000	0.000	0.000	0.000
TRINITY_DN404579_c7_g1	0.000	0.936	0.000	0.000	0.000	0.000	0.000	0.000	0.000	0.000
TRINITY_DN404579_c8_g1	0.000	0.000	0.000	0.000	0.000	0.000	0.000	0.000	0.000	0.000
TRINITY_DN40457_c0_g1	0.000	0.000	0.000	0.000	0.000	0.000	0.000	2.171	0.517	0.000
TRINITY_DN40457_c0_g2	0.000	0.654	4.535	0.000	2.707	0.000	0.000	0.000	0.824	0.294
TRINITY_DN404580_c0_g1	0.000	0.000	0.000	0.000	0.000	0.000	0.000	0.000	0.000	1.932
TRINITY_DN404581_c0_g1	0.000	0.000	0.000	0.000	0.000	0.000	0.000	0.000	0.000	0.245
TRINITY_DN404586_c0_g1	0.765	1.405	0.000	0.000	0.000	0.000	0.000	0.000	0.751	0.313
TRINITY_DN404586_c3_g2	0.000	0.000	3.023	0.000	0.000	0.000	0.000	0.000	0.000	0.000
TRINITY_DN404586_c5_g1	0.000	0.000	0.000	0.000	0.489	0.427	0.000	0.000	0.000	0.000
TRINITY_DN404587_c0_g1	0.000	0.000	0.000	0.000	0.000	0.000	0.000	4.000	0.000	0.000
TRINITY_DN404588_c0_g1	0.000	0.000	0.000	0.000	0.000	0.000	0.000	0.000	0.000	0.000
TRINITY_DN404588_c6_g1	0.000	0.000	0.000	0.000	0.000	0.000	0.000	0.000	0.000	0.000
TRINITY_DN404588_c8_g1	0.000	0.000	0.000	0.000	0.000	0.000	0.000	0.000	0.000	0.000
TRINITY_DN404590_c0_g1	0.000	0.000	0.000	0.000	0.000	0.000	0.000	0.000	0.000	0.000
TRINITY_DN404591_c0_g1	0.000	0.000	0.000	1.879	0.000	0.000	0.000	0.000	0.000	0.000
TRINITY_DN404591_c1_g1	0.000	0.000	0.000	0.000	0.000	3.979	0.000	0.000	0.000	0.000
TRINITY_DN404591_c2_g1	0.000	1.658	0.000	2.518	0.000	0.000	0.000	0.000	0.000	0.000
TRINITY_DN404592_c0_g2	0.000	0.000	0.000	0.000	0.000	0.000	0.000	0.000	0.000	0.756
TRINITY_DN404592_c3_g1	0.000	0.000	0.000	0.000	0.000	0.000	0.000	0.000	0.000	0.000
TRINITY_DN404593_c0_g1	0.000	0.000	0.000	0.000	0.000	0.000	0.000	0.000	0.000	0.000
TRINITY_DN404593_c1_g1	0.000	0.000	0.000	0.000	0.000	0.000	2.106	0.000	0.000	0.000
TRINITY_DN404594_c0_g1	0.000	0.000	0.000	0.000	0.000	0.000	0.000	0.000	0.000	0.000
TRINITY_DN404594_c0_g2	0.000	0.000	0.000	0.000	0.000	0.000	0.000	0.000	0.000	0.000
TRINITY_DN404594_c2_g1	2.159	0.000	0.000	0.000	0.000	0.000	0.000	2.759	0.665	1.220
TRINITY_DN404594_c2_g2	0.000	0.000	0.000	0.000	0.000	0.000	0.000	0.000	0.000	0.000
TRINITY_DN404594_c2_g3	0.000	0.000	0.000	0.000	0.000	0.000	0.000	0.000	0.000	3.964
TRINITY_DN404594_c2_g4	0.000	1.171	0.000	0.000	0.000	0.000	0.000	0.000	0.000	0.000
TRINITY_DN404596_c0_g1	0.000	0.000	0.000	0.000	0.000	0.000	0.000	0.000	0.000	0.000
TRINITY_DN404597_c0_g1	0.000	0.000	0.000	0.000	0.000	0.000	0.000	0.000	0.000	0.000
TRINITY_DN404598_c0_g1	0.000	0.000	0.000	0.000	0.000	0.000	0.000	0.000	1.225	0.000
TRINITY_DN40459_c0_g1	4.008	1.612	0.000	0.000	7.096	2.428	0.000	0.000	0.661	3.001
TRINITY_DN4045_c0_g1	3.663	4.058	3.973	2.352	6.705	18.628	2.658	0.000	11.755	25.352
TRINITY_DN4045_c0_g2	4.880	3.435	3.425	2.451	7.463	3.222	2.843	2.318	4.317	6.908
TRINITY_DN404600_c0_g1	0.000	0.584	0.000	0.000	0.000	0.000	0.000	0.000	0.000	0.000
TRINITY_DN404602_c0_g1	0.000	0.000	0.000	0.000	0.000	0.000	0.000	0.000	0.000	0.000
TRINITY_DN404604_c0_g1	0.000	0.000	0.000	0.000	0.000	0.000	0.000	0.000	0.000	0.726
TRINITY_DN404606_c0_g1	0.000	0.000	0.000	0.000	0.000	0.000	0.000	0.000	0.000	0.000
TRINITY_DN404608_c1_g1	0.000	0.000	0.000	0.000	0.000	0.000	0.000	0.000	0.000	0.000
TRINITY_DN404609_c0_g1	0.000	0.000	0.000	0.000	0.000	0.000	0.000	0.604	0.000	0.240
TRINITY_DN404613_c0_g1	0.000	0.000	0.000	0.000	0.000	0.000	0.000	0.000	1.308	0.000
TRINITY_DN404615_c0_g1	0.000	0.000	0.000	0.000	0.000	0.000	0.000	0.000	0.000	0.000
TRINITY_DN404615_c1_g1	0.000	0.000	0.000	7.430	0.000	0.000	0.000	0.000	0.000	0.000
TRINITY_DN404616_c0_g1	0.000	0.000	0.000	0.000	0.000	0.000	0.000	0.000	0.000	0.000
TRINITY_DN404616_c0_g3	1.601	0.740	0.000	0.000	2.640	1.184	0.000	0.000	0.393	0.329
TRINITY_DN404616_c1_g1	0.000	0.000	0.000	0.000	0.000	0.000	1.289	0.000	0.627	0.000
TRINITY_DN404618_c0_g1	0.310	0.264	0.000	0.473	0.000	0.000	0.000	0.000	0.000	0.630
TRINITY_DN404620_c0_g1	0.000	0.626	0.000	0.000	0.000	0.000	0.000	0.000	0.000	0.000
TRINITY_DN404621_c0_g1	0.753	0.325	0.000	0.000	0.000	0.000	0.000	0.000	0.375	0.613
TRINITY_DN404622_c0_g1	0.000	0.000	0.000	0.000	0.000	0.000	0.000	0.000	0.000	0.000
TRINITY_DN404622_c2_g1	0.000	0.281	0.000	0.000	0.000	0.000	0.000	0.000	0.328	0.000
TRINITY_DN404622_c3_g1	0.000	0.000	0.000	0.000	0.000	0.000	2.431	0.000	0.000	0.000
TRINITY_DN404622_c4_g1	0.000	0.000	0.000	0.000	0.000	0.000	0.000	0.000	0.238	0.000
TRINITY_DN404622_c5_g1	0.000	0.000	0.000	0.000	0.000	0.000	0.000	0.000	0.000	0.000
TRINITY_DN404622_c6_g1	0.000	0.000	0.000	0.000	0.000	0.000	0.000	0.000	0.000	0.000
TRINITY_DN404628_c0_g1	0.000	0.000	0.000	0.000	0.000	0.000	0.000	0.000	0.000	0.000
TRINITY_DN40462_c0_g1	0.000	0.000	0.781	0.000	0.000	1.229	1.641	0.000	0.122	0.236
TRINITY_DN40462_c0_g2	0.000	0.616	0.000	0.000	1.474	0.000	0.000	1.861	1.242	0.000
TRINITY_DN404630_c0_g1	0.000	0.000	0.000	0.000	0.000	0.000	0.000	0.000	0.000	0.000
TRINITY_DN404631_c1_g1	0.000	0.000	0.000	0.000	0.000	0.000	0.000	0.000	0.000	2.898
TRINITY_DN404632_c0_g1	0.672	0.000	0.000	0.000	0.000	0.000	0.653	0.000	0.330	0.000
TRINITY_DN404633_c3_g1	0.000	0.000	0.000	0.000	1.736	0.000	0.000	0.000	0.000	0.000
TRINITY_DN404635_c0_g1	0.000	0.000	0.000	0.000	0.000	0.000	1.670	0.000	0.000	0.347
TRINITY_DN404635_c1_g1	0.000	0.000	0.000	0.000	0.000	0.000	0.000	0.000	0.000	0.000
TRINITY_DN404636_c0_g1	0.872	0.000	0.000	0.000	0.000	0.000	0.000	0.000	0.000	0.000
TRINITY_DN404637_c0_g2	0.000	0.000	0.000	0.000	0.000	0.000	0.000	0.000	0.573	0.436
TRINITY_DN404638_c0_g1	2.459	3.316	0.000	0.000	0.000	0.000	0.000	0.000	0.000	0.000
TRINITY_DN404639_c0_g1	0.000	0.000	0.000	0.000	0.000	0.000	0.000	0.000	0.000	0.000
TRINITY_DN404639_c1_g1	0.759	0.000	0.000	0.000	0.000	1.119	0.000	0.000	1.117	0.000
TRINITY_DN40463_c0_g1	0.000	0.000	0.000	0.000	0.000	0.000	0.000	0.000	0.000	0.000
TRINITY_DN40463_c0_g2	0.000	0.000	0.000	0.000	0.000	0.000	0.000	0.000	0.000	0.493
TRINITY_DN404640_c0_g1	0.110	0.363	0.148	0.000	0.369	0.160	0.291	0.000	0.168	0.538
TRINITY_DN404641_c0_g1	0.000	0.000	0.000	0.000	0.000	0.000	0.000	0.000	0.000	0.000
TRINITY_DN404643_c0_g1	1.014	0.448	0.000	0.000	0.000	0.000	0.482	0.000	0.501	1.239
TRINITY_DN404643_c1_g1	0.000	0.000	0.000	0.000	0.000	0.302	0.000	0.000	0.000	0.000
TRINITY_DN404644_c0_g1	0.000	1.280	0.000	0.000	0.000	0.000	0.000	0.000	0.000	0.000
TRINITY_DN404645_c0_g1	0.000	0.000	0.000	0.000	0.000	0.000	0.000	0.000	0.000	2.098
TRINITY_DN404647_c0_g1	0.000	0.000	0.000	0.000	0.000	0.000	0.000	5.346	0.000	2.200
TRINITY_DN404648_c0_g1	0.000	0.000	0.000	0.000	0.000	3.511	7.443	0.000	0.000	0.981
TRINITY_DN404648_c1_g1	0.000	5.565	0.000	0.000	0.000	0.000	0.000	0.000	0.000	0.000
TRINITY_DN404648_c2_g1	0.000	0.000	0.000	0.000	0.000	0.000	0.000	0.000	0.000	0.932
TRINITY_DN404648_c3_g1	0.000	0.000	0.000	0.000	0.000	0.000	0.000	0.000	0.000	0.000
TRINITY_DN40464_c0_g1	2.386	0.000	0.000	0.000	0.000	0.000	0.000	0.000	0.000	0.000
TRINITY_DN404650_c0_g1	0.000	0.000	1.163	0.000	0.000	0.000	0.000	0.000	0.000	0.351
TRINITY_DN404650_c0_g2	0.000	0.000	0.000	0.699	0.000	0.000	0.000	0.000	0.000	0.188
TRINITY_DN404650_c0_g3	0.717	0.000	0.000	2.153	0.000	0.000	0.000	1.485	0.393	0.657
TRINITY_DN404650_c0_g4	0.000	0.000	0.000	0.000	0.000	0.000	1.278	0.000	0.000	1.076
TRINITY_DN404650_c0_g5	0.000	0.394	0.000	0.000	0.000	0.000	0.425	0.000	0.000	0.000
TRINITY_DN404650_c0_g6	0.000	0.000	0.000	0.000	0.000	0.000	0.000	0.000	0.000	0.386
TRINITY_DN404651_c1_g1	0.243	0.000	0.000	0.372	0.405	0.000	0.219	0.000	0.000	0.099
TRINITY_DN404652_c2_g1	2.749	0.000	0.000	0.000	0.000	0.000	0.000	0.000	0.000	3.332
TRINITY_DN404654_c0_g1	0.000	0.150	0.000	0.000	0.000	0.000	0.160	0.000	0.091	0.000
TRINITY_DN404654_c1_g1	0.000	0.000	0.000	0.000	0.000	0.215	0.131	0.000	0.075	0.000
TRINITY_DN404654_c4_g1	0.000	0.000	0.000	0.000	0.000	0.977	0.000	0.000	0.000	0.000
TRINITY_DN404654_c4_g2	0.000	0.000	0.000	0.000	0.000	0.000	0.000	0.000	0.000	0.000
TRINITY_DN404654_c7_g1	0.000	0.000	0.000	0.000	1.007	0.441	0.000	0.000	0.151	0.123
TRINITY_DN404654_c8_g1	0.000	0.000	0.000	0.000	0.000	0.000	0.000	4.184	0.000	0.413
TRINITY_DN404655_c0_g1	702.177	176.554	203.178	210.831	403.019	248.340	486.363	211.843	7.177	3.681
TRINITY_DN404659_c0_g1	0.000	0.000	0.000	0.000	0.000	0.000	0.000	0.000	0.000	2.021
TRINITY_DN404659_c1_g1	0.000	0.000	0.000	0.000	0.000	0.000	3.298	0.000	0.800	0.000
TRINITY_DN40465_c0_g1	0.000	0.000	0.000	0.000	0.000	0.000	0.000	0.000	0.000	0.000
TRINITY_DN40465_c0_g2	0.000	0.000	0.000	0.000	3.840	0.000	0.000	0.000	0.000	0.000
TRINITY_DN40465_c2_g1	0.000	0.000	0.000	0.000	0.000	0.000	0.000	0.000	0.000	0.000
TRINITY_DN404660_c0_g1	0.000	2.490	0.000	3.865	0.000	0.000	0.000	0.000	0.000	0.000
TRINITY_DN404660_c1_g2	4.446	0.000	0.000	0.000	0.000	0.000	0.000	0.000	0.000	0.000
TRINITY_DN404660_c4_g1	0.000	0.000	0.000	0.000	0.000	0.000	0.000	0.000	0.000	0.000
TRINITY_DN404660_c5_g1	0.000	0.000	0.000	0.000	0.000	0.000	0.000	0.000	0.000	0.000
TRINITY_DN404662_c0_g1	0.000	0.000	0.000	0.000	0.000	0.000	0.000	0.000	0.000	0.000
TRINITY_DN404663_c1_g1	0.000	0.000	0.000	0.000	0.000	0.000	0.000	0.000	2.513	0.000
TRINITY_DN404663_c2_g1	0.000	0.000	0.000	0.000	0.000	0.000	0.000	0.000	0.000	0.000
TRINITY_DN404666_c0_g1	2.171	4.725	1.364	2.997	0.000	0.000	0.000	0.000	2.459	0.000
TRINITY_DN404666_c1_g1	0.000	0.000	1.115	0.000	2.701	1.214	0.000	1.700	0.000	0.763
TRINITY_DN404666_c1_g2	0.000	0.000	0.000	0.000	0.000	0.000	1.440	0.000	0.699	0.000
TRINITY_DN404666_c2_g1	0.000	0.000	0.000	0.000	0.000	0.000	0.000	0.000	0.000	0.000
TRINITY_DN404667_c1_g1	0.000	5.186	0.000	0.000	0.000	0.000	0.000	0.000	0.000	0.726
TRINITY_DN404668_c0_g1	0.000	0.000	0.000	0.000	0.000	0.000	0.000	0.000	0.000	0.000
TRINITY_DN40466_c0_g1	7.892	5.876	6.984	6.217	5.784	5.835	6.155	1.115	6.402	5.743
TRINITY_DN40466_c0_g2	3.926	0.738	0.848	0.677	1.337	1.714	0.936	6.082	2.104	0.594
TRINITY_DN40466_c1_g1	1.987	0.000	0.000	0.000	1.634	1.474	0.000	0.000	1.958	1.278
TRINITY_DN40466_c1_g3	1.185	0.000	0.953	0.363	0.790	1.379	0.428	0.967	0.715	1.347
TRINITY_DN40466_c4_g2	0.000	0.000	0.000	0.000	0.000	0.000	0.000	0.000	0.000	0.000
TRINITY_DN40466_c6_g1	0.000	0.000	0.000	0.000	0.000	0.000	0.000	0.000	0.000	0.000
TRINITY_DN404670_c0_g1	0.000	0.000	0.000	0.000	0.000	0.000	0.000	0.000	0.000	0.000
TRINITY_DN404672_c0_g1	0.000	0.000	0.000	0.000	0.000	0.000	0.000	0.000	0.000	0.917
TRINITY_DN404672_c1_g1	1.239	1.193	0.000	0.000	0.000	0.000	0.000	0.000	0.000	0.000
TRINITY_DN404673_c0_g1	0.000	0.000	0.000	0.000	0.000	0.000	0.000	0.000	0.000	0.000
TRINITY_DN404673_c1_g1	0.000	0.000	0.000	0.000	0.000	0.000	0.000	0.000	0.000	0.000
TRINITY_DN404674_c0_g1	0.000	0.000	0.000	0.000	0.000	0.000	0.000	0.000	0.000	1.121
TRINITY_DN404674_c1_g1	0.000	0.000	0.000	0.000	0.000	0.000	0.000	0.000	0.000	0.000
TRINITY_DN404674_c2_g1	0.000	0.000	0.000	0.000	0.000	0.000	0.000	0.000	0.000	0.000
TRINITY_DN404674_c4_g1	0.000	0.000	0.000	0.000	0.000	0.000	0.000	0.000	0.000	0.000
TRINITY_DN404674_c5_g1	0.000	0.000	0.000	0.000	0.000	0.000	0.000	0.000	0.000	0.677
TRINITY_DN404674_c7_g1	0.000	0.000	0.000	0.000	0.000	3.380	0.000	0.000	0.000	0.000
TRINITY_DN404674_c8_g1	0.000	0.000	0.000	0.000	0.000	0.000	0.000	0.000	0.000	0.000
TRINITY_DN404677_c0_g1	0.539	0.000	0.000	0.000	0.000	0.000	0.000	0.000	0.000	0.337
TRINITY_DN404677_c0_g3	0.000	0.000	0.000	0.000	0.000	0.000	0.580	0.647	0.158	0.257
TRINITY_DN404677_c1_g1	0.000	0.000	0.000	0.000	0.000	0.000	2.500	0.000	0.000	0.000
TRINITY_DN404677_c2_g1	0.000	0.000	0.000	0.000	2.618	0.000	0.000	0.000	0.000	0.000
TRINITY_DN404677_c3_g1	0.000	0.000	0.000	0.000	0.000	0.000	0.000	0.000	0.000	3.237
TRINITY_DN404677_c3_g2	0.000	0.000	0.000	0.000	0.000	0.000	0.000	2.854	0.690	0.000
TRINITY_DN404677_c4_g1	0.000	0.000	0.000	0.000	0.000	0.000	0.000	0.000	0.000	0.000
TRINITY_DN404677_c6_g1	0.000	0.000	0.000	0.000	0.000	0.000	0.000	0.000	0.000	0.000
TRINITY_DN404677_c8_g1	0.000	0.000	0.000	0.000	0.000	0.000	0.000	0.000	0.623	0.000
TRINITY_DN404680_c0_g1	0.000	0.000	0.000	0.000	0.000	0.000	1.766	0.000	0.000	0.000
TRINITY_DN404681_c0_g1	0.000	0.000	0.000	0.000	0.000	0.000	0.000	0.000	0.000	0.000
TRINITY_DN404682_c0_g1	0.000	0.000	0.000	0.000	0.000	0.000	0.000	0.000	0.000	0.000
TRINITY_DN404682_c0_g2	0.000	0.000	0.000	0.000	0.000	0.000	0.000	0.000	0.000	0.925
TRINITY_DN404682_c1_g1	1.037	0.000	0.000	0.000	0.000	1.539	0.000	0.000	0.000	0.000
TRINITY_DN404682_c2_g1	0.000	0.000	0.000	0.000	0.000	0.000	0.000	0.000	0.000	0.000
TRINITY_DN404682_c2_g2	0.000	0.000	0.000	0.000	0.000	0.000	0.000	0.000	0.000	0.000
TRINITY_DN404682_c3_g1	0.000	0.000	0.735	0.000	0.000	0.797	0.000	0.000	0.000	0.000
TRINITY_DN404682_c4_g1	0.000	0.000	0.000	0.000	0.000	0.000	0.000	0.000	0.000	0.000
TRINITY_DN404682_c5_g1	1.456	1.710	0.000	0.000	0.000	0.000	0.000	0.000	0.240	0.198
TRINITY_DN404682_c6_g1	0.000	0.000	0.000	0.000	0.000	0.000	0.000	0.000	0.000	0.000
TRINITY_DN404682_c7_g1	2.072	0.000	0.000	0.000	0.000	0.000	0.000	0.000	0.000	0.843
TRINITY_DN404684_c0_g1	0.000	3.961	0.000	0.000	0.000	0.000	0.000	0.000	0.000	0.000
TRINITY_DN404685_c0_g1	1.752	0.000	0.000	0.000	0.000	1.301	0.000	0.000	0.000	0.000
TRINITY_DN404686_c1_g1	1.646	0.000	0.000	0.000	0.000	0.000	0.000	0.000	0.000	0.000
TRINITY_DN404688_c0_g1	0.000	0.000	0.000	0.000	0.000	0.000	0.000	0.000	1.648	0.677
TRINITY_DN40468_c0_g1	0.000	0.000	0.000	0.000	0.000	0.000	0.000	0.000	0.911	0.000
TRINITY_DN40468_c1_g1	0.000	0.000	0.000	0.000	0.000	0.000	0.000	0.000	1.379	0.000
TRINITY_DN404690_c0_g1	0.000	0.000	0.000	0.000	0.000	0.000	0.000	0.000	0.649	0.000
TRINITY_DN404690_c2_g1	0.000	0.000	0.000	0.000	0.000	0.000	0.000	0.000	0.000	0.000
TRINITY_DN404691_c1_g1	0.000	0.000	0.965	0.000	0.000	0.000	0.000	0.000	0.000	0.563
TRINITY_DN404691_c2_g1	0.000	0.000	0.000	0.000	0.000	0.000	0.000	0.000	0.000	0.000
TRINITY_DN404693_c1_g1	2.203	0.000	2.996	0.000	0.000	0.000	0.000	0.000	0.000	0.000
TRINITY_DN404693_c1_g2	0.000	0.000	0.000	0.000	0.000	0.000	0.000	0.000	0.000	0.000
TRINITY_DN404693_c1_g5	0.000	0.000	0.000	0.000	0.000	0.000	0.000	4.266	0.000	0.000
TRINITY_DN404694_c0_g1	0.000	0.000	0.000	0.000	0.000	0.000	0.000	0.000	0.000	0.000
TRINITY_DN404695_c0_g1	0.000	0.000	0.000	0.000	0.000	0.000	0.000	0.000	0.000	1.069
TRINITY_DN404695_c1_g1	0.000	0.000	0.000	0.000	0.000	5.316	0.000	0.000	1.055	3.138
TRINITY_DN404695_c3_g1	1.727	0.000	0.000	0.000	0.000	0.000	0.000	0.000	0.000	0.000
TRINITY_DN404695_c5_g1	0.000	0.000	0.000	0.000	0.000	0.000	0.000	0.000	0.000	0.000
TRINITY_DN404696_c0_g1	0.000	0.000	0.000	0.000	0.000	0.000	0.000	0.000	0.000	0.000
TRINITY_DN404697_c0_g1	0.000	0.000	0.000	0.000	0.000	0.000	0.000	0.000	0.000	0.000
TRINITY_DN404698_c0_g1	0.000	0.000	0.000	0.000	0.000	0.000	0.000	0.000	0.000	0.000
TRINITY_DN40469_c1_g1	0.000	0.000	0.000	0.000	0.000	0.000	0.000	0.000	0.000	0.474
TRINITY_DN4046_c0_g1	0.000	0.000	0.000	0.000	0.000	0.000	0.000	0.000	0.000	0.000
TRINITY_DN4046_c0_g2	0.000	0.000	0.000	0.000	0.000	0.000	0.000	0.000	0.000	0.000
TRINITY_DN4046_c1_g1	0.000	0.657	0.000	0.000	0.000	0.000	0.702	0.000	0.000	0.884
TRINITY_DN4046_c2_g1	0.000	0.000	0.000	4.737	0.000	0.000	0.000	0.000	1.202	0.656
TRINITY_DN404700_c0_g1	0.000	0.000	0.000	0.000	0.000	0.000	0.000	0.000	0.000	0.000
TRINITY_DN404700_c1_g1	0.000	0.000	0.000	0.000	0.000	0.000	1.626	0.000	0.000	0.000
TRINITY_DN404700_c3_g1	0.000	0.000	0.000	0.000	0.000	0.000	0.000	0.000	0.000	0.000
TRINITY_DN404700_c5_g1	0.152	0.000	0.247	0.233	0.253	0.220	0.269	0.000	0.077	0.616
TRINITY_DN404700_c6_g1	0.000	0.000	0.000	0.000	0.000	0.000	0.000	3.687	0.000	1.500
TRINITY_DN404701_c3_g1	0.000	0.000	0.000	0.000	0.000	0.000	0.000	0.000	0.000	0.000
TRINITY_DN404701_c3_g2	0.000	0.000	0.000	0.000	0.000	0.000	0.000	0.000	1.348	0.000
TRINITY_DN404701_c4_g1	0.000	0.000	0.000	0.000	0.000	0.000	0.000	0.000	0.000	1.363
TRINITY_DN404702_c0_g1	0.000	0.833	0.000	0.000	0.000	0.000	0.000	0.000	0.000	0.459
TRINITY_DN404702_c10_g1	0.000	0.000	0.000	0.000	0.000	0.000	0.000	0.000	0.000	0.000
TRINITY_DN404702_c3_g1	0.000	0.000	0.000	0.000	0.000	0.000	0.000	0.000	0.000	0.000
TRINITY_DN404702_c4_g1	0.000	0.000	0.000	0.000	2.084	0.000	0.000	0.000	0.627	0.000
TRINITY_DN404702_c5_g1	0.000	0.000	0.000	0.000	0.000	0.000	0.000	0.000	0.311	0.517
TRINITY_DN404702_c6_g1	0.000	5.843	0.000	0.000	0.000	0.000	0.000	0.000	0.000	0.822
TRINITY_DN404702_c9_g1	0.000	0.000	0.000	0.000	0.000	0.000	0.000	0.000	0.000	0.000
TRINITY_DN404706_c0_g1	0.000	0.000	0.000	0.000	0.000	0.000	0.000	0.000	0.000	0.000
TRINITY_DN404708_c0_g1	0.000	0.000	0.000	3.951	0.000	0.000	0.000	0.000	0.000	0.000
TRINITY_DN404710_c0_g1	0.000	0.708	0.000	0.000	0.677	0.000	0.000	1.678	1.217	0.344
TRINITY_DN404710_c2_g1	0.623	0.000	0.000	0.000	0.000	0.000	0.571	0.000	0.000	0.379
TRINITY_DN404711_c0_g1	0.000	0.000	0.000	0.000	0.000	0.000	0.000	0.000	0.000	0.000
TRINITY_DN404712_c0_g1	0.000	0.000	0.000	0.000	0.000	0.000	0.000	0.000	0.746	0.617
TRINITY_DN404712_c0_g2	0.000	2.005	0.000	0.000	2.703	0.000	0.000	0.000	0.000	0.432
TRINITY_DN404712_c2_g2	0.000	0.000	0.000	0.000	0.000	0.000	0.000	0.000	0.000	0.000
TRINITY_DN404713_c0_g1	0.000	0.000	0.000	0.000	0.000	0.000	0.000	0.000	0.000	0.000
TRINITY_DN404714_c0_g1	0.000	0.000	0.000	0.000	0.000	0.000	0.000	0.000	0.000	0.895
TRINITY_DN404715_c0_g1	0.000	0.000	0.839	0.000	0.000	0.000	0.000	0.000	0.000	0.759
TRINITY_DN404716_c0_g1	0.000	0.000	0.000	0.000	0.000	0.000	0.000	0.000	0.000	0.000
TRINITY_DN404716_c0_g2	0.000	0.000	0.000	0.000	0.000	0.000	0.000	0.000	0.000	0.185
TRINITY_DN404718_c0_g1	0.000	0.000	0.000	0.000	0.000	0.000	0.000	0.000	0.000	0.462
TRINITY_DN404718_c0_g2	0.000	0.000	0.000	0.000	0.000	0.000	0.000	0.000	0.000	0.000
TRINITY_DN404718_c1_g1	0.000	0.000	0.000	0.000	0.000	0.000	0.000	0.000	0.000	0.000
TRINITY_DN404718_c2_g1	0.000	0.000	0.000	0.000	0.000	0.000	0.000	0.000	0.000	0.000
TRINITY_DN40471_c0_g1	0.000	0.000	0.000	0.000	0.000	2.773	0.000	0.000	0.000	0.000
TRINITY_DN404720_c10_g1	0.000	0.000	0.000	0.000	0.000	0.000	0.000	0.000	1.348	2.179
TRINITY_DN404720_c11_g1	0.000	1.788	0.000	0.000	0.000	0.000	0.000	1.968	0.000	0.000
TRINITY_DN404720_c6_g1	0.000	0.000	0.000	0.000	0.000	0.000	0.000	0.000	0.000	0.000
TRINITY_DN404720_c8_g1	0.000	0.000	0.000	0.000	0.000	0.000	0.000	0.000	0.891	0.000
TRINITY_DN404720_c9_g1	0.000	2.253	0.000	0.000	0.000	0.000	0.000	0.000	1.179	1.916
TRINITY_DN404721_c0_g1	0.000	0.000	0.000	0.000	0.000	0.000	2.668	0.000	0.000	1.069
TRINITY_DN404722_c0_g1	0.000	0.000	0.000	0.000	0.000	0.000	1.795	0.000	0.000	0.000
TRINITY_DN404725_c1_g1	0.000	0.000	0.000	0.000	0.000	0.000	0.000	0.000	0.000	0.000
TRINITY_DN404726_c0_g1	0.000	0.000	0.000	0.000	0.000	0.000	0.000	0.000	0.000	0.000
TRINITY_DN404728_c0_g1	0.000	0.000	0.000	0.000	0.000	0.000	0.000	0.000	1.800	1.476
TRINITY_DN404729_c1_g1	0.000	0.000	0.000	0.000	0.000	0.000	0.000	0.000	0.000	0.000
TRINITY_DN404729_c2_g1	0.000	0.000	0.000	0.000	0.000	0.000	0.000	0.000	0.000	0.000
TRINITY_DN40472_c0_g1	0.000	1.166	0.732	2.903	0.000	0.000	0.518	2.214	0.268	0.442
TRINITY_DN40472_c0_g2	0.000	1.230	0.000	0.000	1.995	0.000	0.000	0.000	0.384	0.524
TRINITY_DN404732_c0_g1	0.000	0.000	0.000	0.000	0.000	0.000	0.000	0.000	0.000	0.000
TRINITY_DN404733_c0_g1	1.423	0.000	1.949	0.000	2.378	2.098	0.000	0.000	0.000	0.000
TRINITY_DN404736_c0_g2	0.000	0.000	0.000	0.000	0.000	0.000	0.000	2.225	0.000	0.000
TRINITY_DN404736_c0_g3	0.000	0.000	0.000	0.000	0.000	0.000	0.000	0.000	0.000	1.214
TRINITY_DN404738_c0_g1	0.000	0.000	0.000	0.000	0.000	0.000	0.000	0.000	0.000	0.000
TRINITY_DN40473_c0_g1	0.000	0.000	0.000	0.000	0.000	0.000	1.837	0.000	0.000	0.000
TRINITY_DN404740_c0_g1	0.000	0.000	0.000	0.000	0.000	0.000	0.000	0.000	0.354	0.295
TRINITY_DN404740_c2_g1	0.000	0.000	0.000	0.000	0.000	0.000	0.000	0.000	0.000	0.000
TRINITY_DN404741_c0_g1	1.075	0.000	0.000	0.000	0.000	1.594	0.000	0.000	0.000	0.000
TRINITY_DN404741_c0_g2	0.000	0.000	0.000	0.000	0.000	0.000	0.000	0.000	0.000	0.000
TRINITY_DN404741_c1_g1	0.000	0.000	0.000	0.000	0.000	0.000	0.000	0.000	0.000	1.076
TRINITY_DN404746_c0_g1	0.000	0.000	0.000	0.000	0.000	0.000	0.000	0.000	0.000	0.000
TRINITY_DN404747_c0_g1	0.000	0.000	0.000	2.846	0.000	6.761	0.000	0.000	0.000	0.951
TRINITY_DN404749_c1_g2	0.000	0.000	0.000	0.000	0.000	0.000	0.000	0.000	0.000	0.000
TRINITY_DN404749_c1_g3	0.000	1.297	0.000	0.000	0.000	0.000	1.359	0.000	0.000	0.000
TRINITY_DN404749_c1_g4	1.406	0.000	1.924	0.000	0.000	0.000	0.000	0.000	0.000	0.000
TRINITY_DN404749_c1_g6	0.000	0.000	0.000	0.000	1.384	0.000	0.000	0.000	0.000	1.056
TRINITY_DN404749_c2_g1	0.000	0.000	0.000	0.000	0.000	0.000	0.000	0.000	0.000	0.773
TRINITY_DN40474_c0_g1	2.788	2.138	0.730	3.269	3.578	4.974	1.387	1.117	3.269	5.780
TRINITY_DN40474_c1_g1	0.801	1.480	0.000	0.000	0.000	0.000	0.000	0.000	0.793	0.000
TRINITY_DN40474_c2_g1	0.000	0.000	0.000	0.000	0.000	0.000	0.000	0.000	0.000	1.486
TRINITY_DN40474_c4_g1	0.000	0.000	0.000	0.000	0.000	0.000	2.173	0.000	0.000	0.000
TRINITY_DN404750_c0_g1	0.000	0.000	0.951	0.000	0.000	0.000	0.000	0.000	0.000	0.287
TRINITY_DN404751_c0_g1	0.000	0.000	0.000	0.000	0.000	0.000	0.000	0.000	0.000	0.000
TRINITY_DN404752_c0_g1	1.278	2.317	2.853	0.979	1.066	3.716	2.293	1.301	2.573	1.902
TRINITY_DN404754_c0_g1	0.000	0.000	0.000	0.000	0.000	0.000	0.000	0.000	0.000	0.000
TRINITY_DN404754_c4_g1	0.000	0.000	0.000	0.000	0.000	0.000	0.000	0.000	0.000	0.000
TRINITY_DN404755_c0_g2	0.000	0.000	0.000	0.000	0.000	0.000	0.000	0.000	0.000	0.812
TRINITY_DN404755_c1_g1	0.000	0.000	0.000	0.000	0.000	0.000	0.000	0.000	0.000	0.000
TRINITY_DN404757_c1_g1	0.000	0.000	0.000	0.000	0.000	0.000	0.000	0.000	0.000	0.536
TRINITY_DN404758_c0_g1	0.362	0.622	0.000	0.000	0.000	0.000	0.000	0.000	0.000	1.763
TRINITY_DN404758_c10_g1	0.000	0.000	0.000	0.000	0.000	0.000	0.000	0.000	0.000	0.000
TRINITY_DN404758_c1_g1	0.000	0.000	0.000	0.000	0.000	2.308	0.000	0.000	0.000	0.000
TRINITY_DN404758_c2_g1	0.000	0.000	2.835	0.000	0.000	1.539	3.120	0.000	2.047	0.425
TRINITY_DN404758_c5_g1	0.000	0.000	0.000	2.463	0.000	0.000	0.000	0.000	0.000	0.000
TRINITY_DN404758_c6_g1	0.000	0.000	0.000	0.000	0.000	2.412	1.682	0.000	0.000	0.000
TRINITY_DN404758_c7_g1	0.000	0.000	0.000	2.061	0.000	0.000	0.000	0.000	0.000	0.000
TRINITY_DN404758_c8_g1	0.000	0.000	0.000	0.000	0.000	0.000	0.000	0.000	0.000	0.000
TRINITY_DN404758_c9_g1	0.000	0.000	0.000	0.000	0.000	1.750	0.000	0.000	0.000	0.000
TRINITY_DN404759_c0_g1	1.715	0.000	0.000	7.610	0.000	2.513	0.000	0.000	0.000	0.000
TRINITY_DN404759_c0_g2	0.000	0.000	0.000	0.000	0.000	0.000	0.000	0.000	0.000	0.000
TRINITY_DN404759_c1_g1	2.386	0.000	0.000	0.000	0.000	0.000	0.000	0.000	0.000	0.000
TRINITY_DN40475_c0_g1	0.000	0.000	3.652	0.000	0.000	0.000	0.000	0.000	0.000	0.000
TRINITY_DN40475_c10_g1	0.000	0.000	0.000	0.000	0.000	0.714	0.000	0.000	0.177	0.645
TRINITY_DN40475_c11_g1	1.968	0.000	0.000	0.000	0.000	0.000	0.000	0.000	0.000	0.000
TRINITY_DN40475_c12_g1	0.000	0.000	0.000	0.000	2.361	0.000	0.000	0.000	0.000	0.000
TRINITY_DN40475_c1_g2	0.944	0.000	0.000	1.471	3.221	0.000	0.000	0.000	0.482	0.402
TRINITY_DN40475_c1_g3	0.000	0.000	0.000	0.000	0.000	0.000	0.000	0.000	1.124	0.917
TRINITY_DN40475_c1_g4	0.000	0.000	0.000	0.000	0.000	0.000	0.000	0.000	0.000	0.000
TRINITY_DN40475_c2_g1	0.000	0.000	0.000	0.000	0.000	0.000	0.000	0.000	0.000	0.000
TRINITY_DN40475_c4_g1	0.000	0.000	0.000	0.000	0.000	0.000	0.000	0.000	0.000	1.076
TRINITY_DN40475_c5_g1	0.000	0.000	0.000	0.000	0.000	0.000	0.000	0.000	0.000	0.000
TRINITY_DN40475_c6_g1	1.700	1.778	1.992	1.628	1.063	0.927	1.144	1.298	1.990	0.604
TRINITY_DN40475_c9_g1	0.000	0.445	0.000	0.000	0.000	0.000	1.910	0.000	0.000	0.641
TRINITY_DN404762_c0_g1	0.000	0.000	0.000	0.000	0.000	0.000	0.000	0.000	0.000	0.000
TRINITY_DN404764_c0_g1	0.000	1.718	0.000	0.000	8.551	0.000	0.000	0.000	0.000	1.069
TRINITY_DN404766_c0_g1	0.000	0.000	0.000	0.000	0.000	0.000	0.000	0.000	0.000	0.000
TRINITY_DN404766_c1_g1	0.000	0.480	1.456	0.000	0.000	0.790	0.000	0.000	0.658	0.220
TRINITY_DN404766_c2_g1	0.000	0.000	0.000	0.000	0.000	0.000	0.000	0.000	0.000	0.000
TRINITY_DN404769_c0_g1	0.000	0.000	0.000	0.000	0.000	0.000	0.000	1.788	0.000	0.000
TRINITY_DN404769_c1_g1	0.780	0.711	0.000	0.000	0.000	0.000	0.000	0.000	0.000	0.942
TRINITY_DN40476_c0_g1	2.447	2.011	1.508	7.148	0.000	0.552	0.352	0.663	0.753	0.999
TRINITY_DN40476_c3_g1	2.297	0.000	3.140	0.000	0.000	0.000	4.687	0.000	2.291	0.934
TRINITY_DN40476_c4_g1	0.000	0.000	0.000	0.000	0.000	0.000	0.000	0.000	0.000	0.000
TRINITY_DN404770_c0_g1	0.000	0.000	5.837	0.000	0.000	0.000	0.000	0.000	0.000	0.000
TRINITY_DN404772_c0_g1	0.000	1.363	0.000	0.000	0.000	0.000	0.000	0.000	0.000	0.305
TRINITY_DN404773_c1_g1	0.000	0.000	0.000	0.521	0.000	0.000	0.000	0.000	0.000	0.161
TRINITY_DN404774_c0_g1	0.000	0.000	0.000	0.000	0.000	0.000	0.000	0.000	0.000	0.000
TRINITY_DN404777_c0_g1	0.000	0.000	0.000	0.000	0.000	0.000	0.000	0.000	0.000	0.000
TRINITY_DN404778_c0_g1	0.000	0.000	0.000	0.000	0.000	0.000	0.000	0.000	0.000	0.000
TRINITY_DN404779_c0_g1	0.000	0.000	0.000	0.000	0.000	0.000	0.000	0.000	0.000	0.000
TRINITY_DN40477_c0_g1	0.000	0.437	0.000	0.000	0.431	0.376	0.703	0.528	0.000	0.630
TRINITY_DN40477_c0_g2	5.499	0.000	0.000	0.000	0.000	0.000	5.527	0.000	0.000	2.221
TRINITY_DN40477_c2_g1	0.000	0.000	0.000	0.000	0.000	0.000	0.000	0.000	0.000	0.000
TRINITY_DN40477_c2_g2	0.000	0.000	0.000	0.000	0.000	0.000	0.000	0.000	0.000	0.000
TRINITY_DN40477_c3_g1	0.000	0.780	0.000	1.260	2.207	0.000	1.870	0.000	5.150	0.000
TRINITY_DN40477_c6_g1	5.396	0.000	0.913	2.028	0.000	0.000	2.332	0.000	0.000	3.864
TRINITY_DN404780_c0_g1	0.923	0.000	0.000	0.000	0.000	0.000	0.000	0.000	0.908	0.760
TRINITY_DN404781_c0_g1	0.000	0.000	0.000	0.000	0.000	0.000	0.000	0.000	0.000	0.000
TRINITY_DN404781_c1_g1	0.000	0.000	0.000	0.000	0.000	0.000	0.000	0.000	0.001	0.000
TRINITY_DN404781_c2_g1	0.000	0.000	0.000	0.000	0.000	0.000	0.000	0.000	2.191	0.787
TRINITY_DN404782_c0_g1	0.000	0.000	0.000	0.000	0.000	0.000	0.000	0.000	0.000	0.000
TRINITY_DN404783_c0_g1	0.236	0.000	0.000	0.479	0.000	0.000	0.000	0.000	0.119	0.000
TRINITY_DN404785_c0_g1	0.712	0.000	0.965	0.000	0.374	0.000	0.694	0.509	1.588	0.099
TRINITY_DN404785_c1_g1	0.000	0.000	0.000	0.000	0.000	0.000	0.000	0.000	0.000	0.000
TRINITY_DN404785_c2_g1	1.143	0.000	0.000	1.708	0.000	1.696	0.000	0.000	0.000	0.000
TRINITY_DN404785_c4_g1	0.000	2.236	0.000	0.000	0.000	0.000	0.000	0.000	0.000	0.000
TRINITY_DN404788_c1_g1	1.985	0.000	0.000	0.000	0.000	0.000	0.000	0.000	2.961	0.000
TRINITY_DN40478_c0_g1	0.000	0.000	0.000	0.000	2.131	0.000	0.000	0.000	0.278	0.358
TRINITY_DN40478_c0_g2	0.000	0.000	0.379	0.000	0.000	0.000	0.640	0.000	0.364	0.230
TRINITY_DN40478_c0_g3	0.000	1.186	0.000	1.080	0.000	0.000	0.424	0.479	0.355	0.000
TRINITY_DN40478_c0_g4	0.000	0.000	0.000	0.000	0.000	0.000	0.000	0.000	0.000	0.000
TRINITY_DN40478_c1_g1	0.000	0.000	0.000	0.000	0.000	0.000	0.000	0.000	0.000	0.000
TRINITY_DN404791_c0_g1	0.000	0.000	0.000	0.000	0.000	0.000	0.000	0.000	0.000	0.000
TRINITY_DN404791_c1_g1	0.000	0.000	0.000	2.888	0.000	0.000	0.000	0.000	0.971	1.595
TRINITY_DN404791_c2_g1	0.000	0.000	0.000	0.000	4.231	0.000	0.000	0.000	1.308	2.117
TRINITY_DN404793_c0_g1	1.376	0.000	1.312	0.000	0.150	0.901	0.016	2.162	2.487	0.000
TRINITY_DN404794_c0_g1	0.000	0.000	0.000	0.000	0.000	0.000	0.000	0.000	0.000	0.000
TRINITY_DN404794_c1_g1	0.000	2.466	0.000	0.000	0.000	0.000	0.000	0.000	0.432	0.000
TRINITY_DN404795_c0_g1	0.000	0.000	0.000	0.000	0.000	0.000	0.000	0.000	0.000	0.822
TRINITY_DN404795_c1_g1	0.000	0.000	0.000	0.000	0.000	0.000	2.009	0.000	0.000	2.393
TRINITY_DN404799_c0_g1	0.000	2.146	0.000	0.000	0.000	3.232	0.000	0.000	0.000	0.000
TRINITY_DN40479_c0_g1	0.000	0.000	0.000	0.000	0.651	0.000	0.731	0.000	0.504	1.117
TRINITY_DN4047_c0_g1	0.000	0.000	0.000	0.000	0.000	0.000	0.000	0.000	0.000	0.000
TRINITY_DN4047_c0_g3	1.888	3.558	0.000	4.248	3.107	0.000	0.941	0.000	0.929	3.104
TRINITY_DN4047_c0_g4	0.000	0.000	0.000	0.000	0.000	0.000	0.000	0.000	0.000	0.000
TRINITY_DN4047_c10_g1	0.000	0.000	0.000	0.000	0.000	0.000	0.000	0.000	0.913	0.000
TRINITY_DN4047_c14_g1	0.000	0.000	0.000	0.000	0.000	0.000	0.000	0.000	0.000	0.000
TRINITY_DN4047_c15_g1	0.000	0.000	0.000	0.000	0.000	0.000	0.000	0.000	0.000	0.000
TRINITY_DN4047_c3_g1	0.256	3.198	3.308	2.396	0.994	1.255	1.974	0.000	1.570	1.361
TRINITY_DN4047_c4_g1	0.000	0.000	0.000	0.000	0.000	0.000	0.000	2.891	1.333	1.160
TRINITY_DN4047_c5_g1	1.283	0.000	0.000	0.000	0.000	0.000	1.303	0.000	0.000	0.000
TRINITY_DN4047_c8_g1	1.818	0.000	0.000	0.000	0.000	2.658	0.000	0.000	0.000	0.000
TRINITY_DN4047_c9_g1	0.000	0.000	0.000	0.000	0.000	0.000	0.000	0.000	0.000	0.000
TRINITY_DN404800_c0_g1	0.000	0.000	0.000	0.000	0.000	0.000	0.000	0.000	1.085	0.000
TRINITY_DN404801_c0_g1	0.000	0.000	0.000	0.000	0.000	1.378	0.525	0.000	0.542	1.144
TRINITY_DN404801_c0_g2	5.827	0.000	0.000	0.000	0.000	0.000	0.000	0.000	0.000	3.202
TRINITY_DN404801_c0_g3	0.000	0.000	0.000	0.000	0.000	0.000	0.000	0.000	0.000	0.000
TRINITY_DN404801_c0_g4	0.000	0.000	0.000	0.000	0.000	0.000	0.000	0.000	0.000	0.509
TRINITY_DN404801_c0_g5	2.459	0.000	0.000	3.576	0.000	0.000	0.000	0.000	0.000	0.000
TRINITY_DN404801_c0_g6	0.000	0.000	0.000	0.000	0.000	0.000	0.000	0.000	0.000	0.000
TRINITY_DN404802_c1_g1	0.000	0.000	0.000	0.000	0.000	0.000	0.000	0.000	0.000	0.000
TRINITY_DN404803_c0_g1	0.000	0.000	0.000	0.000	0.000	0.000	0.000	0.000	0.000	0.459
TRINITY_DN404805_c1_g1	0.000	0.000	0.000	0.000	0.000	0.000	0.000	0.000	0.000	0.000
TRINITY_DN404805_c1_g2	0.000	0.000	0.000	0.000	0.000	0.000	0.000	0.000	0.000	0.000
TRINITY_DN404807_c1_g1	0.000	0.000	0.000	0.000	0.000	0.000	0.000	0.000	0.000	0.000
TRINITY_DN404813_c0_g1	0.000	1.049	0.000	0.000	0.000	0.000	0.000	0.000	0.540	0.000
TRINITY_DN404813_c1_g1	0.000	0.000	0.000	0.000	0.000	0.000	0.000	2.046	0.485	0.808
TRINITY_DN404814_c0_g1	0.000	0.000	0.000	0.000	0.000	0.000	0.000	0.000	0.000	0.000
TRINITY_DN404814_c0_g2	0.000	0.187	0.000	0.000	0.000	0.324	0.000	0.000	0.000	0.181
TRINITY_DN404815_c0_g1	0.000	0.000	0.000	0.000	0.000	0.000	0.000	0.000	0.000	0.000
TRINITY_DN404816_c1_g1	0.369	0.000	0.000	0.000	0.000	0.000	0.000	0.000	0.000	0.000
TRINITY_DN404817_c0_g1	0.000	0.000	0.000	0.000	0.000	0.000	0.000	0.000	0.000	0.000
TRINITY_DN404818_c0_g1	0.000	0.000	0.000	0.000	0.000	0.000	0.000	0.000	1.308	0.000
TRINITY_DN40481_c0_g2	0.000	12.860	0.640	0.000	13.942	1.043	0.862	0.487	0.360	2.619
TRINITY_DN40481_c0_g3	0.000	8.905	1.578	0.000	3.926	0.000	0.000	0.000	0.000	0.000
TRINITY_DN404820_c0_g1	10.784	0.000	7.372	7.886	26.134	7.749	8.143	26.505	14.833	19.014
TRINITY_DN404821_c0_g1	0.000	0.000	0.000	0.000	0.000	0.000	0.000	0.000	0.000	0.000
TRINITY_DN404822_c0_g1	2.089	2.013	0.000	0.000	0.000	0.000	0.000	0.000	0.000	0.850
TRINITY_DN404823_c0_g1	0.953	0.419	0.000	0.000	0.000	0.000	0.451	0.000	0.236	0.000
TRINITY_DN404823_c0_g2	0.000	0.000	0.000	0.000	0.000	0.000	0.000	0.000	0.272	0.000
TRINITY_DN404823_c1_g1	0.000	0.000	0.000	0.000	0.000	0.000	0.000	0.000	0.000	0.327
TRINITY_DN404823_c3_g1	0.000	0.000	0.000	0.000	0.000	0.000	0.000	0.000	0.000	0.000
TRINITY_DN404824_c0_g1	0.000	0.000	0.000	0.000	0.000	0.000	0.000	0.000	0.000	0.000
TRINITY_DN404826_c0_g1	8.337	15.324	12.719	8.345	2.305	9.285	9.068	0.000	4.290	6.029
TRINITY_DN404827_c0_g1	0.000	0.904	0.000	0.000	0.000	0.000	0.000	0.000	0.758	0.000
TRINITY_DN404828_c0_g1	0.000	1.983	0.000	1.564	0.000	1.548	0.000	0.000	0.000	0.000
TRINITY_DN404828_c1_g1	0.237	0.000	0.000	0.000	0.000	0.000	0.428	0.000	0.280	0.193
TRINITY_DN404829_c1_g1	0.000	3.643	0.000	0.000	0.000	0.000	0.000	0.000	0.623	0.000
TRINITY_DN40482_c0_g1	0.888	0.763	0.245	0.000	0.000	0.266	0.000	0.000	0.645	0.800
TRINITY_DN40482_c0_g2	0.000	0.000	0.000	0.000	0.000	0.000	0.000	0.000	0.000	0.000
TRINITY_DN404830_c0_g1	0.000	0.000	0.000	0.000	0.000	0.000	0.000	0.000	0.000	0.000
TRINITY_DN404834_c0_g1	0.000	0.000	0.000	0.000	0.000	0.000	0.000	0.000	0.000	1.884
TRINITY_DN404836_c0_g1	0.000	0.000	0.000	0.000	0.000	0.000	0.000	0.000	0.000	0.000
TRINITY_DN404837_c0_g1	1.979	0.000	0.000	0.000	0.000	2.496	3.341	1.519	0.000	0.696
TRINITY_DN404837_c0_g2	0.000	0.000	0.000	0.000	0.000	0.000	2.232	0.000	0.000	1.773
TRINITY_DN404837_c0_g3	0.000	0.000	0.000	0.000	0.000	0.000	0.000	0.000	0.000	0.000
TRINITY_DN404838_c0_g1	0.507	0.896	0.000	0.000	0.000	0.000	0.000	0.000	0.752	0.000
TRINITY_DN404838_c1_g1	1.180	0.000	0.000	0.000	0.000	0.000	0.000	0.000	0.000	0.000
TRINITY_DN40483_c0_g1	1.737	3.757	3.234	1.449	0.000	4.415	1.459	0.000	4.550	0.812
TRINITY_DN404840_c0_g1	0.000	0.000	0.000	0.000	0.000	0.000	0.000	0.000	0.000	0.638
TRINITY_DN404841_c0_g1	0.000	0.000	0.000	0.000	0.000	0.000	0.000	0.000	0.235	0.387
TRINITY_DN404843_c0_g1	0.000	0.000	0.000	1.943	0.000	0.000	0.000	0.000	0.000	0.000
TRINITY_DN404844_c0_g1	0.000	0.000	0.000	0.000	0.000	0.000	0.000	0.000	0.000	0.000
TRINITY_DN404844_c0_g2	0.000	0.000	0.000	0.000	0.000	0.000	3.105	0.000	0.509	0.846
TRINITY_DN404844_c0_g3	0.000	0.000	0.000	0.000	0.000	0.000	0.000	0.000	0.000	0.000
TRINITY_DN404844_c1_g1	0.000	0.000	0.000	0.000	0.000	0.000	0.000	0.000	0.000	0.247
TRINITY_DN404845_c0_g1	0.000	0.000	0.000	0.000	0.000	0.000	0.000	0.000	0.000	0.000
TRINITY_DN404845_c1_g1	0.000	0.000	0.000	0.000	0.000	0.000	0.708	0.000	0.000	0.000
TRINITY_DN404846_c0_g1	0.000	0.000	0.000	0.000	0.000	0.000	0.000	0.000	0.000	0.000
TRINITY_DN404847_c0_g1	0.000	0.000	0.000	0.000	0.000	0.000	0.000	0.000	0.000	0.000
TRINITY_DN404847_c1_g1	0.000	0.000	0.000	0.000	0.000	0.000	0.000	0.000	0.000	0.000
TRINITY_DN404847_c2_g1	0.000	0.000	0.000	0.000	0.000	0.000	0.000	0.000	0.000	0.000
TRINITY_DN404848_c0_g1	0.000	0.000	0.000	0.928	0.000	0.000	0.000	0.000	0.303	0.000
TRINITY_DN40484_c0_g1	0.000	0.597	0.000	0.000	0.000	0.970	0.000	0.000	0.325	0.000
TRINITY_DN40484_c0_g2	0.000	0.000	0.000	0.000	3.405	0.000	0.000	0.000	0.000	0.000
TRINITY_DN40484_c0_g4	0.745	0.000	0.000	0.000	0.000	1.097	0.728	0.000	0.366	0.000
TRINITY_DN40484_c0_g5	1.199	0.000	0.000	3.402	0.000	0.000	0.000	0.000	2.439	0.789
TRINITY_DN40484_c13_g1	0.000	0.000	0.000	0.000	0.000	0.000	0.000	0.000	0.000	0.000
TRINITY_DN40484_c1_g1	1.166	0.000	4.796	0.000	0.000	0.000	2.360	0.000	0.576	0.479
TRINITY_DN40484_c2_g1	0.000	0.000	0.000	0.000	0.000	0.000	3.074	0.000	0.000	0.000
TRINITY_DN40484_c5_g1	1.441	0.000	0.000	0.000	0.000	0.000	0.000	0.000	0.000	0.000
TRINITY_DN40484_c8_g1	0.000	4.237	0.000	0.000	0.000	0.000	0.000	0.000	0.000	0.894
TRINITY_DN404850_c0_g1	0.541	0.000	1.460	0.817	0.000	1.585	0.000	0.000	0.000	0.662
TRINITY_DN404850_c1_g1	0.000	0.406	0.000	0.000	0.000	0.000	0.000	0.000	0.000	0.000
TRINITY_DN404850_c1_g2	0.000	0.000	0.000	0.000	0.000	0.000	0.000	0.000	0.000	0.000
TRINITY_DN404850_c2_g1	0.000	0.000	0.000	0.000	0.000	0.000	0.000	0.000	0.000	2.243
TRINITY_DN404850_c5_g1	0.000	0.000	0.000	3.121	0.000	0.000	0.000	0.000	0.000	0.000
TRINITY_DN404852_c0_g1	0.000	0.000	0.000	0.000	0.000	3.803	0.000	0.000	0.000	0.000
TRINITY_DN404853_c0_g1	0.923	0.000	0.000	0.000	0.000	0.000	0.000	0.000	0.000	0.188
TRINITY_DN404853_c1_g2	0.000	0.000	0.000	0.000	0.000	0.000	0.000	0.000	0.000	0.000
TRINITY_DN404853_c1_g6	0.000	0.000	0.000	0.000	0.000	0.000	0.000	0.000	0.000	0.000
TRINITY_DN404853_c1_g8	0.000	0.000	0.000	0.000	0.000	0.000	0.000	0.000	0.000	1.800
TRINITY_DN404853_c1_g9	0.000	0.000	0.000	0.000	0.000	0.000	0.000	0.000	0.000	0.000
TRINITY_DN404854_c0_g1	0.000	0.000	0.000	0.000	0.000	0.000	0.000	0.000	0.527	0.000
TRINITY_DN404856_c0_g1	0.000	0.000	0.000	0.000	0.000	0.000	0.000	0.000	0.000	0.000
TRINITY_DN404856_c0_g2	2.459	0.000	0.000	0.000	0.000	0.000	0.000	0.000	0.000	0.000
TRINITY_DN404857_c0_g1	0.000	0.000	0.000	0.000	0.000	0.000	0.000	0.000	0.368	0.307
TRINITY_DN404858_c0_g3	0.000	0.000	0.000	0.000	0.000	0.000	0.000	0.000	0.000	0.000
TRINITY_DN404858_c1_g1	0.000	0.000	0.000	0.000	0.000	0.000	0.000	0.000	0.000	0.000
TRINITY_DN404858_c3_g2	0.000	0.000	0.000	0.000	0.000	0.000	0.000	0.000	0.480	0.000
TRINITY_DN404858_c4_g1	2.724	0.000	0.000	0.000	0.000	0.000	0.000	0.000	0.000	0.000
TRINITY_DN404858_c5_g1	0.000	0.000	0.000	0.000	0.000	0.000	0.000	0.000	0.000	0.000
TRINITY_DN404859_c0_g1	0.000	0.000	0.000	0.000	0.000	0.000	0.000	0.000	1.379	0.000
TRINITY_DN40485_c0_g1	0.000	5.206	0.000	0.000	0.000	0.000	0.000	5.444	5.572	5.816
TRINITY_DN40485_c1_g1	4.866	0.000	0.000	0.000	0.000	0.000	0.000	0.000	0.000	0.000
TRINITY_DN40485_c2_g1	7.642	0.000	0.000	7.430	0.000	0.000	2.581	10.874	2.539	8.158
TRINITY_DN404860_c0_g1	0.000	0.000	0.000	0.000	0.000	0.000	0.000	0.000	0.000	2.762
TRINITY_DN404860_c0_g2	1.951	0.000	0.000	0.000	0.000	0.000	0.000	0.000	0.971	1.595
TRINITY_DN404860_c0_g3	0.000	0.000	0.000	0.000	0.000	0.000	0.000	4.612	0.000	0.000
TRINITY_DN404860_c2_g2	0.000	0.000	0.738	0.000	0.000	0.000	0.000	0.000	0.000	0.000
TRINITY_DN404860_c3_g1	0.000	0.000	0.000	0.000	0.000	0.000	0.000	0.000	0.000	1.020
TRINITY_DN404860_c4_g1	0.000	0.000	0.000	0.000	0.000	0.000	0.000	0.000	0.000	0.000
TRINITY_DN404860_c6_g1	0.000	0.000	0.000	0.000	0.000	0.000	0.000	0.000	0.000	0.000
TRINITY_DN404860_c7_g1	0.000	0.000	0.000	0.000	0.000	0.000	0.000	0.000	0.000	0.000
TRINITY_DN404861_c0_g1	0.000	0.000	0.000	0.000	0.000	0.000	0.000	0.000	1.003	0.000
TRINITY_DN404862_c0_g1	0.000	0.000	0.000	0.000	0.000	0.000	0.000	0.000	0.000	0.000
TRINITY_DN404862_c1_g2	0.000	0.000	0.000	0.000	0.000	0.000	0.000	0.000	0.000	0.000
TRINITY_DN404862_c2_g1	0.000	0.000	0.000	0.000	0.000	0.000	0.000	0.000	0.000	0.177
TRINITY_DN404862_c2_g2	0.000	0.000	0.000	0.000	0.000	2.178	0.000	0.000	0.000	0.000
TRINITY_DN404862_c2_g3	0.000	0.000	0.000	0.636	0.000	0.000	0.000	0.000	0.208	1.022
TRINITY_DN404863_c0_g1	0.000	0.000	0.000	0.000	0.000	0.000	0.000	0.000	0.279	0.000
TRINITY_DN404864_c0_g1	0.000	1.054	0.000	0.000	0.000	1.634	0.000	0.000	0.543	0.000
TRINITY_DN404864_c1_g1	0.000	0.000	0.000	0.000	0.000	0.000	0.000	0.000	0.000	0.000
TRINITY_DN404865_c1_g1	0.000	0.000	0.000	0.000	0.000	0.000	0.000	0.000	1.246	0.000
TRINITY_DN404865_c2_g1	0.000	0.000	0.000	0.000	0.000	0.000	0.000	0.000	1.440	0.000
TRINITY_DN404865_c3_g1	0.000	1.779	0.000	0.000	0.000	0.000	0.000	1.959	0.567	1.552
TRINITY_DN404868_c0_g1	0.000	0.000	0.000	0.836	0.000	2.436	0.000	0.000	0.273	0.904
TRINITY_DN404868_c1_g1	1.661	0.000	0.000	0.000	0.000	0.000	0.000	0.000	0.546	0.226
TRINITY_DN404871_c0_g1	0.000	0.000	0.807	0.899	0.000	0.000	0.000	0.000	0.294	0.000
TRINITY_DN404872_c0_g1	0.000	1.073	0.000	0.000	0.000	0.000	0.000	0.000	0.409	0.335
TRINITY_DN404873_c0_g1	0.000	0.000	0.000	0.000	0.000	0.000	0.000	0.000	1.029	0.000
TRINITY_DN404875_c0_g1	0.000	1.186	0.000	0.000	0.000	0.000	0.000	0.000	0.000	0.000
TRINITY_DN40487_c1_g1	0.000	0.000	0.886	0.000	0.000	0.000	0.553	0.000	0.000	0.000
TRINITY_DN404880_c0_g2	0.000	0.000	0.000	0.000	0.000	0.000	0.000	0.000	0.000	0.554
TRINITY_DN404881_c0_g1	0.492	0.000	0.000	0.000	0.000	0.000	0.222	0.000	0.000	0.000
TRINITY_DN404882_c0_g1	0.000	0.000	0.000	0.000	0.000	0.000	0.000	0.000	0.000	0.221
TRINITY_DN404883_c0_g1	0.000	0.000	0.000	0.000	0.000	0.000	7.667	0.000	0.000	0.762
TRINITY_DN404884_c0_g1	0.000	0.000	0.000	0.000	0.994	0.000	0.000	0.000	0.000	0.000
TRINITY_DN404884_c1_g1	0.000	0.000	0.000	0.000	0.000	0.000	0.000	0.000	0.000	1.077
TRINITY_DN404885_c0_g1	0.000	0.000	0.000	0.000	0.000	0.000	0.000	0.000	0.000	0.000
TRINITY_DN404885_c2_g1	0.000	0.000	0.000	2.097	0.000	0.000	0.000	0.000	0.000	0.000
TRINITY_DN40488_c0_g1	0.588	0.346	0.000	0.468	0.609	0.336	0.409	0.000	0.221	0.611
TRINITY_DN40488_c0_g2	0.000	0.000	0.451	0.000	0.000	0.259	0.000	0.000	0.165	0.193
TRINITY_DN40488_c1_g1	0.000	2.529	0.000	0.000	0.000	0.000	0.000	0.000	0.000	0.000
TRINITY_DN404892_c0_g1	0.000	0.000	0.000	0.000	0.000	1.849	0.000	0.000	0.000	0.000
TRINITY_DN404893_c0_g1	0.000	0.000	0.000	0.000	0.000	0.000	0.000	0.000	0.000	0.000
TRINITY_DN404893_c0_g2	0.000	0.000	0.000	0.000	0.000	0.000	0.000	0.000	0.000	0.000
TRINITY_DN404893_c1_g1	0.000	0.000	0.000	0.000	0.000	0.000	0.000	0.000	0.000	0.000
TRINITY_DN404893_c2_g1	0.901	0.000	0.000	0.000	2.420	0.000	0.000	0.000	0.000	0.000
TRINITY_DN404894_c0_g1	0.000	0.000	0.000	0.000	0.000	0.000	0.000	0.000	0.000	0.000
TRINITY_DN404896_c1_g1	0.000	7.124	0.000	0.000	0.000	0.000	0.000	0.000	0.000	0.000
TRINITY_DN404897_c0_g1	0.000	0.000	0.000	0.000	1.420	0.000	0.000	0.000	0.000	0.000
TRINITY_DN404899_c0_g1	0.000	0.000	0.000	0.000	0.000	0.000	0.000	0.000	0.000	0.991
TRINITY_DN40489_c0_g1	0.000	3.491	0.000	0.000	0.000	0.000	1.325	0.000	5.562	4.236
TRINITY_DN40489_c1_g1	4.632	0.000	0.000	3.133	3.917	6.214	0.000	0.000	0.184	1.073
TRINITY_DN40489_c1_g2	0.000	0.000	0.000	0.000	0.000	0.000	0.000	0.000	0.000	0.000
TRINITY_DN4048_c0_g1	0.000	0.000	0.000	0.041	0.000	0.000	0.000	1.514	0.000	0.257
TRINITY_DN4048_c0_g2	0.000	0.191	0.000	0.207	0.674	0.000	0.237	0.000	0.204	0.382
TRINITY_DN4048_c2_g1	0.000	0.074	0.000	0.000	0.000	0.000	0.000	0.000	0.000	0.000
TRINITY_DN404901_c0_g1	0.000	0.000	0.000	0.000	0.000	0.000	0.000	0.000	0.000	0.000
TRINITY_DN404901_c3_g1	0.000	0.000	0.000	0.000	0.000	0.000	0.000	0.000	0.000	1.981
TRINITY_DN404903_c0_g1	0.927	0.000	0.000	0.000	0.000	0.000	0.000	0.567	0.278	0.225
TRINITY_DN404903_c1_g1	0.000	0.000	0.000	0.000	0.000	0.000	0.000	0.000	0.000	0.000
TRINITY_DN404903_c2_g1	0.251	0.848	0.000	0.385	0.000	0.366	0.000	0.513	0.379	0.204
TRINITY_DN404903_c3_g1	2.837	0.000	0.000	0.000	0.000	0.000	0.000	0.000	0.773	0.638
TRINITY_DN404903_c4_g1	0.000	0.000	0.000	0.000	0.000	0.000	0.563	0.000	0.000	0.000
TRINITY_DN404905_c0_g1	0.000	0.000	0.000	0.000	0.000	0.000	0.000	3.787	0.000	0.000
TRINITY_DN404906_c0_g1	0.000	0.000	0.000	0.000	0.000	0.000	0.000	0.000	0.000	0.000
TRINITY_DN404907_c0_g1	2.828	2.452	2.631	4.295	0.000	0.000	5.935	3.866	2.874	0.000
TRINITY_DN404907_c0_g2	0.000	4.045	2.826	0.000	3.502	3.251	0.000	4.254	1.593	0.902
TRINITY_DN404907_c4_g1	0.000	5.186	2.431	2.632	5.824	0.000	1.823	3.594	1.774	2.179
TRINITY_DN404908_c1_g1	2.901	0.000	1.320	0.000	0.000	0.000	0.000	2.006	0.475	0.716
TRINITY_DN404908_c2_g1	0.000	0.000	0.000	0.000	0.594	0.000	0.000	0.732	0.000	0.173
TRINITY_DN40490_c4_g1	0.000	0.000	0.000	0.000	0.000	5.958	0.000	0.000	0.000	0.000
TRINITY_DN404911_c0_g1	0.000	0.000	0.000	0.000	0.839	0.000	0.000	0.000	0.000	0.000
TRINITY_DN404911_c1_g1	0.000	0.000	0.000	0.000	0.000	0.000	0.000	0.000	0.000	0.000
TRINITY_DN404912_c0_g1	0.802	0.335	0.000	1.230	0.335	0.000	0.718	0.000	0.505	0.733
TRINITY_DN404915_c0_g1	0.000	0.000	0.000	0.000	0.000	0.000	0.000	0.000	0.000	0.951
TRINITY_DN404916_c0_g1	1.037	0.000	2.835	0.000	0.000	0.000	1.040	0.000	0.512	2.126
TRINITY_DN404917_c0_g1	0.000	2.654	0.577	0.000	0.000	1.778	0.585	0.000	0.000	0.562
TRINITY_DN404919_c0_g1	0.000	0.000	0.000	0.000	0.000	0.000	0.000	0.000	2.187	0.000
TRINITY_DN40491_c0_g1	0.417	0.000	0.561	2.169	0.564	0.609	0.768	0.689	0.336	0.443
TRINITY_DN404920_c0_g1	0.000	0.000	0.000	0.000	0.000	0.000	1.992	0.000	0.000	0.000
TRINITY_DN404921_c0_g1	0.000	0.000	0.000	0.000	0.000	0.000	0.000	0.000	0.000	0.000
TRINITY_DN404923_c0_g1	0.000	0.000	0.000	0.000	0.000	0.000	0.000	0.000	0.000	0.000
TRINITY_DN404924_c0_g1	0.000	0.000	0.000	0.000	0.000	0.000	0.000	0.000	0.000	0.000
TRINITY_DN404925_c0_g1	0.000	0.000	0.000	0.000	4.871	0.000	0.000	0.000	0.000	0.000
TRINITY_DN404926_c0_g1	1.445	0.000	0.000	0.000	0.000	3.048	0.000	0.000	0.000	0.000
TRINITY_DN404927_c0_g1	0.000	0.000	0.000	0.000	0.000	0.000	0.000	0.000	0.558	0.235
TRINITY_DN404927_c1_g1	0.000	0.000	0.000	0.000	0.000	0.000	0.000	0.000	0.000	0.000
TRINITY_DN404927_c3_g1	0.000	0.000	0.000	0.000	0.000	0.000	0.000	0.000	0.000	0.881
TRINITY_DN404927_c4_g1	1.123	0.000	0.000	0.000	0.000	0.000	0.000	0.000	0.000	0.000
TRINITY_DN40492_c0_g1	1.019	1.362	0.818	0.937	0.340	0.888	2.007	1.659	1.077	0.645
TRINITY_DN404931_c0_g1	0.510	0.586	0.435	0.157	0.171	0.592	0.358	0.207	0.674	0.290
TRINITY_DN404931_c2_g1	2.242	6.440	0.000	0.000	3.649	3.234	9.141	4.451	2.227	1.428
TRINITY_DN404931_c3_g1	2.775	0.000	3.792	0.000	4.472	0.000	0.000	0.000	0.000	0.000
TRINITY_DN404931_c4_g1	1.337	3.894	5.483	1.989	6.587	0.000	2.422	5.292	4.475	4.392
TRINITY_DN404932_c0_g1	0.891	0.000	0.000	0.000	0.000	1.324	0.000	1.853	0.000	1.100
TRINITY_DN404933_c0_g1	0.000	0.000	0.000	0.000	0.000	0.000	0.000	0.000	0.000	0.000
TRINITY_DN404933_c1_g1	0.000	0.000	0.000	0.000	0.000	0.000	0.000	0.000	0.000	0.000
TRINITY_DN404934_c0_g1	0.000	0.000	0.000	0.000	0.000	0.000	0.000	0.000	0.000	1.121
TRINITY_DN404934_c0_g2	0.000	0.000	0.000	0.000	0.000	1.563	0.000	0.000	0.000	0.000
TRINITY_DN404934_c0_g3	0.000	0.000	0.000	0.000	0.000	0.000	0.000	0.000	0.000	0.459
TRINITY_DN404934_c1_g1	0.000	0.000	0.000	0.000	0.000	0.000	0.000	0.000	0.000	0.000
TRINITY_DN404934_c5_g1	0.000	0.000	0.000	0.000	0.000	0.000	0.000	0.000	0.000	0.000
TRINITY_DN404935_c0_g1	0.000	0.000	0.000	0.000	0.000	0.000	1.637	0.000	0.000	0.000
TRINITY_DN404937_c0_g1	0.000	2.643	0.000	0.000	0.000	0.000	0.000	0.000	0.000	0.559
TRINITY_DN404938_c0_g1	1.097	1.049	0.000	1.641	0.000	0.000	0.000	0.000	0.000	0.000
TRINITY_DN404938_c1_g1	0.000	0.000	0.000	0.000	0.000	0.000	0.000	0.000	0.000	0.000
TRINITY_DN404939_c0_g1	0.000	0.000	0.000	0.000	0.000	0.000	0.000	0.000	0.000	0.000
TRINITY_DN40493_c0_g1	1.613	1.566	0.000	3.784	0.000	0.000	3.298	0.000	0.000	0.660
TRINITY_DN404942_c0_g1	0.000	0.000	0.000	0.000	0.000	0.000	0.000	0.000	0.000	0.000
TRINITY_DN404944_c0_g1	0.000	0.000	0.000	0.000	0.000	0.000	0.000	0.000	0.000	0.000
TRINITY_DN404947_c0_g1	0.000	0.000	0.000	0.000	0.000	0.000	0.000	0.000	0.000	1.046
TRINITY_DN404948_c1_g1	0.000	0.000	0.000	0.000	0.000	0.000	2.668	0.000	0.000	1.069
TRINITY_DN40494_c0_g1	0.140	0.000	0.374	0.000	0.467	0.430	0.000	0.835	0.237	0.313
TRINITY_DN40494_c0_g2	0.000	0.530	0.000	0.000	0.000	0.307	0.000	0.026	0.319	0.299
TRINITY_DN40494_c0_g4	7.119	7.657	6.823	5.795	6.649	6.189	6.957	4.608	8.114	9.006
TRINITY_DN404950_c0_g1	0.000	0.000	0.000	0.000	0.000	0.000	0.000	0.000	0.000	0.000
TRINITY_DN404951_c0_g1	0.000	0.000	0.000	0.000	0.000	0.000	0.000	0.000	0.000	0.264
TRINITY_DN404952_c0_g1	0.337	0.370	0.000	0.173	0.000	0.326	0.198	0.228	0.342	0.319
TRINITY_DN404952_c2_g1	0.000	0.000	1.092	0.000	0.000	0.000	0.000	0.000	0.000	0.000
TRINITY_DN404954_c0_g1	0.000	0.000	0.000	0.000	0.000	3.736	0.000	0.000	0.000	2.098
TRINITY_DN404955_c0_g1	0.000	0.000	0.000	0.000	0.000	0.000	0.000	0.000	0.000	0.301
TRINITY_DN404956_c0_g1	0.000	0.000	0.000	0.000	0.000	0.000	0.000	0.000	0.000	0.000
TRINITY_DN404957_c0_g1	1.070	0.000	2.926	0.000	0.000	0.000	2.145	0.000	0.000	0.000
TRINITY_DN404958_c0_g2	0.000	0.000	0.000	0.000	0.000	0.000	0.000	0.000	0.000	1.276
TRINITY_DN40495_c0_g1	2.340	0.000	0.000	0.000	0.000	1.502	0.000	0.000	0.000	0.831
TRINITY_DN40495_c1_g1	0.000	0.000	0.000	0.000	0.000	0.000	0.000	0.000	0.000	0.000
TRINITY_DN404960_c0_g1	0.000	2.336	0.000	0.000	0.000	0.000	0.000	0.000	0.000	0.000
TRINITY_DN404962_c0_g1	0.000	0.000	0.000	0.000	5.344	0.000	0.000	0.000	0.000	0.000
TRINITY_DN404967_c0_g1	0.000	0.000	0.000	0.000	0.000	0.000	0.000	0.000	0.000	0.000
TRINITY_DN404968_c0_g2	0.000	0.000	0.000	0.000	0.000	0.000	0.000	0.000	0.000	0.000
TRINITY_DN404968_c0_g3	0.000	0.000	0.000	0.000	0.000	0.000	0.000	0.000	0.000	0.000
TRINITY_DN404968_c2_g1	0.000	0.000	0.000	0.000	0.000	0.000	0.000	0.000	0.000	0.000
TRINITY_DN404968_c3_g1	0.000	0.000	0.000	0.000	0.000	0.000	2.643	0.000	0.000	0.000
TRINITY_DN404969_c0_g1	0.000	1.904	0.000	2.910	0.000	0.000	0.000	0.000	0.000	0.000
TRINITY_DN404970_c0_g1	5.436	2.911	9.844	6.056	10.246	2.463	7.090	0.000	14.000	4.745
TRINITY_DN404970_c1_g1	0.000	0.000	0.000	0.000	0.000	0.000	0.000	0.000	0.000	0.000
TRINITY_DN404971_c0_g1	0.000	0.000	0.000	0.000	0.000	1.481	0.000	0.000	0.492	0.000
TRINITY_DN404971_c1_g1	0.000	2.766	1.949	0.000	0.000	0.000	1.451	0.000	0.000	0.583
TRINITY_DN404971_c1_g2	0.000	0.000	0.000	0.000	0.000	0.000	0.000	0.000	0.000	0.000
TRINITY_DN404971_c2_g1	0.000	0.000	0.000	0.000	0.000	0.000	1.795	0.000	0.000	2.865
TRINITY_DN404973_c0_g1	0.000	0.000	0.000	0.000	0.000	0.000	0.000	0.000	0.000	0.000
TRINITY_DN404973_c0_g2	0.000	0.000	0.000	0.000	0.000	0.000	0.000	0.000	0.000	0.000
TRINITY_DN404974_c0_g1	0.000	0.000	0.000	0.000	0.000	0.000	0.000	0.000	0.000	0.000
TRINITY_DN404974_c0_g2	0.000	0.000	0.000	0.000	0.000	0.000	0.000	0.000	0.000	0.325
TRINITY_DN404975_c0_g1	0.000	0.000	0.000	0.000	0.000	0.000	0.000	0.000	0.000	0.000
TRINITY_DN404975_c1_g1	0.000	0.000	0.000	0.000	0.000	0.000	0.000	0.000	0.000	0.000
TRINITY_DN404977_c1_g1	0.000	0.000	1.817	0.000	0.000	0.000	0.000	0.000	0.000	0.545
TRINITY_DN404979_c1_g1	0.242	0.000	0.324	0.370	0.403	0.352	0.218	0.000	0.705	0.359
TRINITY_DN404979_c2_g2	0.000	0.000	0.000	0.000	0.000	3.836	0.000	0.000	0.974	0.000
TRINITY_DN40497_c0_g1	0.000	0.000	0.000	0.000	0.000	0.000	0.000	0.000	0.000	0.000
TRINITY_DN404981_c0_g1	0.000	0.000	0.000	0.000	0.000	0.000	0.000	0.000	0.000	0.000
TRINITY_DN404981_c0_g2	0.000	0.000	1.840	0.000	0.000	0.000	0.000	0.000	0.665	0.000
TRINITY_DN404982_c0_g1	0.000	0.000	0.000	0.000	0.000	0.000	0.000	0.000	0.000	0.000
TRINITY_DN404983_c0_g1	0.000	0.000	0.000	5.148	2.844	0.000	0.000	0.000	0.867	0.000
TRINITY_DN404986_c1_g1	0.000	0.000	0.000	0.000	0.000	0.000	2.056	0.000	0.000	0.000
TRINITY_DN404987_c0_g1	0.000	0.843	0.000	0.000	0.000	0.000	0.000	0.000	0.000	0.000
TRINITY_DN404989_c1_g1	0.000	0.000	1.499	0.000	0.000	0.000	0.000	0.000	2.556	0.000
TRINITY_DN404989_c1_g2	0.000	0.629	0.000	0.000	2.281	0.000	0.000	0.000	0.546	1.271
TRINITY_DN404989_c1_g3	0.000	0.000	0.000	0.000	0.000	0.000	0.000	0.000	0.000	0.000
TRINITY_DN404989_c3_g1	0.000	0.000	0.000	0.000	0.000	0.000	0.000	0.000	0.000	0.000
TRINITY_DN40498_c0_g1	0.523	1.493	1.572	1.916	0.984	1.042	1.194	1.323	1.165	1.008
TRINITY_DN40498_c0_g4	81.703	100.020	84.450	97.904	79.128	73.413	110.365	102.932	108.732	80.011
TRINITY_DN40498_c0_g5	0.341	0.000	0.330	0.000	0.000	0.359	0.000	0.000	0.124	0.500
TRINITY_DN40498_c0_g6	0.000	0.000	0.000	0.000	0.000	0.000	0.000	0.000	0.000	0.000
TRINITY_DN40498_c2_g1	0.000	0.000	0.000	0.000	0.000	0.000	0.000	0.000	0.000	0.000
TRINITY_DN40498_c3_g1	0.000	0.000	0.000	0.000	0.000	0.000	0.000	0.000	0.000	0.000
TRINITY_DN40498_c5_g1	0.000	0.000	0.000	0.000	0.000	0.000	0.000	0.000	0.000	0.000
TRINITY_DN40498_c7_g1	0.000	0.000	0.000	0.000	0.000	0.000	0.000	0.000	0.000	0.000
TRINITY_DN40498_c8_g1	0.000	0.000	0.000	0.000	0.000	0.000	0.000	0.000	0.000	0.000
TRINITY_DN404991_c0_g1	0.000	0.000	1.377	0.000	0.000	0.000	0.000	0.000	0.497	0.827
TRINITY_DN404991_c3_g1	0.000	0.000	0.000	0.000	0.000	0.000	0.000	0.000	1.124	0.000
TRINITY_DN404993_c0_g1	0.000	0.000	0.000	0.000	0.000	0.000	0.000	0.000	0.000	0.000
TRINITY_DN404993_c1_g1	0.000	0.000	0.000	0.000	0.000	0.000	0.000	0.000	0.000	0.000
TRINITY_DN404994_c0_g1	0.000	0.000	0.000	0.000	0.000	0.000	0.000	0.000	0.000	0.000
TRINITY_DN404995_c0_g1	0.000	1.346	0.000	0.000	0.000	0.000	0.000	0.000	0.000	1.059
TRINITY_DN404995_c1_g1	0.000	0.000	0.000	0.000	9.739	2.891	0.000	0.000	0.000	0.000
TRINITY_DN404996_c0_g1	0.000	0.000	0.000	0.000	0.000	0.000	0.000	0.000	0.000	0.000
TRINITY_DN404997_c0_g1	0.000	0.000	0.000	0.000	0.000	0.000	0.000	0.000	0.000	0.000
TRINITY_DN404997_c1_g1	2.034	0.000	0.000	0.000	0.000	0.000	0.000	0.000	0.000	0.000
TRINITY_DN404998_c0_g1	0.000	0.000	0.000	0.000	0.000	0.000	0.000	0.000	0.000	0.000
TRINITY_DN404998_c1_g2	1.988	0.600	0.000	0.996	0.000	0.000	0.000	2.746	0.652	1.897
TRINITY_DN404998_c1_g3	1.132	0.651	1.522	0.574	0.755	0.551	0.000	2.324	1.691	1.273
TRINITY_DN404998_c2_g1	0.000	0.000	7.089	0.000	0.000	0.000	0.000	0.000	0.000	0.000
TRINITY_DN404999_c0_g1	0.000	0.000	0.000	0.000	0.000	0.000	0.000	0.000	1.348	0.000
TRINITY_DN40499_c0_g1	0.000	0.000	0.000	0.000	0.000	0.000	1.992	0.000	0.000	1.583
TRINITY_DN40499_c0_g3	0.000	2.428	0.000	0.000	0.000	0.000	0.000	0.000	0.000	0.000
TRINITY_DN40499_c0_g4	0.000	3.052	0.000	0.000	0.000	0.000	0.000	0.000	0.000	2.201
TRINITY_DN40499_c0_g5	0.412	0.362	0.276	0.631	0.343	0.000	0.369	0.419	0.622	0.731
TRINITY_DN40499_c0_g6	0.000	0.000	0.000	0.000	0.000	0.000	0.000	0.000	0.000	0.261
TRINITY_DN40499_c10_g1	0.000	0.000	0.000	0.000	0.000	0.000	0.000	0.000	0.000	0.000
TRINITY_DN40499_c2_g1	0.133	0.220	0.000	0.000	0.000	0.000	0.000	0.000	0.135	0.379
TRINITY_DN40499_c4_g1	0.000	0.000	0.000	0.000	0.000	0.000	0.000	0.000	0.000	0.000
TRINITY_DN40499_c5_g1	0.000	0.000	1.349	0.639	0.000	1.392	1.094	0.997	0.000	1.442
TRINITY_DN40499_c7_g1	0.000	0.000	0.000	0.000	2.912	0.000	0.000	0.000	0.887	0.000
TRINITY_DN40499_c9_g1	2.297	0.000	0.000	0.000	0.000	0.000	0.000	0.000	0.000	0.000
TRINITY_DN4049_c0_g1	8.448	8.203	5.251	0.000	0.000	0.000	2.545	5.848	1.587	3.738
TRINITY_DN4049_c0_g2	2.651	7.616	19.539	16.291	8.943	15.982	24.535	8.700	10.408	9.648
TRINITY_DN404_c0_g1	11.674	15.070	7.885	5.933	11.026	8.606	6.610	5.588	7.209	13.157
TRINITY_DN404_c11_g1	0.000	0.000	0.000	0.000	0.000	0.000	0.000	0.000	0.000	0.000
TRINITY_DN404_c15_g1	0.000	0.000	0.000	0.000	0.000	0.000	0.000	0.000	0.000	0.000
TRINITY_DN404_c1_g1	6.999	6.244	7.578	4.691	6.013	6.295	4.872	4.439	11.014	5.962
TRINITY_DN404_c2_g1	13.649	12.410	11.903	14.069	13.690	12.917	9.711	9.390	15.405	12.238
TRINITY_DN404_c3_g1	0.000	0.000	0.000	0.000	0.000	0.000	0.000	0.000	0.000	0.000
TRINITY_DN404_c4_g1	0.943	0.000	0.000	0.000	0.000	0.000	0.000	0.000	1.328	0.000
TRINITY_DN404_c5_g1	1.584	1.762	0.336	2.585	0.069	0.000	0.540	0.000	1.066	0.000
TRINITY_DN404_c6_g1	0.000	0.000	0.000	0.000	0.000	0.000	0.000	0.000	0.000	0.000
TRINITY_DN404_c8_g1	0.623	0.562	0.000	0.000	1.030	0.000	0.000	0.000	0.406	0.000
TRINITY_DN404_c9_g1	0.000	0.000	0.000	0.000	0.000	0.000	0.000	0.000	0.000	0.000
TRINITY_DN405001_c0_g1	0.000	0.721	0.000	0.000	0.000	0.000	0.000	0.000	0.000	0.000
TRINITY_DN405003_c0_g1	0.000	0.299	0.240	0.000	0.899	0.000	0.480	0.000	0.091	0.656
TRINITY_DN405003_c0_g2	0.000	0.000	0.000	0.000	0.000	0.000	0.000	0.000	0.609	0.000
TRINITY_DN405004_c0_g1	0.000	0.000	0.000	0.000	0.000	0.000	0.000	0.000	0.000	0.000
TRINITY_DN405004_c3_g1	0.000	0.000	0.000	0.000	0.000	0.000	0.000	0.000	0.000	0.000
TRINITY_DN405004_c4_g1	0.000	0.000	0.000	0.000	0.000	0.000	0.000	0.000	0.000	0.000
TRINITY_DN405004_c5_g1	0.000	0.000	0.000	0.000	0.000	1.821	0.000	0.000	0.000	0.000
TRINITY_DN405004_c7_g1	0.000	0.000	0.000	0.000	0.000	0.000	0.000	0.000	1.379	1.111
TRINITY_DN405005_c1_g1	0.000	0.000	0.000	6.404	0.000	0.000	0.000	0.000	0.910	0.591
TRINITY_DN405006_c0_g2	0.000	0.000	0.000	0.000	0.000	3.075	6.519	0.000	0.000	0.000
TRINITY_DN405006_c0_g3	0.000	0.000	0.000	0.000	0.000	0.000	0.000	0.000	0.000	0.000
TRINITY_DN405007_c0_g1	0.998	0.597	0.000	0.000	0.371	0.000	0.000	0.000	0.000	0.405
TRINITY_DN405007_c1_g1	1.085	0.000	0.000	0.000	0.000	0.000	0.000	0.000	0.535	0.890
TRINITY_DN405007_c2_g1	0.000	0.000	0.000	0.000	0.000	1.481	0.000	0.000	0.000	0.410
TRINITY_DN405007_c2_g2	0.443	0.000	0.000	0.000	0.734	0.000	0.000	0.000	0.000	0.000
TRINITY_DN405007_c3_g1	0.000	2.085	0.000	1.633	0.000	0.000	0.000	0.000	1.075	0.447
TRINITY_DN40500_c0_g1	1.624	0.000	0.000	0.000	5.306	2.383	0.000	3.291	6.927	1.993
TRINITY_DN40500_c0_g2	0.000	1.421	0.000	0.000	0.000	0.000	0.000	0.000	1.730	0.000
TRINITY_DN405010_c0_g1	0.000	0.000	0.000	0.000	0.000	0.000	0.000	0.000	0.000	0.000
TRINITY_DN405012_c0_g1	0.000	0.000	0.000	0.000	0.000	0.000	0.000	0.000	0.000	0.000
TRINITY_DN405012_c0_g2	0.000	0.000	0.000	0.000	0.389	0.000	0.000	0.000	0.000	0.000
TRINITY_DN405012_c0_g3	0.000	0.000	0.416	0.000	0.000	0.000	0.000	0.000	0.000	0.252
TRINITY_DN405013_c2_g1	0.000	0.000	0.000	0.000	0.000	0.000	0.000	0.000	0.000	0.000
TRINITY_DN405014_c0_g1	2.901	1.411	0.000	0.000	0.000	2.139	0.000	0.000	0.000	0.595
TRINITY_DN405017_c0_g1	0.660	0.000	0.000	0.000	0.000	0.970	0.000	0.000	0.325	0.270
TRINITY_DN405018_c0_g1	0.000	0.000	0.000	0.000	0.000	0.000	0.000	0.000	0.000	0.000
TRINITY_DN40501_c0_g1	0.000	0.000	2.227	0.000	0.000	6.644	0.000	0.000	0.000	2.515
TRINITY_DN40501_c1_g1	0.000	0.000	0.000	0.000	0.000	0.866	0.000	0.000	0.000	0.000
TRINITY_DN405020_c0_g1	0.000	0.000	0.000	0.000	0.000	0.000	0.000	0.000	0.000	1.061
TRINITY_DN405020_c1_g1	0.000	0.000	0.000	0.000	0.000	0.000	0.000	0.000	0.000	0.000
TRINITY_DN405021_c0_g1	0.000	0.248	0.000	0.000	0.487	0.000	0.267	0.000	0.293	0.238
TRINITY_DN405021_c1_g1	0.000	0.000	0.000	0.000	0.000	0.000	0.000	0.000	0.000	0.000
TRINITY_DN405022_c0_g1	0.000	0.000	0.000	0.000	0.000	0.000	0.000	0.000	0.000	0.000
TRINITY_DN405024_c0_g1	0.000	0.000	0.000	0.000	0.637	0.000	0.000	0.000	0.000	0.156
TRINITY_DN405024_c1_g1	0.270	0.457	0.000	0.000	0.000	0.394	0.246	0.000	0.136	0.328
TRINITY_DN405025_c1_g1	0.000	0.000	0.000	0.000	0.000	0.000	0.000	0.000	0.000	0.000
TRINITY_DN405026_c0_g1	0.552	0.000	0.000	0.000	0.000	0.000	0.000	0.000	0.272	0.000
TRINITY_DN405027_c0_g1	1.441	0.000	0.000	0.000	0.000	0.000	0.000	2.941	0.000	0.591
TRINITY_DN405029_c0_g1	0.000	0.000	0.000	0.000	1.627	0.000	1.976	0.000	0.000	0.000
TRINITY_DN40502_c0_g1	0.000	0.000	0.000	0.000	0.000	0.000	0.000	0.816	0.000	0.162
TRINITY_DN405031_c0_g1	0.000	0.000	0.000	0.000	0.000	0.000	0.000	0.000	0.000	0.000
TRINITY_DN405033_c1_g1	0.000	0.000	0.000	0.000	0.000	0.000	0.000	0.000	0.000	0.000
TRINITY_DN405036_c0_g1	0.000	0.000	0.000	0.000	0.000	0.000	0.000	0.000	0.000	0.000
TRINITY_DN405036_c1_g1	0.000	0.000	0.000	0.000	0.000	0.000	0.000	0.000	0.549	0.000
TRINITY_DN405037_c0_g1	0.000	0.000	0.000	0.000	0.000	0.000	0.000	0.000	0.000	0.000
TRINITY_DN405041_c1_g1	0.000	0.000	0.000	0.000	0.000	0.000	0.000	0.000	0.000	0.000
TRINITY_DN405042_c1_g1	0.481	0.000	0.000	0.000	0.000	0.000	0.000	0.986	0.000	0.196
TRINITY_DN405044_c0_g1	0.000	0.000	0.000	0.000	0.000	0.000	0.000	0.000	0.957	0.000
TRINITY_DN405044_c1_g1	0.000	0.000	0.000	3.096	0.000	0.000	0.000	0.000	1.046	0.857
TRINITY_DN405044_c2_g1	0.000	0.000	0.000	0.000	0.000	0.000	0.000	0.000	0.000	0.000
TRINITY_DN405045_c0_g1	0.000	0.000	0.000	0.000	0.000	0.000	0.000	0.000	0.000	0.000
TRINITY_DN405045_c1_g2	0.000	0.000	0.000	0.000	0.000	0.000	0.000	0.000	0.824	0.000
TRINITY_DN405045_c2_g1	2.669	0.000	0.000	0.000	0.000	0.000	0.000	0.000	0.000	0.000
TRINITY_DN405045_c5_g1	0.000	0.000	0.000	0.000	0.000	0.000	0.000	0.000	0.000	0.617
TRINITY_DN405046_c0_g1	0.000	0.000	0.000	0.000	0.000	0.000	0.000	0.000	0.000	2.077
TRINITY_DN405046_c4_g1	0.000	2.474	0.000	0.000	0.000	0.000	0.000	0.000	0.000	0.000
TRINITY_DN405046_c5_g1	1.423	0.000	0.000	0.000	0.000	0.000	0.000	0.000	0.000	0.000
TRINITY_DN405046_c7_g1	0.000	0.000	0.000	0.000	0.000	0.000	0.000	0.000	0.000	0.562
TRINITY_DN405047_c0_g1	0.000	0.000	0.000	0.000	0.000	0.000	0.000	0.000	0.487	0.000
TRINITY_DN405048_c0_g1	0.000	0.000	0.000	0.000	0.000	0.784	0.244	0.000	0.135	0.219
TRINITY_DN405048_c0_g2	0.000	0.000	0.000	0.000	0.000	0.000	0.000	0.000	0.000	0.000
TRINITY_DN405048_c1_g1	0.000	0.000	0.000	0.000	0.000	0.000	0.000	0.000	0.000	0.000
TRINITY_DN405048_c2_g1	0.000	0.806	0.000	0.000	0.000	0.000	0.000	0.000	0.000	0.000
TRINITY_DN40504_c0_g1	13.704	12.045	10.174	10.208	6.336	12.075	11.138	10.165	21.322	5.692
TRINITY_DN40504_c0_g2	1.075	2.227	0.954	1.855	2.071	0.616	2.111	1.051	1.609	1.073
TRINITY_DN40504_c1_g2	0.000	4.063	2.867	0.002	3.434	0.000	0.000	0.000	0.000	1.020
TRINITY_DN40504_c2_g1	0.000	0.000	3.719	0.000	0.000	0.000	0.000	0.000	0.000	0.000
TRINITY_DN40504_c3_g1	2.162	0.000	0.000	0.000	0.000	3.126	0.000	0.000	1.075	0.355
TRINITY_DN40504_c4_g1	0.000	1.116	0.000	2.801	0.000	0.000	0.000	0.000	0.000	0.000
TRINITY_DN405050_c1_g1	0.000	0.000	0.000	0.000	0.000	0.000	0.000	0.000	0.000	0.000
TRINITY_DN405053_c0_g1	0.000	0.000	0.000	0.000	0.000	1.052	0.000	0.000	0.351	0.000
TRINITY_DN405053_c0_g2	0.000	0.000	0.000	0.000	0.000	0.000	0.000	0.000	0.380	0.634
TRINITY_DN405054_c0_g1	0.000	1.612	0.000	0.000	0.000	0.000	0.000	0.000	0.000	0.677
TRINITY_DN405055_c0_g1	1.674	2.737	1.320	0.000	3.180	1.435	2.890	0.000	1.426	1.826
TRINITY_DN405056_c0_g1	0.000	3.068	0.000	0.000	0.000	0.000	0.000	0.000	0.784	0.647
TRINITY_DN405057_c0_g1	0.000	0.000	0.000	0.000	0.000	0.000	0.000	0.000	0.301	0.000
TRINITY_DN405058_c0_g1	0.000	0.000	0.000	0.000	0.000	0.000	0.000	0.000	0.000	0.000
TRINITY_DN405059_c0_g1	1.646	0.000	4.500	0.000	0.000	2.412	0.000	0.000	0.818	1.346
TRINITY_DN40505_c0_g1	1.730	0.000	0.000	0.000	0.000	0.000	0.863	1.666	0.000	1.681
TRINITY_DN40505_c1_g1	0.000	0.000	0.000	0.000	0.000	0.000	0.000	0.000	0.000	0.000
TRINITY_DN40505_c2_g1	0.000	0.000	0.000	0.000	0.000	0.000	0.000	0.000	1.012	0.000
TRINITY_DN40505_c3_g1	0.000	0.000	0.000	0.000	0.000	0.000	0.000	0.000	0.000	0.000
TRINITY_DN40505_c3_g2	0.000	0.000	0.000	0.000	0.000	0.000	0.000	0.000	0.000	0.000
TRINITY_DN40505_c3_g3	0.000	0.000	0.000	0.000	0.000	0.000	0.000	0.000	0.000	0.000
TRINITY_DN405060_c0_g1	0.000	0.000	0.000	0.000	0.000	0.000	2.106	0.000	0.000	0.000
TRINITY_DN405061_c1_g1	0.000	0.000	0.000	0.000	0.000	0.000	0.000	0.000	0.000	0.000
TRINITY_DN405062_c1_g1	0.539	0.000	0.000	0.000	0.000	0.000	0.000	0.000	0.000	1.100
TRINITY_DN405063_c0_g1	0.000	0.000	0.000	0.000	0.000	0.000	0.000	0.000	0.000	0.000
TRINITY_DN405064_c0_g1	0.000	0.936	1.351	0.000	0.000	0.000	0.988	0.000	0.487	0.406
TRINITY_DN405064_c0_g2	0.768	0.000	0.000	0.000	0.000	0.000	0.000	0.000	1.130	0.944
TRINITY_DN405064_c10_g1	0.000	0.000	0.000	0.000	0.000	0.000	0.000	0.000	0.000	0.756
TRINITY_DN405064_c11_g1	0.000	0.000	0.000	0.000	0.000	0.000	0.000	0.000	0.000	0.174
TRINITY_DN405064_c1_g1	0.000	0.000	0.000	0.000	0.000	0.000	0.000	0.000	0.000	0.000
TRINITY_DN405064_c1_g2	0.000	0.000	0.000	0.000	0.000	0.000	0.595	0.000	0.000	0.000
TRINITY_DN405064_c2_g1	10.279	0.000	0.000	0.000	0.000	0.000	0.000	0.000	0.000	0.000
TRINITY_DN405064_c3_g1	0.514	0.000	0.000	0.000	0.000	1.792	0.000	0.000	0.000	0.991
TRINITY_DN405064_c4_g1	0.929	0.373	1.153	0.000	0.000	1.879	0.477	0.881	0.638	1.085
TRINITY_DN405064_c5_g1	0.000	0.000	0.000	0.000	0.000	0.000	0.000	0.000	0.000	0.000
TRINITY_DN405064_c6_g1	0.232	0.000	0.000	0.000	0.000	0.000	0.000	0.000	0.000	0.000
TRINITY_DN405067_c0_g1	0.000	0.000	0.000	0.000	0.000	2.251	0.000	0.000	1.038	0.000
TRINITY_DN405067_c1_g2	0.000	0.000	0.000	0.000	0.000	0.000	0.000	0.000	0.000	0.000
TRINITY_DN405069_c0_g1	0.000	0.000	0.000	0.000	0.000	0.000	0.000	0.000	0.000	0.349
TRINITY_DN405069_c1_g1	0.814	3.014	0.000	0.000	0.000	1.204	2.406	0.000	0.400	0.334
TRINITY_DN40506_c0_g1	0.000	0.000	0.000	0.000	0.000	0.000	0.000	0.000	0.000	0.000
TRINITY_DN40506_c0_g2	0.000	0.000	0.208	0.230	0.000	0.000	0.000	0.308	0.169	0.000
TRINITY_DN40506_c0_g3	0.000	0.000	0.000	0.000	0.000	0.000	0.000	0.000	2.286	3.065
TRINITY_DN40506_c0_g4	0.000	0.000	0.000	0.000	0.000	0.000	0.000	0.000	0.000	0.000
TRINITY_DN40506_c1_g1	1.152	0.332	0.000	0.000	0.000	0.000	0.000	0.000	0.382	0.937
TRINITY_DN40506_c1_g2	0.000	0.000	0.000	0.000	0.000	0.000	0.000	0.000	0.000	0.000
TRINITY_DN40506_c3_g2	0.000	0.000	0.000	0.000	0.000	0.000	0.000	0.000	0.643	0.000
TRINITY_DN405070_c0_g2	0.000	0.000	0.000	0.000	0.000	0.000	0.000	0.000	0.000	0.000
TRINITY_DN405071_c0_g1	2.978	0.000	0.000	0.000	0.000	0.000	0.000	0.000	0.000	0.000
TRINITY_DN405072_c1_g1	0.000	0.000	0.000	0.000	0.000	0.000	0.000	0.000	0.000	0.000
TRINITY_DN405073_c0_g1	0.000	0.000	0.000	0.000	0.000	0.000	0.000	0.000	0.000	0.000
TRINITY_DN405075_c0_g1	0.000	0.000	0.000	0.000	0.000	0.000	0.000	0.000	0.000	0.000
TRINITY_DN405075_c1_g1	0.000	0.000	0.000	0.000	0.000	0.000	0.000	0.000	0.000	0.000
TRINITY_DN405076_c0_g1	0.000	0.000	0.000	0.000	0.000	0.000	0.000	0.000	0.000	0.000
TRINITY_DN405077_c0_g1	0.000	2.474	0.000	0.000	0.000	0.000	0.000	0.000	0.000	0.000
TRINITY_DN405080_c0_g1	0.000	0.000	0.000	0.000	0.000	0.000	0.000	0.000	0.000	0.000
TRINITY_DN405082_c0_g1	0.000	0.000	0.000	0.000	0.000	0.000	0.000	0.000	0.000	0.000
TRINITY_DN405086_c0_g1	2.034	0.000	0.000	0.000	0.000	2.957	0.000	0.000	0.000	4.188
TRINITY_DN405087_c1_g1	0.000	0.000	0.000	0.000	0.000	0.000	0.000	0.000	0.000	0.000
TRINITY_DN405088_c2_g1	0.000	0.000	0.000	0.000	0.000	0.000	0.000	0.000	0.000	0.000
TRINITY_DN40508_c0_g1	0.000	0.000	0.423	0.790	0.264	0.000	0.000	0.000	0.230	0.128
TRINITY_DN40508_c0_g2	0.000	0.000	0.000	0.000	0.000	0.000	0.000	0.000	1.157	0.000
TRINITY_DN40508_c1_g1	1.315	0.000	0.000	0.000	0.000	0.000	0.193	0.941	0.000	0.000
TRINITY_DN40508_c1_g2	0.652	1.766	0.000	0.000	0.000	0.957	0.632	0.000	0.962	0.533
TRINITY_DN40508_c1_g3	1.268	0.000	0.000	1.890	0.000	0.000	0.000	0.000	0.000	0.521
TRINITY_DN405090_c0_g1	1.936	7.494	0.000	0.000	3.164	0.000	1.992	0.000	0.965	0.000
TRINITY_DN405093_c0_g1	0.000	0.000	0.000	0.000	0.000	0.000	0.000	0.000	0.000	0.000
TRINITY_DN405097_c0_g1	0.223	0.000	0.000	0.000	0.745	0.000	0.000	0.000	0.000	0.091
TRINITY_DN40509_c0_g1	0.000	0.000	0.653	0.000	0.000	0.597	0.220	0.000	1.546	0.498
TRINITY_DN40509_c0_g2	1.146	0.198	0.315	0.000	1.081	0.684	0.897	0.479	0.827	0.821
TRINITY_DN40509_c1_g1	1.535	0.000	0.000	0.000	0.000	0.000	0.000	4.778	0.377	0.000
TRINITY_DN4050_c0_g2	0.000	0.000	0.000	0.000	2.420	0.000	0.000	0.000	0.000	0.000
TRINITY_DN4050_c1_g1	0.000	0.000	0.000	0.000	0.000	0.000	0.000	0.000	0.000	0.000
TRINITY_DN4050_c1_g2	4.918	4.671	6.696	7.151	3.973	3.540	9.999	4.853	2.450	7.929
TRINITY_DN4050_c2_g1	0.891	2.201	0.000	0.000	0.590	0.694	3.085	0.000	0.000	0.337
TRINITY_DN4050_c2_g4	0.000	0.000	0.000	0.000	0.000	0.000	0.000	0.000	0.000	0.000
TRINITY_DN4050_c3_g1	1.154	0.000	0.000	1.724	0.000	5.035	0.000	0.000	1.709	1.423
TRINITY_DN4050_c4_g1	0.000	0.000	0.000	0.000	0.000	0.000	0.000	0.000	0.000	0.000
TRINITY_DN4050_c7_g1	2.459	0.000	0.000	7.074	0.000	0.000	0.000	0.000	2.160	2.973
TRINITY_DN405100_c0_g1	0.000	0.000	0.000	0.000	0.000	0.000	0.000	0.000	0.000	0.000
TRINITY_DN405101_c0_g1	0.000	0.000	0.000	0.000	0.000	0.000	0.000	0.000	0.000	0.000
TRINITY_DN405104_c0_g1	0.000	0.000	0.000	0.000	0.000	0.000	0.000	0.000	0.346	0.000
TRINITY_DN405105_c0_g1	0.000	0.000	0.000	0.000	0.000	0.000	0.000	0.000	0.000	3.394
TRINITY_DN405105_c2_g1	0.000	0.000	0.000	0.000	0.000	0.000	0.000	0.000	0.000	2.155
TRINITY_DN405105_c3_g1	0.000	0.000	3.571	0.000	4.231	0.000	0.000	0.000	0.000	6.352
TRINITY_DN405105_c6_g1	0.000	0.000	0.000	0.000	0.000	0.000	1.260	0.000	0.612	0.000
TRINITY_DN405107_c0_g1	0.000	0.000	0.000	0.000	0.000	0.000	0.000	0.000	0.000	0.000
TRINITY_DN405107_c0_g2	0.000	0.000	0.000	0.000	0.000	0.000	0.000	0.000	0.000	0.000
TRINITY_DN40510_c0_g1	0.000	0.000	0.000	0.000	0.000	0.000	0.000	0.000	0.616	0.000
TRINITY_DN40510_c1_g1	0.000	0.000	0.000	1.993	1.094	2.529	1.287	0.000	1.689	1.404
TRINITY_DN40510_c3_g1	0.235	0.158	0.000	0.000	0.000	0.000	0.000	0.000	0.000	0.000
TRINITY_DN405111_c1_g1	0.876	1.636	0.000	0.000	0.000	1.301	0.000	0.000	0.000	0.361
TRINITY_DN405112_c0_g1	0.000	0.000	0.000	2.951	0.000	0.000	0.000	0.000	0.000	0.000
TRINITY_DN405115_c0_g2	0.577	0.000	0.000	0.000	0.000	0.000	0.000	0.000	0.000	0.236
TRINITY_DN405116_c0_g1	0.000	0.000	0.000	0.000	0.000	0.000	0.000	0.000	0.000	1.131
TRINITY_DN405116_c1_g1	0.000	0.662	0.000	0.000	0.000	0.000	0.000	0.000	0.000	0.000
TRINITY_DN405116_c1_g2	0.000	0.000	0.000	0.000	0.000	0.000	0.000	0.000	0.000	0.000
TRINITY_DN405116_c2_g2	0.000	0.000	0.000	0.000	0.000	0.000	0.000	0.000	0.000	0.000
TRINITY_DN405116_c3_g1	3.256	0.000	0.000	2.441	0.000	0.000	0.000	0.000	0.000	0.000
TRINITY_DN405117_c1_g1	0.000	0.000	0.000	0.000	0.000	0.000	0.000	0.000	0.000	0.000
TRINITY_DN40511_c0_g1	3.194	0.000	1.187	1.320	5.707	0.000	3.988	0.000	2.620	2.710
TRINITY_DN40511_c1_g1	38.229	39.719	47.195	46.378	31.864	35.890	41.452	34.457	44.709	27.859
TRINITY_DN40511_c2_g1	3.890	1.254	0.000	0.000	0.000	1.920	1.318	2.664	0.642	2.131
TRINITY_DN40511_c3_g1	0.917	0.764	0.000	0.563	0.612	0.000	0.000	0.746	0.212	0.745
TRINITY_DN40511_c4_g1	0.000	0.000	1.257	0.000	0.000	0.000	0.000	0.000	1.017	0.403
TRINITY_DN40511_c4_g3	0.000	0.000	2.315	0.000	0.000	0.000	0.000	0.000	0.000	0.133
TRINITY_DN40511_c4_g4	4.344	3.173	4.581	3.787	6.196	2.261	2.559	0.635	5.289	1.890
TRINITY_DN40511_c6_g1	0.368	2.383	0.000	0.000	0.000	0.000	1.267	0.000	0.875	0.000
TRINITY_DN40511_c7_g1	0.000	0.000	6.760	0.000	0.000	0.000	0.000	0.000	0.000	0.000
TRINITY_DN405122_c0_g1	0.000	0.000	2.956	0.000	3.546	0.000	0.000	0.000	0.000	0.885
TRINITY_DN405122_c1_g1	0.000	0.000	0.000	0.000	0.000	0.000	0.000	0.000	0.000	0.000
TRINITY_DN405126_c0_g1	0.572	0.000	0.000	0.000	0.000	0.000	0.000	0.000	0.000	0.467
TRINITY_DN405129_c0_g1	0.000	0.000	0.000	0.000	0.000	0.000	0.000	0.000	0.000	0.000
TRINITY_DN40512_c0_g1	0.000	0.000	0.000	0.000	0.000	0.000	0.000	0.000	0.000	0.000
TRINITY_DN40512_c1_g1	0.931	0.000	0.000	0.000	0.000	0.000	1.463	0.000	0.000	1.532
TRINITY_DN405130_c0_g1	0.000	0.000	0.000	0.000	0.000	0.000	0.000	0.000	0.000	0.000
TRINITY_DN405133_c0_g1	0.000	0.000	0.000	0.000	0.000	0.000	0.000	0.000	0.000	0.343
TRINITY_DN405134_c0_g1	0.000	0.000	0.000	0.000	0.000	0.000	0.000	0.000	0.000	0.942
TRINITY_DN405136_c0_g1	0.000	0.000	0.000	0.000	0.000	0.000	0.000	0.000	0.000	0.690
TRINITY_DN405136_c0_g2	0.000	0.000	0.000	0.000	0.000	0.000	0.000	0.000	0.000	0.000
TRINITY_DN405137_c1_g1	0.000	0.000	0.000	0.000	0.000	0.000	0.000	0.000	0.000	0.000
TRINITY_DN405137_c2_g1	0.000	0.000	0.000	0.000	0.000	0.000	0.000	0.000	0.000	0.000
TRINITY_DN405137_c5_g1	0.000	0.000	0.000	0.000	0.000	0.000	0.000	0.000	0.000	0.000
TRINITY_DN40513_c0_g1	0.000	0.000	0.000	0.000	0.000	0.000	0.000	0.000	0.000	0.000
TRINITY_DN40513_c1_g1	0.000	2.594	0.000	0.000	0.000	0.000	0.000	0.000	0.661	0.000
TRINITY_DN405140_c0_g1	0.000	0.000	0.000	0.000	2.249	0.000	0.000	0.000	0.677	0.000
TRINITY_DN405142_c0_g1	0.000	0.000	0.000	0.000	0.000	0.000	0.000	0.000	0.665	0.000
TRINITY_DN405142_c1_g1	0.000	0.000	0.000	0.000	0.000	0.000	0.000	0.000	0.000	1.011
TRINITY_DN405144_c0_g1	0.000	0.000	0.000	0.000	0.000	0.000	0.000	0.000	0.000	0.000
TRINITY_DN405144_c0_g2	0.000	0.000	0.000	0.000	0.000	0.000	0.000	0.000	0.000	0.000
TRINITY_DN405144_c0_g3	0.000	0.000	0.000	0.000	4.231	0.000	0.000	0.000	0.000	0.000
TRINITY_DN405144_c0_g4	0.000	0.000	0.000	0.000	0.000	0.000	0.000	0.000	0.000	0.773
TRINITY_DN405144_c1_g1	0.000	0.000	0.000	0.000	2.975	0.000	0.000	0.000	0.444	0.000
TRINITY_DN405144_c2_g1	0.000	0.000	0.000	0.000	0.000	0.000	0.000	0.000	0.000	0.000
TRINITY_DN405144_c3_g1	0.000	0.000	0.000	0.000	0.000	0.000	0.000	0.000	0.000	0.000
TRINITY_DN405144_c3_g2	0.000	0.000	0.000	0.000	0.000	0.000	0.000	0.000	0.000	0.000
TRINITY_DN405144_c4_g1	0.000	0.000	0.000	0.000	0.000	0.000	0.000	0.000	0.000	0.000
TRINITY_DN405144_c5_g1	0.000	0.000	0.000	0.000	0.000	3.875	0.000	0.000	1.348	1.089
TRINITY_DN405144_c6_g1	1.048	0.000	0.000	0.000	0.000	0.000	0.000	0.000	0.517	0.000
TRINITY_DN405145_c0_g1	0.000	0.000	0.000	0.000	0.000	0.000	0.000	0.000	0.000	0.000
TRINITY_DN405145_c0_g2	0.000	0.000	3.257	0.000	0.000	0.000	0.000	0.000	0.000	0.000
TRINITY_DN405145_c1_g1	0.000	0.000	0.000	0.000	0.000	0.000	0.000	0.000	0.000	0.000
TRINITY_DN405145_c2_g1	0.000	0.000	0.000	0.000	0.000	0.000	3.999	0.000	0.000	0.000
TRINITY_DN405146_c0_g1	0.178	0.593	0.000	0.274	0.298	0.259	0.318	0.363	0.180	0.651
TRINITY_DN405148_c1_g1	0.000	0.000	0.000	0.000	0.000	0.000	0.000	0.000	0.000	0.000
TRINITY_DN40514_c0_g1	0.000	0.000	0.907	0.000	0.000	0.000	0.000	0.000	0.329	0.000
TRINITY_DN40514_c0_g2	0.343	0.064	0.089	0.523	0.000	0.693	1.008	0.000	0.278	0.989
TRINITY_DN40514_c1_g1	0.000	0.000	0.000	0.000	0.000	0.000	0.000	0.000	0.000	0.000
TRINITY_DN40514_c1_g3	0.000	0.000	0.000	0.000	0.000	0.000	0.000	0.000	0.000	0.000
TRINITY_DN40514_c1_g4	2.319	2.961	3.168	0.000	0.000	0.000	2.367	0.000	0.393	0.329
TRINITY_DN405150_c1_g1	0.000	0.000	0.000	0.000	0.000	0.000	0.000	0.000	0.000	0.000
TRINITY_DN405151_c0_g1	0.000	0.000	0.000	0.702	0.000	0.000	0.000	0.000	0.000	0.000
TRINITY_DN405153_c0_g1	1.423	0.000	0.000	2.109	0.000	0.000	0.000	0.000	0.000	1.167
TRINITY_DN405156_c0_g1	0.000	0.000	0.000	0.000	0.000	3.290	0.000	0.000	1.136	0.000
TRINITY_DN405157_c0_g1	0.000	0.000	1.796	0.000	0.000	0.000	0.000	0.000	0.000	0.539
TRINITY_DN405158_c0_g1	0.000	0.000	0.000	0.000	0.000	0.000	0.000	0.000	0.000	0.000
TRINITY_DN405158_c2_g1	0.000	0.000	0.000	2.414	0.000	0.000	0.000	3.311	0.000	1.338
TRINITY_DN405158_c3_g1	0.000	0.000	0.000	0.000	0.000	0.000	0.000	0.000	0.000	0.000
TRINITY_DN405158_c4_g1	0.000	0.000	0.000	0.000	0.000	0.000	0.000	0.000	0.000	0.000
TRINITY_DN405159_c0_g1	0.000	0.000	0.000	0.000	0.000	2.891	0.000	0.000	0.000	2.428
TRINITY_DN40515_c0_g1	0.000	0.000	0.000	0.000	0.000	1.397	1.090	0.000	0.000	0.000
TRINITY_DN40515_c0_g2	0.000	0.000	0.000	0.000	0.000	0.000	0.000	2.610	0.000	0.000
TRINITY_DN40515_c0_g3	0.000	0.000	0.000	0.000	0.000	0.000	0.000	0.000	1.054	0.000
TRINITY_DN40515_c1_g1	0.000	0.000	0.000	0.000	0.000	0.000	0.000	0.000	1.152	0.479
TRINITY_DN40515_c1_g2	0.000	0.000	0.000	0.000	0.000	0.000	0.000	0.000	0.000	0.000
TRINITY_DN40515_c1_g3	0.000	0.000	0.000	0.000	0.000	1.989	5.471	0.000	0.000	0.000
TRINITY_DN40515_c2_g1	0.000	0.000	0.000	0.000	0.000	0.000	2.268	0.000	1.103	0.000
TRINITY_DN40515_c3_g1	0.000	0.000	0.000	0.000	0.000	0.000	0.000	0.000	0.000	0.000
TRINITY_DN40515_c4_g1	0.000	0.000	0.000	0.000	0.000	0.000	0.000	0.000	0.000	0.000
TRINITY_DN40515_c5_g1	0.000	0.000	0.000	3.420	0.000	0.000	0.000	0.000	0.000	0.000
TRINITY_DN40515_c6_g1	0.000	0.000	0.000	0.000	0.000	0.000	0.000	0.000	0.000	0.000
TRINITY_DN40515_c7_g1	0.000	0.000	0.000	0.000	0.000	0.000	0.000	0.000	0.000	0.000
TRINITY_DN405160_c0_g1	0.000	1.560	0.000	0.000	0.000	0.000	0.000	0.000	0.000	0.691
TRINITY_DN405161_c0_g1	0.000	0.000	0.000	0.000	0.000	0.000	0.000	0.000	0.000	0.000
TRINITY_DN405163_c0_g1	0.000	0.000	0.000	0.000	0.000	0.000	1.602	0.000	0.000	0.000
TRINITY_DN405166_c0_g1	0.000	0.000	0.000	2.537	0.000	5.025	1.753	0.000	0.000	0.000
TRINITY_DN405167_c0_g1	0.000	0.000	0.000	0.000	0.000	0.000	0.000	0.000	0.000	0.000
TRINITY_DN405167_c0_g2	0.000	0.000	0.000	0.000	0.000	0.000	0.000	0.000	0.000	0.000
TRINITY_DN405167_c15_g1	0.797	0.000	0.000	0.000	2.629	0.000	0.784	0.000	0.000	0.000
TRINITY_DN405167_c1_g1	0.000	0.000	0.000	0.000	0.000	0.000	0.000	0.000	0.579	0.000
TRINITY_DN405167_c1_g2	0.000	0.000	0.000	0.000	0.000	0.000	0.000	0.000	0.000	0.000
TRINITY_DN405167_c2_g2	0.000	0.000	3.571	0.000	0.000	0.000	0.000	0.000	0.000	0.000
TRINITY_DN405167_c5_g1	0.000	0.724	1.065	0.000	0.000	0.000	2.313	0.000	0.000	0.644
TRINITY_DN405168_c0_g1	0.000	0.000	0.000	0.000	0.000	0.000	0.000	0.000	0.000	0.000
TRINITY_DN40516_c0_g1	0.000	0.000	0.000	0.000	0.000	0.000	0.000	0.000	0.000	0.000
TRINITY_DN40516_c0_g3	0.374	1.417	0.000	0.662	2.152	0.268	0.609	0.000	1.161	1.839
TRINITY_DN40516_c0_g4	2.110	0.000	0.000	0.000	3.432	0.000	0.000	0.000	0.000	0.881
TRINITY_DN40516_c1_g1	2.068	0.000	0.000	0.000	0.000	0.000	1.647	2.313	1.048	0.001
TRINITY_DN40516_c2_g1	0.000	0.000	0.000	0.000	3.907	0.000	0.000	0.000	0.000	0.000
TRINITY_DN405172_c0_g1	0.000	0.000	0.000	0.000	0.000	0.000	1.045	0.000	0.000	0.000
TRINITY_DN405173_c0_g1	0.000	0.000	0.000	0.000	0.000	0.000	0.000	0.000	0.000	0.000
TRINITY_DN405174_c0_g1	0.000	0.000	0.000	0.000	0.000	0.000	0.000	0.000	0.000	2.570
TRINITY_DN405174_c3_g1	0.000	0.000	0.000	3.678	12.246	3.633	0.000	0.000	0.000	1.744
TRINITY_DN405174_c5_g1	0.000	0.000	0.000	0.000	0.000	0.000	0.000	0.000	0.000	1.111
TRINITY_DN405175_c0_g1	0.000	0.000	0.000	0.000	0.000	0.000	0.595	0.000	0.000	0.000
TRINITY_DN405178_c1_g1	0.000	0.644	0.502	0.000	0.000	0.000	0.000	0.000	0.372	0.152
TRINITY_DN405179_c0_g1	0.000	0.000	0.000	0.000	0.000	0.000	0.000	0.000	0.000	0.000
TRINITY_DN40517_c0_g1	0.000	0.000	0.000	0.000	0.000	0.000	0.000	0.000	0.784	0.000
TRINITY_DN40517_c0_g2	0.000	0.000	0.000	0.000	0.000	0.000	0.000	0.681	0.000	0.385
TRINITY_DN405180_c0_g1	0.000	0.000	0.000	0.000	0.000	0.000	0.000	0.000	0.000	0.000
TRINITY_DN405180_c1_g1	0.000	0.000	0.000	0.000	0.000	0.000	0.000	0.000	0.000	0.000
TRINITY_DN405180_c2_g1	0.000	0.000	0.000	0.000	0.000	0.000	0.000	0.000	0.000	0.000
TRINITY_DN405180_c4_g1	0.212	0.393	0.000	0.000	0.000	0.000	0.000	0.000	0.000	0.000
TRINITY_DN405180_c5_g1	0.000	0.000	1.439	0.806	0.882	0.000	0.000	0.000	0.000	0.652
TRINITY_DN405180_c7_g1	0.000	0.000	0.000	0.000	0.000	0.000	0.000	0.000	1.168	0.000
TRINITY_DN405180_c8_g1	0.000	0.000	0.000	0.000	0.000	0.000	0.000	0.000	0.000	0.000
TRINITY_DN405182_c1_g1	0.000	0.000	0.000	0.000	0.000	0.000	0.000	0.000	0.126	1.817
TRINITY_DN405183_c1_g1	0.680	0.616	0.000	1.021	0.000	0.000	0.000	0.000	0.000	0.278
TRINITY_DN405184_c0_g2	0.000	0.000	0.000	0.000	0.000	0.000	0.000	0.000	0.000	0.000
TRINITY_DN405184_c1_g1	0.000	0.000	0.000	1.505	0.000	0.000	0.000	0.000	0.000	0.000
TRINITY_DN405187_c0_g1	0.000	0.000	0.000	0.000	4.392	0.000	0.000	0.000	0.000	0.000
TRINITY_DN405188_c0_g1	0.000	0.000	0.000	0.000	0.000	0.000	0.000	0.000	0.000	0.000
TRINITY_DN40518_c0_g1	0.000	0.000	0.000	0.000	0.000	0.000	0.000	1.398	0.332	0.000
TRINITY_DN40518_c0_g2	0.526	0.000	0.000	0.000	1.604	0.501	0.000	0.000	0.171	0.140
TRINITY_DN40518_c1_g1	0.135	0.873	1.266	0.000	0.000	2.073	0.000	0.000	0.969	2.780
TRINITY_DN40518_c2_g1	0.000	1.601	0.000	0.000	0.000	0.000	0.000	0.000	0.000	0.000
TRINITY_DN40518_c3_g1	0.000	0.000	0.000	0.000	0.000	0.000	0.000	0.000	0.000	0.000
TRINITY_DN40518_c4_g1	1.340	0.906	0.000	0.410	1.339	0.780	0.243	1.094	0.538	0.544
TRINITY_DN40518_c5_g1	0.000	0.000	0.000	0.000	0.000	0.000	0.000	0.000	0.000	0.000
TRINITY_DN405194_c0_g1	0.000	0.000	0.000	0.000	0.000	0.000	0.000	0.000	0.000	1.259
TRINITY_DN405197_c0_g1	0.000	0.000	0.000	0.000	0.000	0.000	0.000	0.000	0.000	0.000
TRINITY_DN405197_c1_g1	0.000	0.000	0.000	0.000	0.000	0.000	0.000	0.000	0.000	0.000
TRINITY_DN40519_c0_g1	0.477	0.264	0.000	0.000	0.266	0.156	0.000	0.323	0.322	0.044
TRINITY_DN40519_c0_g3	0.000	0.323	0.000	0.000	0.323	1.124	0.173	0.000	0.195	0.235
TRINITY_DN40519_c1_g1	0.000	0.000	0.000	0.000	0.000	0.000	0.000	0.000	0.176	0.120
TRINITY_DN40519_c3_g1	0.000	0.000	0.000	0.000	0.000	0.000	0.000	0.000	0.000	0.000
TRINITY_DN4051_c0_g1	0.000	0.000	0.543	0.613	0.000	0.590	1.131	0.829	0.000	0.328
TRINITY_DN4051_c1_g1	6.435	0.000	0.000	0.000	0.000	0.000	0.000	0.000	0.000	0.000
TRINITY_DN4051_c3_g1	0.000	0.000	0.000	0.000	0.000	0.000	0.000	0.000	0.000	0.000
TRINITY_DN4051_c4_g1	0.000	0.000	0.000	0.000	0.000	0.000	0.000	0.000	0.000	0.000
TRINITY_DN405200_c0_g1	0.383	0.806	7.368	0.000	1.425	0.000	0.000	0.000	0.000	1.066
TRINITY_DN405200_c0_g2	0.592	0.531	0.000	0.000	0.000	0.000	1.917	0.000	0.929	0.863
TRINITY_DN405202_c0_g1	0.000	0.000	0.000	2.123	0.000	0.000	0.000	0.000	0.000	0.000
TRINITY_DN405205_c0_g1	0.000	0.000	2.609	0.000	0.000	0.000	0.000	0.000	0.000	0.000
TRINITY_DN405206_c0_g1	0.000	0.000	0.000	0.000	0.000	0.000	0.000	0.000	0.000	0.902
TRINITY_DN405208_c0_g1	0.000	0.000	0.000	0.000	0.000	0.000	0.000	0.000	0.000	0.000
TRINITY_DN405209_c0_g1	0.000	0.000	0.000	0.000	0.000	0.000	0.781	0.000	0.000	0.652
TRINITY_DN40520_c1_g1	5.581	6.179	0.000	0.000	0.000	0.000	2.731	0.000	0.000	3.030
TRINITY_DN405211_c0_g1	1.414	0.000	1.938	2.097	2.319	0.000	0.000	0.000	1.063	0.000
TRINITY_DN405211_c11_g1	0.000	0.000	0.000	0.000	0.000	0.000	0.000	0.000	0.000	0.000
TRINITY_DN405211_c2_g2	0.000	0.000	0.000	3.072	0.000	0.000	0.000	0.000	0.000	0.000
TRINITY_DN405211_c2_g3	0.000	0.000	0.000	0.000	0.000	0.000	0.743	0.000	0.000	0.000
TRINITY_DN405211_c3_g1	0.000	0.000	0.000	0.000	0.000	0.000	0.000	0.000	0.000	0.000
TRINITY_DN405211_c3_g2	0.000	0.000	0.000	0.000	0.000	0.000	0.000	0.000	0.000	0.569
TRINITY_DN405212_c0_g1	0.000	0.000	0.000	0.000	1.946	0.000	0.000	0.000	0.129	0.208
TRINITY_DN405212_c1_g1	0.000	0.000	0.000	0.000	0.000	0.000	0.000	0.000	0.000	0.000
TRINITY_DN405212_c2_g1	0.000	0.000	0.000	0.000	0.000	0.000	0.000	0.000	0.921	0.000
TRINITY_DN405214_c0_g1	0.000	0.000	0.000	0.000	0.000	0.000	1.187	0.000	0.579	0.964
TRINITY_DN405216_c0_g3	0.000	2.490	7.218	0.000	0.000	0.000	0.000	0.000	0.000	0.000
TRINITY_DN405218_c0_g1	0.000	1.761	2.554	0.000	0.000	0.000	0.000	1.942	0.000	0.385
TRINITY_DN40521_c0_g1	0.000	0.000	0.000	0.000	0.000	0.000	0.000	0.000	0.000	1.059
TRINITY_DN40521_c0_g2	0.000	0.000	0.000	1.617	0.000	0.000	0.000	0.000	0.000	0.885
TRINITY_DN40521_c0_g3	4.560	0.000	0.000	0.000	0.000	0.000	0.000	3.687	0.000	0.925
TRINITY_DN40521_c0_g4	0.000	0.000	0.000	0.700	1.531	0.000	0.000	0.000	0.229	0.188
TRINITY_DN40521_c2_g1	0.000	0.000	0.000	0.000	0.000	0.000	0.000	0.000	0.000	0.613
TRINITY_DN40521_c4_g1	0.000	2.802	3.944	0.000	0.000	0.000	0.000	0.000	0.000	0.591
TRINITY_DN405222_c0_g1	2.941	0.000	0.000	0.000	0.000	0.000	0.000	0.000	0.000	0.000
TRINITY_DN405223_c0_g1	0.000	0.000	0.000	0.000	0.000	0.000	0.000	0.000	0.000	0.000
TRINITY_DN405224_c0_g1	0.000	0.000	0.000	0.000	0.000	0.000	2.691	0.000	1.333	0.000
TRINITY_DN405224_c1_g1	0.000	0.000	0.000	3.222	0.000	0.000	0.000	4.375	0.000	0.000
TRINITY_DN405227_c0_g1	0.000	0.000	0.000	0.000	0.000	0.000	0.000	0.000	0.000	0.000
TRINITY_DN405229_c0_g1	0.000	0.000	0.000	0.000	0.000	0.000	0.000	0.000	1.003	0.000
TRINITY_DN40522_c0_g1	0.000	4.306	8.431	4.602	1.681	0.000	2.779	0.000	1.008	7.884
TRINITY_DN405230_c0_g1	0.000	0.000	0.000	0.000	0.000	0.000	0.000	0.000	0.000	0.000
TRINITY_DN405230_c0_g2	0.000	2.428	7.020	0.000	0.000	0.000	0.000	0.000	1.282	1.040
TRINITY_DN405230_c0_g3	0.000	0.000	0.000	0.000	0.000	0.000	0.000	0.000	0.000	0.000
TRINITY_DN405231_c0_g1	0.000	0.000	0.000	1.492	0.000	0.000	0.000	0.000	0.000	0.000
TRINITY_DN405232_c0_g1	0.000	0.000	0.000	0.000	0.000	0.000	0.000	0.000	0.000	0.000
TRINITY_DN405232_c0_g2	0.000	0.000	0.000	0.000	0.000	0.000	0.000	0.000	0.000	0.000
TRINITY_DN405232_c1_g1	0.000	0.000	0.000	0.000	0.000	0.000	0.000	0.000	0.000	1.020
TRINITY_DN405232_c3_g1	0.000	0.000	0.000	0.000	0.000	0.000	0.000	0.000	0.000	0.000
TRINITY_DN405232_c4_g1	0.000	0.000	0.000	0.000	0.000	0.000	0.000	0.000	0.000	0.406
TRINITY_DN405232_c5_g1	0.000	0.000	0.000	0.000	0.000	0.000	0.000	0.000	0.000	0.000
TRINITY_DN405233_c1_g1	0.287	0.243	0.770	1.320	0.956	0.418	0.785	1.172	0.431	0.583
TRINITY_DN405234_c0_g1	0.000	0.000	0.000	0.000	0.000	0.000	0.000	1.537	0.000	0.304
TRINITY_DN405235_c0_g1	0.000	0.000	0.000	0.000	0.000	0.000	0.000	0.000	0.000	0.000
TRINITY_DN40523_c0_g2	0.000	0.000	0.000	0.000	0.000	0.000	0.000	3.085	0.751	0.000
TRINITY_DN40523_c15_g1	0.000	0.000	0.000	0.000	0.000	0.000	2.142	0.000	0.000	0.000
TRINITY_DN40523_c1_g1	0.000	0.000	0.000	0.000	0.000	0.000	0.000	0.000	2.359	0.000
TRINITY_DN40523_c1_g4	2.237	0.000	0.000	4.977	1.531	0.676	0.873	0.953	0.687	0.941
TRINITY_DN40523_c1_g6	0.000	0.000	0.000	0.000	0.000	0.000	0.000	0.000	0.000	0.000
TRINITY_DN40523_c2_g1	0.000	0.000	0.000	0.000	0.000	0.000	0.000	0.000	0.000	0.000
TRINITY_DN40523_c4_g1	0.000	0.000	0.000	0.000	0.000	0.000	0.000	0.000	0.000	0.000
TRINITY_DN40523_c6_g1	0.000	0.000	0.000	0.000	0.000	0.000	0.000	0.000	0.000	1.100
TRINITY_DN40523_c6_g2	0.000	0.000	0.000	0.000	0.000	0.000	0.000	0.000	0.000	0.000
TRINITY_DN40523_c7_g1	0.000	0.000	0.000	0.000	0.000	0.000	0.000	0.000	0.000	0.000
TRINITY_DN405241_c0_g1	2.263	0.000	0.000	0.000	0.000	0.000	0.000	0.000	0.000	0.000
TRINITY_DN405241_c2_g1	0.000	0.498	0.000	0.000	0.000	0.000	0.000	0.000	0.000	0.228
TRINITY_DN405241_c4_g1	0.000	0.000	0.000	0.000	0.000	0.000	0.000	0.000	0.000	0.000
TRINITY_DN405242_c0_g1	0.000	0.000	0.000	0.000	2.898	0.000	0.000	0.000	0.000	0.000
TRINITY_DN405243_c0_g1	2.340	0.000	0.000	0.000	0.000	0.000	0.000	0.000	0.000	0.000
TRINITY_DN405244_c0_g1	0.000	0.000	0.000	0.000	0.000	0.000	0.000	0.000	0.000	0.000
TRINITY_DN405246_c0_g1	0.000	0.000	0.000	0.000	0.000	0.000	0.000	0.000	0.000	0.000
TRINITY_DN405246_c1_g1	0.000	0.000	0.000	0.000	0.000	0.000	0.000	0.000	0.000	0.000
TRINITY_DN405246_c1_g2	0.000	0.000	0.000	0.000	2.211	0.000	0.000	0.000	0.000	1.037
TRINITY_DN405249_c0_g1	0.000	0.000	0.000	0.000	0.000	0.000	0.000	0.000	0.000	0.000
TRINITY_DN405251_c0_g1	1.905	3.965	24.238	2.023	2.236	2.810	11.095	11.168	6.732	7.271
TRINITY_DN405251_c0_g2	0.000	0.000	0.000	0.000	0.000	0.000	0.000	0.000	0.386	0.000
TRINITY_DN405253_c0_g1	0.000	0.000	0.000	0.000	0.000	0.000	0.000	0.000	0.000	1.454
TRINITY_DN405253_c2_g1	0.000	0.000	0.000	0.000	0.000	0.000	0.000	0.000	0.000	0.000
TRINITY_DN405253_c4_g1	0.000	0.000	0.000	0.000	0.000	2.881	0.000	0.000	0.000	0.000
TRINITY_DN405253_c5_g1	0.000	0.000	0.000	0.000	0.000	0.000	0.000	0.000	0.000	0.000
TRINITY_DN405255_c0_g1	0.000	0.000	0.000	0.000	0.000	0.000	0.000	0.000	0.000	0.000
TRINITY_DN405257_c0_g1	0.000	0.000	0.000	0.000	0.000	0.000	0.000	0.000	0.000	0.607
TRINITY_DN405258_c0_g1	0.000	0.000	0.000	0.000	0.000	0.000	0.000	0.000	0.000	0.000
TRINITY_DN405259_c0_g1	0.000	0.000	0.000	0.000	0.000	0.000	0.000	0.000	0.000	0.000
TRINITY_DN405259_c1_g1	0.000	0.000	0.000	0.000	0.000	0.000	0.000	0.000	0.000	0.498
TRINITY_DN405259_c3_g1	0.000	0.000	0.000	0.000	0.000	0.000	0.000	0.000	0.000	0.000
TRINITY_DN405259_c3_g2	0.000	0.000	0.000	0.000	0.000	0.000	0.000	0.000	0.000	0.000
TRINITY_DN405259_c3_g3	0.000	0.000	0.000	0.000	0.000	0.000	0.000	0.000	0.000	0.000
TRINITY_DN405259_c4_g1	0.000	0.000	0.000	0.000	0.000	0.000	0.000	0.000	0.000	0.000
TRINITY_DN405259_c5_g1	0.000	0.864	0.000	0.000	0.000	2.734	0.000	0.000	0.000	0.000
TRINITY_DN405259_c6_g1	0.000	0.000	0.000	0.000	0.000	0.000	0.000	0.000	0.000	0.330
TRINITY_DN40525_c0_g1	0.000	0.000	0.000	0.000	0.000	0.000	0.000	3.478	0.000	0.000
TRINITY_DN40525_c1_g1	0.000	0.000	0.000	0.000	0.000	0.000	0.000	0.000	0.000	0.000
TRINITY_DN405260_c0_g1	0.000	0.000	0.000	0.000	0.000	0.000	0.000	0.000	0.000	0.740
TRINITY_DN405261_c0_g1	0.000	0.000	0.000	0.000	0.000	0.000	0.000	0.000	0.000	0.000
TRINITY_DN405262_c0_g1	0.000	0.000	0.000	0.000	0.958	0.850	0.000	1.199	0.000	0.000
TRINITY_DN405262_c2_g1	0.000	0.000	0.000	0.000	0.000	0.000	0.000	0.000	0.000	0.325
TRINITY_DN405262_c3_g1	0.000	0.000	0.000	0.000	0.000	0.000	0.000	0.000	0.000	0.000
TRINITY_DN405264_c0_g1	0.000	0.000	0.000	0.000	0.000	0.000	0.000	0.000	0.000	0.000
TRINITY_DN405264_c0_g2	0.000	0.000	0.000	0.000	0.296	0.000	0.158	0.000	0.000	0.000
TRINITY_DN405264_c1_g1	0.000	0.000	0.000	0.000	0.000	0.000	0.000	0.000	0.398	0.000
TRINITY_DN405265_c0_g1	0.000	0.000	0.000	0.000	0.000	0.000	0.000	0.000	0.000	0.000
TRINITY_DN405266_c0_g1	0.000	0.000	0.000	0.000	0.470	0.000	0.000	0.000	0.141	0.229
TRINITY_DN405267_c0_g1	0.000	0.000	0.000	0.000	0.000	0.000	0.000	0.000	0.000	0.958
TRINITY_DN405268_c0_g1	1.846	0.000	0.000	0.000	0.000	0.000	0.000	0.000	0.000	0.000
TRINITY_DN405268_c0_g2	0.000	0.000	0.000	0.000	0.000	0.000	0.000	0.000	0.323	0.268
TRINITY_DN405269_c0_g1	0.000	0.000	0.000	0.000	0.000	0.000	1.518	0.000	2.944	0.000
TRINITY_DN405269_c2_g1	0.000	1.435	0.000	0.000	0.000	0.000	0.000	0.000	0.000	0.319
TRINITY_DN405269_c4_g1	0.000	0.000	0.000	0.000	0.000	0.000	0.000	0.000	1.113	0.909
TRINITY_DN40526_c0_g1	0.000	0.000	0.000	0.000	0.000	0.000	0.000	0.000	1.393	0.000
TRINITY_DN40526_c0_g2	0.339	0.000	0.000	0.000	0.000	0.000	0.000	0.000	0.000	0.000
TRINITY_DN405270_c1_g1	0.000	1.714	0.000	0.000	0.000	0.000	0.000	0.000	0.000	0.000
TRINITY_DN405270_c3_g1	2.385	0.688	1.069	3.021	6.594	2.903	2.596	2.449	3.952	1.940
TRINITY_DN405270_c4_g1	0.000	0.000	0.000	0.000	0.000	0.000	0.000	0.000	0.000	0.000
TRINITY_DN405270_c5_g1	0.000	0.000	0.000	0.000	0.000	0.000	0.000	0.000	0.000	0.533
TRINITY_DN405271_c0_g1	1.362	0.000	0.000	0.000	0.000	0.000	0.000	0.000	0.000	0.559
TRINITY_DN405272_c3_g2	0.000	0.000	1.404	1.541	0.000	0.000	0.000	0.000	0.507	0.680
TRINITY_DN405272_c4_g1	2.268	4.158	0.000	0.000	0.000	0.000	0.000	0.000	0.000	0.429
TRINITY_DN405272_c6_g1	0.000	0.000	0.000	0.000	0.000	0.000	0.000	0.000	1.046	0.000
TRINITY_DN405273_c0_g1	0.000	0.000	0.000	0.000	0.000	0.000	0.000	0.000	0.000	0.000
TRINITY_DN405274_c0_g1	0.000	0.000	0.000	0.000	0.000	0.000	0.000	0.000	0.000	0.836
TRINITY_DN405274_c1_g1	0.000	0.000	0.000	0.000	0.000	0.000	0.436	0.000	0.000	0.000
TRINITY_DN405275_c0_g1	0.000	0.000	0.000	0.000	0.000	0.000	0.000	0.000	0.000	0.000
TRINITY_DN405275_c2_g1	0.000	0.000	0.000	0.000	0.000	0.000	0.000	0.000	0.000	0.000
TRINITY_DN405275_c3_g1	0.000	0.000	0.000	0.000	0.000	0.000	0.000	0.000	0.558	0.464
TRINITY_DN405279_c0_g1	0.000	0.000	0.000	0.000	0.000	0.000	0.000	0.000	0.000	0.000
TRINITY_DN405279_c0_g2	0.000	0.000	0.000	0.000	0.000	0.000	0.000	0.000	0.000	0.000
TRINITY_DN405279_c1_g1	0.000	0.000	0.000	0.000	4.433	0.000	0.000	0.000	0.000	0.000
TRINITY_DN405279_c2_g1	0.000	0.000	0.000	0.000	0.000	0.000	0.000	0.000	0.000	1.077
TRINITY_DN405280_c0_g1	0.000	0.000	0.000	1.821	0.000	0.000	0.000	0.000	0.000	0.501
TRINITY_DN405280_c1_g1	0.000	0.000	0.000	0.000	0.000	0.000	0.000	0.000	0.000	0.000
TRINITY_DN405282_c0_g1	0.000	0.000	2.178	0.000	0.000	0.000	0.000	0.000	0.000	0.000
TRINITY_DN405285_c0_g1	0.000	0.000	0.000	0.000	0.000	0.000	0.000	0.000	0.000	1.595
TRINITY_DN405288_c0_g1	0.000	0.000	0.000	0.000	0.000	3.803	0.000	0.000	0.000	0.000
TRINITY_DN405288_c0_g2	0.000	0.000	0.000	0.000	0.000	0.000	0.000	0.000	0.000	0.000
TRINITY_DN405288_c1_g1	1.872	0.881	0.000	0.000	0.000	2.782	0.000	0.000	0.460	1.539
TRINITY_DN405288_c2_g1	0.000	0.000	0.000	0.000	2.080	0.000	0.000	0.000	0.000	0.257
TRINITY_DN40528_c0_g1	0.000	0.000	0.000	0.000	0.000	0.000	0.000	0.000	0.000	0.000
TRINITY_DN40528_c1_g1	0.000	0.000	0.000	0.000	0.000	0.000	0.000	0.000	0.000	0.304
TRINITY_DN40528_c2_g1	0.000	0.000	0.000	0.000	0.000	0.000	0.000	0.000	0.000	0.559
TRINITY_DN40528_c3_g1	0.000	0.657	1.951	0.000	0.000	0.000	0.702	1.491	0.000	0.000
TRINITY_DN405290_c1_g1	0.000	0.000	0.000	0.000	0.000	0.000	0.000	0.000	0.000	0.000
TRINITY_DN405291_c0_g1	0.000	0.000	0.000	0.000	0.000	0.000	0.000	0.000	0.592	1.477
TRINITY_DN405292_c0_g1	0.000	0.000	0.000	0.000	0.000	0.000	0.000	0.000	0.000	0.000
TRINITY_DN405293_c1_g1	0.000	0.000	0.000	0.000	0.000	0.000	0.000	0.000	0.000	0.809
TRINITY_DN405293_c1_g3	0.000	0.000	0.000	0.000	0.000	0.000	0.000	0.000	0.000	0.000
TRINITY_DN405293_c1_g5	0.000	0.000	0.000	0.000	0.000	0.000	0.000	0.000	0.000	0.706
TRINITY_DN405293_c1_g6	0.289	0.000	0.469	0.516	0.000	0.000	0.000	0.000	0.145	0.602
TRINITY_DN405294_c0_g2	0.000	0.000	0.000	0.000	0.000	0.000	0.000	0.000	0.000	0.658
TRINITY_DN405294_c1_g1	0.000	0.000	0.000	0.000	0.000	0.000	0.000	0.000	0.000	0.000
TRINITY_DN405294_c1_g2	0.000	0.000	0.000	0.000	0.000	0.000	0.000	0.000	0.000	0.000
TRINITY_DN405294_c4_g1	0.000	0.000	0.000	0.000	0.000	0.000	0.000	0.000	0.000	0.000
TRINITY_DN405295_c0_g1	0.000	0.000	0.000	0.000	0.000	0.000	0.000	0.000	0.000	0.000
TRINITY_DN405295_c2_g1	0.000	0.000	0.000	0.000	0.000	0.000	0.000	0.000	0.000	0.000
TRINITY_DN405295_c3_g1	0.000	0.000	0.000	0.000	0.000	0.000	0.000	1.283	0.000	0.000
TRINITY_DN405296_c0_g1	0.000	0.000	0.000	0.000	0.000	0.000	0.000	0.000	0.000	0.804
TRINITY_DN405297_c0_g1	0.000	0.670	0.000	0.000	0.000	0.000	0.000	0.000	0.000	0.300
TRINITY_DN405298_c0_g1	0.000	0.000	0.000	0.000	0.000	0.000	0.000	0.000	0.000	0.390
TRINITY_DN405299_c1_g1	0.000	0.000	0.000	0.000	0.000	0.000	0.000	0.000	0.000	0.000
TRINITY_DN40529_c0_g2	0.000	0.000	0.000	0.000	0.000	0.000	0.000	0.000	0.000	0.000
TRINITY_DN40529_c0_g3	0.000	0.000	0.000	0.000	0.000	0.000	0.000	0.000	0.000	0.000
TRINITY_DN4052_c0_g1	121.991	109.668	110.226	171.453	107.743	139.299	119.974	114.623	158.836	142.716
TRINITY_DN4052_c0_g2	11.237	9.897	10.326	9.534	8.265	10.482	8.089	11.550	17.843	11.174
TRINITY_DN4052_c0_g3	0.000	0.957	0.000	0.000	0.000	0.000	0.000	0.000	0.000	0.896
TRINITY_DN4052_c10_g1	0.000	0.000	0.000	0.000	0.000	0.000	0.000	0.000	0.000	0.000
TRINITY_DN4052_c11_g1	0.000	1.578	3.301	0.000	0.000	0.000	0.952	0.985	0.000	0.000
TRINITY_DN4052_c1_g1	0.553	1.156	0.780	0.000	0.136	0.332	1.296	0.331	0.000	0.516
TRINITY_DN4052_c2_g1	0.000	0.000	0.000	0.000	2.744	0.000	0.000	0.000	0.000	0.000
TRINITY_DN4052_c3_g1	0.000	0.000	0.000	0.000	0.000	0.000	0.000	0.000	0.000	0.000
TRINITY_DN4052_c4_g2	5.546	10.451	4.791	7.876	7.981	7.556	5.302	3.034	4.809	7.208
TRINITY_DN4052_c5_g1	0.000	0.000	0.000	3.170	0.000	3.511	0.000	0.000	0.000	0.000
TRINITY_DN4052_c6_g1	0.000	0.000	0.000	0.000	21.174	3.109	0.000	0.000	0.000	0.873
TRINITY_DN405300_c0_g1	0.000	0.000	0.000	0.000	0.000	0.000	0.000	0.000	0.000	0.000
TRINITY_DN405300_c1_g2	0.000	0.000	0.828	0.000	0.000	0.000	0.000	0.000	0.000	0.000
TRINITY_DN405300_c1_g3	0.000	0.000	0.000	0.000	0.000	0.000	0.000	0.000	1.348	0.000
TRINITY_DN405300_c1_g4	0.000	0.000	0.000	0.000	0.000	0.000	0.000	0.000	0.000	0.359
TRINITY_DN405300_c3_g1	0.000	2.066	0.000	0.000	0.000	0.000	0.000	0.000	0.000	0.000
TRINITY_DN405300_c6_g1	0.000	0.000	0.000	0.000	0.000	0.000	0.000	0.000	0.000	0.000
TRINITY_DN405300_c7_g1	0.000	0.000	3.613	0.000	0.000	0.000	1.342	0.000	0.000	0.000
TRINITY_DN405301_c0_g1	0.000	0.803	0.000	0.000	0.000	0.000	0.000	0.000	0.000	0.000
TRINITY_DN405303_c0_g1	0.000	0.000	0.000	0.000	0.000	3.232	0.000	0.000	0.000	1.818
TRINITY_DN405303_c0_g2	0.000	0.000	0.000	0.000	0.000	0.000	0.000	0.000	0.717	0.000
TRINITY_DN405303_c1_g1	0.000	0.000	0.000	0.000	0.000	0.000	0.000	0.000	0.000	1.011
TRINITY_DN405303_c3_g1	2.089	0.000	5.685	0.000	0.000	0.000	0.000	0.000	0.000	1.701
TRINITY_DN405305_c0_g1	0.000	0.000	0.000	0.000	0.000	0.000	0.000	0.000	0.000	0.791
TRINITY_DN405305_c3_g1	0.000	0.000	0.000	0.000	0.000	0.000	0.000	0.000	0.000	0.507
TRINITY_DN405305_c4_g1	0.000	0.000	0.000	0.000	0.000	0.000	0.000	0.000	0.000	0.000
TRINITY_DN405305_c6_g1	0.000	0.000	0.000	0.000	0.000	0.000	0.000	0.000	0.000	0.925
TRINITY_DN405305_c7_g1	0.000	0.000	0.000	0.000	3.246	0.000	2.041	0.000	0.987	0.000
TRINITY_DN405308_c0_g1	1.097	0.000	0.000	0.000	0.000	0.805	0.525	0.000	0.271	0.000
TRINITY_DN405308_c1_g1	0.000	0.000	0.000	0.000	0.000	3.572	0.000	0.000	1.236	1.000
TRINITY_DN405309_c0_g1	0.000	2.529	0.000	0.000	0.000	0.000	0.000	0.000	0.000	0.000
TRINITY_DN40530_c0_g1	0.000	0.000	2.714	0.000	0.000	1.474	0.000	0.000	0.999	1.022
TRINITY_DN40530_c0_g2	1.632	0.000	0.000	4.652	0.000	0.000	0.000	0.000	0.000	1.702
TRINITY_DN405310_c0_g1	0.000	0.000	0.000	0.000	0.000	0.000	0.000	0.000	0.000	0.000
TRINITY_DN405310_c1_g1	0.000	0.000	0.000	0.000	0.000	0.000	0.000	0.000	1.513	0.000
TRINITY_DN405311_c0_g1	2.113	3.676	0.569	1.924	2.102	1.235	1.188	4.345	1.051	1.895
TRINITY_DN405311_c3_g1	1.766	0.000	0.000	0.000	0.000	0.000	0.000	0.000	0.000	0.000
TRINITY_DN405314_c0_g1	0.000	0.000	0.000	0.000	0.000	0.000	0.000	0.000	0.000	0.000
TRINITY_DN405316_c0_g1	0.000	0.000	0.000	0.000	0.000	0.000	0.000	0.000	0.000	0.000
TRINITY_DN405317_c0_g1	0.000	0.000	0.000	0.000	0.000	0.000	0.000	0.000	0.830	0.681
TRINITY_DN405317_c3_g1	0.000	0.000	0.000	0.000	0.000	0.000	0.000	0.000	0.000	0.000
TRINITY_DN405318_c0_g1	0.000	0.000	1.313	0.000	0.000	0.000	0.000	0.000	0.000	0.355
TRINITY_DN405318_c0_g2	0.000	0.000	0.000	0.000	0.000	0.000	0.000	0.000	0.000	0.000
TRINITY_DN405318_c0_g3	0.000	0.000	0.000	0.000	0.000	0.000	0.000	0.000	0.000	0.000
TRINITY_DN405318_c1_g1	0.000	0.000	0.000	0.000	0.000	0.000	0.000	0.000	1.270	0.000
TRINITY_DN405318_c1_g2	0.000	0.000	0.000	0.000	0.000	0.000	0.000	0.000	2.666	0.000
TRINITY_DN405318_c2_g1	0.000	0.000	0.000	0.000	0.000	0.000	0.000	0.000	0.000	0.000
TRINITY_DN405318_c5_g1	0.000	0.000	0.000	0.000	0.000	0.000	0.000	0.000	0.000	0.000
TRINITY_DN40531_c0_g1	1.666	0.000	0.000	0.000	0.000	0.000	0.000	0.000	0.000	0.000
TRINITY_DN40531_c0_g2	0.000	0.000	0.000	0.000	0.000	0.000	0.000	0.000	0.000	4.601
TRINITY_DN40531_c1_g1	0.000	0.000	0.000	0.000	0.000	0.000	0.000	0.000	0.000	0.664
TRINITY_DN405321_c0_g1	0.000	2.102	0.000	0.000	0.000	0.000	0.000	4.342	0.000	0.000
TRINITY_DN405321_c1_g1	0.000	1.974	0.000	0.000	0.916	0.812	0.000	0.000	0.000	0.708
TRINITY_DN405321_c2_g1	0.000	0.673	0.000	0.000	0.000	0.000	0.000	0.000	0.000	1.165
TRINITY_DN405322_c1_g2	0.000	0.000	0.000	0.000	0.000	0.000	0.000	0.000	0.000	0.923
TRINITY_DN405322_c3_g1	0.000	0.000	0.000	0.000	0.000	0.000	0.000	4.571	2.291	0.000
TRINITY_DN405322_c5_g1	0.000	0.000	0.391	0.000	0.000	0.424	0.000	0.000	0.000	0.709
TRINITY_DN405322_c8_g1	1.008	0.863	0.000	0.000	1.675	0.000	0.619	0.000	0.335	0.409
TRINITY_DN405323_c0_g1	0.394	0.000	1.589	0.000	0.000	0.000	0.000	0.000	0.000	0.481
TRINITY_DN405325_c1_g1	0.000	0.000	0.000	0.000	0.000	0.000	0.000	0.000	0.000	0.000
TRINITY_DN405326_c0_g1	0.000	0.000	0.000	0.000	0.000	0.000	0.000	0.000	0.000	0.000
TRINITY_DN405327_c1_g1	0.000	0.000	0.000	0.000	0.000	0.000	1.297	0.000	0.000	0.000
TRINITY_DN405328_c0_g2	0.000	0.000	0.000	0.000	0.000	0.000	0.000	0.000	0.000	0.000
TRINITY_DN40532_c0_g1	0.000	0.000	0.000	0.000	0.967	0.000	1.055	0.000	0.000	0.000
TRINITY_DN40532_c0_g2	0.000	0.000	0.000	0.000	3.274	0.000	0.608	0.000	0.000	0.000
TRINITY_DN40532_c2_g1	1.335	0.000	0.000	0.000	0.000	0.000	0.000	0.000	0.328	0.546
TRINITY_DN40532_c3_g1	0.000	0.000	0.000	0.000	0.000	0.000	0.000	0.000	0.000	0.000
TRINITY_DN405330_c0_g1	0.000	0.000	0.000	0.000	0.000	0.000	0.000	0.000	0.000	0.000
TRINITY_DN405330_c1_g1	0.000	0.000	1.096	0.000	0.000	0.000	0.000	0.000	0.793	0.000
TRINITY_DN405330_c3_g1	0.000	0.855	0.000	0.000	0.000	0.000	0.000	0.000	0.000	0.000
TRINITY_DN405330_c4_g1	0.000	0.000	0.000	0.000	0.000	0.000	0.000	0.000	0.000	0.000
TRINITY_DN405332_c0_g1	0.000	0.000	0.000	0.000	0.000	0.000	0.000	0.000	0.000	0.000
TRINITY_DN405334_c0_g1	0.000	0.000	1.937	0.000	2.408	0.000	0.000	0.000	0.351	2.695
TRINITY_DN405334_c1_g1	0.000	0.000	0.000	0.000	0.000	0.000	0.000	0.000	0.000	0.000
TRINITY_DN405334_c2_g1	0.000	0.000	0.000	0.000	2.391	0.000	0.000	0.000	0.000	0.000
TRINITY_DN405335_c0_g1	0.000	0.000	0.000	0.000	0.000	0.000	0.000	0.000	0.000	0.000
TRINITY_DN405335_c1_g1	0.000	0.000	0.000	0.000	0.000	0.000	0.000	0.000	0.000	0.000
TRINITY_DN405335_c1_g2	0.000	0.000	0.000	0.000	0.000	0.000	0.000	0.000	0.000	0.000
TRINITY_DN405335_c2_g1	0.412	0.344	0.000	0.000	0.343	0.299	0.553	0.419	0.207	0.919
TRINITY_DN405335_c3_g1	0.000	0.000	0.000	0.000	0.804	0.000	0.000	0.000	0.000	0.000
TRINITY_DN405335_c4_g1	0.000	0.000	0.000	0.000	0.000	0.000	0.000	0.000	0.000	0.000
TRINITY_DN405335_c4_g2	1.968	0.000	0.000	0.000	3.237	1.461	0.983	0.000	0.000	0.404
TRINITY_DN405335_c5_g1	3.291	0.000	0.000	0.000	0.000	2.412	0.000	0.000	0.000	0.000
TRINITY_DN405335_c6_g1	0.000	0.000	0.000	0.000	0.000	0.000	0.000	0.000	0.000	0.165
TRINITY_DN405335_c7_g1	0.000	0.000	0.000	2.781	0.000	0.000	0.000	0.000	0.000	0.000
TRINITY_DN405336_c0_g1	0.907	0.850	0.000	0.000	0.000	1.348	0.903	0.000	0.000	1.119
TRINITY_DN405336_c1_g1	0.000	0.000	0.000	0.000	0.000	0.000	0.000	0.000	0.000	0.000
TRINITY_DN405336_c2_g1	0.000	0.000	0.000	0.000	0.000	0.000	0.000	0.000	0.000	0.000
TRINITY_DN405338_c0_g1	0.000	0.000	0.000	0.000	0.000	0.000	0.000	0.000	0.309	0.513
TRINITY_DN405338_c1_g1	0.000	0.000	0.000	0.000	0.000	0.000	0.000	0.000	0.000	0.000
TRINITY_DN405339_c0_g1	0.000	2.166	0.000	0.000	0.000	0.000	0.000	0.000	0.000	1.834
TRINITY_DN40533_c0_g1	0.000	0.000	0.000	0.000	0.000	0.000	0.000	0.000	0.000	0.000
TRINITY_DN40533_c1_g1	0.000	0.000	0.000	0.000	0.000	0.000	0.000	0.000	0.000	0.727
TRINITY_DN405340_c0_g1	0.637	0.272	0.855	0.000	1.060	0.000	1.170	0.652	0.478	0.776
TRINITY_DN405343_c3_g1	0.000	0.000	0.000	0.000	0.000	0.000	0.000	0.000	0.000	0.000
TRINITY_DN405344_c0_g1	1.137	2.175	0.000	0.000	0.000	0.000	1.146	0.000	0.000	0.000
TRINITY_DN405345_c0_g1	0.000	0.000	0.000	0.000	0.569	0.000	0.316	0.000	0.000	0.000
TRINITY_DN405346_c0_g1	2.561	0.867	0.000	0.000	0.000	0.000	0.467	0.000	0.487	1.804
TRINITY_DN405349_c0_g1	0.000	0.000	1.864	0.000	0.000	0.000	0.000	0.000	0.000	0.000
TRINITY_DN40534_c0_g1	4.106	0.000	0.000	0.000	0.000	0.000	0.000	0.000	0.000	0.836
TRINITY_DN40534_c2_g1	0.000	0.000	0.000	0.000	0.000	0.000	0.000	0.000	0.000	0.000
TRINITY_DN40534_c4_g1	1.232	0.000	0.000	0.000	0.000	0.000	0.000	0.000	1.218	0.000
TRINITY_DN405351_c0_g1	0.000	0.000	0.000	0.000	0.000	0.000	0.000	0.000	0.000	0.000
TRINITY_DN405353_c0_g1	0.000	0.000	0.000	0.000	0.000	0.000	0.000	0.000	0.000	0.000
TRINITY_DN405353_c1_g1	0.000	0.000	0.000	0.000	0.000	0.000	0.000	0.000	1.214	0.981
TRINITY_DN405353_c2_g1	0.000	0.000	0.000	0.000	0.000	0.000	2.344	0.000	0.000	0.000
TRINITY_DN405355_c0_g1	0.000	0.000	0.000	0.000	0.000	0.000	0.000	0.000	0.848	0.000
TRINITY_DN405356_c0_g1	0.000	0.000	0.000	0.000	0.000	0.000	0.000	0.000	0.000	0.000
TRINITY_DN405357_c0_g1	0.000	0.000	0.000	0.000	0.000	0.000	0.000	0.000	0.000	0.932
TRINITY_DN405358_c0_g1	0.000	0.000	0.000	0.000	0.000	2.844	0.000	0.000	0.942	0.393
TRINITY_DN405359_c1_g1	0.462	0.405	0.660	0.000	0.766	0.000	0.000	0.000	0.000	0.376
TRINITY_DN40535_c1_g1	0.000	0.000	0.000	0.000	0.000	0.000	0.000	0.000	0.000	0.000
TRINITY_DN405360_c0_g1	0.000	0.000	0.000	3.395	0.000	0.000	0.000	0.000	0.000	0.000
TRINITY_DN405360_c0_g2	0.000	0.000	0.000	0.000	0.000	0.000	0.000	0.000	0.000	0.000
TRINITY_DN405361_c0_g1	0.000	0.000	0.000	0.000	0.000	0.000	0.000	0.000	0.000	0.000
TRINITY_DN405362_c1_g1	0.000	0.000	0.388	0.000	0.000	0.000	0.000	0.000	0.000	0.000
TRINITY_DN405362_c2_g1	0.000	0.000	0.000	0.000	0.000	0.000	0.000	0.000	0.000	0.000
TRINITY_DN405363_c0_g1	0.000	0.000	0.000	0.000	0.000	0.000	0.000	0.000	0.000	0.000
TRINITY_DN405365_c0_g2	0.000	0.000	0.000	0.000	0.000	0.000	0.000	0.000	0.000	0.000
TRINITY_DN405369_c0_g1	0.000	0.000	0.000	0.000	0.000	0.000	0.000	0.000	0.000	0.000
TRINITY_DN40536_c0_g1	5.227	2.474	3.571	0.000	0.000	0.000	0.000	0.000	1.308	1.059
TRINITY_DN405370_c0_g1	2.571	2.428	0.000	0.000	0.000	0.000	0.000	0.000	0.000	0.000
TRINITY_DN405371_c0_g1	0.000	0.000	0.000	0.000	0.000	0.000	5.287	0.000	1.308	1.059
TRINITY_DN405371_c1_g1	0.000	0.000	0.000	0.000	0.000	0.000	0.000	0.000	0.987	0.000
TRINITY_DN405372_c0_g1	0.000	0.000	0.000	0.000	0.000	0.000	0.000	0.000	0.000	0.000
TRINITY_DN405373_c0_g1	0.000	0.000	0.000	0.000	0.000	0.000	5.161	0.000	0.000	0.000
TRINITY_DN405376_c0_g1	0.000	0.000	0.000	0.000	0.000	0.000	0.000	0.000	0.000	0.000
TRINITY_DN40537_c0_g1	0.000	0.000	0.000	0.000	0.000	0.000	0.000	0.000	2.545	0.843
TRINITY_DN40537_c2_g1	0.000	3.593	0.000	2.738	3.021	0.000	3.802	0.000	0.921	5.353
TRINITY_DN405380_c0_g1	0.728	1.330	0.000	0.000	0.000	0.000	0.000	0.000	0.357	0.000
TRINITY_DN405381_c0_g1	0.000	0.000	0.000	0.000	0.000	0.000	0.000	0.000	0.000	0.000
TRINITY_DN405382_c0_g1	0.000	0.000	0.000	0.000	0.000	0.000	0.000	0.000	0.000	0.000
TRINITY_DN405382_c1_g1	0.000	0.000	0.000	0.000	0.000	0.000	0.000	0.000	0.000	0.000
TRINITY_DN405383_c0_g1	0.594	0.000	0.000	0.000	0.000	0.000	0.000	0.000	0.000	0.243
TRINITY_DN405384_c0_g1	0.553	0.000	0.000	0.000	0.000	0.000	0.000	0.000	0.000	0.000
TRINITY_DN405384_c1_g1	0.000	1.612	0.000	0.000	0.000	0.000	0.000	0.000	0.000	0.000
TRINITY_DN405384_c2_g1	0.000	0.000	0.000	0.000	0.000	0.000	0.000	0.000	0.000	0.000
TRINITY_DN405386_c0_g1	0.000	0.000	0.000	0.000	0.000	0.000	0.000	0.000	0.000	0.000
TRINITY_DN405386_c0_g2	0.000	0.000	0.000	0.000	0.000	0.000	0.000	0.000	0.000	0.000
TRINITY_DN405387_c0_g1	0.000	0.000	0.000	0.000	0.000	0.000	0.000	0.000	0.522	0.000
TRINITY_DN405387_c0_g2	0.000	0.000	0.000	0.000	0.000	0.000	0.000	0.000	0.000	0.000
TRINITY_DN405388_c0_g1	0.000	0.167	0.000	0.000	0.000	0.000	0.000	0.000	0.101	0.000
TRINITY_DN405388_c1_g1	0.000	0.000	0.000	0.000	1.071	0.000	0.000	0.000	0.000	0.000
TRINITY_DN405389_c0_g1	0.000	0.000	0.000	1.975	2.182	0.000	0.000	0.000	0.000	0.000
TRINITY_DN40538_c0_g1	0.000	0.000	0.000	0.000	0.000	0.000	0.000	0.000	0.000	0.000
TRINITY_DN40538_c1_g1	0.000	0.000	0.000	0.000	0.000	0.000	0.000	0.000	0.000	0.000
TRINITY_DN40538_c1_g2	0.000	0.000	0.000	0.000	0.000	0.000	0.000	0.000	0.000	0.000
TRINITY_DN405393_c0_g1	0.000	0.000	0.000	0.000	0.000	0.000	0.000	0.000	0.000	0.000
TRINITY_DN405393_c1_g1	0.000	2.146	0.000	0.000	0.000	0.000	0.000	0.000	0.000	0.909
TRINITY_DN405394_c0_g1	0.000	0.000	0.000	0.000	0.000	0.000	0.000	0.000	0.000	0.000
TRINITY_DN405395_c0_g1	0.000	0.000	0.000	2.071	0.000	0.264	0.000	0.000	0.000	0.000
TRINITY_DN405397_c1_g1	0.000	0.000	0.000	0.000	0.000	0.000	0.000	0.000	0.000	0.000
TRINITY_DN405398_c0_g1	0.000	0.000	0.000	0.000	0.000	0.000	0.000	0.000	0.000	0.400
TRINITY_DN405398_c1_g1	0.000	0.000	0.000	0.000	0.000	0.000	0.000	0.000	0.000	0.000
TRINITY_DN405398_c2_g1	0.000	0.000	0.000	0.000	0.000	0.000	0.000	0.000	0.000	0.793
TRINITY_DN405399_c0_g1	0.000	0.267	0.000	0.000	0.000	0.000	0.000	0.000	0.000	0.000
TRINITY_DN40539_c0_g1	2.436	0.672	0.000	2.160	0.884	0.000	2.978	0.000	0.801	3.548
TRINITY_DN40539_c0_g2	0.000	0.000	0.000	0.000	0.000	0.000	0.000	0.000	0.000	0.000
TRINITY_DN40539_c0_g3	0.968	0.551	0.564	0.984	0.702	0.000	1.778	1.981	0.645	0.610
TRINITY_DN40539_c0_g4	0.000	0.000	0.000	0.000	0.000	0.425	0.000	0.000	0.000	1.253
TRINITY_DN40539_c1_g1	0.000	2.412	0.000	0.000	0.000	0.000	0.000	0.000	0.000	0.000
TRINITY_DN40539_c3_g1	0.363	0.108	0.313	0.000	0.152	0.000	0.000	0.551	0.222	0.628
TRINITY_DN4053_c0_g1	0.000	1.262	1.801	2.559	0.402	1.339	0.852	2.870	1.819	0.443
TRINITY_DN4053_c0_g2	3.756	2.139	1.997	2.377	2.317	2.202	1.890	0.000	4.042	2.803
TRINITY_DN4053_c1_g2	0.000	0.000	0.000	0.000	0.000	0.000	0.000	0.000	0.000	0.000
TRINITY_DN405400_c1_g1	0.000	0.000	0.000	0.000	0.000	0.000	1.508	0.000	0.000	1.764
TRINITY_DN405401_c0_g1	0.000	1.534	0.000	0.000	0.000	0.000	0.000	0.000	0.000	0.000
TRINITY_DN405401_c0_g2	0.000	0.000	0.000	0.000	11.334	0.000	0.000	0.000	0.000	0.000
TRINITY_DN405401_c1_g1	0.000	0.000	0.000	0.000	0.000	3.048	0.000	0.000	0.000	0.000
TRINITY_DN405401_c2_g1	1.624	0.000	0.000	0.000	0.000	0.000	0.000	0.000	0.000	0.000
TRINITY_DN405401_c4_g1	0.000	0.000	0.000	0.000	0.000	0.000	0.000	0.000	0.000	0.000
TRINITY_DN405401_c4_g2	0.000	0.000	0.000	0.000	0.000	0.000	0.000	0.000	0.000	0.638
TRINITY_DN405403_c0_g1	0.000	0.000	0.000	0.000	0.000	0.000	0.000	0.000	0.000	0.000
TRINITY_DN405403_c0_g2	0.000	0.690	0.000	0.000	0.000	0.000	0.000	0.000	0.000	0.308
TRINITY_DN405406_c0_g1	0.000	0.000	0.000	0.000	0.000	0.000	0.000	0.000	0.349	0.000
TRINITY_DN405409_c0_g1	0.000	0.000	0.000	0.000	0.000	0.000	0.000	0.000	0.000	0.000
TRINITY_DN405409_c0_g2	0.000	0.000	0.000	1.724	0.000	0.000	0.000	0.000	0.570	0.000
TRINITY_DN405409_c0_g4	0.000	0.000	0.000	0.000	0.000	0.000	2.643	0.000	0.000	0.000
TRINITY_DN40540_c0_g1	0.000	0.000	0.000	0.000	0.000	0.000	0.000	0.000	0.000	0.000
TRINITY_DN40540_c0_g2	0.000	1.171	0.000	0.000	0.000	0.000	0.000	0.000	0.000	0.501
TRINITY_DN40540_c0_g3	0.000	0.000	0.000	0.000	0.000	0.000	0.000	0.000	0.000	0.000
TRINITY_DN40540_c1_g1	0.000	0.000	0.000	0.000	0.000	0.000	1.140	0.000	0.000	0.000
TRINITY_DN405410_c0_g1	0.000	0.000	0.000	0.000	0.000	0.000	0.000	0.000	0.000	1.759
TRINITY_DN405411_c0_g1	0.000	0.000	0.000	0.000	0.000	0.000	0.000	0.000	0.000	0.000
TRINITY_DN405413_c0_g1	0.000	0.000	0.000	0.000	0.000	0.000	0.000	0.000	0.000	0.000
TRINITY_DN405415_c1_g1	0.000	0.000	0.000	0.000	0.000	0.000	0.000	0.000	0.000	0.000
TRINITY_DN405416_c0_g1	0.000	0.000	3.168	0.000	0.000	0.000	0.000	0.000	0.000	0.000
TRINITY_DN405416_c0_g2	0.000	0.000	0.000	0.000	0.000	0.000	0.000	0.000	0.000	0.000
TRINITY_DN405418_c0_g1	0.000	0.000	0.000	0.000	0.000	0.000	0.000	0.000	0.000	0.894
TRINITY_DN405419_c0_g1	0.000	0.000	0.000	0.000	0.000	0.000	0.000	0.000	0.000	0.000
TRINITY_DN40541_c0_g1	0.000	0.000	0.000	0.000	0.000	0.000	0.000	0.000	0.000	0.797
TRINITY_DN405421_c1_g1	0.000	0.000	0.000	0.000	0.000	0.000	0.000	0.000	0.000	0.000
TRINITY_DN405422_c1_g1	0.000	0.000	0.000	1.987	0.000	0.000	0.000	0.000	0.000	0.000
TRINITY_DN405423_c0_g1	0.000	0.000	0.000	0.000	0.000	0.000	0.000	0.000	0.000	0.000
TRINITY_DN405424_c0_g1	2.547	0.000	0.000	0.000	0.000	0.000	0.000	0.000	0.000	0.000
TRINITY_DN405425_c0_g1	0.000	0.000	0.000	0.000	0.911	0.000	0.000	0.000	0.000	0.000
TRINITY_DN405426_c1_g1	2.613	0.000	0.000	0.000	0.000	0.000	0.000	0.000	0.000	0.000
TRINITY_DN405427_c0_g1	0.000	0.656	0.000	0.000	0.000	0.000	0.000	0.000	0.000	0.463
TRINITY_DN405429_c0_g1	0.936	1.761	0.000	0.000	0.000	1.391	0.000	0.000	1.842	2.308
TRINITY_DN405429_c1_g1	0.000	0.000	0.000	0.000	0.000	0.000	0.000	0.000	0.000	0.000
TRINITY_DN405429_c1_g2	0.000	0.000	0.000	0.000	0.000	0.000	0.000	0.000	0.000	0.000
TRINITY_DN405429_c1_g3	0.000	0.000	0.000	0.000	0.000	0.000	0.000	0.000	0.000	0.000
TRINITY_DN405429_c2_g1	0.000	0.000	0.000	0.000	0.000	0.000	0.000	0.000	0.000	0.000
TRINITY_DN40542_c0_g1	0.409	0.342	0.822	0.314	0.341	0.298	0.367	0.417	0.412	0.499
TRINITY_DN405432_c0_g1	0.840	0.000	0.000	1.260	0.000	0.000	0.000	0.000	0.000	0.345
TRINITY_DN405433_c0_g1	0.362	0.000	0.487	0.000	0.000	0.529	0.000	0.000	0.541	0.294
TRINITY_DN405435_c0_g1	0.000	0.000	0.000	6.674	0.000	0.000	0.000	0.000	3.408	0.000
TRINITY_DN405436_c0_g1	5.499	0.000	0.000	0.000	4.433	0.000	2.763	0.000	2.757	1.111
TRINITY_DN405436_c0_g2	0.000	0.000	0.000	0.000	0.000	0.000	0.000	0.000	0.000	0.000
TRINITY_DN405436_c0_g3	0.000	0.000	0.000	0.000	0.000	0.000	0.000	0.000	0.000	0.000
TRINITY_DN405437_c1_g1	0.000	0.000	1.390	0.000	0.000	0.000	0.000	0.000	0.000	0.000
TRINITY_DN405437_c2_g1	0.911	0.000	0.000	0.000	1.501	0.000	0.000	0.000	0.000	0.000
TRINITY_DN405437_c2_g2	0.851	0.000	0.000	0.000	2.117	0.000	0.000	0.000	0.000	0.520
TRINITY_DN405437_c2_g3	0.000	0.000	0.000	0.000	0.000	0.000	0.000	0.000	0.000	0.647
TRINITY_DN405437_c3_g1	0.000	0.000	0.000	0.000	0.000	0.000	0.000	0.000	0.000	0.000
TRINITY_DN405437_c4_g1	2.250	1.075	0.000	0.000	0.000	0.000	0.000	0.000	0.000	0.000
TRINITY_DN405437_c6_g1	0.000	0.000	0.000	0.000	0.000	0.000	0.000	0.000	0.313	0.260
TRINITY_DN405437_c7_g1	0.000	0.000	0.000	0.000	0.000	0.000	2.540	0.000	0.000	0.000
TRINITY_DN40543_c0_g1	0.636	0.000	0.423	0.000	1.063	0.000	1.090	0.640	0.270	0.673
TRINITY_DN40543_c0_g2	3.839	1.591	0.646	0.983	1.073	1.625	0.187	1.309	3.232	0.870
TRINITY_DN405441_c0_g1	0.000	0.000	2.269	1.251	2.750	1.237	0.000	0.000	0.000	0.000
TRINITY_DN405442_c1_g1	0.000	0.894	1.295	0.000	0.000	0.000	0.000	0.000	0.000	0.479
TRINITY_DN405442_c3_g2	0.000	0.000	2.775	0.000	0.000	2.957	0.000	0.000	1.012	2.486
TRINITY_DN405443_c0_g1	0.000	0.000	0.000	0.000	0.000	2.353	0.000	0.000	0.000	0.000
TRINITY_DN405444_c0_g2	0.000	0.000	0.000	2.574	0.000	0.000	3.559	3.526	0.000	0.000
TRINITY_DN405444_c0_g3	0.000	0.885	0.000	0.000	0.000	0.000	1.874	0.000	0.463	0.000
TRINITY_DN405444_c1_g1	0.695	2.524	0.940	0.000	0.000	0.000	0.676	0.000	0.541	0.333
TRINITY_DN405444_c3_g1	1.846	0.000	2.526	0.000	3.021	0.000	0.000	0.000	0.000	0.000
TRINITY_DN405447_c0_g1	0.000	0.000	0.000	2.846	0.000	0.000	0.000	0.000	0.000	0.785
TRINITY_DN405447_c0_g2	0.000	0.000	0.000	0.000	0.000	0.000	0.000	0.000	0.000	0.000
TRINITY_DN405447_c0_g3	0.253	0.640	0.000	0.000	0.000	0.000	0.396	0.000	0.127	0.000
TRINITY_DN405447_c1_g1	0.820	0.231	0.000	0.418	0.000	0.398	0.000	0.000	0.137	0.111
TRINITY_DN405447_c2_g1	0.000	0.000	0.000	0.000	0.000	0.000	0.000	0.000	0.000	0.000
TRINITY_DN405447_c4_g1	0.000	0.000	0.000	0.000	0.000	0.000	0.000	0.000	0.000	0.000
TRINITY_DN405447_c5_g1	0.000	0.000	0.000	0.000	0.000	0.000	0.000	0.000	0.000	0.000
TRINITY_DN405448_c0_g1	0.000	0.000	0.000	0.000	0.000	0.000	0.000	0.000	0.000	0.000
TRINITY_DN405449_c0_g1	0.000	0.000	0.000	0.000	0.000	0.000	0.000	0.000	0.000	0.934
TRINITY_DN405449_c1_g1	0.000	0.000	0.000	0.000	0.000	0.000	0.000	0.000	0.000	1.077
TRINITY_DN405449_c1_g3	0.000	0.000	0.000	0.000	1.597	0.000	0.000	0.000	0.000	0.807
TRINITY_DN405449_c5_g1	0.000	0.000	0.000	0.000	0.000	0.000	0.000	0.000	0.000	1.090
TRINITY_DN40544_c0_g1	0.000	0.000	0.000	0.000	0.000	0.000	0.000	0.000	0.000	0.000
TRINITY_DN40544_c0_g2	0.000	0.000	0.000	0.000	0.000	0.000	0.000	0.000	0.000	0.000
TRINITY_DN405450_c0_g1	0.000	3.385	0.000	0.000	0.000	0.000	0.000	0.000	0.000	0.000
TRINITY_DN405450_c1_g1	0.000	0.000	0.000	0.000	0.000	0.000	2.192	0.000	0.000	0.000
TRINITY_DN405451_c0_g1	0.000	0.000	0.000	0.000	0.000	0.000	2.412	0.000	0.000	0.000
TRINITY_DN405451_c0_g2	0.000	0.000	0.000	0.000	0.000	0.000	0.000	0.000	0.000	0.000
TRINITY_DN405451_c1_g1	0.000	0.000	0.000	0.000	3.302	0.000	0.000	0.000	0.000	0.000
TRINITY_DN405452_c0_g1	0.000	0.000	0.000	0.000	0.000	0.000	0.000	0.000	0.000	0.000
TRINITY_DN405452_c0_g2	0.000	0.000	0.000	0.000	0.000	0.000	0.000	0.000	0.000	0.000
TRINITY_DN405453_c0_g1	0.000	0.277	0.000	0.000	0.000	0.000	0.298	0.000	0.000	0.131
TRINITY_DN405453_c1_g1	0.000	0.000	0.422	0.000	0.000	0.000	0.000	0.000	0.000	0.000
TRINITY_DN405453_c2_g1	0.000	0.000	0.000	2.951	0.000	0.000	2.056	4.000	0.000	2.446
TRINITY_DN405453_c3_g1	0.000	0.000	0.000	0.000	0.815	0.000	1.400	0.000	0.000	0.000
TRINITY_DN405454_c0_g1	0.000	0.000	0.000	0.000	2.249	0.000	0.000	0.000	0.000	0.000
TRINITY_DN405456_c0_g1	0.000	0.000	0.000	0.000	0.000	0.000	0.515	0.000	0.266	0.000
TRINITY_DN405457_c0_g1	0.000	0.187	0.299	0.000	0.000	0.000	0.000	0.000	0.112	0.091
TRINITY_DN405458_c0_g1	0.000	1.759	0.000	0.000	0.000	0.000	0.000	0.000	0.000	0.000
TRINITY_DN40545_c0_g1	0.000	0.000	0.000	0.000	0.000	1.571	0.000	0.000	0.721	0.000
TRINITY_DN40545_c0_g2	0.000	0.000	0.000	0.000	0.000	0.000	2.254	0.000	0.000	0.000
TRINITY_DN40545_c2_g1	0.000	0.000	0.000	0.646	0.000	0.000	0.000	0.000	0.000	0.000
TRINITY_DN40545_c2_g2	0.000	0.000	0.000	2.246	0.000	0.000	0.000	0.000	0.000	0.621
TRINITY_DN405460_c0_g1	0.000	0.000	0.000	0.000	0.000	0.000	0.654	0.000	0.000	0.431
TRINITY_DN405460_c1_g1	0.000	0.000	0.000	0.000	0.000	0.000	0.791	0.000	0.000	0.000
TRINITY_DN405461_c0_g1	0.000	0.000	0.000	0.000	0.000	0.000	0.000	0.000	0.000	0.000
TRINITY_DN405461_c0_g2	0.000	0.000	0.000	0.000	0.000	0.000	0.000	0.000	0.000	0.000
TRINITY_DN405462_c0_g1	0.000	0.000	0.000	0.000	0.000	0.000	0.000	0.000	0.000	0.000
TRINITY_DN405462_c1_g1	0.000	0.000	0.000	2.738	3.021	0.000	0.000	0.000	0.000	0.000
TRINITY_DN405464_c0_g1	0.000	0.000	3.609	0.000	4.356	3.803	0.000	0.000	0.000	0.000
TRINITY_DN405467_c1_g1	0.000	0.000	0.000	3.021	3.350	0.000	0.000	4.102	0.000	0.000
TRINITY_DN405467_c4_g1	0.000	0.000	0.000	0.000	0.000	0.000	0.000	0.000	0.000	0.925
TRINITY_DN405468_c0_g1	0.000	0.000	0.000	0.000	0.000	0.000	0.000	0.000	0.000	0.000
TRINITY_DN405469_c0_g1	0.000	0.000	0.369	0.000	0.000	0.000	0.000	0.000	0.000	0.335
TRINITY_DN405470_c0_g1	0.000	0.000	0.000	0.000	0.000	0.000	0.000	0.000	0.000	0.000
TRINITY_DN405471_c0_g1	0.000	0.000	0.000	0.000	0.000	0.288	0.000	0.000	0.000	0.241
TRINITY_DN405472_c0_g1	0.000	0.000	0.000	0.000	0.000	0.000	0.000	0.000	0.583	1.454
TRINITY_DN405473_c1_g1	0.000	0.000	0.000	0.000	0.000	0.000	0.000	0.000	0.000	0.000
TRINITY_DN405474_c0_g1	0.000	0.000	0.000	0.000	0.000	0.000	0.000	0.000	0.000	0.000
TRINITY_DN405475_c0_g1	0.000	0.000	0.000	0.000	1.526	1.378	0.000	0.000	0.000	0.000
TRINITY_DN405475_c1_g1	0.000	0.000	0.000	0.000	0.000	0.000	0.000	0.000	0.000	0.000
TRINITY_DN405476_c0_g1	1.166	0.000	0.000	0.000	0.000	0.000	0.000	0.000	0.000	0.000
TRINITY_DN405476_c0_g2	0.000	0.000	0.000	1.890	0.000	0.000	1.289	0.000	0.627	0.000
TRINITY_DN405476_c1_g1	0.000	0.702	0.000	0.000	0.000	0.000	0.000	0.000	0.288	0.626
TRINITY_DN405477_c0_g1	0.000	0.000	0.000	0.000	0.000	1.750	0.000	0.000	0.000	0.000
TRINITY_DN405477_c1_g1	0.000	0.000	0.000	0.000	0.000	0.000	0.000	0.000	0.000	0.000
TRINITY_DN405477_c3_g1	0.000	0.000	0.000	0.000	0.000	0.000	0.000	0.000	0.000	0.000
TRINITY_DN405477_c4_g1	0.000	0.449	0.000	0.000	0.000	0.000	1.450	0.000	0.000	0.000
TRINITY_DN405479_c0_g1	0.000	0.000	0.000	0.000	0.000	0.000	0.000	0.000	0.000	0.958
TRINITY_DN40547_c0_g1	0.277	0.000	0.000	0.000	0.462	0.000	0.000	0.000	0.139	0.000
TRINITY_DN405482_c0_g1	1.561	0.000	0.000	0.000	0.000	0.000	0.000	0.000	0.000	0.638
TRINITY_DN405482_c0_g2	0.388	0.226	0.000	0.632	0.432	0.398	0.570	0.000	0.327	0.202
TRINITY_DN405483_c0_g1	0.000	0.000	0.000	0.000	0.000	0.000	0.000	0.000	0.000	0.000
TRINITY_DN405484_c0_g1	0.000	0.000	0.000	0.000	0.000	0.000	0.000	0.000	0.446	0.000
TRINITY_DN405485_c1_g1	2.241	0.000	0.000	3.274	0.000	0.000	0.000	0.000	0.000	0.909
TRINITY_DN405485_c2_g1	0.000	0.000	0.000	0.000	0.000	0.000	0.000	0.000	0.000	1.312
TRINITY_DN405487_c1_g1	0.000	0.000	0.000	0.000	0.000	0.000	0.000	0.000	0.000	0.647
TRINITY_DN405487_c3_g1	0.000	0.000	0.000	0.000	0.000	0.000	0.000	0.000	0.000	0.000
TRINITY_DN405487_c5_g1	0.000	0.000	0.000	0.000	1.065	0.000	0.000	0.000	0.318	0.264
TRINITY_DN405487_c6_g1	0.000	0.000	0.000	0.000	0.000	0.000	0.000	0.000	0.000	0.000
TRINITY_DN405488_c0_g1	0.000	0.000	0.000	0.000	0.000	0.000	0.000	0.000	0.000	0.000
TRINITY_DN405488_c1_g1	0.000	0.000	0.000	0.000	0.000	0.000	0.000	0.000	0.000	0.527
TRINITY_DN40548_c0_g1	15.645	21.467	15.131	22.757	14.710	16.093	19.656	26.849	27.595	16.987
TRINITY_DN40548_c1_g1	0.000	0.000	0.000	0.000	0.000	0.000	0.000	0.000	0.000	0.000
TRINITY_DN40548_c2_g1	0.478	0.000	0.000	0.000	0.398	0.348	0.000	0.000	0.360	0.776
TRINITY_DN40548_c3_g1	0.000	0.000	0.000	0.000	0.000	0.000	0.000	0.000	0.000	0.000
TRINITY_DN40548_c5_g1	0.000	0.000	0.000	0.000	0.000	0.000	0.000	0.000	0.000	0.000
TRINITY_DN40548_c7_g1	0.000	2.529	0.000	0.000	0.000	0.000	0.000	0.000	0.000	0.000
TRINITY_DN405491_c0_g1	0.000	0.000	0.000	0.911	0.000	0.000	0.000	0.000	0.000	0.000
TRINITY_DN405493_c0_g1	0.000	0.000	0.000	0.000	0.000	0.000	0.000	0.000	0.000	0.000
TRINITY_DN405494_c0_g1	0.000	0.000	0.000	0.000	0.000	0.000	0.000	0.000	0.000	0.000
TRINITY_DN405495_c0_g1	0.000	0.000	0.000	0.000	0.000	0.000	2.391	0.000	1.168	0.000
TRINITY_DN405495_c1_g1	0.000	0.000	3.923	0.000	0.000	0.000	0.000	0.000	0.000	0.587
TRINITY_DN405496_c0_g1	1.042	0.000	0.000	0.000	1.712	0.000	0.000	0.000	0.000	0.000
TRINITY_DN405497_c1_g1	0.000	0.000	0.000	0.000	0.000	0.000	0.000	0.000	0.000	0.000
TRINITY_DN405498_c0_g1	1.354	0.000	0.000	0.000	1.117	0.000	0.000	0.000	0.000	0.000
TRINITY_DN405499_c2_g1	0.000	0.000	0.000	0.000	0.000	2.477	0.000	0.000	0.000	0.000
TRINITY_DN405499_c2_g2	0.000	0.000	0.000	0.000	0.000	0.000	0.000	0.000	0.000	0.000
TRINITY_DN40549_c0_g1	6.523	1.393	0.000	0.000	0.000	0.000	0.000	0.000	0.000	3.216
TRINITY_DN4054_c0_g1	3.582	7.941	0.000	16.706	5.864	9.159	7.890	5.800	5.888	11.329
TRINITY_DN4054_c0_g2	3.881	7.688	1.045	1.416	3.107	2.273	2.824	0.000	1.535	3.255
TRINITY_DN4054_c7_g1	1.283	0.000	0.431	0.489	0.000	0.000	0.000	0.000	0.160	0.651
TRINITY_DN405500_c1_g1	0.000	0.000	0.000	0.000	0.000	0.000	0.000	0.000	0.000	0.000
TRINITY_DN405502_c1_g1	0.000	0.000	0.000	0.000	0.000	0.000	0.000	0.000	0.000	0.000
TRINITY_DN405503_c0_g1	0.058	0.041	0.078	0.000	0.083	0.000	0.000	0.000	0.051	0.000
TRINITY_DN405503_c0_g3	0.000	0.000	0.000	0.000	0.000	0.168	0.000	0.000	0.000	0.088
TRINITY_DN405503_c0_g5	0.357	0.000	0.000	0.000	0.298	0.000	0.000	0.000	0.180	0.072
TRINITY_DN405503_c1_g1	0.000	0.000	0.000	0.000	0.000	0.000	1.451	0.000	0.000	0.000
TRINITY_DN405504_c1_g1	0.000	0.000	2.972	0.000	0.000	0.000	0.000	0.000	0.000	0.000
TRINITY_DN405507_c0_g1	0.000	0.000	0.000	0.000	0.000	0.000	0.000	0.000	0.090	0.000
TRINITY_DN405508_c0_g1	0.000	0.000	0.000	0.000	0.000	0.000	0.000	0.000	0.000	0.265
TRINITY_DN405508_c0_g2	0.000	0.463	0.705	0.000	0.000	0.000	0.000	1.079	0.000	0.000
TRINITY_DN405508_c1_g1	0.000	0.000	0.000	1.708	0.000	0.000	0.000	0.000	0.000	0.000
TRINITY_DN405509_c0_g1	0.000	0.000	3.140	0.000	0.000	0.000	0.000	4.571	1.146	1.868
TRINITY_DN40550_c0_g1	0.000	0.000	0.000	0.000	0.000	0.000	0.383	0.000	0.107	0.000
TRINITY_DN405512_c0_g1	0.000	0.000	3.751	0.000	0.000	0.000	1.895	0.000	0.677	0.562
TRINITY_DN405513_c0_g1	0.000	0.000	0.000	0.000	0.000	0.000	0.000	0.000	0.000	0.000
TRINITY_DN405514_c0_g1	0.206	0.000	0.000	0.000	0.000	0.728	0.584	0.000	0.000	0.217
TRINITY_DN405515_c0_g1	0.000	0.000	0.000	0.000	0.000	0.000	0.000	0.000	0.000	0.726
TRINITY_DN405517_c0_g1	0.000	0.000	0.262	0.000	0.000	0.000	0.000	0.398	0.254	0.636
TRINITY_DN405517_c1_g1	0.000	0.000	0.000	0.000	0.000	2.353	0.000	0.000	0.000	0.000
TRINITY_DN405517_c2_g2	0.000	0.000	0.000	0.000	0.000	0.000	0.000	0.000	0.000	1.834
TRINITY_DN405517_c4_g1	0.000	0.000	0.000	0.000	0.000	0.000	0.000	0.000	0.000	0.000
TRINITY_DN405518_c0_g1	1.371	0.000	0.000	0.000	0.000	0.000	0.000	0.000	0.000	1.125
TRINITY_DN405518_c3_g1	0.000	0.000	0.000	0.000	0.000	0.000	0.000	0.000	0.000	0.773
TRINITY_DN40551_c0_g1	0.000	0.000	0.000	0.000	0.000	0.000	0.000	0.000	0.000	0.000
TRINITY_DN40551_c1_g1	0.000	0.000	8.308	0.000	0.000	0.000	0.000	0.000	0.000	0.000
TRINITY_DN40551_c2_g1	0.000	0.000	0.000	0.000	0.000	0.000	0.000	0.000	0.000	0.000
TRINITY_DN40551_c5_g1	0.000	0.000	0.000	0.000	0.000	0.000	0.000	0.000	1.065	0.000
TRINITY_DN40551_c6_g1	0.000	0.000	0.000	0.000	0.000	0.000	0.000	0.000	0.000	0.000
TRINITY_DN405523_c1_g1	1.880	0.885	0.000	0.000	0.000	0.000	0.000	0.000	0.000	0.000
TRINITY_DN405523_c2_g1	0.000	0.000	0.000	0.000	0.000	0.000	0.000	0.000	0.000	0.000
TRINITY_DN405523_c3_g1	0.000	1.138	0.000	0.000	0.000	0.000	0.000	0.000	0.586	0.000
TRINITY_DN405523_c4_g1	0.572	0.000	0.000	0.000	0.000	1.678	0.550	0.000	0.565	0.234
TRINITY_DN405527_c0_g1	0.382	0.000	0.000	0.000	0.000	0.000	0.000	0.000	0.190	0.155
TRINITY_DN405527_c1_g1	0.000	0.000	0.000	0.000	0.000	0.000	0.000	0.000	0.000	0.000
TRINITY_DN405528_c1_g1	0.000	1.158	0.000	0.000	0.000	0.000	0.000	0.000	0.000	0.495
TRINITY_DN40552_c0_g1	0.345	0.000	0.000	0.000	0.000	0.000	0.000	4.676	0.000	0.000
TRINITY_DN40552_c0_g2	0.000	0.000	0.000	0.000	0.000	0.000	0.000	0.000	0.000	0.179
TRINITY_DN40552_c0_g3	0.000	0.000	0.000	0.000	0.000	0.000	0.000	0.000	0.519	1.295
TRINITY_DN40552_c0_g4	0.000	0.000	0.000	0.000	0.000	0.000	0.000	0.000	0.762	0.000
TRINITY_DN405530_c0_g1	0.000	0.000	0.000	0.000	0.000	0.000	0.000	0.000	0.000	0.000
TRINITY_DN405532_c0_g1	0.000	0.000	0.000	0.000	0.000	0.000	0.000	0.000	0.000	0.000
TRINITY_DN405532_c0_g3	1.529	0.000	0.000	0.000	0.000	0.000	0.000	0.000	0.000	0.626
TRINITY_DN405533_c0_g1	0.000	0.000	0.000	0.000	0.000	0.000	0.000	0.000	0.000	0.000
TRINITY_DN405534_c0_g1	0.000	0.000	0.000	0.000	0.000	0.000	0.000	0.000	0.000	0.000
TRINITY_DN405535_c0_g1	0.000	0.000	0.000	0.000	0.000	0.000	0.000	0.000	0.000	0.000
TRINITY_DN405536_c0_g1	0.000	1.365	0.000	0.000	0.000	0.000	0.000	0.000	0.000	0.000
TRINITY_DN405536_c0_g2	0.000	0.000	0.000	0.000	0.000	0.000	0.000	0.000	0.000	0.000
TRINITY_DN405537_c0_g1	0.000	0.000	0.000	0.000	0.000	0.000	0.000	0.000	1.053	0.438
TRINITY_DN405538_c0_g1	2.125	0.000	4.853	3.761	0.000	0.000	0.000	5.006	1.135	1.832
TRINITY_DN40553_c0_g1	4.638	0.000	3.168	3.395	0.000	0.000	0.000	4.612	1.157	0.000
TRINITY_DN405540_c0_g1	2.465	1.186	3.378	0.000	0.000	1.831	0.000	0.000	0.000	0.000
TRINITY_DN405541_c0_g1	0.000	0.000	0.579	0.000	0.000	1.259	0.000	0.000	0.000	0.000
TRINITY_DN405542_c0_g1	0.000	0.000	0.000	0.000	0.000	1.792	0.000	0.000	0.595	0.000
TRINITY_DN405542_c0_g3	0.000	0.000	0.000	0.000	0.000	0.000	0.000	0.000	0.000	0.000
TRINITY_DN405542_c1_g1	0.000	0.000	0.000	0.000	1.140	1.017	0.000	0.000	0.000	0.849
TRINITY_DN405542_c1_g2	0.000	0.000	0.000	0.000	0.000	0.000	0.000	0.000	0.000	2.529
TRINITY_DN405542_c2_g1	0.000	0.000	0.000	0.000	0.000	0.000	0.000	0.000	0.000	0.000
TRINITY_DN405542_c5_g1	0.000	0.000	0.000	0.000	0.000	1.337	0.000	0.000	1.326	0.000
TRINITY_DN405543_c0_g1	0.000	0.000	0.000	0.000	0.000	0.000	0.000	0.000	0.000	0.000
TRINITY_DN405544_c0_g1	0.000	0.000	0.000	0.000	0.000	0.000	0.000	0.000	0.000	0.000
TRINITY_DN405547_c0_g1	3.404	0.000	0.000	2.518	0.000	0.000	0.000	0.000	0.000	0.000
TRINITY_DN405547_c0_g2	0.000	0.000	0.000	0.000	0.000	0.000	0.000	0.000	0.434	0.000
TRINITY_DN405547_c1_g1	0.000	0.000	0.000	0.000	0.000	0.000	0.000	2.792	0.726	1.207
TRINITY_DN405547_c4_g1	0.734	0.000	0.000	0.000	0.000	0.000	0.000	0.000	0.000	0.000
TRINITY_DN40554_c0_g1	0.000	0.000	0.669	0.000	0.000	1.021	0.000	0.000	0.000	0.000
TRINITY_DN40554_c0_g2	0.000	0.000	0.000	0.000	0.000	0.000	0.000	0.000	0.000	0.000
TRINITY_DN405550_c0_g1	0.000	0.000	0.000	0.000	0.000	0.000	0.000	0.000	0.000	0.000
TRINITY_DN405552_c0_g1	0.000	0.000	2.800	0.000	0.000	0.000	0.000	0.000	0.000	0.000
TRINITY_DN405553_c0_g1	0.000	0.000	0.000	1.101	0.000	0.000	0.000	0.000	0.000	0.000
TRINITY_DN405556_c0_g1	0.872	0.814	0.000	0.000	0.000	0.000	0.865	0.000	0.000	0.000
TRINITY_DN405557_c0_g1	0.000	0.000	16.900	0.000	0.000	0.000	0.000	0.000	0.000	0.000
TRINITY_DN405557_c1_g1	0.000	0.000	0.000	0.000	0.000	0.000	0.000	0.000	0.000	0.000
TRINITY_DN405559_c0_g1	1.832	0.000	0.000	0.000	0.000	0.000	0.000	0.000	0.000	0.750
TRINITY_DN40555_c0_g1	0.000	0.000	0.000	0.000	1.384	1.245	0.000	1.743	1.240	0.430
TRINITY_DN405563_c1_g1	0.000	0.000	0.000	0.000	0.000	0.000	0.000	0.000	1.727	0.711
TRINITY_DN405564_c0_g1	1.624	1.576	4.442	0.000	0.000	0.000	0.000	0.000	0.000	0.000
TRINITY_DN405564_c1_g1	1.125	0.324	0.000	0.000	1.246	0.548	1.045	0.770	0.747	0.915
TRINITY_DN405566_c0_g1	0.000	0.000	0.000	0.000	0.000	1.704	0.000	0.000	0.000	0.000
TRINITY_DN405569_c0_g1	0.000	0.000	0.000	0.000	0.000	0.000	0.000	0.000	3.087	0.000
TRINITY_DN40556_c0_g1	0.000	0.000	0.000	0.000	0.000	0.000	0.000	0.000	1.978	0.000
TRINITY_DN405571_c0_g1	0.000	0.917	0.000	0.000	0.000	0.000	0.000	0.000	0.000	0.000
TRINITY_DN405571_c1_g1	0.000	0.000	0.000	0.000	0.000	0.000	0.000	0.000	0.000	0.000
TRINITY_DN405572_c2_g1	0.000	0.000	0.000	5.821	0.000	0.000	0.000	0.000	0.000	0.000
TRINITY_DN405573_c0_g1	0.000	0.000	0.000	0.000	0.000	0.000	0.000	0.000	0.000	0.000
TRINITY_DN405573_c0_g2	0.000	0.817	0.468	0.000	0.771	0.000	0.000	0.960	1.567	0.000
TRINITY_DN405573_c0_g3	0.000	0.000	0.000	0.000	0.000	0.000	0.000	0.000	0.000	0.000
TRINITY_DN405573_c1_g1	0.000	0.000	0.000	0.000	0.000	0.000	2.524	0.000	0.000	0.000
TRINITY_DN405573_c3_g1	0.000	0.000	0.000	0.000	0.000	0.000	0.000	0.000	0.415	0.000
TRINITY_DN405573_c4_g1	0.000	0.000	0.000	0.000	0.000	0.000	0.000	0.000	0.000	0.000
TRINITY_DN405575_c0_g1	0.000	0.000	0.000	0.000	0.000	0.000	0.000	0.000	0.000	0.000
TRINITY_DN405576_c0_g2	0.000	0.000	0.000	0.000	0.000	0.000	0.000	0.000	0.000	0.000
TRINITY_DN405576_c0_g3	0.000	0.000	0.000	0.000	0.000	0.000	0.000	0.000	0.000	0.000
TRINITY_DN405578_c1_g1	0.000	0.000	0.000	0.000	0.000	0.000	0.000	0.000	0.000	0.000
TRINITY_DN405578_c3_g1	0.000	0.000	0.000	0.000	0.000	0.000	0.000	0.000	0.000	0.000
TRINITY_DN405579_c0_g1	1.103	0.000	0.000	0.000	0.000	0.000	1.109	0.000	0.000	0.904
TRINITY_DN40557_c0_g1	0.080	0.065	0.107	0.246	0.133	0.156	0.000	0.000	0.041	0.065
TRINITY_DN405580_c0_g1	0.675	0.000	0.000	0.000	2.227	0.992	0.000	0.000	0.000	0.276
TRINITY_DN405581_c0_g1	0.000	0.000	0.000	0.000	0.000	0.869	0.000	0.000	0.000	0.000
TRINITY_DN405582_c0_g1	0.000	0.000	0.000	0.000	0.000	0.000	0.000	0.000	0.000	0.000
TRINITY_DN405582_c1_g1	0.000	0.000	0.000	0.000	0.000	0.000	0.000	0.000	0.000	0.000
TRINITY_DN405582_c2_g1	0.000	0.000	0.000	0.000	0.000	0.000	0.000	0.000	0.000	0.000
TRINITY_DN405582_c2_g2	0.000	2.043	0.000	0.000	0.000	0.000	1.637	0.000	0.000	0.000
TRINITY_DN405582_c3_g1	0.000	0.000	0.000	7.284	3.745	0.000	0.000	0.000	0.000	0.000
TRINITY_DN405582_c8_g1	0.000	0.000	0.000	0.000	2.844	0.000	0.000	0.000	0.000	0.000
TRINITY_DN405583_c0_g1	0.000	0.000	0.000	0.000	0.000	0.000	0.000	0.000	0.000	0.000
TRINITY_DN405583_c1_g1	0.000	0.000	0.000	0.000	0.000	0.000	1.570	0.000	0.000	0.630
TRINITY_DN405584_c0_g1	0.000	0.000	1.238	0.000	1.494	0.000	0.000	0.000	0.000	0.746
TRINITY_DN405584_c2_g1	0.720	0.000	0.975	2.356	2.372	2.121	0.982	0.000	1.768	2.063
TRINITY_DN405584_c5_g1	0.000	0.000	6.514	0.000	0.000	0.000	0.000	0.000	1.192	0.000
TRINITY_DN405584_c7_g1	0.000	0.000	0.000	0.000	0.000	0.000	0.000	0.000	0.000	0.000
TRINITY_DN405584_c8_g1	0.000	0.000	0.000	0.000	0.000	0.000	0.000	0.000	0.000	0.000
TRINITY_DN405585_c0_g1	0.000	0.000	0.000	0.000	0.000	0.000	0.000	0.000	0.000	0.000
TRINITY_DN405586_c0_g1	0.000	0.000	0.000	0.000	0.000	0.000	0.000	0.000	0.000	0.000
TRINITY_DN405587_c0_g1	0.000	0.000	0.000	0.000	0.000	0.000	0.000	0.000	0.000	1.020
TRINITY_DN405588_c0_g1	0.000	0.000	0.000	0.000	0.000	0.000	0.000	0.000	0.000	0.000
TRINITY_DN405588_c0_g2	0.000	0.000	0.000	0.000	0.000	0.000	0.000	0.000	0.000	0.000
TRINITY_DN405588_c1_g1	0.000	0.000	0.000	0.000	0.000	0.000	0.000	0.000	0.000	0.000
TRINITY_DN40558_c0_g1	0.000	0.000	0.000	0.000	0.000	3.075	0.000	0.000	0.000	0.000
TRINITY_DN405590_c1_g1	0.000	0.000	0.000	2.951	0.000	0.000	4.111	0.000	0.000	2.446
TRINITY_DN405591_c0_g1	0.000	0.000	0.000	0.000	0.000	0.000	0.000	0.000	0.000	0.000
TRINITY_DN405592_c0_g1	0.000	0.000	0.000	0.000	0.000	0.000	0.000	0.000	0.000	0.000
TRINITY_DN405593_c0_g1	0.000	0.000	0.000	0.000	0.000	0.000	0.000	0.000	0.159	0.000
TRINITY_DN405596_c0_g1	0.000	0.000	0.000	0.000	0.000	0.000	0.000	0.000	0.000	0.000
TRINITY_DN405597_c0_g1	0.000	0.000	0.000	0.000	0.000	0.000	0.000	0.000	0.000	0.000
TRINITY_DN405597_c1_g1	0.000	0.000	0.000	0.000	0.000	0.000	0.000	0.000	0.000	0.000
TRINITY_DN40559_c0_g1	0.457	0.419	0.553	0.000	0.000	0.000	0.277	0.000	0.204	0.000
TRINITY_DN4055_c0_g1	0.000	0.877	0.000	0.000	0.000	0.000	0.000	0.000	0.000	0.000
TRINITY_DN405600_c0_g1	0.000	0.000	0.000	0.000	0.000	3.175	2.249	0.000	0.000	0.282
TRINITY_DN405600_c2_g1	0.000	0.000	0.000	0.000	0.000	0.000	0.000	0.000	0.000	0.000
TRINITY_DN405600_c4_g1	0.000	0.000	0.000	0.000	0.000	0.000	0.000	0.000	0.000	0.000
TRINITY_DN405602_c0_g1	0.000	0.000	0.000	0.000	0.000	0.000	0.000	0.000	0.000	0.000
TRINITY_DN405603_c0_g1	0.000	0.000	0.000	0.000	0.000	0.000	0.000	0.000	0.000	0.834
TRINITY_DN405604_c1_g1	0.000	0.000	0.000	0.000	0.000	0.000	0.000	0.000	0.000	0.000
TRINITY_DN405606_c0_g1	0.000	0.000	0.000	0.000	0.000	0.000	0.000	0.000	0.000	0.000
TRINITY_DN405606_c1_g1	0.000	0.000	0.000	0.000	0.000	0.000	0.000	0.000	0.000	0.000
TRINITY_DN405608_c0_g1	2.504	2.375	0.000	0.000	0.000	0.000	0.000	0.000	0.000	0.000
TRINITY_DN405609_c0_g1	0.814	0.000	0.000	0.000	0.000	1.204	0.000	0.000	0.000	0.334
TRINITY_DN40560_c0_g1	0.000	0.000	0.000	0.000	0.357	0.000	0.000	0.000	0.108	0.260
TRINITY_DN405610_c0_g1	0.000	0.000	0.000	0.000	2.470	0.000	0.000	0.000	0.000	0.000
TRINITY_DN405611_c0_g1	0.000	0.000	0.000	0.000	0.000	0.000	0.000	0.000	0.000	0.000
TRINITY_DN405612_c0_g1	0.000	0.271	0.000	0.000	0.273	0.237	0.000	0.000	0.000	0.265
TRINITY_DN405613_c0_g3	0.000	0.355	0.568	0.325	1.062	0.000	0.190	0.000	0.000	0.086
TRINITY_DN405615_c1_g1	0.000	0.000	0.000	0.000	0.000	0.000	0.000	0.000	0.000	0.000
TRINITY_DN405616_c0_g1	0.000	0.000	0.000	0.000	0.000	0.000	0.000	0.000	0.000	0.000
TRINITY_DN405617_c0_g1	0.000	0.000	2.056	0.000	0.000	0.000	0.743	1.574	0.000	1.669
TRINITY_DN405618_c0_g2	0.000	4.257	0.000	9.750	0.000	0.000	0.000	0.000	3.000	2.706
TRINITY_DN405618_c1_g1	0.000	0.000	0.000	0.000	0.000	0.000	0.000	0.000	0.000	0.000
TRINITY_DN405618_c3_g1	0.000	0.000	0.000	0.000	0.000	0.000	0.000	0.000	0.000	0.000
TRINITY_DN405621_c0_g1	0.000	0.000	0.000	0.000	0.000	0.000	0.000	0.000	0.000	0.432
TRINITY_DN405621_c1_g2	0.000	0.000	2.312	0.000	0.000	0.000	0.000	0.000	0.000	0.000
TRINITY_DN405621_c1_g3	0.000	0.000	0.000	0.000	0.000	0.000	0.000	0.000	1.333	0.000
TRINITY_DN405621_c1_g4	0.000	0.000	0.000	0.000	0.000	0.000	0.000	0.000	0.000	0.000
TRINITY_DN405622_c0_g1	0.000	0.000	0.000	0.000	0.000	0.000	0.000	0.324	0.000	0.000
TRINITY_DN405623_c0_g1	0.000	0.000	0.000	0.000	0.000	0.000	0.000	0.000	0.000	0.000
TRINITY_DN405623_c1_g1	0.000	0.000	0.000	0.000	0.000	0.000	0.000	0.000	0.000	0.000
TRINITY_DN405623_c2_g1	0.000	0.000	0.000	0.000	0.000	0.000	0.000	0.000	0.000	0.000
TRINITY_DN405623_c3_g1	0.000	0.000	0.000	0.000	0.000	0.000	0.000	0.000	0.000	0.000
TRINITY_DN405625_c0_g1	0.000	0.000	0.000	0.000	0.000	0.000	0.000	0.000	0.000	0.000
TRINITY_DN405626_c0_g1	0.665	0.000	0.000	0.000	0.000	0.000	0.000	1.377	0.000	0.000
TRINITY_DN405627_c0_g1	0.861	0.000	1.173	0.000	0.000	0.000	0.000	0.000	0.000	0.000
TRINITY_DN40562_c0_g1	0.320	0.503	1.520	1.208	0.000	1.653	0.407	1.156	0.781	0.300
TRINITY_DN40562_c1_g1	0.000	0.718	0.000	10.135	2.084	0.226	0.000	1.454	0.472	0.000
TRINITY_DN40562_c2_g1	0.000	0.000	0.000	1.187	0.000	0.000	0.000	0.000	0.000	1.299
TRINITY_DN405630_c1_g1	0.000	0.000	0.000	0.000	0.000	0.000	0.000	0.000	0.000	0.000
TRINITY_DN405630_c2_g1	0.000	0.000	0.000	0.000	0.000	0.000	0.000	0.000	0.000	0.000
TRINITY_DN405632_c0_g1	0.000	0.000	0.000	0.000	0.000	0.000	0.000	0.000	0.000	0.000
TRINITY_DN405633_c0_g1	0.000	0.000	0.000	0.000	0.000	0.000	0.000	0.000	0.000	0.000
TRINITY_DN405634_c0_g1	0.000	0.000	0.000	0.000	0.000	0.000	0.000	0.000	0.330	0.000
TRINITY_DN405635_c0_g1	0.000	0.000	1.615	0.000	0.000	0.000	0.000	0.000	0.000	0.000
TRINITY_DN405636_c0_g1	0.000	0.000	0.000	0.000	0.000	0.000	0.000	0.000	0.517	0.430
TRINITY_DN405638_c0_g1	0.000	0.000	0.000	0.000	0.000	0.000	0.000	0.000	0.000	0.000
TRINITY_DN40563_c0_g1	0.000	0.000	0.000	0.000	0.000	0.000	0.000	0.000	0.000	0.000
TRINITY_DN405640_c0_g1	0.000	0.000	0.000	0.000	0.000	0.000	0.000	0.000	0.000	0.229
TRINITY_DN405640_c2_g1	0.000	0.000	0.000	0.000	0.000	0.000	0.000	0.000	0.000	0.132
TRINITY_DN405640_c2_g2	0.000	0.000	0.000	0.000	0.000	0.000	0.000	0.000	0.000	0.000
TRINITY_DN405640_c3_g1	0.229	0.000	0.000	0.000	0.763	0.000	0.618	0.466	0.000	0.000
TRINITY_DN405640_c3_g2	0.000	0.000	0.000	0.000	0.000	0.000	0.000	0.000	0.000	0.000
TRINITY_DN405640_c4_g1	0.699	0.000	0.000	0.000	0.000	2.057	0.000	0.000	0.343	0.572
TRINITY_DN405640_c5_g1	0.000	0.000	0.000	0.000	0.000	0.000	0.000	0.000	0.000	0.000
TRINITY_DN405640_c7_g1	0.000	0.000	0.000	0.000	0.000	0.000	0.000	0.000	0.000	0.000
TRINITY_DN405640_c8_g1	0.000	0.000	0.000	1.724	0.000	0.000	1.166	0.000	0.000	0.000
TRINITY_DN405641_c0_g1	0.000	0.000	0.000	0.000	0.000	0.000	0.000	0.000	0.000	0.000
TRINITY_DN405643_c0_g1	1.108	0.000	0.000	0.000	0.000	0.000	3.345	0.000	0.000	0.000
TRINITY_DN405645_c0_g1	1.778	1.421	0.000	0.000	0.000	0.000	0.000	0.000	0.000	4.057
TRINITY_DN405645_c1_g1	0.000	0.000	0.000	0.000	0.000	0.000	0.000	0.000	0.000	0.000
TRINITY_DN405646_c0_g1	0.000	1.797	0.000	0.000	0.000	0.744	0.000	1.049	0.503	0.000
TRINITY_DN405647_c0_g3	0.000	0.000	0.000	0.000	0.000	0.000	0.000	0.000	0.000	0.000
TRINITY_DN405647_c1_g1	0.000	0.000	0.000	0.000	0.000	0.000	0.000	0.000	0.000	0.000
TRINITY_DN405647_c2_g1	0.000	0.000	0.000	0.000	0.000	0.000	0.000	0.000	0.000	0.000
TRINITY_DN405649_c0_g1	0.000	0.000	0.000	1.781	0.000	0.000	2.418	0.000	0.000	0.000
TRINITY_DN40564_c1_g1	0.315	0.000	0.000	0.481	0.000	0.000	0.000	0.000	0.000	0.000
TRINITY_DN40564_c1_g2	0.000	0.000	0.000	0.000	0.000	0.000	0.000	0.205	0.264	0.321
TRINITY_DN405651_c0_g1	0.000	0.000	0.000	0.000	0.000	0.000	0.000	0.000	0.000	0.000
TRINITY_DN405653_c0_g1	0.000	0.000	0.000	0.000	0.000	0.000	0.000	0.000	0.000	0.000
TRINITY_DN405654_c0_g1	0.000	0.000	0.000	0.000	0.000	1.257	0.839	0.000	0.000	0.000
TRINITY_DN405655_c0_g1	0.000	0.000	0.000	2.615	0.000	0.000	0.000	0.000	0.000	0.000
TRINITY_DN405658_c0_g1	0.000	0.000	0.000	0.000	0.000	0.000	0.000	0.000	0.000	0.997
TRINITY_DN40565_c0_g2	3.100	0.000	2.119	0.000	0.000	0.000	3.160	0.000	0.000	0.986
TRINITY_DN40565_c1_g1	0.000	0.000	0.000	0.000	0.000	0.000	0.000	0.000	0.000	0.000
TRINITY_DN40565_c1_g2	0.000	0.000	0.000	0.000	0.000	0.000	0.000	0.000	0.848	0.000
TRINITY_DN40565_c1_g3	0.000	0.000	0.000	0.000	0.000	0.000	0.309	0.000	0.000	1.126
TRINITY_DN40565_c2_g1	0.000	0.000	0.000	0.000	0.000	0.000	0.000	0.000	0.000	0.000
TRINITY_DN40565_c3_g1	0.000	2.730	0.000	0.000	0.000	0.000	0.000	0.000	0.000	2.561
TRINITY_DN40565_c4_g1	0.000	0.000	0.000	0.000	0.000	0.000	0.000	0.000	0.000	0.934
TRINITY_DN40565_c6_g1	0.000	0.000	0.000	0.000	0.000	0.000	0.000	0.000	0.000	0.000
TRINITY_DN405660_c0_g1	0.000	0.000	0.000	0.000	0.000	0.000	0.000	0.000	0.000	0.000
TRINITY_DN405661_c0_g1	0.000	0.000	0.000	0.000	0.000	2.278	0.000	0.000	0.000	0.634
TRINITY_DN405661_c1_g1	0.000	0.000	0.000	0.000	0.000	0.000	0.000	0.000	0.000	0.000
TRINITY_DN405666_c0_g1	0.000	0.000	0.374	0.000	0.465	0.000	0.000	0.000	0.000	0.113
TRINITY_DN405667_c2_g1	0.000	0.000	0.000	0.000	0.000	0.000	0.000	0.000	0.000	0.000
TRINITY_DN405667_c3_g1	0.000	0.000	0.000	0.000	0.000	0.000	0.000	0.000	0.000	0.000
TRINITY_DN405667_c4_g1	0.000	0.000	0.000	0.000	1.887	0.000	0.000	0.000	0.000	0.472
TRINITY_DN405669_c1_g1	0.000	0.000	0.000	0.000	0.000	0.000	0.000	0.000	0.000	0.958
TRINITY_DN40566_c0_g1	0.000	1.289	0.747	0.000	0.000	0.000	0.624	0.000	0.140	0.101
TRINITY_DN40566_c0_g2	0.000	1.357	0.000	0.000	0.000	0.000	0.000	0.000	0.338	0.000
TRINITY_DN40566_c0_g3	0.447	0.000	0.299	0.342	0.000	0.000	0.201	0.000	0.450	0.181
TRINITY_DN40566_c0_g4	0.000	0.000	0.000	3.170	0.000	0.000	2.211	0.000	0.000	0.000
TRINITY_DN40566_c0_g5	0.000	0.000	0.000	0.000	1.006	1.110	0.000	0.000	0.128	0.000
TRINITY_DN40566_c1_g1	0.000	0.000	0.000	0.000	1.683	0.000	0.000	0.000	0.000	0.000
TRINITY_DN405670_c1_g1	0.000	0.000	0.000	0.000	0.000	0.000	0.000	0.000	0.000	0.252
TRINITY_DN405674_c0_g1	0.000	0.000	0.000	0.000	0.000	0.000	0.000	0.000	0.813	1.019
TRINITY_DN405674_c0_g2	0.000	10.312	0.000	0.000	4.433	0.000	0.000	0.000	0.000	0.000
TRINITY_DN405674_c0_g4	0.000	0.000	0.000	0.000	0.000	0.000	0.000	0.000	0.000	0.000
TRINITY_DN405674_c2_g1	0.000	0.000	0.000	0.000	0.000	0.000	0.000	0.000	0.000	0.000
TRINITY_DN405678_c0_g1	0.000	0.000	0.000	1.344	0.000	0.000	0.000	1.861	0.000	0.000
TRINITY_DN405678_c0_g2	0.563	0.000	0.000	0.000	0.000	0.000	0.000	0.000	0.000	0.000
TRINITY_DN40567_c0_g1	1.423	1.690	1.909	1.739	1.896	0.829	1.297	2.907	3.137	4.507
TRINITY_DN40567_c12_g1	1.357	0.000	0.000	0.000	4.313	0.000	0.000	0.000	2.767	2.155
TRINITY_DN40567_c13_g1	0.000	0.000	0.000	0.000	0.000	0.000	0.000	0.000	2.378	1.999
TRINITY_DN40567_c16_g1	0.000	0.000	0.000	0.000	0.000	0.000	0.000	0.000	1.333	0.000
TRINITY_DN40567_c1_g1	0.000	0.000	3.320	0.000	0.000	0.000	0.000	0.000	0.000	0.000
TRINITY_DN40567_c1_g2	0.000	0.000	0.000	0.000	0.000	1.021	0.676	0.000	0.000	0.000
TRINITY_DN40567_c1_g3	0.923	0.868	0.000	1.386	0.000	0.000	1.839	0.000	0.525	1.899
TRINITY_DN40567_c1_g4	0.000	2.097	0.000	0.000	0.000	0.000	0.000	0.000	0.000	1.349
TRINITY_DN40567_c3_g2	0.000	0.000	0.000	0.000	0.000	0.000	0.000	0.000	0.000	0.000
TRINITY_DN40567_c4_g1	0.773	0.841	0.658	1.213	1.804	0.651	0.000	0.000	0.160	1.058
TRINITY_DN40567_c4_g2	0.350	0.348	0.396	0.000	0.000	0.506	1.249	0.685	1.548	0.289
TRINITY_DN40567_c8_g1	0.000	0.000	0.000	0.000	0.000	0.000	0.000	0.000	0.000	0.000
TRINITY_DN40567_c9_g1	8.067	0.000	0.000	7.148	2.636	0.000	0.000	0.000	0.800	5.279
TRINITY_DN405680_c0_g1	0.000	0.000	0.000	0.000	0.000	0.000	0.000	0.000	0.000	0.000
TRINITY_DN405681_c0_g1	0.000	0.425	0.000	0.000	0.000	0.000	0.000	0.000	0.240	0.499
TRINITY_DN405682_c0_g1	0.000	0.000	0.000	0.000	0.000	0.000	0.000	0.000	0.000	0.000
TRINITY_DN405684_c0_g1	0.000	0.000	0.000	0.000	0.648	0.000	0.000	0.000	0.000	0.159
TRINITY_DN405684_c2_g1	0.000	0.000	0.000	0.000	0.000	0.000	0.000	0.000	0.000	0.000
TRINITY_DN405684_c3_g1	0.000	0.000	0.000	0.000	0.000	0.000	0.000	0.000	0.000	0.000
TRINITY_DN405685_c0_g1	0.000	0.000	0.000	0.000	0.000	0.000	0.000	0.000	0.000	0.000
TRINITY_DN405686_c0_g1	0.000	0.000	0.000	0.000	0.000	0.000	0.680	0.000	0.000	0.000
TRINITY_DN405687_c0_g1	0.000	0.000	0.000	0.000	0.000	0.000	0.000	0.000	0.000	1.453
TRINITY_DN405687_c0_g2	0.000	0.000	0.000	0.000	0.000	0.000	0.000	0.000	0.000	0.000
TRINITY_DN405687_c2_g1	0.000	0.000	0.000	0.000	0.000	0.000	0.000	0.000	0.000	0.000
TRINITY_DN405688_c0_g1	0.000	3.995	0.000	0.000	0.000	0.000	0.000	0.000	0.000	1.686
TRINITY_DN40568_c1_g1	2.669	0.000	0.000	0.000	0.000	0.000	0.000	0.000	0.000	0.000
TRINITY_DN405690_c0_g1	0.000	0.000	0.000	0.000	0.000	0.000	0.000	0.000	0.000	0.000
TRINITY_DN405692_c0_g1	0.000	0.000	0.000	0.000	0.000	0.000	0.000	0.000	2.460	2.022
TRINITY_DN405696_c0_g1	0.000	0.000	0.000	0.000	0.000	2.513	0.000	0.000	0.000	0.700
TRINITY_DN405697_c1_g1	0.000	0.000	0.000	0.000	0.000	0.000	0.000	0.000	0.000	0.000
TRINITY_DN405697_c3_g1	0.000	0.000	0.000	0.000	0.000	0.000	0.000	0.000	0.000	0.000
TRINITY_DN405697_c5_g1	0.000	0.000	0.000	0.000	0.000	0.000	0.000	0.000	0.000	0.000
TRINITY_DN405697_c6_g1	0.000	0.000	0.000	0.000	0.000	0.000	0.000	0.000	1.124	0.000
TRINITY_DN405697_c7_g1	0.000	0.000	0.000	0.000	0.000	0.000	0.000	0.000	0.000	0.951
TRINITY_DN405698_c0_g2	1.581	0.000	0.000	0.000	0.000	0.000	0.000	0.000	0.000	0.647
TRINITY_DN405698_c0_g3	0.000	0.000	1.232	0.000	0.000	0.000	0.898	0.000	0.692	0.743
TRINITY_DN405698_c0_g4	0.000	0.000	0.000	0.000	0.000	0.000	0.000	0.000	0.000	0.000
TRINITY_DN405698_c1_g1	0.000	0.461	0.000	0.000	0.454	0.000	0.000	0.556	0.318	0.443
TRINITY_DN405698_c3_g1	0.000	0.000	0.000	0.000	0.000	0.000	0.000	0.000	0.000	0.000
TRINITY_DN405698_c4_g1	2.297	0.000	0.000	0.000	0.000	0.000	0.000	0.000	1.146	1.868
TRINITY_DN405698_c5_g1	0.000	0.000	0.000	0.000	0.000	0.000	0.000	0.000	0.000	0.000
TRINITY_DN40569_c0_g2	0.000	1.009	0.000	0.000	1.736	1.571	0.000	0.000	0.522	0.000
TRINITY_DN40569_c2_g1	0.479	0.421	0.000	0.000	0.000	0.000	0.000	0.000	1.186	0.000
TRINITY_DN4056_c0_g1	26.811	24.456	24.989	23.612	21.275	28.768	28.641	22.534	25.704	18.702
TRINITY_DN4056_c0_g2	40.875	59.431	39.294	46.701	38.029	49.885	64.729	44.670	39.759	41.722
TRINITY_DN4056_c0_g3	0.199	0.281	0.000	0.197	0.200	0.148	0.776	0.210	0.323	0.452
TRINITY_DN4056_c10_g1	0.000	0.000	0.000	0.316	0.000	0.000	0.000	0.000	0.037	0.000
TRINITY_DN4056_c11_g1	0.000	2.336	0.000	0.000	0.000	0.000	0.000	0.000	1.225	0.000
TRINITY_DN4056_c13_g1	0.276	0.000	0.000	0.000	0.460	1.368	0.251	0.000	0.138	0.224
TRINITY_DN4056_c1_g1	1.157	1.606	10.579	4.584	1.603	3.827	3.560	0.468	5.032	1.355
TRINITY_DN4056_c2_g1	0.000	0.000	0.000	0.000	0.001	1.097	0.000	0.000	0.000	0.000
TRINITY_DN4056_c2_g2	0.000	2.485	0.000	0.000	0.000	0.000	0.000	0.000	4.419	3.231
TRINITY_DN4056_c3_g1	8.849	2.031	2.165	3.570	1.948	2.859	4.741	0.804	3.965	5.732
TRINITY_DN4056_c4_g1	3.184	4.965	3.095	4.456	2.443	4.224	5.112	4.253	6.564	6.641
TRINITY_DN4056_c5_g1	3.291	0.586	6.827	1.858	2.422	3.223	1.267	5.137	1.573	1.757
TRINITY_DN4056_c5_g3	0.000	0.000	0.000	0.000	0.000	0.000	0.000	0.000	0.000	0.000
TRINITY_DN4056_c6_g1	0.000	0.000	0.000	1.116	0.000	0.000	0.000	0.000	0.000	0.000
TRINITY_DN4056_c7_g1	0.000	1.088	0.000	0.000	0.000	0.000	0.000	0.000	0.000	0.000
TRINITY_DN4056_c9_g1	6.892	2.313	0.000	0.000	7.489	6.640	7.337	4.571	6.874	1.868
TRINITY_DN405702_c0_g1	0.000	2.476	0.000	1.911	1.847	0.000	0.000	0.000	0.000	0.462
TRINITY_DN405703_c0_g2	0.000	0.000	0.000	0.000	0.000	0.000	0.000	0.000	0.000	0.000
TRINITY_DN405703_c1_g1	1.131	2.164	0.000	1.692	0.000	1.678	0.000	0.000	1.219	1.547
TRINITY_DN405703_c3_g1	0.000	0.000	0.000	0.000	0.000	0.000	0.000	0.000	0.000	1.105
TRINITY_DN405704_c1_g1	0.000	0.000	0.000	0.000	0.000	0.000	0.000	0.000	0.000	0.000
TRINITY_DN405705_c0_g1	0.000	0.000	0.000	0.000	0.000	0.000	0.000	0.000	0.000	0.000
TRINITY_DN405707_c0_g1	0.000	0.000	0.000	0.000	0.000	0.000	0.000	0.000	0.000	0.000
TRINITY_DN405708_c0_g1	0.000	0.000	0.000	0.000	0.000	0.000	0.000	0.000	0.000	0.000
TRINITY_DN405708_c0_g2	0.000	0.000	0.000	0.000	0.000	0.000	0.000	0.000	0.000	0.000
TRINITY_DN405709_c0_g1	3.811	0.000	0.000	0.000	0.000	0.000	0.000	0.000	0.000	0.000
TRINITY_DN40570_c0_g1	0.000	2.186	0.000	0.000	11.132	0.000	0.000	0.000	0.000	2.775
TRINITY_DN405710_c0_g1	0.000	0.000	0.000	0.000	0.000	0.000	0.000	0.000	0.000	0.000
TRINITY_DN405712_c0_g1	0.000	0.000	0.000	0.000	2.338	0.000	0.000	1.127	0.352	0.085
TRINITY_DN405712_c0_g2	0.000	0.000	0.000	0.000	0.000	0.000	0.000	0.000	0.000	0.000
TRINITY_DN405712_c1_g1	0.000	0.795	0.000	0.000	0.000	1.890	0.000	0.000	0.000	0.534
TRINITY_DN405715_c0_g2	0.000	5.117	0.774	0.000	0.000	0.839	0.550	1.184	0.565	2.337
TRINITY_DN405715_c2_g1	0.000	0.000	0.000	0.000	0.000	0.000	0.000	0.000	0.000	0.942
TRINITY_DN405717_c1_g1	0.000	0.000	0.000	0.000	0.000	0.000	0.000	3.665	0.000	0.000
TRINITY_DN405719_c0_g1	0.000	0.000	0.000	0.000	0.000	0.000	0.000	0.000	0.000	0.000
TRINITY_DN405719_c0_g2	0.000	0.000	0.000	0.000	0.000	0.000	0.000	0.000	0.000	0.000
TRINITY_DN405719_c0_g3	0.000	0.000	0.000	0.000	0.000	0.000	0.000	0.000	0.000	0.000
TRINITY_DN405719_c0_g4	2.001	0.000	0.000	0.000	0.000	0.000	4.111	0.000	0.000	0.000
TRINITY_DN405719_c0_g5	0.000	0.000	0.000	0.000	0.000	0.000	0.000	0.000	0.000	0.000
TRINITY_DN405719_c3_g1	0.000	0.000	0.000	0.000	0.000	0.000	0.000	0.000	0.000	0.647
TRINITY_DN405719_c5_g1	0.000	0.000	0.000	0.000	0.000	0.000	0.000	0.000	0.000	0.791
TRINITY_DN40571_c0_g1	0.000	0.000	1.379	0.000	0.000	0.000	0.000	0.000	0.758	0.417
TRINITY_DN40571_c1_g1	0.000	0.000	0.000	0.000	0.000	0.000	0.000	0.000	0.000	0.000
TRINITY_DN40571_c2_g1	0.000	0.000	0.000	0.000	0.000	0.000	0.000	0.000	0.514	0.000
TRINITY_DN40571_c3_g1	0.000	0.000	0.000	0.000	0.000	1.440	0.000	0.000	0.000	0.000
TRINITY_DN40571_c6_g1	0.000	0.000	0.000	0.000	0.000	0.000	0.000	0.000	0.000	0.000
TRINITY_DN405720_c0_g1	0.000	0.000	0.000	0.000	0.000	0.000	0.000	0.000	0.000	0.000
TRINITY_DN405721_c0_g1	0.000	0.000	0.000	0.000	0.000	0.000	0.000	0.000	0.000	0.385
TRINITY_DN405721_c1_g1	0.000	0.000	0.000	0.000	3.350	0.000	0.000	0.000	0.000	0.000
TRINITY_DN405722_c0_g1	0.000	5.253	0.000	0.000	0.000	0.000	0.000	0.000	0.669	0.000
TRINITY_DN405722_c0_g2	0.000	0.000	0.000	0.000	0.000	0.000	0.000	0.000	0.000	0.000
TRINITY_DN405722_c0_g3	0.000	0.000	1.041	0.000	0.000	0.000	0.000	0.000	0.377	0.000
TRINITY_DN405722_c2_g1	0.000	0.000	0.000	0.000	0.000	0.000	0.000	0.000	0.000	0.000
TRINITY_DN405723_c0_g1	0.000	0.000	0.000	2.218	1.217	0.000	0.000	0.000	0.000	0.605
TRINITY_DN405723_c1_g1	0.000	0.000	0.000	0.000	0.000	0.000	0.000	0.000	0.000	0.000
TRINITY_DN405725_c0_g1	0.268	0.000	0.000	0.000	0.000	0.000	0.000	0.000	0.000	0.000
TRINITY_DN405725_c3_g1	0.000	0.000	0.000	0.000	0.000	0.000	0.000	0.000	0.000	0.000
TRINITY_DN405725_c6_g1	0.000	2.013	0.000	0.000	0.000	0.000	0.000	0.000	0.000	0.850
TRINITY_DN405726_c0_g1	0.000	0.000	2.133	0.000	0.000	0.000	0.000	0.000	0.000	0.638
TRINITY_DN405726_c0_g2	0.000	0.000	0.000	0.000	0.000	0.000	0.000	0.000	0.000	0.357
TRINITY_DN405726_c2_g1	0.000	0.000	0.000	0.000	0.000	0.000	0.000	0.000	0.000	0.000
TRINITY_DN405727_c0_g1	0.000	0.000	0.000	0.000	0.000	0.000	0.000	0.000	0.000	0.421
TRINITY_DN405728_c0_g1	0.000	0.519	0.000	0.000	0.000	0.000	0.000	0.000	0.000	0.237
TRINITY_DN405729_c0_g1	0.000	0.000	0.000	0.000	0.000	0.000	0.000	0.000	0.000	0.000
TRINITY_DN405729_c1_g1	3.582	3.489	2.447	2.654	2.932	0.000	1.837	0.000	0.894	1.463
TRINITY_DN40572_c0_g1	3.224	0.000	0.000	1.608	0.000	0.000	0.000	0.000	0.000	0.639
TRINITY_DN40572_c1_g1	0.000	0.000	0.000	0.000	0.000	0.000	0.000	0.000	0.000	0.975
TRINITY_DN40572_c1_g2	2.034	1.964	0.000	5.996	0.000	0.000	0.000	0.000	0.000	0.000
TRINITY_DN40572_c1_g3	0.000	0.000	0.000	0.000	0.000	0.000	0.472	0.000	0.246	0.405
TRINITY_DN405730_c0_g1	2.594	0.000	0.000	0.000	0.000	0.000	0.000	0.000	0.000	1.066
TRINITY_DN405731_c0_g1	1.740	0.000	0.000	0.000	0.000	0.000	0.000	0.000	0.000	1.431
TRINITY_DN405733_c0_g1	0.000	0.000	0.000	0.000	0.000	0.000	0.000	0.000	0.000	0.000
TRINITY_DN405734_c1_g1	0.000	0.000	0.000	0.000	0.000	0.000	0.000	0.000	0.000	0.000
TRINITY_DN405735_c0_g1	1.846	0.000	0.000	0.000	0.000	0.000	1.901	0.000	0.000	0.000
TRINITY_DN405736_c0_g1	0.000	0.000	0.000	0.000	0.000	0.000	0.000	0.000	0.000	1.020
TRINITY_DN405736_c0_g2	0.000	0.000	0.000	0.000	0.000	0.442	0.000	0.000	0.000	0.000
TRINITY_DN405736_c0_g3	0.000	0.000	0.000	0.839	0.000	0.000	0.000	0.000	0.000	0.000
TRINITY_DN405736_c10_g1	0.000	0.000	0.000	0.000	4.392	0.000	0.000	0.000	0.000	0.000
TRINITY_DN405736_c1_g1	0.000	0.000	0.000	0.000	2.532	0.000	0.000	0.000	0.000	0.630
TRINITY_DN405736_c2_g1	0.000	0.000	0.000	0.000	0.000	0.000	1.359	0.000	0.000	0.000
TRINITY_DN405736_c4_g2	0.000	0.510	0.000	0.000	0.000	0.000	0.000	0.000	0.000	0.466
TRINITY_DN405736_c5_g1	1.143	3.283	0.000	1.708	0.000	0.000	0.000	0.000	0.564	0.938
TRINITY_DN405736_c6_g1	0.000	0.000	0.000	0.000	0.000	0.000	0.000	0.000	0.000	0.566
TRINITY_DN405736_c8_g1	0.000	0.777	0.000	0.000	0.000	0.000	0.000	0.000	0.000	0.344
TRINITY_DN405736_c9_g1	0.000	0.000	0.000	0.000	0.000	0.000	0.000	0.000	0.000	0.975
TRINITY_DN405737_c0_g1	0.000	0.000	0.000	0.000	0.000	0.000	0.000	0.000	0.000	0.000
TRINITY_DN405737_c1_g1	0.000	0.000	0.000	0.000	0.000	0.000	0.000	0.000	0.000	0.000
TRINITY_DN405739_c0_g1	0.203	0.661	0.000	0.000	0.000	0.295	0.182	0.413	0.100	0.452
TRINITY_DN405739_c0_g2	0.000	0.000	0.000	0.000	0.000	0.000	0.000	0.000	0.228	0.000
TRINITY_DN405739_c0_g3	0.000	0.000	0.000	0.000	0.000	0.000	0.000	0.000	0.000	0.000
TRINITY_DN405739_c1_g1	0.000	0.000	0.000	2.174	0.000	0.000	0.000	0.000	1.452	0.000
TRINITY_DN405740_c0_g2	0.000	0.000	0.000	0.000	0.000	0.000	1.857	0.000	0.314	0.261
TRINITY_DN405740_c1_g1	0.280	0.000	0.996	0.431	1.091	0.676	0.326	0.000	0.379	0.454
TRINITY_DN405741_c0_g1	0.000	0.000	0.000	0.000	0.000	0.000	2.280	0.000	0.000	0.000
TRINITY_DN405743_c0_g1	0.000	0.000	0.000	0.000	0.000	0.781	0.509	0.000	0.000	0.217
TRINITY_DN405744_c0_g1	0.000	0.000	0.000	0.000	0.000	0.000	0.000	0.000	0.000	0.000
TRINITY_DN405747_c0_g1	0.000	0.000	0.000	0.000	0.000	0.000	0.000	0.000	0.000	0.000
TRINITY_DN40574_c0_g1	0.000	0.780	0.000	0.000	0.000	0.000	0.831	0.000	0.000	0.000
TRINITY_DN40574_c1_g1	0.000	0.000	0.000	0.000	0.000	0.000	0.000	0.000	1.009	0.000
TRINITY_DN405750_c0_g1	3.484	1.562	3.144	2.633	3.843	2.557	1.118	1.203	7.163	3.665
TRINITY_DN405751_c0_g1	0.720	0.559	0.000	0.000	0.000	0.476	0.000	0.000	0.816	0.295
TRINITY_DN405752_c0_g1	0.000	0.000	0.000	0.000	0.000	0.000	0.000	0.000	1.828	0.000
TRINITY_DN405753_c0_g1	0.000	0.000	0.000	0.000	0.000	0.000	0.000	0.000	0.000	0.000
TRINITY_DN405755_c0_g1	0.000	0.000	0.000	0.000	0.000	0.000	0.000	0.000	0.000	0.303
TRINITY_DN405758_c0_g2	0.000	0.000	6.750	0.000	0.000	0.000	0.000	0.000	0.000	0.000
TRINITY_DN40575_c0_g1	3.367	0.770	0.000	0.000	0.000	5.637	2.578	0.000	4.169	5.373
TRINITY_DN40575_c0_g2	0.000	1.210	0.000	0.000	1.804	0.556	0.393	1.563	0.234	0.556
TRINITY_DN40575_c0_g3	1.508	7.322	2.063	0.000	0.000	2.221	0.000	0.000	1.492	0.000
TRINITY_DN40575_c1_g1	0.000	0.000	0.000	0.000	0.000	6.616	0.000	0.000	1.004	1.085
TRINITY_DN40575_c2_g1	0.000	0.000	0.000	0.000	0.000	0.000	3.035	0.000	0.000	0.000
TRINITY_DN405760_c0_g1	0.000	0.000	0.000	0.000	0.000	0.000	0.000	0.000	0.000	0.000
TRINITY_DN405762_c1_g1	0.000	0.000	0.000	0.000	0.000	0.000	0.000	0.000	1.146	1.868
TRINITY_DN405765_c0_g1	0.000	0.000	0.000	0.000	0.000	0.000	0.000	0.000	0.000	0.000
TRINITY_DN405765_c1_g1	0.000	0.000	0.000	0.000	0.000	0.000	0.000	0.000	0.000	0.917
TRINITY_DN405765_c1_g2	1.423	0.000	0.000	0.000	0.000	0.000	0.000	0.000	0.000	0.000
TRINITY_DN405767_c0_g1	0.000	1.088	4.664	0.000	5.601	1.686	0.000	0.000	0.000	0.000
TRINITY_DN405768_c0_g1	0.000	1.917	0.000	5.860	0.000	0.000	0.000	0.000	0.000	0.000
TRINITY_DN405768_c1_g1	0.000	0.000	0.000	0.000	0.000	0.000	0.000	0.000	1.179	0.000
TRINITY_DN405768_c2_g1	0.000	0.000	0.000	0.000	0.000	0.000	0.000	0.000	0.000	0.000
TRINITY_DN40576_c0_g1	0.000	0.000	0.000	0.000	0.000	0.000	0.000	0.000	0.000	0.000
TRINITY_DN405771_c0_g1	1.143	0.000	0.000	0.000	0.000	1.696	0.000	0.000	0.564	0.000
TRINITY_DN405772_c0_g1	0.000	0.000	0.000	0.000	0.000	0.000	0.000	0.000	0.000	0.000
TRINITY_DN405773_c0_g1	0.000	0.000	1.840	0.000	0.000	0.000	0.000	0.000	0.000	0.552
TRINITY_DN405775_c1_g1	0.000	0.000	0.000	0.000	0.000	0.000	0.000	0.000	0.000	0.000
TRINITY_DN405776_c0_g1	0.000	0.000	0.000	0.000	0.000	0.000	0.000	0.000	0.000	0.000
TRINITY_DN405777_c0_g1	0.000	0.000	0.000	0.000	0.000	0.000	0.000	0.000	0.000	0.829
TRINITY_DN405779_c2_g1	0.000	0.000	0.000	0.000	0.000	0.000	0.000	0.000	0.000	0.000
TRINITY_DN40577_c0_g1	0.000	0.000	0.000	0.000	0.000	0.000	0.000	0.000	0.000	0.000
TRINITY_DN405780_c0_g1	0.000	0.000	0.000	0.000	0.000	0.000	0.000	0.000	0.000	0.000
TRINITY_DN405780_c0_g3	0.000	0.000	0.000	0.000	0.000	0.000	0.000	0.000	0.000	0.000
TRINITY_DN405780_c1_g1	0.808	0.000	0.000	0.000	0.000	0.000	0.000	0.000	0.000	0.331
TRINITY_DN405780_c2_g1	0.834	0.000	0.000	0.000	0.000	0.000	0.000	0.000	0.820	0.343
TRINITY_DN405780_c3_g1	0.000	0.000	0.000	0.000	0.000	0.000	0.000	0.000	1.179	0.958
TRINITY_DN405780_c4_g1	0.000	0.000	0.000	0.000	0.000	0.000	0.000	0.000	0.000	0.552
TRINITY_DN405780_c6_g1	0.951	1.253	0.000	2.160	1.575	1.391	0.000	0.980	0.000	1.095
TRINITY_DN405781_c0_g1	1.300	0.278	0.873	0.000	1.621	0.000	0.000	0.000	0.000	0.085
TRINITY_DN405781_c0_g2	0.000	1.368	0.695	0.000	3.410	0.754	0.981	0.000	0.255	0.000
TRINITY_DN405784_c0_g1	1.312	0.000	1.580	0.000	0.000	0.000	0.000	0.000	1.369	1.574
TRINITY_DN405784_c0_g2	0.000	0.000	0.000	0.000	0.000	0.000	2.462	0.000	0.599	0.254
TRINITY_DN405785_c0_g1	0.000	0.000	0.000	0.000	0.000	0.000	0.000	0.000	0.543	0.000
TRINITY_DN405786_c0_g1	0.000	0.000	0.000	0.000	1.282	0.000	0.000	0.000	0.000	0.000
TRINITY_DN405787_c1_g1	0.000	0.000	3.983	0.000	0.000	0.000	0.000	0.000	0.000	1.045
TRINITY_DN405788_c0_g1	0.000	0.000	0.000	0.867	0.000	0.000	0.000	0.000	0.000	0.938
TRINITY_DN405789_c0_g2	0.000	0.000	0.000	0.000	0.000	0.000	0.000	0.000	0.000	0.000
TRINITY_DN405789_c0_g4	0.000	0.000	0.000	3.843	0.000	0.000	0.000	0.000	0.000	0.000
TRINITY_DN405789_c1_g1	0.000	0.000	0.000	0.000	0.000	0.000	0.000	0.000	0.000	0.000
TRINITY_DN405789_c2_g1	0.000	0.000	0.000	0.000	0.000	0.000	0.000	0.000	0.000	0.000
TRINITY_DN40578_c0_g1	0.771	0.000	1.280	0.000	0.000	0.000	0.000	1.598	1.159	0.318
TRINITY_DN40578_c0_g2	3.144	1.453	1.831	2.304	1.203	3.071	3.993	0.000	1.574	5.640
TRINITY_DN405791_c0_g1	0.000	1.705	0.000	0.000	2.865	0.000	0.000	0.000	0.874	0.000
TRINITY_DN405791_c1_g1	0.000	0.000	0.000	0.000	0.000	0.000	0.000	0.000	0.000	0.917
TRINITY_DN405795_c0_g1	0.000	0.000	0.000	0.000	0.000	0.000	0.000	0.000	0.000	0.000
TRINITY_DN405797_c0_g1	0.000	0.000	0.000	0.000	0.000	0.000	0.000	0.000	0.000	0.000
TRINITY_DN405797_c0_g2	3.121	0.000	0.000	0.000	0.000	2.513	3.506	3.478	0.000	5.367
TRINITY_DN405798_c0_g1	0.000	0.000	0.000	0.000	0.000	0.000	0.000	0.000	0.000	1.441
TRINITY_DN405798_c1_g1	0.000	0.609	6.040	0.000	4.275	0.000	0.000	0.000	0.769	1.344
TRINITY_DN405798_c2_g1	0.000	2.082	0.000	0.000	3.524	0.000	0.000	0.000	0.000	0.000
TRINITY_DN405799_c0_g1	0.000	0.000	0.000	0.000	0.000	0.000	0.000	0.000	0.000	0.000
TRINITY_DN40579_c1_g1	0.000	0.000	7.584	0.000	0.000	0.000	0.000	0.000	0.000	0.000
TRINITY_DN40579_c1_g3	1.268	0.000	0.000	0.000	0.000	3.758	3.867	0.000	0.000	1.564
TRINITY_DN4057_c0_g1	11.738	13.054	5.188	10.711	7.430	3.406	6.858	6.050	2.574	5.203
TRINITY_DN4057_c1_g1	0.000	0.000	0.000	0.000	0.000	0.000	0.000	0.000	0.000	0.000
TRINITY_DN4057_c2_g1	0.000	0.000	0.000	0.000	0.000	0.000	0.000	0.000	0.000	0.000
TRINITY_DN405800_c0_g1	0.642	0.798	0.429	0.247	0.536	1.165	0.570	0.326	0.649	1.433
TRINITY_DN405801_c0_g1	0.000	0.000	0.000	0.000	0.000	0.000	0.000	0.000	0.000	0.512
TRINITY_DN405802_c0_g1	0.000	0.000	0.000	0.000	0.000	0.000	0.000	0.000	0.000	0.000
TRINITY_DN405803_c3_g1	0.000	0.000	0.000	0.000	0.000	0.000	0.000	0.000	0.000	0.000
TRINITY_DN405803_c4_g1	0.000	0.000	0.000	0.000	0.000	0.000	0.000	0.000	0.000	0.000
TRINITY_DN405805_c0_g1	0.000	0.000	0.000	0.000	0.000	0.000	0.000	0.000	0.000	0.000
TRINITY_DN405805_c1_g1	0.000	0.000	0.000	0.000	0.000	0.000	0.000	0.000	0.000	0.000
TRINITY_DN405806_c1_g1	0.000	0.000	0.000	0.000	0.000	0.000	0.000	0.000	0.000	0.000
TRINITY_DN405807_c0_g1	0.000	0.000	0.000	0.383	0.836	0.000	0.000	0.000	0.000	0.102
TRINITY_DN405809_c0_g1	0.000	0.000	0.000	0.000	0.000	0.000	0.000	0.000	0.000	0.000
TRINITY_DN405809_c4_g1	0.000	0.000	0.000	0.000	0.000	0.000	0.000	0.000	0.000	0.524
TRINITY_DN40580_c0_g1	0.000	0.000	0.000	0.000	0.000	0.169	0.141	0.000	0.236	0.047
TRINITY_DN40580_c0_g2	0.000	0.000	0.000	0.000	0.000	0.000	0.233	0.000	0.000	0.000
TRINITY_DN405810_c0_g1	0.000	0.000	1.440	0.863	0.000	0.000	0.000	0.000	0.000	0.000
TRINITY_DN405811_c0_g1	0.000	0.000	0.000	0.000	0.000	0.000	0.000	0.000	0.000	0.000
TRINITY_DN405812_c0_g1	0.000	0.000	0.000	0.000	0.000	0.850	0.000	0.000	0.000	0.237
TRINITY_DN405813_c11_g1	0.000	0.000	0.000	0.000	0.000	7.267	0.000	0.000	0.000	0.000
TRINITY_DN405813_c1_g1	0.000	0.000	0.000	0.000	0.000	0.000	0.000	0.000	0.000	0.000
TRINITY_DN405813_c1_g2	0.000	0.000	0.000	0.000	0.000	0.000	0.000	0.000	0.000	0.000
TRINITY_DN405813_c2_g1	0.000	0.000	0.000	0.000	0.000	0.000	0.000	0.000	0.000	0.000
TRINITY_DN405813_c4_g1	0.167	0.139	0.000	0.000	0.356	0.243	0.000	0.000	0.169	0.258
TRINITY_DN405813_c5_g1	0.000	0.000	0.000	0.000	3.021	0.000	0.000	0.000	0.000	1.511
TRINITY_DN405813_c5_g2	0.000	0.000	0.000	0.000	0.000	0.000	0.000	0.000	0.000	0.815
TRINITY_DN405813_c6_g1	0.000	0.000	0.000	0.000	0.000	0.000	0.000	0.000	0.000	0.000
TRINITY_DN405813_c8_g1	0.000	0.000	0.000	0.000	0.000	0.000	0.000	0.000	0.000	0.438
TRINITY_DN405813_c9_g1	0.000	0.000	0.000	0.000	0.000	0.000	0.000	0.000	0.000	0.000
TRINITY_DN405815_c0_g1	4.918	0.000	0.000	0.000	0.000	0.000	0.000	0.000	0.000	0.000
TRINITY_DN405817_c0_g1	0.000	0.000	0.000	0.000	0.000	7.347	0.000	0.000	0.000	2.330
TRINITY_DN405817_c1_g1	4.363	0.000	0.000	0.000	0.000	0.000	0.000	0.000	0.000	0.000
TRINITY_DN405817_c2_g1	0.000	0.000	0.000	0.000	0.000	0.000	0.000	0.000	0.000	0.000
TRINITY_DN405818_c0_g1	0.000	0.000	0.000	0.000	0.000	0.000	0.000	0.000	0.000	0.654
TRINITY_DN405818_c0_g2	0.000	0.000	0.000	0.000	0.000	0.000	0.000	0.000	0.634	0.000
TRINITY_DN405818_c0_g4	0.000	0.390	0.000	0.000	0.000	0.000	0.000	0.000	0.221	0.336
TRINITY_DN405818_c0_g5	0.964	0.000	0.000	0.000	0.000	0.000	0.000	0.000	0.000	0.061
TRINITY_DN405818_c0_g6	0.000	0.000	0.000	1.032	0.562	0.000	0.000	0.000	0.000	0.275
TRINITY_DN405818_c1_g1	0.000	0.000	0.000	0.000	0.000	0.000	0.000	0.000	0.000	0.000
TRINITY_DN405819_c0_g2	0.000	0.000	0.000	0.000	0.000	0.000	0.000	0.892	0.000	0.000
TRINITY_DN405819_c1_g1	0.000	0.325	0.000	0.000	0.000	0.000	0.000	0.000	2.786	0.306
TRINITY_DN40581_c0_g1	0.000	0.000	0.000	0.000	0.000	0.000	0.000	0.000	0.000	0.000
TRINITY_DN40581_c12_g1	0.000	0.000	0.000	0.000	0.000	2.698	0.000	0.000	0.000	0.000
TRINITY_DN40581_c1_g2	0.000	0.000	0.000	0.000	0.000	0.000	0.000	0.000	1.308	0.000
TRINITY_DN40581_c3_g1	0.092	0.203	0.000	0.370	0.000	0.000	0.436	0.493	0.000	0.000
TRINITY_DN40581_c4_g1	0.000	0.000	0.000	0.000	0.000	0.000	0.000	0.000	1.393	0.000
TRINITY_DN40581_c5_g1	0.000	0.000	0.000	0.000	3.140	0.000	0.000	0.000	0.000	2.356
TRINITY_DN40581_c6_g1	0.000	0.000	0.000	0.000	0.000	0.000	0.000	0.000	4.301	0.880
TRINITY_DN40581_c7_g1	0.000	0.000	0.000	0.000	0.000	0.000	0.000	0.000	0.000	0.000
TRINITY_DN40581_c8_g1	0.000	0.000	0.000	0.000	2.182	0.000	0.000	0.000	0.000	1.636
TRINITY_DN40581_c9_g1	1.275	0.000	0.000	0.000	0.000	0.000	0.000	0.000	0.000	0.000
TRINITY_DN405820_c0_g1	0.000	0.000	0.000	0.000	0.000	0.000	0.000	0.000	0.000	0.000
TRINITY_DN405821_c0_g1	0.000	0.000	1.020	0.000	0.000	0.000	0.000	0.000	0.000	0.000
TRINITY_DN405821_c1_g2	0.000	0.000	0.000	0.000	0.000	0.000	0.000	0.000	0.000	0.000
TRINITY_DN405822_c2_g1	0.000	0.000	0.000	0.000	0.000	0.000	0.000	0.000	0.000	0.000
TRINITY_DN405823_c0_g1	0.000	0.000	0.000	0.000	0.000	0.000	0.000	0.000	0.000	0.000
TRINITY_DN405827_c0_g1	1.309	0.000	2.157	0.767	0.839	0.000	0.000	0.000	0.000	0.326
TRINITY_DN405828_c0_g1	0.915	0.000	0.000	0.000	0.000	0.000	0.000	0.000	0.000	0.000
TRINITY_DN405829_c0_g1	0.000	0.000	0.000	0.000	0.000	0.000	0.000	0.000	0.000	0.756
TRINITY_DN40582_c0_g1	0.544	1.808	0.000	0.000	0.745	0.592	0.000	0.000	1.029	0.753
TRINITY_DN40582_c0_g3	2.921	0.000	0.000	0.000	0.000	0.000	0.000	0.000	0.891	0.000
TRINITY_DN40582_c1_g1	0.000	0.846	1.591	1.825	1.134	0.000	0.000	0.000	0.000	0.641
TRINITY_DN405830_c0_g1	0.000	0.000	0.000	0.000	0.000	0.000	0.000	0.000	0.000	0.294
TRINITY_DN405831_c1_g1	0.000	0.000	0.000	0.000	0.000	0.000	0.000	0.000	0.395	0.989
TRINITY_DN405831_c2_g1	0.000	0.000	0.000	0.000	0.000	0.000	0.000	0.000	0.000	0.000
TRINITY_DN405834_c0_g1	0.644	0.534	0.431	0.000	0.269	0.000	0.143	0.327	0.814	0.327
TRINITY_DN405834_c1_g1	2.757	0.000	2.801	0.000	1.136	1.013	0.671	0.000	0.677	2.819
TRINITY_DN405834_c3_g1	0.000	0.000	0.000	0.000	0.000	0.000	0.000	0.000	0.000	0.000
TRINITY_DN405834_c3_g3	1.791	0.000	0.000	0.000	0.000	0.000	0.000	0.000	0.000	0.000
TRINITY_DN405835_c0_g1	0.000	0.000	2.945	0.000	0.000	0.000	0.000	0.000	0.000	0.880
TRINITY_DN405837_c0_g1	0.000	0.000	0.000	0.000	0.000	0.000	0.000	0.000	0.000	0.000
TRINITY_DN405837_c1_g1	0.000	0.000	0.000	0.000	0.000	0.000	0.000	0.000	0.000	0.000
TRINITY_DN405838_c0_g1	0.000	0.000	0.000	0.000	0.000	0.000	0.341	0.000	0.366	0.149
TRINITY_DN405838_c2_g1	0.000	0.000	0.000	0.000	0.000	0.000	0.000	0.000	0.000	0.773
TRINITY_DN40583_c0_g1	0.000	0.000	0.000	0.000	4.193	0.000	0.000	0.000	0.000	1.049
TRINITY_DN40583_c0_g2	0.515	0.845	0.000	0.000	0.000	0.000	1.365	0.000	0.000	0.979
TRINITY_DN40583_c1_g1	5.007	2.603	0.000	0.000	0.000	0.000	0.000	0.000	0.000	0.000
TRINITY_DN40583_c2_g1	0.000	0.000	0.000	3.736	0.000	0.000	1.275	0.000	0.619	0.000
TRINITY_DN40583_c2_g3	0.000	0.000	0.000	0.000	0.000	0.000	0.000	0.000	0.000	0.000
TRINITY_DN405840_c1_g1	1.635	0.000	0.000	0.000	0.000	0.000	3.345	0.000	0.812	0.669
TRINITY_DN405840_c2_g1	0.000	0.000	3.792	8.145	0.000	0.000	0.000	5.444	1.393	1.121
TRINITY_DN405840_c3_g1	0.000	0.000	0.000	0.000	3.841	0.000	2.412	0.000	2.359	0.000
TRINITY_DN405841_c0_g1	0.000	0.000	0.000	0.000	0.000	0.000	0.000	0.000	0.000	0.000
TRINITY_DN405842_c0_g1	0.000	1.526	0.000	0.000	0.000	0.000	0.000	0.000	0.000	0.000
TRINITY_DN405843_c0_g1	0.000	0.000	0.000	0.000	0.000	0.000	0.000	0.000	0.000	0.000
TRINITY_DN405846_c0_g1	0.000	0.000	0.000	0.000	0.000	0.000	0.000	0.000	0.699	0.000
TRINITY_DN40584_c0_g1	0.000	1.576	0.000	0.000	0.000	0.000	0.000	0.000	0.000	0.664
TRINITY_DN40584_c0_g2	0.000	0.000	0.000	0.000	0.000	0.000	0.000	0.000	0.000	0.000
TRINITY_DN405851_c0_g1	0.000	0.000	0.000	0.000	0.000	0.000	0.000	0.000	0.000	0.000
TRINITY_DN405852_c0_g1	0.000	0.000	0.000	0.000	0.000	0.000	0.000	0.000	0.000	0.000
TRINITY_DN405853_c0_g1	1.239	0.000	0.000	0.000	0.000	0.000	0.000	0.000	0.000	0.000
TRINITY_DN405853_c1_g1	0.000	0.000	0.000	0.000	0.000	0.000	0.000	0.000	0.000	0.222
TRINITY_DN405853_c2_g1	0.000	0.000	1.087	0.000	0.000	0.000	0.000	0.000	0.000	0.329
TRINITY_DN405854_c0_g1	0.000	0.000	0.000	0.000	0.000	0.000	0.000	0.000	0.000	0.000
TRINITY_DN405854_c0_g2	0.000	0.000	0.000	0.000	0.000	0.000	0.000	0.000	0.887	0.726
TRINITY_DN405854_c1_g1	1.406	0.000	0.000	0.000	0.000	0.000	0.000	0.000	0.000	0.000
TRINITY_DN405855_c0_g1	1.735	0.378	0.584	0.000	0.719	1.268	0.407	0.000	0.000	0.530
TRINITY_DN405859_c0_g1	0.000	0.000	0.000	0.000	0.000	0.000	0.000	0.000	0.000	0.000
TRINITY_DN405859_c0_g2	0.000	0.000	0.000	0.000	0.000	1.435	0.000	0.000	0.000	0.000
TRINITY_DN405859_c0_g4	0.000	0.000	1.332	0.000	1.604	0.000	0.000	0.000	0.000	0.878
TRINITY_DN405859_c0_g5	0.000	0.000	0.000	0.000	0.000	7.991	0.000	0.000	0.000	0.000
TRINITY_DN405859_c1_g1	0.000	0.000	0.000	0.000	0.000	0.000	0.000	0.000	0.000	0.000
TRINITY_DN405859_c2_g1	0.000	0.000	0.000	0.000	0.000	0.000	1.479	0.000	0.000	0.000
TRINITY_DN405861_c3_g1	2.076	0.629	0.000	0.000	0.000	1.017	0.000	0.000	0.000	0.849
TRINITY_DN405862_c0_g1	0.000	0.000	0.000	0.000	0.000	0.000	0.000	0.000	0.000	0.000
TRINITY_DN405862_c2_g1	0.000	0.000	0.000	0.000	0.000	0.000	0.000	0.000	0.000	0.000
TRINITY_DN405864_c0_g1	0.000	0.000	0.000	0.000	1.125	0.000	0.000	0.000	0.000	0.279
TRINITY_DN405865_c0_g1	0.000	0.000	0.000	0.000	0.000	0.000	0.000	0.000	0.000	0.000
TRINITY_DN405867_c0_g1	0.000	0.000	0.000	0.000	0.000	0.000	0.000	0.000	0.000	0.259
TRINITY_DN405868_c0_g1	0.798	3.082	18.962	5.763	7.906	0.636	0.000	0.000	0.000	1.786
TRINITY_DN405868_c0_g2	0.000	0.000	0.000	0.000	0.000	0.000	0.000	0.000	0.000	0.000
TRINITY_DN40586_c0_g1	0.000	0.000	0.000	0.000	0.000	1.373	1.839	0.000	0.000	0.000
TRINITY_DN405870_c0_g1	0.000	0.000	0.000	0.000	0.000	0.000	0.000	0.000	0.000	0.000
TRINITY_DN405871_c0_g1	0.000	0.000	0.000	0.000	0.000	0.000	0.000	0.000	0.000	0.000
TRINITY_DN405871_c2_g1	0.636	0.000	0.000	0.862	0.000	0.000	0.000	0.000	0.000	0.000
TRINITY_DN405871_c4_g1	0.000	0.000	0.000	0.000	0.000	0.000	0.000	0.000	0.000	2.243
TRINITY_DN405873_c0_g1	0.000	0.000	0.000	3.903	8.626	0.000	0.000	0.000	0.000	2.155
TRINITY_DN405873_c1_g1	0.000	0.000	0.000	0.000	0.000	0.000	0.000	0.000	0.000	0.000
TRINITY_DN405873_c2_g1	0.000	0.000	0.000	0.000	0.000	0.000	0.000	0.000	0.000	0.000
TRINITY_DN405873_c8_g1	0.000	0.000	0.000	0.000	0.000	0.000	0.000	0.000	0.000	0.000
TRINITY_DN405875_c0_g1	0.000	0.000	0.000	0.000	0.000	0.000	0.000	0.000	0.000	0.000
TRINITY_DN405875_c2_g1	0.000	0.000	0.000	0.000	0.000	0.000	0.000	0.000	0.721	0.000
TRINITY_DN405875_c2_g2	0.000	0.000	0.000	0.000	0.000	0.000	1.275	4.853	0.000	0.515
TRINITY_DN405876_c1_g1	0.000	0.000	0.000	0.000	0.000	0.000	0.000	0.000	0.000	0.000
TRINITY_DN405876_c2_g1	0.840	2.341	0.000	0.000	2.768	1.245	0.831	0.000	0.413	1.382
TRINITY_DN405878_c0_g1	0.000	0.000	0.000	0.000	1.657	0.000	0.000	0.000	0.000	0.413
TRINITY_DN405878_c1_g1	0.000	0.000	0.000	0.000	1.532	1.373	0.000	0.000	0.000	0.000
TRINITY_DN405878_c3_g1	0.000	0.000	0.000	0.000	0.000	0.000	0.000	0.000	0.000	1.059
TRINITY_DN405880_c1_g1	0.000	4.337	0.000	6.608	0.000	0.000	0.000	0.000	0.000	0.610
TRINITY_DN405880_c4_g1	0.000	3.699	0.000	0.000	0.000	0.000	1.964	0.000	1.899	1.559
TRINITY_DN405881_c0_g1	0.000	0.000	0.000	0.000	0.000	0.000	0.000	0.000	0.000	0.190
TRINITY_DN405882_c0_g1	0.000	0.000	0.000	0.000	0.000	0.000	0.000	0.000	0.000	0.000
TRINITY_DN405883_c0_g2	0.000	0.000	0.000	0.000	0.000	0.000	0.000	0.000	0.000	0.000
TRINITY_DN405883_c0_g3	1.985	0.000	0.000	0.000	0.000	0.000	0.000	0.000	0.987	0.000
TRINITY_DN405883_c1_g1	0.000	4.027	0.000	0.000	0.000	0.000	0.000	0.000	0.000	0.000
TRINITY_DN405886_c0_g1	0.820	0.000	0.000	0.000	0.000	0.000	0.810	0.000	0.000	0.000
TRINITY_DN405888_c0_g1	0.356	0.306	0.000	0.000	0.591	0.000	0.000	0.000	0.000	0.145
TRINITY_DN40588_c0_g1	2.360	2.118	0.799	0.891	2.928	5.313	2.275	1.222	1.792	0.995
TRINITY_DN40588_c1_g1	0.000	0.000	1.689	0.000	0.000	0.000	0.000	0.000	0.000	0.000
TRINITY_DN40588_c2_g1	0.000	0.000	0.000	0.000	0.000	0.000	0.000	0.000	0.000	0.000
TRINITY_DN405890_c0_g1	0.000	0.000	0.000	0.000	0.000	0.000	0.000	0.000	0.000	0.580
TRINITY_DN405890_c0_g2	0.000	0.000	0.000	0.000	0.000	0.000	0.000	0.000	0.000	0.000
TRINITY_DN405892_c0_g1	0.931	0.000	0.000	0.000	1.532	0.000	0.000	0.000	0.000	0.000
TRINITY_DN405892_c1_g1	0.000	0.000	0.000	0.000	0.000	0.000	0.000	0.000	0.549	0.000
TRINITY_DN405892_c3_g1	0.000	0.000	0.000	0.000	0.000	0.000	0.000	0.000	0.000	1.401
TRINITY_DN405893_c0_g1	0.000	0.000	0.000	0.000	0.000	0.805	0.000	0.000	0.000	0.000
TRINITY_DN405893_c1_g1	0.000	0.000	0.000	0.000	0.000	0.000	0.000	0.000	0.000	0.000
TRINITY_DN405894_c0_g1	0.000	0.000	0.000	0.000	0.000	0.000	0.000	0.000	0.000	0.000
TRINITY_DN405894_c1_g1	0.000	0.000	0.000	0.000	0.000	0.000	0.000	0.000	0.000	0.000
TRINITY_DN405895_c0_g1	0.000	0.000	0.000	0.000	0.000	0.000	1.468	0.000	0.000	0.000
TRINITY_DN405895_c1_g1	0.000	0.000	0.000	0.000	0.000	0.000	0.000	0.000	0.000	0.000
TRINITY_DN405895_c4_g1	0.000	0.000	0.000	0.000	0.000	0.000	0.000	0.000	0.000	0.000
TRINITY_DN405896_c0_g1	0.000	0.000	0.000	0.000	0.000	0.000	0.000	0.000	0.000	0.000
TRINITY_DN405897_c0_g1	1.037	1.159	2.312	1.556	1.704	0.000	0.749	0.000	1.219	0.850
TRINITY_DN405897_c0_g2	0.000	0.000	0.000	0.000	0.000	0.000	0.000	0.000	0.171	0.221
TRINITY_DN405897_c0_g3	0.000	2.408	2.091	0.000	5.999	4.903	0.000	0.000	1.965	2.827
TRINITY_DN405897_c1_g1	0.000	0.000	0.000	0.000	0.000	0.000	0.000	0.000	0.000	0.099
TRINITY_DN405897_c3_g1	0.000	0.000	2.358	0.000	0.000	0.000	0.000	0.000	0.000	0.237
TRINITY_DN405897_c5_g1	0.000	0.000	0.000	0.000	0.000	0.000	0.000	0.000	0.000	0.531
TRINITY_DN405897_c6_g1	0.000	0.000	0.000	0.000	0.000	0.000	0.000	0.000	0.000	0.000
TRINITY_DN405899_c1_g1	0.000	2.373	0.000	0.000	0.000	0.000	0.000	1.765	0.419	0.000
TRINITY_DN4058_c0_g1	0.000	0.000	3.922	0.000	0.000	0.000	0.000	0.000	0.000	0.000
TRINITY_DN4058_c0_g2	0.000	0.000	0.000	0.000	0.000	0.000	0.000	0.000	0.000	0.000
TRINITY_DN4058_c0_g3	0.000	0.000	0.000	0.000	0.000	0.000	0.000	0.000	0.272	0.000
TRINITY_DN4058_c1_g1	0.000	2.274	0.000	0.000	0.000	0.000	0.000	0.000	0.000	0.000
TRINITY_DN405900_c0_g1	0.000	0.000	0.000	0.000	0.000	0.000	0.000	0.000	0.000	0.000
TRINITY_DN405902_c0_g1	0.000	0.000	0.000	0.000	0.000	0.000	0.000	2.486	0.000	2.476
TRINITY_DN405904_c0_g1	2.126	0.000	0.000	0.000	0.000	0.000	0.000	0.000	0.000	0.000
TRINITY_DN405905_c0_g1	0.000	0.000	0.000	0.000	0.000	0.000	0.000	0.000	0.000	0.000
TRINITY_DN405905_c1_g1	0.000	0.000	0.000	0.000	2.420	0.000	0.000	0.000	0.000	0.000
TRINITY_DN405905_c4_g1	0.788	0.000	1.069	0.000	0.000	0.000	0.000	0.000	0.000	0.323
TRINITY_DN405905_c5_g1	0.000	0.000	0.000	0.000	0.000	0.000	0.000	0.000	0.000	0.000
TRINITY_DN405905_c6_g1	1.345	0.000	1.840	3.998	0.000	5.968	3.128	2.759	1.330	3.314
TRINITY_DN405905_c7_g1	0.000	0.000	0.000	0.000	0.000	0.000	0.000	0.000	0.000	0.000
TRINITY_DN405905_c8_g1	0.000	0.000	0.000	0.000	2.406	2.166	0.000	0.000	0.000	0.000
TRINITY_DN405906_c0_g1	0.000	0.000	0.000	0.000	0.000	0.000	0.000	0.000	0.000	0.000
TRINITY_DN405907_c0_g1	0.000	5.821	2.050	0.000	0.000	0.000	0.000	0.000	0.000	0.000
TRINITY_DN405909_c0_g1	2.126	0.000	8.681	0.000	0.000	0.000	0.000	0.000	0.000	0.000
TRINITY_DN405909_c1_g1	0.000	0.000	0.000	0.000	0.000	0.000	0.000	0.000	0.000	0.791
TRINITY_DN40590_c0_g1	0.000	0.000	0.000	0.000	0.000	0.000	0.000	0.000	0.000	0.975
TRINITY_DN40590_c0_g2	0.000	0.000	0.000	0.000	0.000	0.000	0.000	0.000	0.000	0.000
TRINITY_DN40590_c1_g1	0.000	0.000	0.000	0.000	0.000	0.000	0.000	0.000	0.000	0.000
TRINITY_DN40590_c2_g1	0.000	1.474	0.000	0.000	0.000	0.000	0.000	0.000	1.503	0.000
TRINITY_DN405910_c0_g1	0.000	0.424	0.000	0.000	0.000	0.000	0.000	0.000	0.000	0.196
TRINITY_DN405911_c0_g1	0.000	0.000	0.000	0.000	0.000	0.000	0.000	0.000	0.000	0.501
TRINITY_DN405914_c0_g1	0.000	0.000	0.000	0.000	0.000	0.000	0.000	0.000	0.000	0.000
TRINITY_DN405915_c0_g1	0.000	0.000	0.000	0.000	0.000	0.000	0.000	0.000	0.000	0.000
TRINITY_DN405915_c1_g1	0.000	0.000	0.000	0.000	0.000	0.000	0.000	0.000	0.950	0.779
TRINITY_DN405917_c0_g1	0.000	0.000	0.000	0.000	0.000	0.000	0.000	0.000	0.205	0.000
TRINITY_DN405918_c1_g1	2.386	0.000	0.000	0.000	0.000	0.000	0.000	0.000	0.000	0.000
TRINITY_DN40591_c0_g1	0.386	0.000	0.000	0.000	0.000	0.000	0.359	0.000	0.000	0.284
TRINITY_DN40591_c0_g2	0.000	0.000	0.000	0.000	0.000	0.000	0.000	0.000	0.000	0.000
TRINITY_DN40591_c0_g3	4.862	6.670	2.394	4.172	2.289	7.146	1.480	7.187	1.705	6.915
TRINITY_DN40591_c1_g1	0.000	0.000	0.000	0.000	0.000	0.000	0.000	0.000	1.209	0.233
TRINITY_DN40591_c2_g1	0.000	1.020	0.772	0.862	0.000	0.000	0.000	0.000	0.000	0.342
TRINITY_DN405920_c0_g1	0.000	0.000	0.000	0.000	0.000	0.000	0.000	0.000	0.000	0.000
TRINITY_DN405920_c0_g2	0.000	0.000	0.000	0.000	0.000	0.000	0.000	0.000	0.000	0.000
TRINITY_DN405924_c0_g1	0.000	1.745	0.000	0.000	0.000	0.000	0.000	0.000	0.000	0.000
TRINITY_DN405926_c0_g1	0.548	0.000	0.000	0.000	0.000	0.000	0.000	0.000	0.000	0.000
TRINITY_DN405926_c1_g1	0.000	1.246	0.000	0.000	0.000	0.000	0.000	0.000	0.000	1.060
TRINITY_DN405927_c1_g1	0.000	0.000	0.000	0.000	0.000	0.000	0.000	0.000	0.000	0.000
TRINITY_DN405929_c0_g1	0.000	0.000	0.000	0.000	0.000	0.000	0.000	0.000	0.000	0.000
TRINITY_DN40592_c0_g1	0.000	0.000	0.000	0.000	0.000	0.000	0.000	0.000	0.000	0.000
TRINITY_DN405930_c0_g1	0.000	0.000	0.000	0.000	0.000	0.000	0.000	0.000	0.000	0.000
TRINITY_DN405931_c0_g1	0.000	0.000	0.000	0.000	0.000	0.000	0.000	0.000	0.000	0.000
TRINITY_DN405932_c0_g1	0.000	0.000	0.000	0.000	0.000	0.000	0.000	0.000	0.000	0.337
TRINITY_DN405934_c0_g1	0.000	0.000	0.000	0.000	0.000	0.000	0.000	0.000	0.000	0.000
TRINITY_DN405934_c1_g3	0.000	0.000	0.000	0.000	0.000	0.000	0.000	0.000	0.000	0.000
TRINITY_DN405934_c2_g1	0.000	0.000	0.000	0.000	0.000	0.000	0.000	0.000	0.000	0.621
TRINITY_DN405934_c3_g1	0.000	0.000	0.000	0.000	0.000	0.000	0.000	0.000	0.000	0.000
TRINITY_DN405935_c0_g1	0.927	0.000	0.000	0.000	0.000	1.378	0.000	0.000	0.000	0.000
TRINITY_DN405936_c0_g1	0.000	0.000	0.000	0.000	0.000	0.000	0.000	0.000	0.000	0.000
TRINITY_DN405936_c3_g1	0.000	0.000	0.000	0.000	0.000	0.000	0.000	0.000	0.000	0.000
TRINITY_DN405938_c0_g1	0.745	0.000	0.000	0.000	0.000	0.000	0.000	0.000	0.000	0.000
TRINITY_DN405938_c0_g2	0.000	0.000	0.709	0.000	0.000	0.000	0.000	0.000	0.000	0.000
TRINITY_DN405938_c1_g1	0.000	0.000	0.000	0.000	0.000	0.000	0.000	0.000	0.000	0.000
TRINITY_DN405938_c1_g2	0.000	0.000	0.000	0.000	0.000	0.000	0.000	0.000	0.000	0.000
TRINITY_DN405939_c0_g1	0.000	0.000	0.000	0.000	0.000	0.000	0.000	0.000	0.000	0.000
TRINITY_DN405939_c0_g2	0.000	0.000	0.000	0.000	0.000	0.000	0.000	0.000	0.000	0.000
TRINITY_DN405939_c1_g1	0.000	0.000	0.000	0.000	0.000	0.000	0.000	0.000	0.000	0.000
TRINITY_DN40593_c0_g1	0.000	0.000	0.000	0.000	0.000	0.000	0.000	0.000	0.174	0.180
TRINITY_DN405941_c0_g1	0.000	0.000	0.000	1.519	0.000	0.000	0.000	0.000	0.000	0.000
TRINITY_DN405941_c0_g2	0.000	0.000	0.000	2.174	0.000	0.000	2.995	0.000	0.000	0.603
TRINITY_DN405945_c0_g1	0.000	0.000	0.000	0.000	0.000	0.000	0.000	0.000	0.000	0.000
TRINITY_DN405946_c0_g1	0.000	0.000	0.000	0.000	0.000	0.000	0.000	0.000	0.000	0.000
TRINITY_DN405947_c0_g1	0.000	0.000	0.000	0.000	0.000	0.000	0.000	0.000	0.000	0.000
TRINITY_DN405948_c0_g1	1.821	0.000	0.000	0.000	0.000	0.000	0.000	0.000	0.000	0.000
TRINITY_DN405949_c0_g1	0.640	0.578	1.377	0.000	0.000	0.000	0.000	0.000	0.000	0.368
TRINITY_DN405949_c1_g1	0.000	0.000	0.000	0.000	0.000	0.000	0.000	0.000	0.000	0.647
TRINITY_DN405949_c2_g1	0.000	0.000	0.000	0.000	0.000	0.000	0.000	0.000	0.000	0.383
TRINITY_DN405949_c4_g1	0.000	0.000	0.968	0.000	0.000	0.000	0.000	3.478	0.000	0.000
TRINITY_DN405949_c5_g1	0.000	0.000	0.000	0.000	3.432	0.000	0.000	0.000	0.000	0.857
TRINITY_DN40594_c0_g1	0.000	0.000	0.000	0.000	0.000	0.000	0.000	0.000	0.000	0.000
TRINITY_DN40594_c1_g1	0.000	0.000	0.000	0.000	0.000	0.000	0.000	0.000	0.000	0.000
TRINITY_DN405951_c0_g1	0.000	0.000	0.000	0.000	0.000	0.000	0.000	0.000	0.000	0.000
TRINITY_DN405952_c0_g1	0.000	0.000	0.000	0.000	0.000	0.000	0.000	0.000	0.000	0.000
TRINITY_DN405955_c0_g1	0.709	0.000	0.000	0.000	0.000	0.000	0.000	1.469	0.697	0.580
TRINITY_DN405956_c0_g1	0.000	0.000	0.000	0.000	0.000	0.000	0.000	0.000	0.000	0.000
TRINITY_DN405957_c0_g1	0.000	2.355	0.000	0.000	0.000	0.000	10.096	0.000	0.000	0.000
TRINITY_DN405959_c0_g1	0.000	0.000	0.000	0.000	0.000	3.995	0.000	0.000	0.000	0.000
TRINITY_DN405959_c3_g1	0.000	0.000	0.000	0.000	0.000	0.000	0.000	0.000	0.000	0.000
TRINITY_DN40595_c0_g1	0.000	0.000	0.000	0.000	0.000	1.264	1.166	0.000	0.000	0.837
TRINITY_DN40595_c0_g2	0.000	0.000	0.000	1.571	0.000	1.555	0.000	0.000	0.000	0.430
TRINITY_DN40595_c1_g1	0.000	0.000	0.000	0.000	0.000	0.000	0.000	0.000	0.000	0.000
TRINITY_DN405960_c0_g1	0.872	0.814	1.189	0.000	0.000	0.000	0.000	0.000	0.858	0.359
TRINITY_DN405960_c1_g1	0.923	0.000	1.260	0.000	0.000	0.000	0.000	0.000	0.000	1.139
TRINITY_DN405960_c2_g1	0.000	0.000	0.000	0.000	0.000	0.000	0.000	0.000	0.000	1.069
TRINITY_DN405960_c4_g1	0.000	0.000	0.000	0.000	0.000	0.000	0.000	0.000	0.000	0.000
TRINITY_DN405962_c1_g1	0.000	0.000	0.000	0.000	0.000	0.000	0.000	0.000	0.000	0.000
TRINITY_DN405966_c0_g1	0.000	0.000	0.000	0.000	0.000	0.000	0.000	0.000	0.000	0.000
TRINITY_DN405967_c0_g1	0.000	0.000	0.000	0.000	0.000	2.308	0.000	0.000	0.000	0.642
TRINITY_DN405970_c0_g1	0.000	0.000	0.000	0.000	0.000	0.000	0.000	4.329	0.000	0.000
TRINITY_DN405970_c1_g1	0.000	0.000	0.000	2.615	0.000	0.000	0.000	0.000	0.000	1.441
TRINITY_DN405971_c0_g1	0.000	0.000	0.000	0.000	0.000	0.000	0.000	0.000	0.000	0.000
TRINITY_DN405972_c0_g1	0.000	0.000	0.000	0.000	4.118	0.000	0.000	0.000	0.000	2.059
TRINITY_DN405975_c1_g1	2.090	0.000	0.000	0.000	0.000	0.000	0.000	0.000	0.000	0.851
TRINITY_DN405976_c0_g1	0.262	0.663	0.000	0.000	0.000	0.000	0.475	0.000	0.391	0.213
TRINITY_DN405976_c1_g1	0.000	0.000	0.000	0.000	0.000	0.000	0.000	0.000	0.000	0.542
TRINITY_DN405976_c1_g2	0.000	0.000	0.000	0.000	0.000	0.000	0.000	0.000	0.000	0.000
TRINITY_DN405976_c1_g3	0.000	0.000	0.000	0.000	0.000	0.000	0.000	0.000	0.000	0.000
TRINITY_DN405978_c0_g1	0.000	0.000	0.000	0.000	0.000	0.000	0.000	0.000	0.000	1.089
TRINITY_DN405978_c1_g1	0.000	0.000	0.000	0.000	0.000	0.000	0.000	0.000	0.000	0.000
TRINITY_DN40597_c0_g1	0.000	0.803	1.689	0.000	2.027	0.000	2.506	0.000	0.000	0.000
TRINITY_DN40597_c0_g2	1.058	0.000	0.000	0.000	0.000	0.000	1.061	0.000	0.635	0.868
TRINITY_DN40597_c1_g2	0.000	0.000	0.000	0.000	0.000	0.000	1.432	0.000	0.000	1.153
TRINITY_DN40597_c3_g1	0.000	0.000	0.000	0.000	0.000	0.000	0.000	0.000	0.000	0.000
TRINITY_DN40597_c4_g1	0.493	0.870	0.000	0.000	0.817	0.000	0.468	0.000	0.000	0.603
TRINITY_DN40597_c5_g1	0.000	0.000	0.000	0.000	0.000	0.000	0.000	0.000	0.000	0.836
TRINITY_DN405985_c0_g1	1.716	0.824	0.000	0.000	0.000	0.000	0.000	1.165	1.362	1.393
TRINITY_DN405985_c1_g1	0.000	0.000	0.000	0.000	0.000	0.000	0.000	0.000	0.000	1.069
TRINITY_DN405986_c0_g1	0.000	0.000	0.000	0.000	0.000	0.000	0.000	0.000	0.000	0.000
TRINITY_DN405986_c1_g1	0.000	3.961	0.000	0.000	0.000	0.000	0.000	0.000	0.000	2.508
TRINITY_DN405986_c1_g2	0.000	0.000	0.000	0.000	0.000	0.000	0.000	0.000	0.000	0.000
TRINITY_DN405987_c0_g1	3.182	0.000	0.000	0.000	0.000	0.000	0.000	0.000	0.000	0.000
TRINITY_DN405988_c0_g1	0.000	0.580	0.000	0.000	1.061	0.000	0.000	0.000	0.000	0.000
TRINITY_DN40598_c0_g1	0.640	1.481	0.000	0.000	0.000	0.000	0.000	0.655	0.273	0.000
TRINITY_DN40598_c1_g1	0.000	0.000	0.000	1.211	0.000	0.582	0.000	0.000	0.000	0.000
TRINITY_DN40598_c2_g1	0.636	0.000	0.000	0.000	0.000	0.000	0.000	0.000	0.000	0.260
TRINITY_DN405990_c0_g1	0.000	0.000	0.000	0.000	0.000	0.000	0.000	0.000	0.812	1.338
TRINITY_DN405991_c0_g1	0.000	0.000	0.000	0.000	0.000	0.000	0.000	0.000	0.000	2.074
TRINITY_DN405993_c0_g1	0.000	0.375	0.000	0.000	0.000	0.000	0.000	0.000	0.427	0.000
TRINITY_DN405993_c1_g1	0.000	0.000	0.000	5.645	0.000	0.000	0.000	0.000	0.950	0.000
TRINITY_DN405995_c0_g1	0.609	0.000	0.825	1.838	0.000	0.000	0.000	0.000	0.300	0.249
TRINITY_DN405996_c0_g1	0.000	0.000	0.000	0.000	0.000	0.000	0.000	0.000	0.000	0.000
TRINITY_DN4059_c0_g1	1.745	1.487	0.325	0.000	1.088	1.388	2.106	1.378	0.849	1.910
TRINITY_DN4059_c0_g2	0.000	0.789	0.000	1.413	0.000	0.000	0.283	0.631	0.000	0.000
TRINITY_DN405_c0_g1	1.160	0.526	0.000	1.556	0.000	1.509	0.565	1.215	2.080	3.323
TRINITY_DN406000_c0_g1	0.000	0.000	0.000	0.000	0.000	0.000	0.000	0.000	0.000	0.000
TRINITY_DN406000_c0_g2	0.000	0.000	0.000	0.000	0.000	0.000	0.000	0.000	0.000	0.000
TRINITY_DN406001_c0_g1	0.000	0.000	0.000	0.000	0.000	1.330	0.000	0.000	0.000	0.000
TRINITY_DN406002_c0_g1	0.000	0.770	0.612	0.446	0.243	0.346	0.257	0.590	0.451	1.320
TRINITY_DN406002_c0_g2	0.000	0.000	0.000	0.000	0.000	0.000	0.613	0.000	0.000	0.000
TRINITY_DN406002_c0_g3	0.371	0.225	0.241	0.673	0.161	0.192	0.000	0.000	0.267	0.252
TRINITY_DN406003_c0_g1	0.000	0.000	0.000	0.000	0.000	0.000	0.000	0.000	0.000	0.000
TRINITY_DN406003_c1_g1	1.846	0.000	0.000	0.000	0.000	0.000	0.000	0.000	0.000	0.000
TRINITY_DN406004_c0_g1	0.000	0.000	0.000	0.000	0.000	0.000	0.000	0.000	0.000	0.000
TRINITY_DN406004_c0_g2	0.000	0.000	0.000	0.000	0.000	0.000	0.000	0.000	0.000	0.000
TRINITY_DN406005_c0_g1	0.000	0.000	0.000	0.000	0.000	0.000	0.000	0.000	0.000	0.000
TRINITY_DN406006_c0_g1	0.000	0.000	0.000	0.000	0.000	0.000	0.000	4.375	0.000	0.894
TRINITY_DN406007_c0_g1	0.000	0.000	0.000	0.000	0.000	0.000	0.000	0.000	0.000	0.000
TRINITY_DN406008_c0_g1	0.000	0.000	0.000	0.000	0.000	0.000	0.000	0.000	0.000	0.000
TRINITY_DN406009_c0_g1	0.000	0.000	0.000	0.000	0.000	0.000	0.000	0.000	0.000	0.000
TRINITY_DN406009_c1_g1	0.000	0.000	0.000	0.000	0.000	0.000	0.000	0.000	0.000	0.942
TRINITY_DN406009_c4_g1	0.607	0.000	0.000	0.000	0.000	0.000	0.670	0.000	0.026	1.895
TRINITY_DN406009_c8_g1	0.000	1.705	0.000	0.000	0.000	0.000	0.000	0.000	0.000	0.000
TRINITY_DN40600_c0_g1	1.679	1.455	1.396	2.289	0.725	1.068	2.279	0.439	5.371	3.252
TRINITY_DN40600_c2_g1	0.000	0.274	0.000	0.000	0.000	0.000	0.000	0.000	0.000	0.000
TRINITY_DN40600_c3_g1	0.000	0.000	0.000	0.000	0.000	1.429	0.000	0.000	0.000	0.000
TRINITY_DN406011_c0_g1	0.000	0.000	0.000	0.000	0.000	0.000	1.187	4.844	1.158	0.964
TRINITY_DN406013_c0_g1	0.497	0.439	0.671	0.000	0.823	0.000	0.000	0.000	0.246	0.203
TRINITY_DN406016_c0_g1	0.000	1.622	0.815	0.000	0.000	0.000	0.000	0.000	0.000	0.246
TRINITY_DN406016_c1_g1	0.000	0.000	0.000	0.000	0.000	0.000	0.000	0.000	0.000	0.552
TRINITY_DN406016_c2_g1	0.000	0.000	0.000	0.000	0.000	0.000	0.000	0.000	0.000	0.000
TRINITY_DN406019_c0_g1	0.000	0.000	0.000	0.000	0.000	0.000	0.000	0.000	0.000	0.000
TRINITY_DN406019_c0_g2	0.000	0.000	0.000	0.000	0.000	0.000	0.000	0.000	0.000	0.000
TRINITY_DN40601_c0_g1	0.000	0.000	3.474	0.000	0.000	0.000	0.000	0.000	0.419	0.000
TRINITY_DN406020_c0_g1	0.000	0.000	0.000	0.000	0.000	0.000	0.000	0.000	0.000	0.000
TRINITY_DN406021_c0_g2	0.000	0.000	0.000	0.000	0.000	0.000	0.000	0.000	0.000	0.000
TRINITY_DN406022_c0_g1	0.000	0.000	0.000	0.000	0.000	0.000	0.000	0.000	0.000	0.000
TRINITY_DN406022_c0_g2	0.000	0.000	0.000	0.000	7.556	0.000	0.000	0.000	0.000	1.884
TRINITY_DN406023_c0_g1	0.000	0.000	1.125	0.000	0.000	0.000	0.817	0.000	0.407	0.679
TRINITY_DN406023_c0_g2	0.000	0.000	0.000	0.000	0.000	0.000	0.000	0.000	0.000	0.773
TRINITY_DN406023_c3_g1	0.000	0.000	0.000	0.000	0.000	0.000	0.000	0.000	0.000	0.000
TRINITY_DN406024_c0_g1	0.000	0.000	0.000	0.000	0.000	0.000	0.000	0.000	0.000	0.566
TRINITY_DN406024_c1_g1	0.000	0.000	0.000	0.000	0.000	0.000	0.000	0.000	0.000	0.000
TRINITY_DN406024_c2_g1	0.000	0.000	0.000	0.000	0.000	0.000	0.000	0.000	0.000	0.000
TRINITY_DN406026_c0_g1	0.000	0.000	0.000	0.000	0.000	0.000	0.000	0.000	0.000	0.000
TRINITY_DN406026_c1_g1	0.460	0.000	0.000	0.000	0.000	0.000	0.000	0.000	0.000	0.000
TRINITY_DN406026_c2_g1	0.000	0.000	0.000	0.000	0.000	0.000	0.000	0.000	0.000	0.000
TRINITY_DN406028_c0_g1	0.000	0.000	0.000	0.000	0.000	0.000	0.000	0.000	0.000	0.000
TRINITY_DN406029_c1_g1	0.000	0.000	0.000	0.000	0.000	0.000	3.463	0.000	0.000	0.000
TRINITY_DN406030_c0_g1	0.000	0.000	0.000	0.000	0.000	0.000	0.000	0.000	0.487	1.218
TRINITY_DN406031_c0_g1	0.000	0.000	0.000	0.000	0.000	0.000	0.000	0.000	0.000	0.000
TRINITY_DN406031_c0_g2	0.000	2.186	0.000	0.000	0.000	0.000	0.000	2.891	1.136	2.775
TRINITY_DN406031_c1_g1	0.000	0.000	0.000	5.736	0.000	0.000	0.000	0.000	0.000	0.000
TRINITY_DN406031_c2_g1	0.000	0.000	0.000	0.000	0.000	0.000	0.000	0.000	0.000	0.000
TRINITY_DN406031_c3_g1	0.000	0.000	0.000	0.000	0.000	0.000	0.000	0.000	0.000	0.000
TRINITY_DN406032_c0_g1	0.000	0.000	0.000	0.000	0.000	0.000	0.000	0.000	0.000	0.000
TRINITY_DN406036_c0_g1	0.000	0.000	0.000	0.000	0.000	0.000	0.000	0.000	0.000	0.823
TRINITY_DN406037_c0_g1	0.000	0.000	0.000	0.000	0.000	0.000	0.902	0.000	0.000	0.194
TRINITY_DN406037_c1_g1	0.000	0.000	0.000	0.000	0.000	0.000	0.000	0.000	0.000	0.000
TRINITY_DN406037_c1_g2	0.000	0.000	0.000	0.000	0.000	0.000	0.000	0.000	0.000	0.000
TRINITY_DN406037_c1_g3	0.000	1.921	0.000	0.000	0.000	0.000	0.000	0.000	0.000	0.000
TRINITY_DN406037_c1_g4	0.000	0.000	0.000	0.000	0.000	0.000	0.000	0.000	0.000	0.000
TRINITY_DN406037_c2_g1	0.000	1.931	0.000	0.000	0.000	0.000	0.000	0.000	0.000	0.000
TRINITY_DN406037_c3_g1	0.000	1.980	2.800	0.000	0.000	0.000	0.000	4.102	2.040	0.000
TRINITY_DN406038_c0_g1	1.205	0.000	0.000	0.000	0.000	0.000	0.000	0.000	0.595	0.000
TRINITY_DN406038_c2_g1	0.000	0.000	0.000	0.000	0.000	0.000	0.000	0.000	0.000	0.000
TRINITY_DN406038_c3_g1	0.000	0.000	0.000	0.000	0.000	0.000	0.000	0.000	0.000	0.000
TRINITY_DN406038_c4_g1	0.000	0.000	0.000	3.444	0.000	0.000	0.000	0.000	0.000	0.000
TRINITY_DN40603_c0_g1	0.000	0.000	0.000	0.000	0.000	0.000	0.000	0.000	0.583	0.000
TRINITY_DN40603_c0_g2	0.281	0.639	0.000	0.000	0.000	0.000	0.000	0.000	0.000	0.277
TRINITY_DN406041_c0_g1	0.000	0.000	0.000	0.000	0.000	0.000	0.000	0.000	0.000	0.373
TRINITY_DN406042_c0_g1	0.000	0.000	0.000	0.000	0.000	0.000	0.000	0.000	1.157	0.000
TRINITY_DN406042_c1_g1	0.552	0.000	0.371	0.000	0.000	0.000	0.503	1.128	0.000	1.122
TRINITY_DN406042_c3_g1	1.571	0.000	0.000	0.000	0.000	0.000	0.000	0.000	0.778	0.642
TRINITY_DN406043_c0_g1	0.000	0.000	0.000	0.000	0.000	0.000	0.000	0.000	0.000	0.000
TRINITY_DN406044_c0_g2	1.985	0.000	2.713	5.860	3.246	2.891	0.000	0.000	0.000	0.000
TRINITY_DN406044_c0_g3	0.944	0.000	3.666	0.000	0.000	1.403	0.000	0.000	0.465	3.163
TRINITY_DN406044_c1_g2	0.000	1.150	0.000	0.000	0.000	0.000	0.000	0.000	2.960	0.985
TRINITY_DN406045_c0_g1	0.000	0.000	0.000	0.000	0.000	0.000	0.000	0.000	0.000	0.208
TRINITY_DN406046_c1_g1	0.000	0.000	3.084	0.000	0.000	0.000	0.000	0.000	0.000	0.917
TRINITY_DN406047_c1_g1	0.765	0.000	0.000	0.000	0.000	0.000	0.000	0.000	0.000	0.000
TRINITY_DN406048_c0_g1	0.000	0.000	0.000	0.000	0.000	0.000	0.000	0.000	0.000	0.000
TRINITY_DN406049_c0_g1	0.000	0.000	0.000	0.000	0.000	0.000	0.000	0.000	0.000	0.000
TRINITY_DN40604_c0_g1	0.000	0.000	0.000	0.000	0.000	0.000	0.000	0.000	0.000	0.000
TRINITY_DN406050_c0_g1	0.000	0.000	0.000	0.000	0.000	0.000	0.000	0.000	0.000	0.000
TRINITY_DN406050_c0_g2	0.000	0.000	0.000	0.000	0.000	0.000	0.000	0.000	0.000	0.000
TRINITY_DN406051_c0_g1	0.000	0.000	0.166	0.000	0.000	0.000	0.000	0.000	0.000	0.000
TRINITY_DN406053_c0_g1	0.000	0.000	0.000	0.000	0.000	0.000	0.000	0.000	0.000	0.000
TRINITY_DN406054_c0_g1	0.000	0.000	0.000	0.000	0.000	0.000	0.000	0.000	1.124	0.000
TRINITY_DN406054_c1_g1	11.594	22.166	9.505	6.791	0.000	10.050	0.000	0.000	10.416	20.726
TRINITY_DN406055_c0_g1	0.000	0.000	0.000	0.000	0.000	0.000	0.000	0.000	0.000	0.000
TRINITY_DN406056_c0_g2	0.000	1.823	0.000	0.000	0.000	0.000	0.000	0.000	0.000	0.000
TRINITY_DN406058_c0_g2	0.000	0.000	0.000	0.000	3.941	0.000	0.813	0.000	0.810	0.000
TRINITY_DN40605_c0_g1	0.000	0.000	1.119	0.000	0.000	0.000	0.000	0.000	0.000	0.584
TRINITY_DN40605_c0_g2	0.000	0.000	0.000	0.000	0.000	1.251	0.000	1.067	0.000	0.568
TRINITY_DN406060_c0_g1	0.000	0.000	0.000	0.000	0.000	0.000	0.000	0.000	0.000	0.000
TRINITY_DN406062_c0_g1	0.000	0.000	0.000	0.000	0.000	0.000	0.000	0.000	0.000	0.000
TRINITY_DN406062_c2_g1	0.000	0.000	0.000	0.000	0.000	0.000	0.000	0.000	0.000	0.143
TRINITY_DN406062_c2_g2	0.000	0.000	0.000	0.000	0.000	0.000	0.000	0.000	0.000	0.000
TRINITY_DN406062_c3_g1	0.000	0.000	0.000	0.000	0.000	0.000	0.000	0.000	0.000	0.000
TRINITY_DN406063_c0_g1	0.000	1.888	0.000	0.000	0.000	0.000	0.000	0.000	0.000	0.000
TRINITY_DN406064_c0_g1	0.808	0.000	2.921	1.657	0.000	0.000	0.000	5.200	0.000	0.485
TRINITY_DN406064_c1_g2	0.264	0.544	0.176	0.203	0.220	0.191	0.116	0.267	0.133	0.107
TRINITY_DN406064_c2_g1	0.545	0.544	0.198	0.348	0.000	1.287	0.386	0.000	0.345	0.794
TRINITY_DN406064_c3_g1	0.000	0.000	0.000	0.000	0.000	0.000	0.000	0.000	0.000	0.421
TRINITY_DN406064_c4_g1	0.886	0.000	0.369	0.421	0.000	0.000	0.501	0.000	0.000	0.112
TRINITY_DN406065_c0_g1	0.000	0.000	0.000	0.000	0.000	0.000	0.958	0.000	0.249	0.205
TRINITY_DN406067_c0_g1	0.000	0.000	0.000	0.000	0.000	0.000	0.000	0.000	0.000	0.000
TRINITY_DN40606_c0_g1	2.031	4.298	1.833	0.000	7.820	3.982	0.658	1.403	5.890	3.047
TRINITY_DN40606_c1_g1	0.000	0.000	0.000	0.000	0.000	0.000	0.000	0.000	0.504	0.000
TRINITY_DN40606_c1_g2	0.000	0.000	0.000	0.000	0.000	0.000	0.000	0.000	0.000	0.000
TRINITY_DN406071_c0_g2	0.378	0.000	0.000	0.000	0.000	0.552	0.352	0.000	0.188	0.154
TRINITY_DN406071_c1_g1	0.000	0.358	0.000	1.251	0.000	0.000	0.005	0.000	0.000	0.000
TRINITY_DN406071_c2_g1	1.353	0.000	0.000	0.000	0.000	0.000	0.000	0.000	0.669	0.556
TRINITY_DN406071_c2_g2	0.000	0.000	0.000	0.000	0.000	0.000	0.000	0.000	0.000	0.000
TRINITY_DN406071_c2_g3	0.000	0.000	0.000	0.000	0.000	0.000	0.000	0.000	0.000	0.000
TRINITY_DN406071_c4_g1	0.000	0.000	0.000	0.000	0.000	0.000	0.000	0.000	0.000	0.000
TRINITY_DN406072_c0_g1	0.848	0.000	0.000	1.271	0.000	0.000	0.000	0.000	0.000	0.000
TRINITY_DN406073_c0_g1	0.000	0.000	0.000	0.000	0.000	0.000	0.000	0.000	0.000	0.000
TRINITY_DN406074_c0_g1	0.000	0.000	0.000	0.000	0.000	0.000	0.000	0.000	0.000	0.000
TRINITY_DN406075_c0_g1	0.000	0.000	0.000	0.000	0.000	0.000	0.000	0.000	0.000	0.000
TRINITY_DN406078_c1_g1	0.000	0.000	0.000	0.000	0.000	0.000	0.000	0.000	0.000	0.000
TRINITY_DN40607_c0_g1	0.407	0.347	0.481	0.276	0.600	0.261	1.124	0.731	1.088	1.459
TRINITY_DN40607_c1_g1	1.137	0.738	0.469	0.540	1.172	0.509	1.438	0.474	0.533	1.328
TRINITY_DN40607_c2_g1	0.000	4.291	0.000	0.000	0.000	0.000	0.000	0.000	0.000	0.000
TRINITY_DN40607_c3_g1	1.093	0.291	1.715	1.553	1.231	0.000	0.000	0.000	0.170	0.276
TRINITY_DN40607_c6_g1	1.496	0.440	0.672	0.000	0.000	1.459	0.000	0.000	0.493	0.000
TRINITY_DN40607_c7_g1	0.000	0.000	0.000	0.000	0.000	0.000	0.000	0.000	0.000	0.000
TRINITY_DN406081_c0_g1	0.000	0.000	0.000	0.000	0.000	0.000	0.000	0.000	0.000	0.000
TRINITY_DN406081_c1_g1	0.000	0.000	0.000	0.000	0.000	0.000	0.000	0.000	0.490	0.000
TRINITY_DN406082_c0_g1	0.000	0.000	0.000	0.000	0.000	0.000	0.000	0.000	0.000	1.013
TRINITY_DN406083_c1_g1	0.000	0.000	0.000	0.000	0.000	0.000	0.000	0.000	0.000	1.785
TRINITY_DN406084_c1_g1	0.000	0.000	0.000	0.000	0.000	2.194	0.000	0.000	0.000	0.610
TRINITY_DN406086_c0_g1	0.000	0.000	1.530	0.000	0.000	0.000	0.000	0.000	0.000	0.000
TRINITY_DN406086_c1_g1	0.000	0.000	0.000	0.000	0.000	2.529	0.000	0.000	0.000	0.706
TRINITY_DN406087_c0_g1	0.000	0.000	0.000	0.000	0.000	0.000	0.000	0.000	0.000	0.000
TRINITY_DN406089_c0_g1	0.000	0.000	0.000	0.000	0.000	0.000	0.000	0.000	0.000	0.000
TRINITY_DN406089_c3_g1	0.000	0.000	0.000	0.000	0.000	0.000	0.000	0.000	0.000	0.000
TRINITY_DN406090_c0_g1	0.000	0.000	0.000	0.000	0.000	0.000	0.000	0.000	0.000	0.000
TRINITY_DN406091_c0_g1	0.000	0.992	0.000	0.000	0.000	0.000	0.000	0.000	0.000	0.000
TRINITY_DN406092_c0_g1	1.380	0.000	0.000	0.000	0.000	2.036	0.000	0.000	0.000	0.000
TRINITY_DN406092_c1_g1	0.349	0.000	0.623	0.179	0.000	0.507	0.000	0.000	0.118	0.425
TRINITY_DN406092_c2_g1	0.000	0.000	0.000	0.000	0.000	0.000	0.000	0.000	0.000	0.000
TRINITY_DN406092_c5_g2	0.000	0.000	0.000	0.000	0.000	0.000	0.000	0.000	0.000	0.000
TRINITY_DN406092_c6_g1	0.000	0.000	0.000	0.000	0.000	0.000	0.000	0.000	0.000	0.785
TRINITY_DN406094_c0_g1	0.000	0.000	1.056	0.000	0.000	0.000	0.000	0.000	0.000	0.000
TRINITY_DN406095_c0_g1	0.682	1.962	3.253	1.284	1.292	1.043	1.949	0.870	0.975	1.411
TRINITY_DN406095_c0_g2	0.887	4.977	7.260	1.331	1.461	1.318	0.881	0.000	0.436	2.554
TRINITY_DN406095_c0_g3	0.000	0.000	0.000	0.000	0.000	0.000	0.000	0.000	0.000	0.000
TRINITY_DN406095_c1_g2	0.000	0.000	0.000	3.832	0.000	0.000	0.000	0.000	0.000	0.000
TRINITY_DN406095_c2_g1	1.320	0.000	0.000	0.000	0.000	0.000	0.000	0.000	0.000	0.000
TRINITY_DN406096_c0_g1	0.000	0.000	0.000	0.000	0.000	0.000	0.000	0.000	0.000	1.432
TRINITY_DN406097_c0_g1	0.000	0.000	0.000	0.000	0.000	0.000	0.000	0.000	0.000	0.000
TRINITY_DN406097_c0_g2	0.000	0.205	0.000	0.000	0.140	0.000	0.073	0.000	0.042	0.000
TRINITY_DN406097_c0_g3	0.445	0.058	0.000	0.110	0.332	0.290	0.062	0.000	0.073	0.081
TRINITY_DN406097_c1_g1	0.000	0.000	0.000	0.000	0.000	0.000	0.000	0.000	0.000	0.000
TRINITY_DN406097_c2_g1	0.000	0.000	0.000	0.000	0.000	0.000	0.000	0.000	0.000	1.773
TRINITY_DN406097_c4_g1	0.000	0.000	0.000	0.000	0.000	0.000	0.000	0.000	0.000	0.000
TRINITY_DN406098_c1_g1	0.000	0.000	0.000	0.000	0.000	0.000	0.000	4.650	0.000	0.000
TRINITY_DN406099_c0_g1	0.000	0.000	0.000	0.000	0.000	0.000	0.000	0.000	0.000	0.469
TRINITY_DN40609_c0_g1	0.592	0.000	0.000	0.000	0.000	0.000	0.000	0.000	0.000	0.000
TRINITY_DN40609_c1_g1	0.000	0.000	0.000	0.000	0.000	0.000	0.000	0.000	0.000	0.000
TRINITY_DN40609_c2_g1	0.000	0.000	0.000	0.000	0.000	0.000	0.000	0.000	0.960	0.000
TRINITY_DN40609_c3_g1	0.000	0.000	3.759	0.000	0.000	0.000	0.000	0.000	0.000	0.000
TRINITY_DN40609_c4_g1	0.000	0.000	0.000	0.000	0.000	0.000	0.000	0.000	0.000	0.000
TRINITY_DN40609_c6_g1	0.000	0.000	0.000	10.833	0.000	0.000	0.000	0.000	0.000	0.000
TRINITY_DN4060_c0_g1	0.000	0.000	0.000	0.000	0.825	0.730	0.000	0.000	0.000	0.000
TRINITY_DN4060_c0_g2	1.866	1.522	0.203	3.371	1.174	1.350	2.735	3.996	4.499	6.745
TRINITY_DN4060_c3_g2	0.000	0.000	0.000	0.000	0.000	0.000	0.000	0.000	1.065	0.000
TRINITY_DN406101_c0_g1	0.000	0.000	0.000	0.000	0.000	0.000	2.284	0.000	0.000	0.000
TRINITY_DN406103_c0_g1	0.000	0.000	0.000	0.000	0.000	0.000	1.209	0.000	0.000	0.000
TRINITY_DN406103_c0_g2	0.000	0.000	0.000	0.000	0.000	0.000	0.000	0.000	1.168	0.000
TRINITY_DN406104_c0_g1	0.000	0.000	0.000	0.000	0.000	0.000	0.000	0.000	0.000	0.000
TRINITY_DN406104_c1_g1	0.000	0.000	0.000	0.000	0.000	0.000	0.000	0.000	0.000	0.986
TRINITY_DN406105_c0_g1	0.000	0.000	0.000	0.000	0.000	0.000	0.000	0.000	0.000	0.000
TRINITY_DN406106_c0_g1	2.997	0.000	0.000	0.000	0.000	2.207	3.055	3.052	1.482	0.613
TRINITY_DN406107_c0_g1	0.000	0.000	0.000	0.000	0.000	0.000	0.000	0.000	0.000	0.000
TRINITY_DN406107_c0_g2	0.000	0.000	0.000	0.000	0.000	0.000	0.000	0.000	0.000	0.000
TRINITY_DN406109_c0_g2	0.000	0.000	0.000	0.000	0.000	0.000	1.368	0.000	0.000	0.552
TRINITY_DN406109_c2_g1	0.000	0.000	0.000	0.000	0.000	0.000	0.000	0.000	0.000	0.000
TRINITY_DN406109_c5_g1	0.000	0.000	0.000	0.000	0.000	0.000	2.142	0.000	1.038	0.000
TRINITY_DN406110_c0_g1	0.000	0.400	0.000	0.000	0.000	0.000	0.431	1.882	0.226	0.372
TRINITY_DN406111_c0_g1	0.000	0.000	0.000	0.000	0.000	0.000	0.000	0.000	0.000	0.000
TRINITY_DN406112_c0_g1	0.000	0.000	0.000	0.000	0.000	0.000	0.000	0.000	0.000	0.000
TRINITY_DN406115_c0_g1	2.110	0.000	0.000	0.000	0.000	0.000	0.000	0.000	0.000	0.000
TRINITY_DN406116_c0_g1	0.000	0.000	0.000	0.000	0.000	0.000	0.000	2.568	0.000	0.000
TRINITY_DN406117_c0_g1	0.000	0.000	0.000	0.000	0.000	0.000	0.000	0.000	0.000	0.000
TRINITY_DN406118_c0_g1	0.000	0.000	0.000	0.000	0.000	0.000	0.000	0.000	0.000	0.716
TRINITY_DN406119_c0_g1	0.000	0.740	0.000	2.403	1.320	0.000	0.000	0.000	0.000	0.000
TRINITY_DN40611_c0_g1	0.000	0.000	0.000	0.000	0.000	0.000	0.000	0.000	0.000	0.000
TRINITY_DN406120_c0_g1	0.000	0.000	0.000	0.000	4.214	0.000	0.000	0.000	0.000	2.108
TRINITY_DN406121_c0_g1	0.000	0.000	0.000	0.000	0.000	0.000	0.000	0.000	0.000	0.000
TRINITY_DN406122_c0_g1	4.290	2.075	2.956	6.292	3.514	9.398	8.789	4.334	1.067	4.366
TRINITY_DN406125_c1_g1	0.000	0.000	0.000	0.000	0.000	0.000	0.000	0.000	0.000	0.000
TRINITY_DN406127_c0_g1	0.000	2.175	0.000	0.000	0.000	0.000	0.000	0.000	0.561	0.466
TRINITY_DN406128_c0_g1	0.000	0.000	0.000	0.000	0.000	0.000	0.000	0.000	0.000	0.000
TRINITY_DN406129_c1_g1	0.000	0.000	0.000	0.000	0.000	0.000	0.000	0.000	0.000	0.000
TRINITY_DN406129_c1_g2	0.000	0.000	0.000	0.000	0.000	0.000	0.000	0.000	0.000	0.000
TRINITY_DN406129_c1_g3	0.000	0.000	0.000	0.000	0.000	0.000	0.000	0.000	0.000	0.000
TRINITY_DN406129_c2_g1	0.000	0.000	0.000	0.000	0.000	0.000	0.000	0.000	0.422	0.000
TRINITY_DN406129_c3_g1	0.000	0.000	0.000	0.000	0.000	0.000	0.000	0.000	0.000	0.000
TRINITY_DN40612_c0_g2	1.297	0.000	0.000	0.000	0.000	0.000	0.000	0.000	0.000	1.306
TRINITY_DN40612_c1_g1	0.000	0.000	0.000	0.000	0.000	0.000	0.000	0.000	0.000	0.000
TRINITY_DN40612_c1_g3	0.131	0.216	0.000	0.000	0.000	0.000	0.231	0.000	0.197	0.484
TRINITY_DN40612_c2_g1	1.108	0.000	0.000	0.000	0.000	0.000	0.204	0.000	0.198	0.000
TRINITY_DN406130_c0_g1	0.000	0.000	0.000	0.000	0.000	0.000	0.000	0.000	0.000	0.664
TRINITY_DN406131_c0_g1	0.000	0.086	0.000	0.321	0.174	0.302	0.091	0.000	0.053	0.445
TRINITY_DN406133_c0_g1	0.000	0.000	0.000	0.000	0.000	0.000	0.000	0.000	0.000	1.051
TRINITY_DN406136_c0_g1	0.797	0.000	0.000	0.000	1.314	0.000	0.000	0.000	0.392	0.000
TRINITY_DN406138_c0_g1	0.000	0.000	0.000	0.000	0.000	0.000	0.000	0.000	0.000	0.000
TRINITY_DN406140_c0_g1	0.000	0.000	0.000	0.000	0.000	0.000	0.000	0.000	0.000	0.000
TRINITY_DN406141_c0_g1	0.000	0.000	0.000	0.000	0.000	0.000	0.000	0.000	0.301	0.500
TRINITY_DN406143_c0_g1	0.000	0.000	0.000	0.000	4.041	0.000	0.000	0.000	0.000	0.000
TRINITY_DN406145_c1_g1	0.000	0.000	0.000	0.000	0.000	0.000	0.000	0.000	0.000	0.000
TRINITY_DN406146_c0_g1	0.000	0.000	0.000	0.000	0.000	0.000	0.000	0.000	0.543	0.452
TRINITY_DN406149_c0_g1	0.000	0.000	0.000	0.000	0.000	0.000	0.000	0.000	0.000	0.599
TRINITY_DN40614_c0_g1	0.000	2.578	0.000	0.000	0.000	0.000	0.000	0.000	1.379	0.000
TRINITY_DN406150_c0_g1	0.000	0.000	0.000	0.000	0.000	0.000	0.000	0.000	0.000	0.000
TRINITY_DN406151_c0_g1	0.000	0.000	0.000	0.000	0.000	0.000	0.000	0.000	0.000	0.000
TRINITY_DN406154_c0_g1	0.000	0.000	0.000	0.000	0.000	0.000	0.000	0.000	0.000	0.000
TRINITY_DN406154_c1_g1	0.000	0.767	0.000	0.000	0.000	0.000	0.000	1.715	0.407	0.000
TRINITY_DN406155_c1_g1	0.000	3.542	0.000	0.000	0.000	0.000	0.000	0.000	0.000	0.000
TRINITY_DN406156_c0_g1	0.000	0.000	0.000	0.000	0.000	0.000	0.000	0.000	0.000	0.000
TRINITY_DN406160_c1_g1	0.000	0.000	0.000	0.000	0.000	0.000	0.000	0.000	0.000	0.000
TRINITY_DN406161_c0_g1	0.000	0.000	0.000	0.000	0.000	0.000	0.000	0.000	0.000	0.000
TRINITY_DN406162_c0_g1	0.000	0.000	0.000	0.000	0.000	0.000	0.000	0.000	0.000	2.117
TRINITY_DN406162_c0_g2	0.000	0.000	0.000	0.000	0.000	0.000	0.000	0.000	0.000	0.000
TRINITY_DN406162_c3_g1	0.000	0.000	0.000	0.000	0.000	0.000	0.000	0.000	0.000	0.000
TRINITY_DN406163_c0_g1	0.000	0.000	0.000	0.000	0.000	0.000	0.000	0.000	0.000	0.000
TRINITY_DN406166_c0_g1	0.000	0.000	0.000	0.000	0.000	2.964	0.000	0.000	0.661	0.000
TRINITY_DN406167_c0_g1	0.000	0.000	0.000	0.000	0.000	0.000	0.000	0.000	0.000	0.000
TRINITY_DN406167_c2_g1	0.000	0.000	0.000	0.000	0.000	0.000	0.000	0.000	0.000	0.641
TRINITY_DN406167_c3_g1	0.000	0.000	0.000	0.000	0.000	0.000	0.000	4.408	0.000	0.000
TRINITY_DN406167_c5_g1	0.000	0.000	0.000	0.000	0.000	0.000	0.000	0.000	0.000	2.021
TRINITY_DN406168_c0_g1	0.000	0.000	0.000	0.000	0.000	0.000	0.000	0.000	0.000	0.000
TRINITY_DN406169_c0_g1	0.000	0.000	0.000	0.000	0.501	0.000	0.000	0.000	0.000	0.000
TRINITY_DN40616_c0_g1	0.000	0.000	0.000	0.000	0.000	0.000	0.000	0.000	0.957	0.785
TRINITY_DN40616_c1_g1	0.000	0.000	0.000	0.000	0.000	0.000	0.000	0.000	0.000	0.000
TRINITY_DN40616_c2_g2	0.000	0.000	0.000	0.000	0.000	0.000	0.000	0.000	0.000	0.000
TRINITY_DN40616_c2_g3	0.000	0.000	0.000	0.000	0.000	7.538	0.000	0.000	0.000	0.000
TRINITY_DN40616_c2_g4	0.000	1.106	0.000	0.000	0.000	0.000	0.000	0.000	0.000	1.897
TRINITY_DN40616_c2_g5	0.000	0.000	0.000	0.000	2.406	0.000	0.000	0.000	0.726	0.603
TRINITY_DN406170_c2_g1	0.000	0.000	0.000	0.000	0.000	0.000	0.000	3.085	0.000	0.000
TRINITY_DN406173_c0_g1	0.414	0.000	0.000	0.952	0.000	0.000	0.371	0.422	0.000	0.168
TRINITY_DN406173_c1_g2	0.000	0.000	0.000	0.000	0.000	0.000	0.000	2.301	0.000	0.000
TRINITY_DN406173_c1_g3	0.195	0.325	0.000	0.000	0.000	0.566	0.174	0.396	0.000	0.000
TRINITY_DN406173_c1_g4	0.000	0.000	0.000	0.000	0.000	0.000	0.000	0.000	0.000	0.337
TRINITY_DN406173_c1_g5	0.000	0.000	0.000	0.000	0.000	0.000	0.000	0.000	0.323	0.000
TRINITY_DN406173_c2_g1	0.000	0.000	0.000	0.000	0.000	0.000	0.000	0.000	0.000	0.196
TRINITY_DN406173_c3_g1	0.000	0.000	0.000	0.000	0.000	0.000	0.000	0.000	0.000	0.000
TRINITY_DN406173_c4_g1	0.000	0.000	0.000	0.000	0.000	0.000	1.209	0.000	0.000	0.000
TRINITY_DN406174_c0_g1	0.000	0.000	0.000	0.000	0.000	1.268	0.000	0.000	0.420	0.000
TRINITY_DN406175_c0_g1	0.351	0.904	1.887	0.000	0.000	0.000	0.000	0.719	0.000	0.000
TRINITY_DN406176_c0_g1	0.000	0.000	0.000	0.000	0.000	0.000	0.000	1.586	0.000	0.000
TRINITY_DN406178_c0_g1	0.000	0.000	0.000	0.000	0.000	0.000	0.000	0.000	0.000	0.000
TRINITY_DN406178_c0_g2	0.000	0.000	0.000	0.000	0.000	0.000	0.324	2.153	0.175	0.255
TRINITY_DN406178_c0_g3	0.000	0.000	0.000	0.000	0.000	0.000	0.000	0.000	0.000	0.043
TRINITY_DN406178_c0_g4	0.887	2.489	0.000	0.000	1.461	0.000	0.000	0.000	0.000	0.000
TRINITY_DN406178_c1_g1	0.000	0.000	0.000	0.000	0.000	0.000	0.000	0.000	0.000	0.711
TRINITY_DN406178_c1_g2	0.000	0.000	0.305	0.348	0.378	0.330	0.000	0.000	0.229	0.000
TRINITY_DN406178_c2_g1	0.804	0.000	0.000	0.000	0.000	0.000	0.000	0.000	0.000	0.000
TRINITY_DN40617_c0_g1	0.000	0.693	0.000	0.000	0.000	1.115	0.000	0.000	0.528	0.665
TRINITY_DN40617_c0_g2	1.362	1.246	0.000	5.437	0.000	0.000	0.000	0.000	0.524	2.041
TRINITY_DN406180_c0_g1	0.000	0.000	0.000	0.000	0.000	0.000	0.000	0.000	0.555	0.000
TRINITY_DN406181_c4_g1	0.000	0.000	0.000	3.152	0.000	0.000	0.000	0.000	0.000	0.000
TRINITY_DN406183_c1_g1	0.000	0.000	0.000	0.000	0.000	0.000	0.000	0.000	0.000	0.000
TRINITY_DN406184_c0_g1	0.000	0.000	0.000	0.000	0.000	0.000	0.000	0.000	0.000	0.000
TRINITY_DN406184_c1_g1	0.000	0.000	0.000	0.000	1.513	0.000	0.000	0.000	0.000	0.000
TRINITY_DN406184_c1_g2	0.000	0.000	0.000	0.000	0.000	0.000	0.000	0.000	0.000	0.000
TRINITY_DN406184_c1_g4	0.000	0.000	0.000	0.000	0.000	0.000	0.000	0.000	0.657	0.000
TRINITY_DN406184_c2_g1	0.000	0.386	0.000	0.000	0.000	0.000	0.000	0.000	0.000	0.180
TRINITY_DN406184_c2_g2	0.000	0.000	0.000	0.000	0.000	0.000	0.000	0.000	0.000	0.000
TRINITY_DN406184_c4_g1	0.000	0.000	0.000	0.000	0.000	0.000	0.000	0.000	1.203	0.000
TRINITY_DN406185_c0_g1	0.000	0.000	0.000	0.000	0.000	0.000	0.000	0.000	0.000	0.000
TRINITY_DN406186_c0_g1	0.000	0.000	0.000	0.000	0.000	0.000	0.000	0.000	0.000	0.000
TRINITY_DN406187_c0_g1	0.000	0.000	0.000	0.000	0.000	0.000	0.000	0.000	0.000	0.000
TRINITY_DN406187_c0_g2	0.000	0.000	6.514	0.000	0.000	0.000	0.000	0.000	0.000	0.000
TRINITY_DN406187_c1_g2	0.000	0.000	0.000	0.000	0.000	0.000	0.000	0.000	0.000	0.000
TRINITY_DN406188_c0_g2	5.499	0.000	7.519	0.000	0.000	0.000	0.000	0.000	0.000	1.111
TRINITY_DN406188_c1_g1	0.000	0.000	2.307	0.000	0.000	0.000	0.546	0.000	0.281	0.232
TRINITY_DN406188_c2_g1	0.000	0.000	0.000	0.000	0.000	0.000	0.000	0.000	0.000	0.000
TRINITY_DN406188_c5_g1	0.000	0.000	0.000	6.887	0.000	0.000	0.000	0.000	1.179	0.000
TRINITY_DN40618_c0_g1	0.000	0.000	0.000	3.281	1.800	1.626	0.000	0.000	0.000	0.000
TRINITY_DN40618_c0_g2	0.239	0.000	0.000	0.000	0.000	0.000	0.000	0.000	0.120	0.605
TRINITY_DN40618_c0_g3	0.000	3.560	1.615	0.000	0.680	1.750	0.000	0.843	0.815	1.669
TRINITY_DN406190_c0_g1	0.000	0.000	0.000	0.000	0.000	0.000	0.000	0.000	0.000	0.997
TRINITY_DN406191_c0_g1	0.000	0.000	0.000	0.000	0.000	0.000	0.000	0.000	0.000	0.000
TRINITY_DN406191_c0_g2	0.000	0.000	0.000	0.000	0.000	0.000	0.000	0.000	0.000	0.000
TRINITY_DN406191_c0_g3	0.000	0.000	0.000	0.000	0.000	0.000	0.000	0.000	0.000	1.769
TRINITY_DN406191_c1_g1	0.548	1.044	0.786	0.000	0.000	4.262	0.000	0.000	0.573	0.448
TRINITY_DN406191_c1_g2	0.000	0.000	0.000	0.000	0.000	0.000	0.000	0.000	0.000	0.000
TRINITY_DN406191_c2_g1	0.000	0.830	0.000	0.000	1.461	0.000	0.000	0.000	0.000	0.000
TRINITY_DN406191_c4_g1	0.000	0.000	0.000	0.000	0.000	0.000	0.000	0.000	0.000	0.000
TRINITY_DN406192_c0_g2	0.000	0.000	0.000	0.000	0.000	0.000	0.000	0.000	0.000	0.000
TRINITY_DN406192_c0_g3	1.212	1.164	1.661	0.000	0.000	0.000	0.000	0.000	0.809	2.990
TRINITY_DN406192_c3_g1	0.000	0.960	0.000	1.519	0.000	0.000	0.000	0.000	0.499	0.000
TRINITY_DN406193_c0_g2	0.000	0.000	0.000	0.000	0.000	0.000	0.000	0.000	0.000	0.000
TRINITY_DN406193_c1_g1	0.000	0.000	0.000	0.000	2.726	0.000	0.000	0.000	0.000	0.000
TRINITY_DN406194_c0_g1	0.000	0.000	0.000	0.892	0.000	0.000	0.000	0.000	0.000	0.119
TRINITY_DN406194_c2_g1	0.000	0.000	0.000	0.000	0.000	0.000	0.000	0.000	0.000	0.000
TRINITY_DN406195_c0_g1	0.194	0.397	0.259	0.149	0.000	0.140	0.254	0.000	0.098	0.275
TRINITY_DN406195_c0_g2	0.000	0.000	0.000	0.834	0.000	0.000	0.000	0.000	0.000	0.225
TRINITY_DN406195_c0_g3	0.000	0.000	0.000	0.000	0.000	0.000	0.000	0.000	0.000	0.000
TRINITY_DN406196_c0_g1	2.997	0.000	0.000	0.000	0.000	0.000	0.000	0.000	0.000	0.613
TRINITY_DN406198_c0_g1	0.000	0.000	0.000	0.000	0.000	0.000	0.000	0.000	0.000	0.000
TRINITY_DN406199_c1_g1	0.000	1.391	0.000	0.000	0.000	0.000	0.000	0.000	0.000	0.587
TRINITY_DN40619_c0_g1	4.626	5.324	5.477	4.543	2.550	6.419	4.732	1.334	4.243	4.310
TRINITY_DN40619_c0_g2	1.447	0.536	0.000	0.953	3.194	0.000	1.390	3.868	0.868	2.020
TRINITY_DN40619_c1_g1	0.000	0.000	0.000	0.000	0.000	0.000	0.000	0.000	0.000	0.000
TRINITY_DN4061_c6_g1	7.426	0.000	2.609	0.000	1.810	5.581	2.943	0.000	1.290	1.676
TRINITY_DN406201_c0_g1	0.000	0.000	0.000	0.000	0.000	0.000	0.000	0.000	0.000	0.000
TRINITY_DN406201_c1_g1	0.000	0.000	0.000	0.000	0.947	0.000	0.550	0.000	0.000	0.234
TRINITY_DN406202_c1_g1	0.000	2.682	1.295	0.000	4.478	1.409	0.000	0.000	0.934	1.575
TRINITY_DN406202_c1_g2	0.000	0.000	0.000	0.000	0.000	0.000	0.000	0.000	0.000	0.000
TRINITY_DN406202_c1_g4	0.000	0.000	0.000	0.000	0.000	0.000	0.000	0.000	0.000	0.000
TRINITY_DN406202_c4_g1	0.000	0.000	0.000	0.000	0.000	0.000	0.000	0.000	0.000	1.000
TRINITY_DN406203_c0_g1	0.000	0.000	0.000	0.000	0.000	0.000	0.000	0.000	0.000	0.000
TRINITY_DN406206_c0_g1	0.000	5.116	0.000	0.000	0.000	0.000	0.000	0.000	0.253	0.000
TRINITY_DN406206_c0_g3	0.000	0.000	0.000	0.000	0.000	0.000	0.000	0.000	0.000	0.000
TRINITY_DN406206_c1_g1	0.000	0.000	0.000	0.567	0.000	0.000	0.000	0.000	0.000	0.000
TRINITY_DN406206_c1_g2	1.798	0.000	0.000	1.338	0.000	5.274	0.000	0.080	0.000	0.000
TRINITY_DN406206_c1_g4	0.000	0.000	0.000	0.000	0.000	0.000	0.000	0.000	0.000	0.000
TRINITY_DN406206_c1_g6	0.865	0.764	0.000	1.325	0.000	0.000	0.412	1.763	0.000	0.713
TRINITY_DN406206_c1_g7	0.000	0.000	0.000	0.000	0.000	0.000	0.000	0.000	0.000	0.000
TRINITY_DN406206_c1_g8	0.000	0.000	0.000	0.000	0.000	0.000	0.000	0.000	0.000	0.000
TRINITY_DN406207_c0_g1	0.000	1.576	0.000	0.000	2.653	0.000	0.000	0.000	0.805	0.000
TRINITY_DN406207_c1_g1	0.000	0.000	0.000	0.000	0.000	0.000	0.000	0.000	0.000	0.000
TRINITY_DN406208_c0_g1	0.000	0.000	0.000	0.000	0.000	0.000	0.000	0.000	0.000	1.392
TRINITY_DN40620_c0_g1	0.000	0.000	0.000	0.000	0.000	0.000	0.000	0.000	0.000	0.000
TRINITY_DN40620_c1_g1	0.000	0.000	0.000	0.000	0.000	0.000	1.931	0.000	1.872	0.000
TRINITY_DN40620_c1_g2	3.758	1.208	0.000	0.000	0.000	0.000	1.605	0.000	0.619	2.577
TRINITY_DN40620_c2_g1	0.000	0.000	0.405	0.000	0.000	0.000	0.000	0.000	0.000	0.000
TRINITY_DN40620_c6_g1	0.000	1.106	0.000	0.000	0.000	1.713	0.000	2.383	0.000	0.000
TRINITY_DN40620_c6_g2	0.000	0.000	4.794	0.000	0.000	0.000	0.000	0.000	0.000	1.432
TRINITY_DN40620_c7_g1	0.000	2.172	0.000	0.000	0.000	0.000	0.000	1.628	0.327	1.643
TRINITY_DN40620_c8_g1	2.410	2.428	0.000	0.000	0.000	3.480	4.240	0.000	0.000	3.166
TRINITY_DN40620_c8_g2	0.000	0.000	0.000	0.000	0.000	0.000	0.000	0.000	0.000	0.000
TRINITY_DN40620_c9_g1	0.000	0.000	0.000	0.000	0.000	0.000	0.000	0.000	0.000	1.058
TRINITY_DN406212_c1_g1	0.000	0.000	0.000	0.000	0.000	0.000	0.000	0.000	0.000	0.000
TRINITY_DN406213_c0_g1	1.027	0.000	0.000	0.000	0.000	1.525	2.059	0.000	0.507	1.264
TRINITY_DN406213_c2_g1	0.000	0.000	0.000	0.000	0.000	0.000	0.000	0.000	0.000	0.000
TRINITY_DN406214_c0_g1	0.865	0.806	1.129	0.000	0.000	0.000	0.000	0.000	0.000	1.351
TRINITY_DN406214_c0_g2	0.000	0.550	0.000	0.000	1.010	0.000	1.181	0.000	0.000	0.000
TRINITY_DN406214_c1_g2	0.000	1.131	0.000	1.761	0.000	0.000	0.000	0.000	0.000	0.485
TRINITY_DN406214_c2_g1	0.000	0.000	0.000	0.000	0.000	0.000	0.000	0.000	0.000	1.153
TRINITY_DN406215_c0_g1	0.000	0.000	0.000	0.000	0.000	0.000	0.000	0.000	1.776	0.000
TRINITY_DN406216_c0_g1	0.000	0.000	0.000	0.000	0.000	0.000	0.000	0.000	0.000	0.000
TRINITY_DN406216_c0_g2	0.000	0.000	0.000	0.000	4.005	0.000	0.000	0.000	0.000	0.000
TRINITY_DN406216_c0_g3	0.000	0.000	0.000	0.000	0.000	0.000	0.798	0.000	0.796	0.000
TRINITY_DN406216_c1_g1	0.000	1.042	0.000	0.000	0.000	0.000	1.097	0.000	1.075	0.447
TRINITY_DN406216_c2_g1	0.000	0.000	0.000	0.000	0.000	0.000	0.000	0.000	0.000	0.000
TRINITY_DN406217_c0_g1	0.000	0.000	0.000	0.000	0.000	0.000	0.000	0.000	0.000	0.000
TRINITY_DN406217_c1_g1	0.000	0.000	0.000	0.000	0.000	0.000	0.000	0.000	0.880	0.000
TRINITY_DN406218_c0_g2	0.000	0.000	0.000	0.000	0.000	0.000	0.000	0.000	0.000	0.000
TRINITY_DN406218_c0_g5	0.000	0.901	0.688	0.771	0.843	2.238	1.454	1.052	0.878	1.665
TRINITY_DN406219_c0_g1	2.364	0.000	0.000	0.000	0.000	3.803	0.000	4.691	0.000	0.000
TRINITY_DN406219_c0_g2	0.000	0.000	0.000	0.000	0.000	0.000	0.000	0.000	0.000	0.000
TRINITY_DN406220_c0_g1	0.000	0.000	0.000	0.000	0.000	0.000	0.000	0.929	0.223	0.551
TRINITY_DN406222_c0_g1	0.000	0.000	0.000	0.000	0.000	0.000	0.000	0.000	0.000	1.320
TRINITY_DN406225_c0_g1	0.000	0.000	0.000	0.000	0.000	0.000	0.000	0.000	0.000	0.000
TRINITY_DN406227_c3_g1	0.000	0.000	0.000	0.000	0.000	0.000	0.000	0.000	0.000	0.756
TRINITY_DN406227_c5_g1	0.000	0.000	0.000	0.000	1.278	0.000	0.000	0.000	0.000	0.000
TRINITY_DN406228_c0_g2	0.000	0.000	0.000	0.000	0.000	0.000	0.000	0.000	0.784	0.000
TRINITY_DN406228_c1_g1	0.000	0.000	0.000	0.000	0.000	0.000	0.000	0.000	0.000	0.000
TRINITY_DN40622_c0_g1	0.000	0.000	0.000	0.000	4.360	0.000	0.000	0.000	0.000	1.090
TRINITY_DN40622_c1_g1	5.250	0.000	0.000	0.000	0.000	0.000	0.000	1.377	1.020	0.272
TRINITY_DN40622_c2_g1	2.775	0.000	0.000	0.000	1.117	0.000	0.000	0.000	0.000	0.277
TRINITY_DN40622_c2_g3	0.000	0.000	0.000	0.000	1.186	1.060	0.000	0.000	0.000	0.000
TRINITY_DN40622_c3_g1	0.000	0.000	0.000	0.000	0.000	0.000	0.000	0.000	0.000	0.000
TRINITY_DN40622_c6_g1	0.000	0.000	0.000	0.000	0.000	0.000	0.000	0.000	0.000	0.000
TRINITY_DN406230_c0_g1	0.000	0.000	0.000	0.000	0.000	0.000	0.000	0.000	0.000	0.569
TRINITY_DN406230_c1_g1	0.000	0.000	0.000	0.000	0.000	0.000	0.000	0.000	0.000	0.000
TRINITY_DN406230_c3_g1	0.000	0.000	2.431	0.000	0.000	0.000	0.000	0.000	0.000	0.000
TRINITY_DN406231_c0_g1	0.000	0.000	0.000	0.000	0.000	0.000	0.000	0.000	0.000	1.199
TRINITY_DN406232_c0_g1	1.123	1.237	0.760	0.638	3.017	0.000	1.617	2.324	2.173	1.599
TRINITY_DN406234_c0_g1	0.000	0.000	0.000	0.000	0.000	0.000	0.000	0.000	0.000	0.000
TRINITY_DN406234_c1_g1	0.000	0.000	0.000	0.000	0.000	0.000	0.000	0.000	0.000	0.000
TRINITY_DN406235_c0_g1	0.000	1.100	0.000	0.000	0.000	0.000	0.000	0.000	0.000	0.000
TRINITY_DN406236_c0_g1	0.372	1.395	1.146	0.286	2.485	0.541	0.498	0.379	0.657	0.668
TRINITY_DN40623_c0_g1	0.000	0.000	0.000	0.000	3.115	0.000	0.000	0.000	0.000	1.089
TRINITY_DN40623_c0_g2	2.543	0.000	0.000	0.000	0.000	0.000	0.000	0.000	0.417	0.000
TRINITY_DN406242_c0_g1	0.000	0.000	0.000	0.000	0.000	0.000	1.780	0.000	0.000	0.000
TRINITY_DN406243_c0_g1	0.000	0.000	0.000	0.000	0.000	0.000	0.000	0.000	0.000	0.000
TRINITY_DN406243_c1_g1	0.000	1.705	0.000	2.595	0.000	0.000	0.000	0.000	0.000	0.000
TRINITY_DN406244_c0_g1	0.000	0.000	0.000	0.000	0.000	0.000	0.000	0.000	0.000	0.363
TRINITY_DN406245_c0_g1	0.000	0.000	0.000	0.000	0.000	0.000	0.000	0.000	0.000	0.542
TRINITY_DN406245_c0_g2	0.000	0.000	0.000	0.000	0.000	0.000	1.753	0.000	2.560	0.700
TRINITY_DN406245_c0_g3	1.571	3.051	0.000	0.000	2.564	0.000	0.000	3.182	4.670	2.568
TRINITY_DN406246_c0_g1	0.000	0.000	0.000	0.000	0.000	0.000	0.000	0.000	0.000	0.000
TRINITY_DN406246_c0_g2	0.412	0.000	0.000	0.000	0.000	0.000	0.385	0.000	0.000	0.000
TRINITY_DN406247_c0_g1	0.000	2.659	0.000	0.000	0.000	0.000	0.000	0.000	0.000	0.000
TRINITY_DN406247_c1_g1	0.000	0.000	0.000	0.000	0.000	0.000	0.000	0.000	0.000	0.000
TRINITY_DN406248_c0_g1	0.000	0.000	0.000	0.000	0.000	0.000	0.000	0.000	0.000	0.000
TRINITY_DN406249_c0_g1	0.000	1.214	0.000	0.000	0.000	0.000	0.000	0.000	0.000	0.000
TRINITY_DN406250_c0_g2	0.000	0.000	0.000	0.000	4.433	0.000	0.000	0.000	0.000	1.111
TRINITY_DN406254_c0_g1	0.000	0.000	0.000	0.000	0.000	0.000	0.000	0.000	0.000	0.000
TRINITY_DN406255_c0_g1	0.000	0.000	0.000	0.000	0.000	0.000	0.000	0.000	0.000	3.581
TRINITY_DN406256_c0_g1	0.000	0.000	0.000	0.000	0.000	0.000	0.000	0.000	0.238	1.075
TRINITY_DN406256_c0_g2	0.000	0.000	0.000	0.000	0.000	0.000	0.000	0.000	0.000	0.000
TRINITY_DN406257_c2_g1	0.000	0.000	0.000	0.000	0.000	0.000	0.000	0.000	0.000	0.000
TRINITY_DN406258_c0_g1	0.000	0.000	0.000	0.000	0.000	0.000	0.000	0.000	1.168	0.000
TRINITY_DN406259_c0_g1	0.000	1.106	0.000	0.000	0.000	1.713	0.000	0.000	0.000	0.000
TRINITY_DN40625_c0_g1	0.000	0.000	0.000	0.000	0.000	0.000	0.000	0.000	0.000	0.000
TRINITY_DN406260_c0_g1	0.000	0.000	0.000	0.000	0.000	0.000	0.000	0.000	0.000	0.000
TRINITY_DN406261_c0_g1	0.383	0.000	0.000	0.000	0.000	0.000	0.000	0.000	0.381	0.527
TRINITY_DN406261_c1_g1	0.000	0.000	0.000	2.320	0.000	0.000	0.000	0.000	0.000	1.421
TRINITY_DN406261_c2_g1	0.000	0.000	0.000	0.000	0.000	0.000	0.000	0.000	0.000	0.000
TRINITY_DN406261_c2_g2	0.000	0.000	0.000	0.000	0.000	0.000	0.000	0.000	0.000	0.000
TRINITY_DN406261_c3_g1	0.000	0.000	0.000	0.000	2.265	0.000	0.000	0.000	0.000	0.000
TRINITY_DN406261_c4_g1	0.000	0.000	0.000	0.000	0.000	0.000	0.000	0.000	0.000	0.000
TRINITY_DN406261_c5_g1	0.000	0.000	0.000	0.000	0.000	0.000	0.000	0.000	0.000	0.000
TRINITY_DN406261_c7_g1	0.000	0.000	0.000	0.000	0.000	0.000	0.000	0.000	0.000	0.000
TRINITY_DN406264_c0_g1	0.000	0.000	0.000	0.000	0.000	0.000	0.000	0.000	0.000	0.000
TRINITY_DN406266_c0_g1	0.000	0.000	0.000	0.000	0.000	0.000	0.000	0.000	0.000	0.000
TRINITY_DN406267_c0_g1	0.000	0.000	0.000	0.000	0.000	0.000	0.000	0.000	0.000	0.000
TRINITY_DN406268_c0_g1	0.000	0.000	0.000	0.000	1.736	0.000	0.000	0.000	0.000	0.434
TRINITY_DN406269_c1_g1	0.000	0.000	0.000	0.000	0.000	0.000	0.000	0.000	0.000	0.068
TRINITY_DN406269_c3_g1	0.919	3.455	0.000	0.000	0.000	0.000	0.000	0.000	0.452	1.513
TRINITY_DN406269_c4_g1	0.000	0.000	0.000	0.000	0.000	0.000	0.000	0.000	0.000	0.000
TRINITY_DN406270_c1_g1	0.000	0.000	0.000	0.000	0.000	0.000	0.000	0.000	0.000	0.000
TRINITY_DN406271_c0_g1	0.000	0.965	0.000	0.000	0.000	0.000	0.000	0.000	0.000	0.000
TRINITY_DN406273_c0_g1	0.000	0.000	0.000	0.000	2.808	0.000	0.000	0.000	0.000	0.000
TRINITY_DN406275_c0_g1	0.000	0.000	0.000	0.000	0.000	0.000	0.000	0.000	0.000	0.160
TRINITY_DN406276_c0_g1	0.000	0.000	0.000	0.993	0.000	0.000	0.000	0.000	0.000	0.000
TRINITY_DN406278_c0_g1	0.000	0.000	0.000	0.000	0.000	0.000	0.000	6.444	0.000	0.000
TRINITY_DN406278_c2_g1	0.000	0.000	0.000	0.000	0.000	0.000	0.000	0.000	0.000	0.000
TRINITY_DN406278_c2_g2	0.000	0.000	0.000	0.000	0.000	0.000	0.000	0.000	0.000	0.000
TRINITY_DN406278_c3_g1	0.000	0.000	0.000	0.000	0.000	0.000	0.000	0.000	0.000	0.000
TRINITY_DN406278_c5_g1	0.000	0.000	0.000	0.000	0.000	0.000	0.000	0.000	0.289	0.479
TRINITY_DN406278_c6_g1	0.000	0.000	0.000	0.000	0.000	0.000	0.000	0.000	0.957	0.000
TRINITY_DN40627_c0_g1	0.662	0.000	0.804	0.896	1.964	4.214	0.573	0.000	1.890	0.269
TRINITY_DN406280_c0_g1	0.000	0.000	0.000	0.000	0.000	0.000	0.000	0.000	0.000	0.000
TRINITY_DN406280_c1_g1	1.192	1.145	0.000	0.000	0.000	0.000	0.000	0.000	1.177	0.000
TRINITY_DN406281_c0_g1	0.967	1.588	0.000	0.000	0.000	0.000	0.571	0.000	0.000	0.000
TRINITY_DN406282_c0_g1	0.000	0.000	0.000	0.000	0.000	0.000	0.646	0.000	0.000	0.000
TRINITY_DN406283_c0_g1	0.000	0.000	0.000	0.000	0.000	0.000	0.000	0.000	0.000	0.000
TRINITY_DN406284_c0_g1	0.000	0.000	0.000	8.061	0.000	0.000	0.000	0.000	0.000	0.000
TRINITY_DN406286_c0_g1	0.000	0.000	0.000	0.000	0.000	0.000	2.234	0.000	0.000	0.610
TRINITY_DN406288_c0_g1	0.000	0.000	0.000	0.000	0.000	0.000	0.000	0.000	0.000	0.000
TRINITY_DN406288_c3_g1	0.000	0.000	0.000	0.000	0.000	0.000	0.000	0.000	0.000	0.000
TRINITY_DN40628_c0_g1	0.000	0.000	0.000	0.000	0.000	0.000	0.000	8.750	0.000	1.788
TRINITY_DN40628_c2_g1	2.550	3.690	0.000	1.900	0.000	3.780	2.591	0.000	2.653	5.200
TRINITY_DN40628_c4_g1	0.000	0.000	0.000	3.867	0.000	0.000	0.000	0.000	0.000	2.706
TRINITY_DN40628_c5_g1	0.000	0.000	0.000	0.000	0.000	0.000	1.795	0.000	0.000	0.000
TRINITY_DN406290_c0_g1	0.000	0.000	0.000	0.000	0.000	0.000	0.000	0.000	0.000	0.000
TRINITY_DN406291_c0_g1	0.000	0.000	0.000	0.000	0.000	0.000	0.000	0.000	0.000	0.656
TRINITY_DN406293_c0_g1	0.000	0.000	0.000	0.000	0.000	0.000	0.000	0.000	0.000	0.333
TRINITY_DN406293_c0_g2	0.000	0.000	0.000	0.000	0.000	0.000	0.000	0.000	0.000	0.251
TRINITY_DN406295_c1_g1	0.000	0.000	0.000	0.000	0.000	0.000	0.000	0.000	0.000	0.000
TRINITY_DN406295_c3_g1	0.000	0.000	0.000	0.000	0.000	0.000	0.000	0.000	0.000	0.000
TRINITY_DN406296_c0_g1	0.000	0.000	0.000	0.000	0.000	0.000	2.347	0.000	0.299	0.248
TRINITY_DN406297_c3_g1	0.000	0.000	0.000	0.000	0.000	0.000	0.000	0.000	0.000	0.000
TRINITY_DN406298_c0_g1	0.000	0.000	0.000	0.000	0.000	0.000	0.000	0.000	0.000	0.000
TRINITY_DN406299_c0_g1	0.000	0.000	0.000	0.000	0.000	0.000	0.000	0.000	0.000	0.000
TRINITY_DN4062_c0_g1	5.716	2.670	4.158	1.483	5.588	2.978	3.290	3.603	6.153	7.428
TRINITY_DN4062_c0_g2	8.357	4.402	12.801	7.192	6.954	8.591	5.899	11.640	11.196	16.145
TRINITY_DN4062_c10_g1	0.000	0.000	0.000	0.000	0.000	0.000	0.000	0.000	0.000	0.000
TRINITY_DN4062_c13_g1	5.181	8.842	10.761	9.721	6.358	6.982	10.317	6.303	5.308	8.419
TRINITY_DN4062_c14_g1	1.256	1.816	2.114	0.634	0.652	0.000	1.136	0.000	0.606	0.909
TRINITY_DN4062_c16_g1	0.132	0.109	0.177	0.407	0.000	0.192	0.350	0.352	0.134	0.000
TRINITY_DN4062_c17_g1	0.000	0.000	0.000	0.000	0.000	0.000	0.000	0.000	0.000	0.000
TRINITY_DN4062_c19_g1	5.443	6.670	8.596	6.474	4.919	7.313	7.367	5.241	8.372	5.367
TRINITY_DN4062_c1_g1	15.657	4.397	4.340	3.163	13.927	2.929	8.416	7.460	4.861	5.104
TRINITY_DN4062_c20_g1	3.524	1.211	1.420	1.610	3.512	2.571	2.931	0.000	4.040	3.293
TRINITY_DN4062_c21_g1	0.000	0.000	0.000	0.000	0.000	0.000	0.000	1.700	0.000	0.000
TRINITY_DN4062_c22_g1	0.000	0.000	0.000	0.000	0.000	0.000	0.000	0.000	0.000	0.000
TRINITY_DN4062_c25_g1	0.000	0.000	0.000	0.000	0.000	0.000	0.000	4.720	0.000	1.407
TRINITY_DN4062_c2_g1	0.871	0.447	0.709	1.213	0.881	1.849	1.199	1.079	1.459	0.929
TRINITY_DN4062_c2_g2	0.000	0.000	0.000	0.000	0.000	0.000	0.000	0.000	0.000	0.000
TRINITY_DN4062_c2_g4	0.939	1.492	1.274	0.763	0.142	0.399	1.334	1.000	0.601	0.630
TRINITY_DN4062_c3_g2	4.622	4.092	3.465	1.568	10.243	7.229	6.046	4.823	5.231	10.311
TRINITY_DN4062_c5_g1	5.391	4.700	5.872	5.369	3.240	4.183	3.428	3.990	5.204	4.281
TRINITY_DN4062_c6_g1	0.000	0.000	0.000	0.000	0.000	0.000	0.000	0.000	0.000	5.650
TRINITY_DN4062_c7_g1	0.000	0.000	0.000	0.000	0.000	0.000	0.000	0.000	0.000	0.000
TRINITY_DN4062_c8_g1	0.000	1.948	2.753	0.000	0.000	0.000	0.000	0.000	0.050	0.000
TRINITY_DN406300_c0_g1	0.000	0.000	0.000	0.000	0.000	0.000	0.000	0.000	0.000	0.000
TRINITY_DN406300_c1_g1	0.000	0.000	0.000	0.000	0.000	0.000	0.000	0.000	0.000	0.000
TRINITY_DN406301_c0_g1	1.500	0.687	0.000	1.126	2.470	2.212	0.000	0.000	0.000	0.809
TRINITY_DN406301_c1_g1	0.000	0.000	0.000	0.000	0.000	0.000	0.000	0.000	0.000	0.000
TRINITY_DN406302_c0_g1	0.000	0.000	0.000	0.000	0.000	0.000	0.000	0.000	0.000	0.000
TRINITY_DN406302_c1_g1	0.768	0.000	0.000	0.000	0.000	0.000	0.000	0.000	0.000	0.315
TRINITY_DN406304_c0_g1	0.000	0.000	0.000	0.000	0.000	0.000	0.000	0.000	0.000	0.958
TRINITY_DN406304_c1_g2	0.000	0.616	0.000	0.000	1.121	0.000	0.000	0.000	1.002	0.754
TRINITY_DN406304_c2_g1	0.319	0.000	0.000	0.000	0.000	0.291	0.000	0.000	0.488	0.372
TRINITY_DN406304_c3_g1	0.000	0.000	0.000	0.000	0.000	0.000	0.000	0.000	0.000	0.000
TRINITY_DN406304_c4_g1	0.000	0.000	0.000	0.000	0.000	0.000	0.000	0.000	0.000	0.000
TRINITY_DN406304_c5_g1	1.027	0.000	2.809	0.000	0.000	0.000	0.000	0.000	0.507	0.000
TRINITY_DN406305_c0_g1	0.000	0.000	0.000	0.000	0.000	0.000	0.000	0.000	0.185	0.000
TRINITY_DN406305_c0_g2	0.000	0.000	0.000	0.000	0.000	0.981	0.000	0.000	0.000	0.000
TRINITY_DN406305_c0_g4	0.000	0.000	0.000	0.000	0.000	0.000	0.451	0.000	0.000	0.000
TRINITY_DN406305_c10_g1	0.000	0.000	0.000	0.000	0.000	0.000	0.000	0.000	0.000	0.000
TRINITY_DN406305_c11_g1	0.000	0.000	0.000	0.000	0.000	0.000	0.000	0.000	0.000	0.000
TRINITY_DN406305_c1_g1	0.000	1.313	0.000	0.000	0.000	0.000	0.000	0.000	0.000	0.000
TRINITY_DN406305_c2_g1	0.000	0.000	0.000	0.000	0.000	0.000	0.000	0.000	0.000	0.000
TRINITY_DN406305_c4_g1	0.000	0.000	0.000	0.000	0.000	0.000	0.000	0.000	0.000	0.000
TRINITY_DN406305_c5_g1	0.000	0.000	0.000	0.000	0.000	0.000	0.000	0.000	0.000	0.000
TRINITY_DN406305_c6_g1	0.000	0.000	1.411	0.000	0.000	0.000	0.000	0.000	0.000	1.269
TRINITY_DN406305_c8_g1	0.000	0.000	0.000	0.000	0.000	0.000	0.000	0.000	0.000	0.000
TRINITY_DN406305_c9_g1	0.000	0.000	0.000	0.000	0.000	0.000	0.000	0.000	0.000	1.564
TRINITY_DN406306_c0_g1	0.000	0.000	0.000	0.000	0.000	0.000	0.000	0.000	0.000	0.000
TRINITY_DN406307_c1_g1	0.000	0.000	0.000	0.000	0.000	0.000	0.000	0.000	0.000	0.000
TRINITY_DN406308_c0_g1	0.000	0.000	0.000	0.000	1.362	0.000	0.000	0.000	1.220	0.340
TRINITY_DN406309_c0_g2	0.000	0.000	0.000	0.000	3.840	0.000	0.000	0.000	0.000	0.958
TRINITY_DN406309_c1_g1	0.000	0.000	1.021	0.578	0.000	0.000	0.000	0.000	0.000	0.000
TRINITY_DN406309_c1_g2	0.000	0.903	0.000	0.000	0.000	0.000	0.000	0.000	0.000	0.000
TRINITY_DN406309_c2_g1	0.000	0.000	0.000	0.000	0.000	0.000	0.000	0.000	0.000	0.000
TRINITY_DN406309_c4_g1	0.000	0.000	0.000	0.000	0.000	0.000	1.333	0.000	0.000	1.077
TRINITY_DN406310_c0_g1	0.000	0.000	0.000	0.000	0.000	0.000	0.000	0.000	1.534	0.114
TRINITY_DN406310_c1_g1	0.000	0.000	0.000	0.000	0.000	0.000	0.000	0.000	0.000	0.938
TRINITY_DN406310_c2_g1	0.000	0.000	0.000	0.000	0.000	0.000	0.000	0.000	0.000	0.000
TRINITY_DN406312_c0_g1	0.000	0.000	0.000	0.000	0.000	0.000	0.000	2.874	0.000	0.000
TRINITY_DN406314_c0_g1	0.000	0.000	0.000	0.000	0.000	0.000	0.000	0.000	0.000	0.000
TRINITY_DN406315_c0_g1	1.273	0.000	0.562	1.268	0.000	0.000	0.391	0.000	0.415	1.530
TRINITY_DN406316_c0_g1	0.000	0.000	0.000	0.000	0.000	0.000	0.000	0.000	0.000	0.000
TRINITY_DN406317_c0_g1	0.000	0.158	0.000	0.299	0.162	0.091	0.126	0.000	0.420	0.079
TRINITY_DN406318_c0_g1	0.000	0.000	0.000	0.000	0.000	3.269	0.000	0.000	0.000	0.000
TRINITY_DN406319_c0_g1	0.000	0.000	0.000	0.000	0.000	0.000	0.000	0.000	0.000	0.000
TRINITY_DN40631_c0_g1	0.000	0.000	0.000	0.000	8.783	0.000	0.000	0.000	0.000	1.100
TRINITY_DN406320_c0_g1	0.000	0.000	0.000	0.000	0.000	0.000	0.000	0.000	1.020	2.059
TRINITY_DN406320_c0_g2	0.000	0.000	0.000	0.000	0.000	0.000	0.000	0.000	0.000	0.000
TRINITY_DN406320_c0_g3	0.000	0.000	0.000	0.000	0.000	0.000	0.000	0.000	0.000	0.000
TRINITY_DN406320_c1_g2	0.000	3.177	0.000	7.242	0.000	0.000	0.000	0.000	0.812	2.163
TRINITY_DN406320_c2_g1	0.000	0.000	0.000	0.000	0.000	0.000	0.000	0.000	0.000	0.000
TRINITY_DN406320_c3_g1	0.000	0.000	0.000	2.801	0.000	0.000	0.000	0.000	0.000	0.000
TRINITY_DN406322_c0_g1	0.000	0.000	0.000	0.000	0.000	0.177	0.000	0.000	0.000	0.000
TRINITY_DN406323_c0_g1	3.223	1.771	0.000	2.694	0.000	0.000	0.000	0.000	0.000	0.000
TRINITY_DN406323_c2_g1	3.454	0.000	4.726	5.110	0.000	0.000	0.000	3.503	1.720	0.000
TRINITY_DN406324_c0_g1	0.000	1.357	0.000	0.000	0.000	0.000	0.000	0.000	0.000	0.202
TRINITY_DN406324_c0_g2	0.516	0.000	0.000	0.000	0.000	0.000	0.000	0.000	0.000	0.530
TRINITY_DN406324_c1_g1	0.000	0.000	0.000	0.357	0.000	0.000	0.000	0.000	0.000	0.000
TRINITY_DN406324_c2_g2	0.000	0.000	0.000	0.000	0.000	0.000	0.000	2.301	0.000	0.000
TRINITY_DN406325_c0_g1	0.000	0.000	0.000	0.000	0.000	0.000	0.000	0.000	0.000	0.000
TRINITY_DN406326_c0_g1	0.000	0.780	0.000	0.000	0.000	0.000	0.000	1.743	0.413	2.238
TRINITY_DN406326_c1_g1	0.000	0.000	0.000	0.000	0.000	0.000	0.000	0.000	0.000	0.789
TRINITY_DN406329_c0_g1	0.000	0.000	0.000	0.000	0.000	0.000	0.000	0.000	0.000	0.000
TRINITY_DN40632_c0_g1	0.000	0.000	0.000	0.000	4.352	2.801	0.000	0.000	0.000	0.785
TRINITY_DN40632_c2_g1	0.000	0.000	0.000	0.000	0.000	0.000	0.000	0.000	0.000	0.000
TRINITY_DN406330_c0_g1	0.000	2.603	0.000	4.073	0.000	0.000	0.000	0.000	0.000	0.000
TRINITY_DN406332_c0_g1	0.927	1.280	1.653	1.662	1.032	0.224	1.095	1.569	1.582	1.442
TRINITY_DN406332_c2_g1	0.000	0.000	0.000	0.000	0.000	0.000	0.000	0.000	0.000	1.338
TRINITY_DN406333_c0_g1	0.000	0.000	0.000	0.000	0.000	0.000	0.000	0.000	0.000	0.411
TRINITY_DN406335_c0_g1	0.000	0.000	0.000	2.518	0.000	0.000	0.000	0.000	0.000	0.696
TRINITY_DN406336_c0_g1	0.000	0.000	0.000	0.000	0.000	0.000	0.000	0.000	0.000	0.000
TRINITY_DN406336_c1_g1	0.000	0.000	0.000	0.000	0.000	0.000	0.000	0.000	0.000	0.000
TRINITY_DN406336_c1_g2	0.000	0.302	0.000	0.000	0.000	0.000	0.000	0.000	0.175	0.000
TRINITY_DN406336_c5_g1	0.000	0.000	0.000	0.000	3.329	0.000	0.000	0.000	0.000	0.000
TRINITY_DN406337_c1_g1	0.000	0.000	0.000	0.000	0.000	0.000	0.000	0.000	0.000	0.963
TRINITY_DN406337_c1_g2	0.000	0.312	0.000	0.000	0.000	0.000	0.000	0.000	0.000	0.000
TRINITY_DN406338_c0_g1	0.000	0.000	0.000	0.000	1.782	0.000	1.090	0.000	0.000	0.000
TRINITY_DN406339_c1_g1	0.000	0.000	0.000	0.000	0.000	0.000	0.000	0.000	0.778	0.000
TRINITY_DN40633_c0_g2	5.335	3.457	0.000	5.265	2.912	3.879	1.823	3.594	6.207	5.085
TRINITY_DN40633_c1_g1	0.000	0.000	0.000	0.000	0.000	0.000	0.000	0.000	0.000	0.000
TRINITY_DN406340_c0_g1	0.000	0.000	0.000	0.000	0.000	0.000	0.000	0.000	0.000	0.000
TRINITY_DN406341_c1_g1	0.000	0.000	0.000	0.000	0.000	1.160	0.000	0.000	0.000	0.322
TRINITY_DN406342_c0_g1	0.000	3.714	0.000	0.000	0.000	0.000	0.000	0.000	0.000	1.054
TRINITY_DN406343_c0_g1	0.000	0.000	0.000	0.000	0.000	0.000	0.000	0.000	0.000	0.000
TRINITY_DN406344_c0_g1	0.000	0.000	0.000	0.000	0.000	0.719	0.000	0.000	0.000	0.101
TRINITY_DN406345_c0_g1	0.000	0.000	0.000	0.000	0.000	0.000	0.000	0.000	0.313	0.000
TRINITY_DN406346_c1_g1	0.000	0.000	0.000	0.000	0.000	0.000	0.000	0.000	0.000	0.000
TRINITY_DN406347_c0_g1	0.000	0.000	0.000	0.000	0.000	0.000	0.000	0.000	0.000	0.000
TRINITY_DN406348_c0_g1	0.000	1.243	0.000	0.000	0.000	0.000	0.000	0.000	0.000	0.000
TRINITY_DN406348_c1_g1	0.000	0.000	0.000	0.000	0.000	0.000	0.000	0.000	0.000	0.000
TRINITY_DN406348_c1_g2	0.000	0.000	0.000	0.000	0.000	0.000	0.000	0.000	0.499	0.000
TRINITY_DN406348_c4_g1	0.000	0.000	0.000	0.000	0.000	0.000	0.000	0.000	0.000	0.000
TRINITY_DN406349_c0_g1	0.000	0.405	0.000	0.000	0.000	0.000	0.000	0.000	0.000	0.000
TRINITY_DN406349_c2_g1	0.000	0.000	0.000	0.000	0.000	0.000	0.000	0.000	0.000	0.000
TRINITY_DN406349_c3_g1	0.000	0.000	0.000	0.000	0.000	0.834	0.000	0.000	0.000	0.232
TRINITY_DN40634_c0_g1	24.593	32.046	25.659	21.178	28.625	27.256	34.327	27.859	31.198	32.681
TRINITY_DN40634_c1_g1	0.000	0.000	0.000	0.000	0.000	0.000	0.000	0.000	0.000	0.000
TRINITY_DN40634_c2_g1	0.992	0.994	1.595	1.218	0.331	1.691	1.243	2.425	2.801	1.209
TRINITY_DN40634_c3_g1	0.000	0.000	0.000	0.000	0.000	2.105	0.000	0.000	0.000	1.733
TRINITY_DN40634_c5_g1	0.000	0.000	0.000	0.000	0.000	0.000	0.000	0.000	0.000	0.000
TRINITY_DN40634_c5_g2	0.865	0.806	0.000	0.000	2.850	0.000	1.714	0.000	1.820	0.966
TRINITY_DN40634_c6_g1	0.000	0.000	0.000	0.000	0.000	0.000	0.000	0.000	0.000	0.000
TRINITY_DN406350_c0_g1	0.000	0.000	0.000	0.000	0.676	0.000	0.000	0.000	0.000	0.000
TRINITY_DN406353_c0_g1	0.000	0.000	0.000	0.000	0.000	0.000	5.259	0.000	0.000	0.000
TRINITY_DN406353_c2_g1	0.000	0.000	7.142	0.000	0.000	0.000	0.000	5.162	0.000	0.000
TRINITY_DN406354_c0_g1	0.000	0.000	0.000	0.000	0.000	1.141	0.000	0.000	0.760	0.000
TRINITY_DN406355_c0_g1	0.000	0.000	0.000	0.000	0.000	0.000	0.000	0.000	0.000	0.000
TRINITY_DN406357_c0_g1	0.000	0.000	0.000	0.000	0.000	0.000	0.000	0.000	0.000	0.942
TRINITY_DN406359_c0_g1	0.000	0.724	0.000	0.000	0.691	0.000	0.000	0.000	0.207	0.339
TRINITY_DN40635_c1_g1	0.000	0.000	0.000	0.000	0.000	0.000	0.000	0.000	0.965	0.000
TRINITY_DN40635_c2_g1	3.576	0.904	4.136	0.773	3.724	5.477	2.917	4.219	3.118	2.916
TRINITY_DN40635_c2_g2	0.000	0.000	0.000	0.000	0.000	0.000	0.000	0.000	0.000	0.311
TRINITY_DN40635_c2_g4	0.384	0.000	0.515	0.000	0.000	0.528	0.325	0.870	0.000	0.282
TRINITY_DN40635_c2_g5	0.000	0.000	0.000	0.000	0.000	0.000	0.000	0.000	0.000	0.000
TRINITY_DN40635_c2_g6	0.000	0.000	0.000	0.000	0.000	0.000	0.000	0.000	0.000	0.000
TRINITY_DN40635_c3_g1	0.000	0.000	0.000	0.000	0.000	0.000	0.000	0.000	0.000	0.000
TRINITY_DN40635_c5_g1	0.000	0.000	0.000	0.000	0.000	0.000	0.000	0.000	0.000	0.000
TRINITY_DN406360_c0_g1	0.000	0.000	0.000	0.000	0.000	0.000	0.000	0.000	3.846	1.040
TRINITY_DN406363_c2_g1	1.934	0.000	0.000	0.000	0.000	0.000	0.000	0.000	0.000	0.397
TRINITY_DN406363_c5_g1	0.000	0.000	0.000	0.000	3.840	0.000	0.000	0.000	0.000	0.000
TRINITY_DN406364_c0_g1	0.000	0.000	0.000	0.000	0.000	0.000	0.000	0.000	0.000	0.000
TRINITY_DN406364_c1_g1	0.000	0.000	0.000	0.000	0.000	0.000	0.000	0.000	0.000	0.000
TRINITY_DN40636_c1_g1	0.000	0.000	0.000	0.000	2.249	0.000	0.000	0.000	0.000	0.000
TRINITY_DN406375_c0_g1	0.000	0.000	0.000	0.000	0.000	0.000	0.000	0.000	0.000	0.000
TRINITY_DN406375_c2_g1	0.000	0.000	0.000	0.000	0.000	0.000	0.000	0.000	0.000	0.000
TRINITY_DN406377_c0_g1	0.000	0.000	0.000	0.000	0.000	0.000	0.000	0.000	0.000	0.000
TRINITY_DN406378_c0_g1	0.000	0.000	0.000	0.000	0.000	0.000	0.000	0.000	0.000	0.000
TRINITY_DN406378_c0_g3	0.000	0.000	0.000	0.000	0.000	0.000	0.000	0.000	0.000	0.000
TRINITY_DN406378_c0_g4	0.000	1.125	0.000	0.000	0.000	0.000	1.187	0.000	0.000	0.000
TRINITY_DN406378_c2_g1	0.000	0.000	0.000	3.611	0.000	0.000	0.000	0.000	0.000	0.000
TRINITY_DN406378_c3_g1	0.000	0.000	0.000	0.000	0.000	0.000	0.000	0.000	0.000	0.000
TRINITY_DN406379_c0_g1	0.000	0.000	0.000	0.000	0.000	0.000	0.000	0.000	0.000	0.524
TRINITY_DN40637_c0_g1	0.000	0.000	0.000	0.000	0.000	0.000	0.000	0.000	0.000	0.423
TRINITY_DN406380_c0_g1	0.979	0.000	0.000	0.000	0.000	0.000	1.957	0.000	0.000	0.402
TRINITY_DN406381_c0_g1	0.000	0.770	0.000	0.000	0.000	0.000	1.641	1.721	0.000	0.682
TRINITY_DN406381_c1_g1	0.000	0.000	0.000	0.000	0.000	0.000	0.000	0.000	0.000	0.917
TRINITY_DN406384_c1_g1	0.000	0.000	0.000	0.000	0.000	0.000	0.000	0.000	0.000	0.000
TRINITY_DN406384_c2_g1	1.253	1.208	0.000	0.000	0.000	5.576	0.000	0.000	0.619	1.031
TRINITY_DN406386_c0_g1	0.000	0.000	0.000	0.000	0.000	0.000	0.000	0.000	0.000	0.000
TRINITY_DN406388_c0_g1	0.000	0.000	0.000	0.000	0.000	0.000	0.000	0.000	0.000	0.000
TRINITY_DN406389_c0_g1	0.000	0.000	0.000	0.000	0.000	0.000	0.000	0.000	0.000	0.000
TRINITY_DN40638_c0_g1	0.000	2.700	0.000	0.000	0.000	0.000	0.000	0.000	0.000	0.000
TRINITY_DN40638_c0_g2	3.533	0.000	2.413	0.000	0.000	2.585	1.809	0.000	1.760	1.441
TRINITY_DN40638_c1_g1	0.000	0.000	1.786	0.000	2.143	0.000	0.000	0.000	0.000	0.536
TRINITY_DN406390_c0_g1	0.000	0.000	0.000	1.499	0.000	0.000	0.000	0.000	0.995	0.000
TRINITY_DN406394_c0_g1	0.000	1.485	0.000	0.000	0.000	0.000	0.000	3.103	0.000	0.000
TRINITY_DN406396_c0_g1	0.000	0.000	0.000	0.000	0.000	0.000	5.048	4.890	0.000	0.000
TRINITY_DN406396_c1_g1	0.879	0.822	0.000	0.000	0.000	2.614	0.000	0.000	0.000	0.724
TRINITY_DN406396_c2_g1	0.553	0.000	0.000	0.000	0.000	0.000	0.000	0.000	0.000	0.452
TRINITY_DN406397_c0_g1	0.000	0.000	0.000	0.000	0.000	0.000	0.000	0.000	0.000	0.000
TRINITY_DN406398_c0_g1	0.000	0.000	0.000	0.000	0.000	0.000	0.000	0.000	0.000	0.756
TRINITY_DN40639_c1_g1	0.000	3.489	0.000	0.000	0.000	2.625	3.673	0.000	0.000	0.000
TRINITY_DN4063_c0_g1	0.379	0.513	0.675	0.911	0.141	0.061	0.693	0.511	1.031	0.291
TRINITY_DN4063_c0_g2	0.000	0.000	0.000	0.000	0.000	0.000	0.000	0.000	0.000	0.000
TRINITY_DN406400_c0_g1	0.000	0.000	0.000	0.000	0.000	0.000	0.000	0.000	0.000	0.000
TRINITY_DN406400_c2_g1	0.000	0.000	0.000	0.000	0.000	0.000	0.000	0.000	0.000	0.000
TRINITY_DN406401_c0_g1	0.000	0.000	0.000	0.000	0.000	0.000	0.000	0.000	1.192	0.000
TRINITY_DN406401_c0_g3	0.000	0.000	0.000	0.000	0.000	0.000	0.000	0.000	0.000	0.000
TRINITY_DN406401_c0_g4	0.000	0.000	0.000	0.000	0.000	0.000	0.000	0.000	0.000	0.000
TRINITY_DN406402_c0_g1	0.000	0.000	0.000	0.000	0.000	0.000	0.000	0.000	0.000	0.000
TRINITY_DN406402_c1_g1	0.000	0.000	0.000	0.000	0.000	0.000	0.000	0.000	0.000	0.000
TRINITY_DN406402_c2_g1	0.000	0.000	0.000	0.000	0.000	0.000	1.717	2.742	0.836	0.686
TRINITY_DN406402_c3_g1	0.000	0.000	0.000	0.000	0.000	0.000	0.000	0.000	0.000	0.934
TRINITY_DN406404_c0_g1	0.000	0.000	0.000	0.000	0.000	0.000	0.000	0.000	0.000	0.000
TRINITY_DN406404_c1_g1	0.000	0.000	0.000	0.000	0.000	0.000	0.000	0.000	0.000	0.000
TRINITY_DN406404_c2_g1	0.000	0.000	0.000	0.000	0.000	0.000	0.000	0.000	0.957	0.000
TRINITY_DN406405_c0_g1	0.000	0.211	0.000	0.000	0.000	0.000	0.000	0.510	0.000	0.203
TRINITY_DN406407_c1_g1	0.000	0.000	0.000	0.000	3.066	0.000	0.000	0.000	0.000	0.000
TRINITY_DN406407_c1_g2	0.000	0.000	0.000	2.078	0.000	0.000	0.000	0.000	0.000	0.283
TRINITY_DN406407_c2_g1	1.602	0.000	2.192	0.000	0.000	0.000	0.000	6.490	0.795	0.656
TRINITY_DN406407_c2_g2	0.000	0.000	0.000	0.000	0.000	0.000	0.000	0.000	0.000	0.000
TRINITY_DN40640_c0_g1	0.000	0.000	0.000	0.000	0.000	0.000	0.000	0.000	0.000	0.000
TRINITY_DN40640_c1_g1	0.000	0.870	1.330	0.000	1.634	0.000	0.000	1.017	0.000	0.302
TRINITY_DN406412_c0_g1	0.000	0.000	0.000	0.000	0.000	0.000	0.000	0.000	0.000	1.091
TRINITY_DN406415_c0_g1	0.000	0.000	0.000	0.000	0.000	0.000	0.000	0.000	0.000	0.000
TRINITY_DN406417_c0_g1	0.000	0.000	0.000	0.000	0.000	0.000	0.000	0.000	0.000	0.000
TRINITY_DN406419_c0_g1	0.000	0.000	0.000	0.000	0.000	1.119	0.000	0.000	0.000	1.085
TRINITY_DN406419_c0_g3	0.000	0.000	0.000	0.000	0.000	0.000	0.000	0.000	1.038	0.000
TRINITY_DN40641_c0_g1	0.000	0.000	0.000	2.463	0.000	0.000	4.613	0.000	0.746	0.000
TRINITY_DN406420_c0_g1	0.000	0.000	0.000	0.000	0.000	0.000	0.000	0.000	0.000	0.562
TRINITY_DN406420_c1_g1	4.086	0.000	0.000	0.000	0.000	0.000	0.000	0.000	0.000	1.000
TRINITY_DN406421_c0_g1	0.000	0.000	0.000	0.000	0.000	0.000	0.000	0.000	0.000	0.000
TRINITY_DN406421_c2_g1	0.458	0.000	0.000	0.000	0.000	0.000	0.000	0.000	0.000	0.372
TRINITY_DN406423_c0_g1	0.000	0.000	0.000	0.000	0.000	0.000	0.000	0.000	0.000	0.000
TRINITY_DN406423_c1_g1	0.000	0.000	2.526	0.000	3.021	0.000	0.000	3.717	0.000	1.511
TRINITY_DN406424_c0_g2	0.000	0.000	0.000	0.000	0.000	0.000	0.000	0.000	0.000	0.000
TRINITY_DN406424_c0_g3	0.000	0.000	0.000	0.000	0.000	0.000	0.000	0.000	0.000	0.000
TRINITY_DN406424_c3_g1	0.000	0.000	0.000	0.000	0.000	0.000	0.000	0.000	0.000	1.069
TRINITY_DN406424_c5_g1	0.000	0.000	0.000	0.000	0.000	0.000	0.000	0.000	0.000	0.000
TRINITY_DN406425_c0_g1	0.270	0.000	0.729	0.000	0.688	0.000	0.000	0.000	0.000	0.271
TRINITY_DN406426_c1_g1	0.000	0.000	0.000	0.000	0.000	0.000	7.867	0.000	0.000	0.000
TRINITY_DN406427_c0_g2	0.000	0.000	0.000	0.000	0.000	0.000	0.000	0.000	0.000	0.000
TRINITY_DN406429_c0_g1	0.000	1.612	0.000	0.000	0.000	0.000	0.000	3.362	0.000	0.000
TRINITY_DN40642_c0_g1	0.000	0.566	0.227	0.207	0.000	0.000	0.058	0.136	0.342	0.116
TRINITY_DN406430_c1_g1	0.000	1.566	0.000	0.000	0.000	0.000	0.000	0.000	0.000	0.000
TRINITY_DN406431_c0_g1	0.000	0.000	0.000	0.000	0.000	0.000	0.000	0.000	0.000	0.000
TRINITY_DN406432_c0_g1	0.000	0.000	0.000	0.000	0.000	0.000	0.000	0.000	0.000	0.828
TRINITY_DN406433_c0_g1	0.000	0.000	0.000	0.000	6.372	0.000	0.000	0.000	0.000	1.077
TRINITY_DN406434_c1_g1	0.000	0.000	0.000	0.000	0.000	0.000	0.000	0.000	0.000	0.000
TRINITY_DN406436_c0_g1	0.000	0.000	0.000	0.000	0.000	0.000	0.000	0.000	0.000	0.000
TRINITY_DN406436_c1_g1	0.000	0.000	0.000	0.000	0.000	0.000	0.000	0.000	0.000	0.000
TRINITY_DN406437_c1_g1	0.000	0.340	0.273	0.000	0.000	0.000	0.000	0.000	0.103	0.252
TRINITY_DN406438_c0_g1	0.000	0.000	0.000	0.000	0.000	0.000	0.000	0.000	0.000	0.000
TRINITY_DN40643_c0_g2	0.000	0.000	0.561	0.259	0.281	0.000	0.220	0.000	0.128	0.102
TRINITY_DN40643_c1_g1	0.000	1.337	0.000	0.000	0.000	0.000	1.404	0.000	0.000	1.131
TRINITY_DN40643_c1_g4	0.000	0.000	0.000	1.326	0.000	0.000	0.000	0.000	0.869	0.000
TRINITY_DN40643_c2_g1	2.229	1.572	1.897	1.878	1.536	0.000	0.563	0.629	0.708	3.623
TRINITY_DN40643_c3_g1	0.000	0.000	0.000	0.000	0.000	0.000	0.000	0.000	0.000	0.000
TRINITY_DN406440_c0_g1	2.380	1.787	5.318	2.830	3.525	4.619	1.439	1.619	3.581	1.610
TRINITY_DN406440_c0_g2	0.000	0.000	0.000	0.000	0.000	0.000	0.000	0.000	0.000	0.000
TRINITY_DN406440_c1_g1	0.000	0.000	0.000	0.000	0.000	0.000	0.000	4.911	0.000	0.000
TRINITY_DN406440_c1_g2	1.690	0.000	2.312	0.000	5.531	0.000	0.000	0.000	0.000	0.000
TRINITY_DN406440_c3_g1	0.000	0.000	0.000	0.000	0.000	0.000	1.753	0.000	0.853	0.000
TRINITY_DN406440_c4_g1	0.000	0.000	0.000	0.000	0.000	0.000	0.000	0.000	0.000	1.949
TRINITY_DN406440_c8_g1	0.000	0.000	0.000	0.000	0.000	0.000	0.000	0.000	0.000	0.000
TRINITY_DN406441_c0_g1	0.000	0.000	0.000	0.000	1.129	0.000	0.000	0.000	0.000	0.560
TRINITY_DN406442_c0_g1	0.000	0.000	0.000	2.147	0.000	0.000	0.000	0.000	0.000	0.000
TRINITY_DN406442_c1_g1	0.000	0.000	0.000	0.000	0.000	0.000	0.000	0.000	0.000	0.000
TRINITY_DN406442_c2_g1	0.000	0.724	0.000	0.000	0.000	0.000	0.000	0.000	1.158	0.000
TRINITY_DN406443_c0_g1	0.000	0.000	0.000	0.000	0.000	0.000	0.000	0.000	0.000	0.000
TRINITY_DN406445_c0_g1	1.581	0.000	0.000	0.000	0.000	0.000	0.000	0.000	0.000	0.647
TRINITY_DN406445_c1_g1	0.000	1.125	0.000	0.000	0.000	0.000	0.000	0.000	0.000	0.964
TRINITY_DN406447_c1_g1	0.234	0.197	0.000	0.000	0.000	0.000	0.000	0.000	0.118	0.380
TRINITY_DN406448_c1_g1	0.000	0.000	0.000	0.000	0.000	0.000	0.000	0.000	0.000	0.228
TRINITY_DN406448_c1_g2	0.000	0.000	0.000	0.000	0.000	0.000	0.000	0.000	1.276	0.000
TRINITY_DN406448_c1_g4	0.000	0.000	0.000	0.000	0.000	0.000	0.000	5.346	0.000	1.100
TRINITY_DN40644_c0_g1	0.000	0.000	0.000	0.000	0.000	0.000	0.000	0.000	0.000	1.491
TRINITY_DN406451_c0_g1	0.000	0.000	0.000	0.000	0.000	1.064	0.000	0.000	0.000	0.000
TRINITY_DN406452_c0_g1	0.000	0.000	0.000	0.000	0.000	0.000	0.000	0.000	0.000	0.000
TRINITY_DN406455_c0_g1	0.000	0.000	0.000	0.000	0.000	0.000	0.000	0.000	0.000	0.000
TRINITY_DN406456_c1_g1	0.000	0.000	0.000	0.000	0.000	0.000	0.000	0.000	0.000	0.000
TRINITY_DN406457_c0_g1	0.000	1.374	0.000	0.000	0.000	0.000	0.000	0.000	0.000	0.000
TRINITY_DN406458_c0_g1	0.000	0.000	0.000	0.000	0.000	0.000	0.000	0.000	0.000	0.000
TRINITY_DN40645_c0_g1	0.483	0.574	0.000	1.905	0.000	3.017	0.000	0.000	0.939	1.672
TRINITY_DN40645_c0_g2	0.728	3.067	0.000	0.000	1.199	2.144	0.000	0.000	1.430	0.596
TRINITY_DN40645_c1_g1	0.000	0.000	0.000	0.000	0.000	0.000	0.000	0.000	0.000	0.000
TRINITY_DN40645_c6_g1	0.000	2.066	0.000	0.000	3.496	0.000	0.000	0.000	3.196	1.743
TRINITY_DN406460_c0_g1	0.000	0.000	3.180	0.000	0.000	0.000	0.000	0.000	0.000	0.000
TRINITY_DN406460_c0_g2	0.000	0.000	0.000	0.000	0.000	0.000	0.000	0.000	0.781	0.000
TRINITY_DN406460_c0_g3	0.000	0.000	0.000	0.000	0.000	0.000	0.765	0.000	0.000	0.000
TRINITY_DN406460_c1_g1	0.000	0.000	0.000	0.000	1.816	0.000	0.000	0.000	0.182	0.000
TRINITY_DN406462_c0_g1	4.821	0.000	0.000	0.000	0.000	0.000	0.000	4.769	0.000	1.496
TRINITY_DN406462_c0_g2	0.000	0.000	0.000	0.000	0.000	1.468	0.000	0.000	0.000	0.000
TRINITY_DN406464_c0_g1	0.000	0.000	0.000	0.000	0.000	0.000	0.000	0.000	0.000	0.000
TRINITY_DN406465_c0_g1	0.000	0.000	0.000	0.000	0.000	0.000	0.000	0.000	0.000	0.000
TRINITY_DN406465_c0_g2	0.000	0.000	0.000	7.430	0.000	0.000	0.000	0.000	0.000	0.000
TRINITY_DN406466_c0_g3	0.000	0.000	0.000	0.000	0.000	0.000	0.000	0.000	0.000	0.000
TRINITY_DN406466_c0_g4	0.000	0.000	0.000	0.000	0.000	0.418	0.262	0.000	0.000	0.281
TRINITY_DN406466_c5_g1	0.000	0.000	0.000	0.000	0.000	0.000	0.000	0.000	0.000	0.000
TRINITY_DN406466_c6_g1	4.178	0.000	0.000	0.000	0.000	0.000	0.000	0.000	0.000	0.000
TRINITY_DN406468_c0_g1	0.000	0.000	0.000	0.000	0.000	0.000	0.000	0.000	1.128	0.000
TRINITY_DN406468_c0_g2	0.000	0.000	0.000	0.000	0.000	0.000	0.000	0.000	0.000	0.000
TRINITY_DN406468_c1_g1	0.000	0.000	0.000	0.000	0.000	0.000	0.000	0.000	0.000	0.000
TRINITY_DN406469_c0_g1	0.000	0.000	0.000	0.000	0.000	0.000	0.000	0.000	0.000	0.000
TRINITY_DN406469_c0_g2	0.000	0.000	0.000	0.000	0.000	0.000	0.000	0.000	0.000	1.119
TRINITY_DN406469_c0_g3	0.000	0.000	0.000	0.000	0.000	0.000	0.000	0.000	0.789	0.000
TRINITY_DN406469_c1_g1	0.000	0.000	0.000	0.000	0.000	0.000	0.000	0.000	0.000	0.000
TRINITY_DN406469_c4_g1	0.000	0.000	0.000	0.000	0.000	0.000	0.000	0.000	0.000	0.000
TRINITY_DN40646_c0_g1	0.000	0.000	0.000	0.000	0.000	0.000	2.025	0.000	0.000	0.000
TRINITY_DN40646_c0_g4	0.000	0.000	0.000	0.000	0.000	0.000	0.000	0.000	0.000	0.360
TRINITY_DN40646_c0_g8	0.000	0.000	0.000	3.823	0.000	0.000	0.000	0.000	0.000	0.000
TRINITY_DN40646_c1_g1	0.000	0.000	0.000	0.000	0.000	0.000	0.000	0.000	0.000	0.000
TRINITY_DN40646_c1_g2	0.000	1.546	0.000	0.000	0.000	0.000	0.000	0.000	0.568	0.705
TRINITY_DN40646_c2_g2	0.000	3.927	0.000	0.000	0.000	2.957	0.000	4.072	0.000	0.000
TRINITY_DN406470_c0_g1	0.000	0.000	0.000	0.000	0.000	0.000	0.000	0.000	0.000	0.000
TRINITY_DN406471_c0_g1	0.000	0.000	0.000	0.000	0.000	0.000	0.000	0.000	0.000	0.000
TRINITY_DN406473_c0_g1	0.000	0.000	0.000	0.000	0.000	0.000	0.000	0.000	0.000	0.000
TRINITY_DN406473_c0_g2	0.000	0.000	0.000	0.000	0.000	0.000	0.000	0.000	0.000	0.000
TRINITY_DN406474_c0_g1	0.000	0.000	0.000	0.000	0.000	0.000	0.000	0.000	0.000	0.000
TRINITY_DN406474_c0_g3	0.000	0.000	0.000	0.000	0.000	0.000	0.000	0.000	0.245	0.045
TRINITY_DN406474_c0_g4	0.000	0.000	0.296	0.000	0.000	0.000	0.000	0.000	0.000	0.160
TRINITY_DN406474_c0_g5	0.000	0.000	0.000	0.000	0.000	0.000	0.000	0.000	0.000	0.000
TRINITY_DN406474_c1_g1	2.593	0.000	0.000	0.000	0.000	0.000	0.000	0.000	0.000	0.000
TRINITY_DN406474_c2_g1	1.915	0.000	0.000	0.000	0.000	0.000	0.000	0.000	0.000	0.000
TRINITY_DN406474_c3_g1	0.000	0.000	0.000	0.000	0.000	0.000	0.000	0.000	0.000	0.000
TRINITY_DN406475_c0_g1	0.000	0.000	0.000	0.000	0.000	0.000	0.000	0.000	0.000	0.000
TRINITY_DN406476_c0_g1	0.000	0.000	0.000	0.000	0.000	0.000	0.000	0.000	2.024	0.000
TRINITY_DN406478_c0_g1	0.000	0.000	0.000	0.000	0.000	0.000	0.000	5.111	1.296	0.000
TRINITY_DN406479_c0_g1	0.000	0.000	0.000	0.000	0.000	0.000	0.000	0.000	0.000	0.663
TRINITY_DN40647_c0_g1	0.000	0.000	0.000	0.000	0.000	0.000	0.000	0.000	0.000	0.000
TRINITY_DN40647_c0_g2	1.892	0.000	0.000	5.602	1.929	0.000	2.374	0.000	1.192	0.966
TRINITY_DN406482_c0_g1	0.000	0.000	0.000	0.000	0.000	0.000	0.000	0.000	0.000	0.000
TRINITY_DN406482_c1_g1	0.000	0.000	0.000	0.000	0.000	0.000	1.992	3.893	0.000	0.000
TRINITY_DN406483_c0_g2	0.000	0.000	0.000	0.000	0.000	0.000	0.000	0.000	0.000	0.000
TRINITY_DN406484_c0_g1	0.000	0.000	0.000	0.000	1.431	1.290	0.000	0.000	0.000	0.000
TRINITY_DN406484_c1_g1	0.000	0.000	0.000	0.000	0.000	0.000	0.000	0.000	0.000	0.000
TRINITY_DN406485_c0_g1	0.000	0.000	0.000	0.000	1.487	1.342	0.000	0.000	0.000	0.744
TRINITY_DN406488_c0_g1	0.000	0.000	0.000	0.000	0.000	0.000	0.000	0.000	0.509	0.000
TRINITY_DN40648_c0_g1	2.332	0.855	1.599	1.743	2.203	0.000	0.000	0.000	0.000	0.000
TRINITY_DN40648_c0_g2	0.774	0.644	0.503	0.569	0.000	0.644	0.406	0.000	0.000	0.324
TRINITY_DN40648_c1_g1	0.000	0.000	0.000	0.000	0.000	0.000	0.000	0.000	0.000	0.189
TRINITY_DN40648_c3_g1	0.000	0.000	0.000	0.000	0.000	3.674	5.161	0.000	0.000	0.000
TRINITY_DN40648_c4_g1	0.000	0.000	0.000	0.000	0.000	3.151	0.000	0.000	0.000	0.000
TRINITY_DN406490_c0_g1	0.000	0.000	0.000	0.000	0.000	0.000	0.000	3.864	0.000	0.785
TRINITY_DN406496_c0_g1	0.000	0.000	0.000	0.000	0.000	0.000	0.000	0.000	0.000	0.000
TRINITY_DN406497_c0_g1	0.000	0.000	0.000	0.000	0.000	0.000	0.000	0.000	0.000	0.000
TRINITY_DN406497_c3_g1	0.000	0.000	0.000	0.000	0.000	0.000	0.000	0.000	0.000	0.000
TRINITY_DN406497_c4_g1	0.000	0.000	0.000	0.000	0.000	0.000	0.000	0.000	0.000	0.000
TRINITY_DN406497_c5_g1	0.000	0.000	0.000	0.000	0.000	0.000	0.000	0.000	0.000	0.000
TRINITY_DN406497_c6_g1	0.000	0.000	0.000	0.000	0.000	0.000	0.000	0.000	0.535	0.445
TRINITY_DN406498_c0_g1	0.000	0.000	0.000	0.000	0.000	0.000	0.000	0.000	0.000	0.000
TRINITY_DN40649_c0_g1	0.000	0.000	0.000	4.495	0.000	0.000	5.339	0.000	0.000	0.769
TRINITY_DN40649_c1_g1	0.000	0.000	0.000	0.000	0.000	0.000	0.000	0.000	1.236	0.000
TRINITY_DN4064_c0_g1	0.253	0.755	2.662	1.485	2.458	0.000	0.663	0.657	0.610	0.382
TRINITY_DN4064_c1_g1	0.000	0.186	3.534	0.352	0.000	0.000	0.157	0.000	0.114	0.531
TRINITY_DN406500_c0_g1	0.000	0.000	0.000	0.000	3.496	0.000	0.000	0.000	0.000	4.356
TRINITY_DN406501_c0_g1	0.000	3.051	0.000	0.000	0.000	0.000	0.000	0.000	0.000	0.000
TRINITY_DN406503_c2_g1	1.380	1.337	0.000	0.000	0.000	0.000	0.000	0.000	0.000	0.000
TRINITY_DN406503_c3_g1	0.000	0.000	0.000	0.000	0.000	0.000	0.000	0.000	0.000	0.000
TRINITY_DN406503_c5_g1	0.000	0.000	0.000	0.000	0.000	0.000	0.000	0.000	0.000	0.887
TRINITY_DN406504_c0_g1	0.000	0.000	0.000	0.000	0.000	0.000	0.000	0.000	0.634	0.000
TRINITY_DN406506_c0_g1	0.000	1.798	0.000	0.000	0.000	0.000	0.391	0.000	0.000	1.025
TRINITY_DN406508_c0_g1	0.000	0.000	0.000	0.000	0.000	0.000	0.000	0.000	0.000	0.000
TRINITY_DN406509_c0_g1	0.000	0.000	0.000	0.000	0.000	0.000	0.000	0.000	0.000	0.000
TRINITY_DN406509_c0_g2	0.000	0.000	0.000	0.000	0.000	0.000	0.000	0.000	0.000	0.000
TRINITY_DN406509_c1_g1	0.280	2.123	0.870	3.314	0.000	0.189	0.689	0.528	0.371	1.226
TRINITY_DN406509_c2_g1	1.573	0.113	0.000	2.087	0.000	0.463	0.000	0.650	0.217	0.258
TRINITY_DN406509_c3_g1	0.000	0.000	0.000	0.000	0.000	0.000	0.000	0.000	0.000	0.000
TRINITY_DN406509_c4_g1	0.000	0.564	0.000	3.234	0.000	0.000	0.606	0.000	0.532	0.885
TRINITY_DN406509_c5_g1	0.000	0.000	0.000	0.000	1.469	0.648	0.000	0.000	1.098	1.083
TRINITY_DN406509_c6_g1	0.561	0.000	0.000	0.000	0.000	0.409	0.255	0.000	0.141	0.342
TRINITY_DN40650_c0_g1	1.398	0.000	0.000	0.000	0.000	0.000	0.000	0.000	0.000	0.000
TRINITY_DN40650_c0_g3	0.000	0.000	0.000	0.000	0.000	0.000	0.000	0.000	0.000	0.000
TRINITY_DN40650_c3_g1	0.000	0.000	0.000	0.000	0.000	0.000	0.000	0.000	0.000	0.000
TRINITY_DN40650_c4_g1	0.000	0.000	0.000	0.000	0.000	0.000	0.000	0.000	0.000	0.000
TRINITY_DN40650_c5_g1	0.000	0.000	0.000	0.000	0.000	0.000	0.000	0.000	0.703	0.583
TRINITY_DN406511_c0_g1	0.000	0.000	0.000	0.000	0.949	0.000	0.000	0.000	0.283	0.000
TRINITY_DN406511_c1_g2	0.000	0.000	0.000	0.000	0.000	0.000	0.000	0.000	0.000	0.000
TRINITY_DN406511_c2_g1	0.000	0.000	0.000	0.000	0.000	0.000	0.000	0.000	0.000	0.000
TRINITY_DN406511_c3_g1	0.000	0.000	0.000	0.000	0.000	0.000	0.000	0.000	0.921	0.756
TRINITY_DN406511_c4_g1	0.000	0.000	0.000	0.000	0.000	0.000	0.000	0.000	0.742	0.000
TRINITY_DN406511_c5_g1	2.593	0.000	0.000	0.000	0.000	0.000	0.000	0.000	0.000	0.000
TRINITY_DN406511_c6_g1	0.000	0.000	0.000	0.000	0.000	0.000	2.009	0.000	0.000	0.000
TRINITY_DN406511_c7_g1	0.000	0.000	0.000	0.000	0.000	0.000	0.000	0.000	0.000	0.000
TRINITY_DN406511_c8_g1	0.000	0.000	0.000	0.000	0.000	0.000	0.000	0.000	0.000	0.909
TRINITY_DN406514_c0_g1	0.000	0.000	0.000	0.000	0.000	0.000	0.000	0.000	1.267	0.209
TRINITY_DN406514_c1_g1	0.000	0.000	0.000	0.000	0.000	3.221	0.000	0.000	0.000	0.000
TRINITY_DN406514_c2_g1	1.924	0.000	0.000	1.443	0.000	0.000	0.000	0.000	0.473	0.395
TRINITY_DN406515_c0_g1	0.000	0.931	0.000	0.000	0.000	0.000	0.000	0.000	0.000	0.808
TRINITY_DN406515_c1_g1	0.000	0.000	0.000	0.000	0.000	0.000	0.000	0.000	0.000	0.000
TRINITY_DN406516_c0_g1	0.000	0.000	0.000	0.000	3.274	0.000	0.000	0.000	0.000	0.000
TRINITY_DN406517_c0_g1	0.000	0.000	0.000	0.000	8.711	0.000	0.000	0.000	1.348	0.000
TRINITY_DN406518_c1_g1	0.000	0.492	0.000	0.000	0.000	0.000	0.000	1.141	0.272	0.225
TRINITY_DN406518_c2_g1	0.000	0.000	0.000	0.000	0.000	0.000	0.000	0.000	0.000	0.000
TRINITY_DN406519_c0_g1	0.000	0.724	0.000	0.000	0.000	0.000	0.771	0.000	0.000	0.000
TRINITY_DN406519_c0_g2	0.000	0.412	0.000	0.000	0.000	0.687	0.887	0.000	0.465	0.000
TRINITY_DN406519_c0_g3	0.000	0.000	0.000	0.000	0.000	0.000	0.000	0.000	0.000	0.000
TRINITY_DN40651_c0_g1	0.189	0.000	0.000	0.097	0.105	0.274	0.000	0.128	0.032	0.089
TRINITY_DN40651_c0_g2	0.000	0.242	0.391	0.000	0.244	0.000	0.000	0.000	0.038	0.112
TRINITY_DN406520_c0_g1	0.000	0.000	0.000	0.000	0.000	0.000	0.000	0.000	0.000	0.000
TRINITY_DN406522_c0_g1	0.000	0.000	0.000	0.000	0.000	0.000	0.000	0.000	0.000	0.000
TRINITY_DN406523_c0_g1	0.251	0.000	0.000	0.000	0.000	0.731	0.454	0.512	0.252	0.510
TRINITY_DN406524_c0_g1	0.000	0.000	0.000	0.000	0.000	0.000	0.000	0.000	0.000	0.000
TRINITY_DN406525_c0_g1	0.000	0.000	0.000	0.000	0.000	0.000	0.000	0.000	1.085	0.688
TRINITY_DN406525_c1_g1	0.000	0.000	0.000	0.000	0.000	0.000	0.000	0.000	0.000	0.000
TRINITY_DN406525_c2_g1	0.000	0.000	0.000	0.000	0.000	0.000	0.000	0.000	0.000	0.000
TRINITY_DN406526_c0_g1	0.000	0.000	0.000	0.000	0.000	0.000	0.000	5.444	0.000	0.000
TRINITY_DN406527_c0_g1	0.000	0.000	0.000	0.000	0.000	0.000	0.000	0.000	0.000	0.000
TRINITY_DN406528_c0_g2	0.000	0.000	0.000	0.000	0.000	0.000	0.000	0.000	0.000	0.000
TRINITY_DN406528_c0_g4	0.000	0.000	0.000	0.000	0.000	1.731	0.000	4.818	0.576	0.000
TRINITY_DN406528_c0_g5	0.000	0.000	0.000	0.000	0.000	0.000	0.000	0.000	1.270	1.030
TRINITY_DN406528_c2_g1	0.000	2.164	0.000	0.000	0.000	0.000	0.000	0.000	0.000	0.000
TRINITY_DN406528_c4_g1	0.000	0.000	0.000	0.000	0.000	0.000	0.000	0.000	0.000	0.000
TRINITY_DN406529_c0_g1	0.000	0.000	0.000	0.000	0.000	0.000	0.000	0.000	0.000	0.000
TRINITY_DN40652_c0_g1	0.320	0.000	0.369	0.000	0.000	0.000	2.521	0.981	0.612	0.509
TRINITY_DN40652_c0_g2	1.075	0.000	0.000	0.000	1.764	1.594	0.000	0.000	0.000	0.440
TRINITY_DN40652_c1_g1	1.968	7.614	0.000	0.000	0.000	0.000	2.025	0.000	2.938	2.412
TRINITY_DN40652_c2_g1	0.000	0.000	0.000	0.000	0.000	0.000	0.000	0.000	0.000	0.000
TRINITY_DN40652_c2_g2	0.000	1.601	0.000	0.000	0.000	0.000	0.000	0.000	0.000	0.000
TRINITY_DN406531_c0_g1	0.000	0.000	0.000	0.000	0.000	0.000	0.000	0.000	0.000	0.000
TRINITY_DN406533_c0_g1	0.000	0.000	0.000	0.000	0.000	0.000	0.000	0.000	0.000	0.539
TRINITY_DN406533_c1_g1	0.000	0.000	0.000	0.000	0.000	2.567	0.000	0.000	0.000	0.000
TRINITY_DN406533_c2_g1	1.272	0.000	0.000	0.000	0.000	0.000	0.000	0.000	0.313	0.313
TRINITY_DN406534_c1_g1	0.000	0.000	0.000	0.000	0.000	0.000	0.000	0.000	0.000	0.000
TRINITY_DN406535_c0_g1	106.902	65.259	37.312	62.912	41.076	62.400	42.419	51.678	89.186	35.429
TRINITY_DN406535_c1_g1	0.000	0.000	0.000	2.275	0.000	0.000	0.000	0.000	0.000	0.000
TRINITY_DN40653_c0_g1	3.205	4.423	5.500	3.729	2.834	4.264	2.059	3.628	4.293	4.782
TRINITY_DN40653_c0_g2	1.413	0.000	0.012	0.000	0.000	0.000	1.602	1.188	1.361	2.594
TRINITY_DN40653_c5_g1	0.214	0.000	0.000	0.000	0.000	0.000	0.000	0.000	0.108	0.174
TRINITY_DN40653_c6_g1	0.000	0.000	0.000	0.000	0.000	0.000	0.000	1.345	0.639	0.000
TRINITY_DN40653_c7_g1	0.000	0.000	3.478	0.000	0.000	0.000	0.000	0.000	0.000	0.000
TRINITY_DN40653_c9_g1	0.000	0.000	0.000	0.000	0.000	0.000	0.000	1.694	0.000	0.000
TRINITY_DN406541_c0_g1	0.000	0.000	0.000	0.000	0.000	0.000	0.000	0.000	0.000	0.000
TRINITY_DN406543_c0_g1	0.000	0.000	0.000	0.000	0.000	0.000	0.000	0.000	0.000	0.000
TRINITY_DN406543_c1_g1	0.000	0.000	0.000	0.000	0.000	0.000	0.000	0.000	0.000	0.809
TRINITY_DN406544_c0_g1	0.000	0.546	0.639	1.437	1.570	0.000	0.000	0.978	0.000	0.842
TRINITY_DN406544_c0_g2	0.000	0.000	0.000	0.000	0.000	0.000	0.000	0.000	0.000	0.000
TRINITY_DN406544_c0_g3	0.000	0.000	0.000	0.000	0.000	0.000	0.000	0.000	0.000	0.000
TRINITY_DN406544_c1_g1	2.791	0.000	0.000	0.000	0.000	0.000	1.387	0.000	0.000	0.763
TRINITY_DN406544_c1_g4	0.000	0.000	0.000	0.000	0.000	0.000	0.000	0.000	0.000	0.000
TRINITY_DN406546_c0_g1	0.000	0.000	0.000	0.000	0.000	0.000	2.714	0.000	1.348	1.089
TRINITY_DN406548_c0_g1	0.249	0.215	0.000	0.000	1.455	0.000	0.767	0.252	0.133	0.707
TRINITY_DN40654_c0_g1	0.000	0.000	3.751	3.916	6.202	5.919	4.365	8.201	6.282	9.596
TRINITY_DN40654_c0_g2	0.000	0.000	0.000	0.000	0.000	0.000	0.000	0.000	0.000	4.430
TRINITY_DN40654_c0_g3	0.000	1.742	0.000	0.000	0.493	0.793	0.000	0.000	0.587	1.255
TRINITY_DN406550_c0_g1	0.000	0.000	1.471	1.608	0.000	0.000	0.000	0.000	1.059	0.000
TRINITY_DN406551_c0_g1	0.000	0.451	0.000	0.000	0.843	0.000	0.000	0.000	0.000	0.415
TRINITY_DN406552_c0_g1	0.000	2.316	0.000	0.000	0.000	0.000	0.000	0.000	0.000	0.981
TRINITY_DN406553_c0_g2	1.942	0.428	0.000	0.000	0.804	0.000	0.000	0.000	0.000	0.396
TRINITY_DN406554_c0_g1	0.000	0.000	0.000	0.000	0.000	0.000	0.000	0.000	0.000	0.000
TRINITY_DN406556_c0_g1	0.000	0.000	0.000	0.000	0.000	0.000	0.000	0.000	0.000	0.000
TRINITY_DN406557_c0_g1	0.000	0.000	0.000	0.000	0.000	0.000	0.000	0.000	0.000	0.583
TRINITY_DN406558_c0_g1	0.000	0.000	0.000	0.000	0.000	0.000	0.000	0.000	0.000	0.000
TRINITY_DN406558_c1_g1	0.000	0.000	0.000	0.000	0.000	0.000	0.000	0.000	0.000	0.000
TRINITY_DN40655_c0_g1	0.000	0.000	0.000	0.000	0.000	7.347	0.000	0.000	0.000	0.000
TRINITY_DN406560_c0_g1	0.000	0.000	0.000	0.000	2.016	0.000	0.000	0.000	0.000	0.000
TRINITY_DN406561_c0_g1	0.000	2.294	0.000	0.000	0.000	0.000	0.000	0.000	0.000	0.000
TRINITY_DN406562_c0_g1	1.500	1.374	0.000	0.000	3.706	0.000	2.338	0.000	0.368	1.778
TRINITY_DN406562_c1_g1	0.000	0.000	1.307	1.436	3.151	0.000	5.551	0.000	0.942	3.066
TRINITY_DN406564_c0_g1	0.000	0.000	0.000	0.000	0.000	0.000	0.000	0.000	0.000	0.000
TRINITY_DN406567_c0_g1	0.000	0.475	0.000	0.000	0.000	0.000	0.207	0.000	0.264	0.265
TRINITY_DN406567_c1_g1	0.000	0.000	0.000	0.000	0.000	0.000	0.000	0.000	0.000	0.000
TRINITY_DN406567_c2_g1	0.000	0.000	0.000	0.000	0.000	0.000	0.000	0.000	0.000	0.000
TRINITY_DN406569_c1_g1	0.000	0.000	0.000	2.049	0.000	0.000	0.000	0.000	0.000	0.000
TRINITY_DN406570_c1_g1	0.000	0.000	0.000	0.000	0.000	0.000	0.000	0.000	0.000	0.000
TRINITY_DN406573_c0_g1	0.000	0.000	0.000	0.000	0.000	0.000	0.000	0.000	0.000	0.000
TRINITY_DN406575_c0_g1	0.000	0.000	0.000	1.105	1.212	0.000	0.000	0.000	0.000	0.000
TRINITY_DN406575_c1_g1	0.615	0.000	0.833	0.000	0.000	0.000	0.000	0.000	0.000	0.000
TRINITY_DN40657_c0_g1	3.690	0.000	10.468	3.800	0.000	0.000	0.000	0.000	1.690	0.000
TRINITY_DN406580_c0_g1	0.000	0.000	0.000	0.000	0.000	0.000	0.000	0.000	0.000	0.000
TRINITY_DN406581_c0_g1	0.000	0.000	0.000	0.000	0.000	0.000	0.000	0.000	0.000	0.000
TRINITY_DN406582_c0_g1	0.000	0.209	0.332	0.000	0.413	0.000	0.000	0.000	0.498	0.101
TRINITY_DN406585_c1_g1	0.000	0.000	0.000	0.000	0.000	0.000	0.000	0.000	0.000	0.000
TRINITY_DN406587_c0_g1	0.000	0.000	0.000	0.000	0.000	0.000	0.000	0.000	0.000	0.000
TRINITY_DN406588_c0_g1	2.223	0.000	0.000	0.000	0.000	0.000	0.000	0.000	0.000	0.902
TRINITY_DN40658_c0_g1	0.000	0.000	0.000	0.000	0.000	0.000	0.000	0.000	0.000	0.000
TRINITY_DN40658_c0_g2	0.721	0.759	2.886	0.420	0.912	1.525	2.414	0.267	2.431	0.730
TRINITY_DN40658_c0_g3	0.000	0.000	0.000	0.000	0.000	0.000	0.000	0.000	0.000	0.000
TRINITY_DN40658_c0_g4	0.000	0.499	0.578	0.000	0.712	0.984	0.000	0.000	0.426	1.349
TRINITY_DN40658_c0_g5	0.000	0.000	0.000	0.000	0.000	0.000	0.000	0.000	0.000	0.000
TRINITY_DN40658_c0_g6	0.000	0.000	0.000	0.000	0.000	0.000	0.000	0.000	0.100	0.000
TRINITY_DN40658_c1_g1	0.000	0.000	0.000	0.000	0.000	0.000	0.000	0.000	0.000	1.111
TRINITY_DN40658_c1_g2	0.000	0.000	0.000	0.000	0.000	0.000	0.000	0.000	0.222	0.000
TRINITY_DN40658_c1_g3	0.844	1.568	0.000	0.000	0.000	0.000	0.000	0.000	0.000	0.000
TRINITY_DN406592_c0_g1	0.000	0.000	0.000	0.000	0.000	0.000	0.000	0.000	0.000	0.000
TRINITY_DN406594_c0_g1	0.236	0.097	0.000	0.000	0.197	0.000	0.208	0.240	0.180	0.048
TRINITY_DN406595_c0_g1	0.000	0.000	0.000	0.000	0.000	0.000	0.000	0.000	0.000	0.000
TRINITY_DN406596_c0_g1	0.000	0.000	0.000	0.000	1.230	0.000	0.731	0.000	0.367	0.000
TRINITY_DN406597_c0_g1	0.930	0.000	0.000	0.000	0.769	0.679	0.000	0.000	0.000	0.000
TRINITY_DN406598_c0_g1	0.000	0.000	0.000	3.096	0.000	0.000	0.000	0.000	0.000	0.000
TRINITY_DN406599_c0_g1	0.000	0.000	0.000	1.292	0.000	0.000	0.000	0.000	0.000	0.000
TRINITY_DN406599_c3_g1	0.000	0.000	0.000	0.000	0.000	0.000	0.000	0.000	0.000	0.000
TRINITY_DN406599_c5_g1	0.000	0.000	0.000	0.000	0.000	0.000	0.000	0.000	0.000	0.000
TRINITY_DN406599_c6_g1	0.000	2.274	0.000	0.000	0.000	0.000	0.000	0.000	0.000	0.000
TRINITY_DN40659_c0_g1	0.911	0.313	0.339	0.883	0.460	0.460	0.686	0.579	1.265	0.985
TRINITY_DN40659_c0_g2	1.729	0.000	0.000	0.000	3.274	2.912	0.000	3.291	1.611	1.993
TRINITY_DN40659_c1_g1	0.000	0.000	0.000	0.000	2.726	3.736	2.622	0.000	0.000	0.000
TRINITY_DN40659_c1_g2	0.000	0.000	0.000	0.000	0.000	0.000	4.911	0.000	0.000	1.949
TRINITY_DN40659_c1_g3	0.000	0.000	0.000	0.000	0.000	1.502	0.000	0.000	0.000	0.000
TRINITY_DN40659_c1_g4	0.000	0.000	0.000	0.000	0.000	0.000	0.000	0.000	1.146	0.000
TRINITY_DN40659_c1_g5	0.000	0.000	0.000	0.000	0.000	0.000	0.000	0.000	0.000	0.472
TRINITY_DN40659_c1_g6	0.782	0.000	0.000	0.447	0.000	0.000	0.000	0.000	0.000	0.119
TRINITY_DN40659_c2_g1	0.000	0.000	0.000	0.000	6.992	0.000	0.000	0.000	0.000	0.000
TRINITY_DN4065_c0_g1	0.381	0.227	0.753	0.582	0.336	0.308	0.000	0.189	0.000	0.000
TRINITY_DN4065_c1_g1	0.000	1.441	1.061	0.000	0.000	0.000	0.000	0.000	0.000	0.321
TRINITY_DN4065_c1_g2	2.051	2.150	0.149	0.986	2.175	1.866	0.990	2.092	0.940	2.832
TRINITY_DN4065_c1_g3	1.123	0.000	0.503	0.570	0.000	0.000	0.695	0.000	1.118	0.457
TRINITY_DN4065_c1_g4	2.203	2.675	3.072	2.133	2.383	2.063	3.893	1.423	4.224	3.435
TRINITY_DN406600_c1_g1	0.000	0.000	0.000	0.000	0.000	0.000	0.000	0.000	0.000	0.000
TRINITY_DN406600_c1_g3	0.000	0.000	0.000	0.000	0.000	0.000	0.000	0.000	0.000	0.000
TRINITY_DN406600_c3_g1	0.000	0.000	0.000	0.000	0.000	0.000	0.000	4.932	0.000	0.000
TRINITY_DN406600_c5_g1	0.000	0.000	0.000	0.000	0.000	0.000	0.000	0.000	0.000	0.000
TRINITY_DN406602_c0_g1	0.000	0.976	0.000	0.000	0.000	0.000	2.059	0.000	0.000	0.000
TRINITY_DN406603_c0_g1	0.000	0.000	0.000	0.000	0.000	0.000	0.000	0.000	0.000	0.000
TRINITY_DN406604_c0_g1	0.000	0.000	0.000	0.000	0.000	0.000	0.000	0.000	0.000	0.000
TRINITY_DN406605_c0_g1	0.840	0.000	0.000	0.000	0.000	0.000	0.000	0.000	0.000	0.000
TRINITY_DN406606_c0_g1	0.000	0.000	0.000	0.000	0.000	0.000	0.000	0.000	0.000	0.479
TRINITY_DN406607_c0_g1	0.750	0.000	0.000	0.000	0.000	0.000	0.000	0.000	0.000	0.307
TRINITY_DN406607_c1_g1	0.000	2.164	3.093	0.000	2.038	0.000	0.000	0.000	0.000	0.509
TRINITY_DN406607_c2_g1	2.410	0.000	3.287	0.000	0.000	0.000	0.000	0.000	0.000	0.975
TRINITY_DN406607_c3_g1	0.000	0.000	0.000	0.000	0.000	0.000	0.000	0.000	0.000	0.000
TRINITY_DN406608_c0_g1	0.000	0.000	0.000	0.000	0.000	0.000	0.000	0.000	0.000	0.000
TRINITY_DN40660_c1_g1	2.126	0.000	0.000	0.000	0.000	0.000	0.000	0.000	0.000	0.000
TRINITY_DN40660_c4_g1	0.000	0.702	0.629	0.000	0.000	0.000	0.217	0.000	0.000	1.996
TRINITY_DN40660_c5_g1	0.000	0.000	0.000	0.000	0.000	0.000	0.000	0.000	0.000	0.000
TRINITY_DN40660_c6_g1	0.000	0.000	7.702	0.000	0.000	0.000	1.931	0.000	1.872	0.768
TRINITY_DN406612_c0_g1	0.000	0.000	0.000	0.000	0.000	0.000	0.000	0.000	0.149	0.242
TRINITY_DN406613_c1_g1	1.036	0.000	0.000	0.000	0.000	0.000	0.000	1.070	0.000	0.211
TRINITY_DN406614_c0_g1	0.000	0.000	0.000	0.000	4.118	0.000	0.000	0.000	1.270	3.089
TRINITY_DN406616_c0_g1	0.000	0.000	0.000	0.000	0.000	2.446	0.000	0.000	0.000	0.681
TRINITY_DN406618_c10_g1	0.000	0.000	0.000	0.000	0.000	0.000	0.000	0.000	0.000	0.000
TRINITY_DN406618_c1_g1	0.000	0.000	0.000	0.000	0.000	0.000	0.000	0.000	0.000	0.000
TRINITY_DN406618_c4_g1	0.000	0.000	0.000	0.000	0.000	0.000	0.000	0.000	0.000	0.155
TRINITY_DN406618_c5_g1	0.000	0.000	0.000	0.000	0.000	0.000	0.000	0.000	0.000	0.000
TRINITY_DN406618_c7_g1	0.000	0.000	0.000	0.000	0.000	0.000	0.000	0.000	0.000	0.000
TRINITY_DN40661_c0_g1	0.000	0.000	0.000	0.000	0.000	0.000	0.000	0.000	0.000	0.000
TRINITY_DN40661_c0_g2	0.000	0.936	0.000	0.000	0.000	0.000	0.000	0.000	0.000	0.000
TRINITY_DN40661_c0_g3	0.000	0.000	0.000	0.000	0.000	1.128	0.000	0.000	0.375	0.940
TRINITY_DN40661_c0_g5	0.000	0.000	0.000	0.000	0.000	0.000	0.000	0.000	1.203	0.000
TRINITY_DN40661_c10_g1	0.000	0.000	0.000	0.000	1.791	0.000	0.000	0.000	0.000	0.000
TRINITY_DN40661_c11_g1	0.000	0.000	0.000	0.000	0.000	0.000	0.000	0.000	0.000	0.000
TRINITY_DN40661_c12_g1	0.000	0.000	0.000	0.000	2.999	2.679	5.669	0.000	0.917	0.000
TRINITY_DN40661_c14_g1	0.000	0.000	0.000	0.000	0.000	0.000	0.000	0.000	0.000	0.000
TRINITY_DN40661_c1_g2	0.000	0.000	0.000	0.000	0.000	0.000	0.000	0.000	0.000	0.000
TRINITY_DN40661_c1_g3	1.313	2.058	1.053	0.202	0.697	0.381	0.811	0.000	0.492	2.078
TRINITY_DN40661_c2_g1	0.000	0.612	0.000	0.000	0.000	0.000	0.000	0.000	0.000	0.990
TRINITY_DN40661_c2_g2	0.000	0.000	0.000	0.000	0.000	0.000	0.000	0.000	0.000	0.664
TRINITY_DN40661_c3_g1	0.000	0.000	0.000	0.000	0.000	0.000	0.000	0.000	0.000	0.000
TRINITY_DN40661_c8_g1	0.311	0.622	0.000	0.478	0.260	0.000	0.414	0.316	0.315	1.024
TRINITY_DN40661_c9_g1	1.441	0.000	0.000	0.000	0.000	0.000	0.000	0.000	0.000	0.000
TRINITY_DN406620_c0_g1	0.000	0.000	0.000	0.000	0.000	0.000	0.000	0.000	0.000	0.000
TRINITY_DN406621_c0_g1	0.000	0.000	0.000	0.000	0.000	0.000	0.000	0.000	0.000	0.000
TRINITY_DN406623_c0_g1	1.702	0.000	0.000	0.000	0.000	0.000	0.000	0.000	1.696	0.696
TRINITY_DN406623_c1_g1	0.000	0.000	0.000	0.000	0.000	0.000	0.000	0.000	0.000	0.000
TRINITY_DN406624_c0_g1	0.000	0.000	0.000	0.000	1.302	0.000	0.366	0.000	0.000	0.000
TRINITY_DN406624_c1_g1	0.000	0.000	0.000	0.000	0.000	1.740	0.000	0.000	0.000	0.000
TRINITY_DN406625_c0_g1	0.000	0.000	0.000	0.000	0.000	0.000	0.000	0.000	0.000	0.000
TRINITY_DN406625_c1_g1	0.758	0.000	0.000	0.000	0.000	0.000	0.000	0.000	0.189	0.462
TRINITY_DN406625_c2_g1	0.000	0.000	0.000	0.000	2.060	0.000	0.000	0.000	0.000	0.000
TRINITY_DN406627_c0_g1	0.000	0.288	0.904	0.513	1.119	0.000	0.310	0.000	0.168	0.211
TRINITY_DN406627_c1_g2	0.000	0.000	0.000	0.000	0.000	0.000	0.491	1.064	0.000	0.273
TRINITY_DN406627_c2_g1	0.000	0.000	0.000	0.000	0.000	0.000	0.000	0.000	0.000	1.011
TRINITY_DN406627_c2_g3	0.487	0.000	0.000	0.000	0.000	0.000	0.000	0.000	0.000	0.991
TRINITY_DN406627_c3_g1	0.000	0.000	0.000	0.000	0.000	0.000	0.000	0.000	0.000	0.000
TRINITY_DN406627_c4_g1	0.000	0.000	0.000	0.000	0.000	0.000	0.000	0.000	0.000	0.000
TRINITY_DN406627_c5_g1	0.000	1.435	0.210	0.000	1.048	0.000	0.974	1.275	0.714	1.405
TRINITY_DN406628_c0_g1	0.000	1.069	0.000	0.000	0.000	0.000	0.000	0.000	0.000	0.000
TRINITY_DN406629_c0_g1	0.000	0.000	0.000	0.000	0.000	0.000	0.697	0.000	0.000	0.000
TRINITY_DN406629_c1_g1	0.000	0.000	0.000	0.706	0.000	0.000	0.000	0.000	0.231	0.000
TRINITY_DN40662_c0_g1	0.153	0.147	0.000	0.815	0.000	0.000	0.381	0.000	0.243	0.435
TRINITY_DN406630_c0_g1	0.000	0.000	0.000	0.000	0.000	1.481	0.000	0.000	0.000	0.000
TRINITY_DN406631_c0_g2	0.000	0.000	0.000	0.000	0.000	0.000	0.000	0.000	0.000	0.000
TRINITY_DN406632_c0_g1	0.000	0.000	0.000	0.000	0.000	0.000	0.000	0.000	0.000	0.000
TRINITY_DN406632_c1_g1	0.000	0.000	0.000	0.000	0.000	0.000	0.000	0.000	1.093	0.000
TRINITY_DN406632_c2_g1	2.436	0.000	0.000	0.000	0.000	0.000	0.000	0.000	0.000	0.000
TRINITY_DN406632_c3_g1	0.000	0.000	0.000	0.000	0.000	0.000	0.000	0.000	0.000	0.000
TRINITY_DN406634_c0_g1	0.000	0.000	0.000	0.000	0.000	0.577	0.000	0.000	0.000	0.000
TRINITY_DN406634_c1_g1	0.000	0.000	0.000	0.000	0.000	0.000	0.000	0.000	0.000	0.000
TRINITY_DN406636_c0_g1	0.000	0.000	0.000	0.000	0.000	0.000	0.432	0.000	0.227	0.745
TRINITY_DN406637_c0_g2	0.000	0.000	0.000	0.000	0.000	0.000	0.000	0.000	0.000	0.000
TRINITY_DN406638_c0_g1	0.000	1.744	0.000	0.000	0.000	0.000	1.837	0.000	0.000	0.000
TRINITY_DN406638_c1_g1	0.000	0.000	0.000	0.000	0.000	0.000	0.000	0.000	0.000	0.000
TRINITY_DN406638_c1_g2	0.000	0.000	3.686	0.000	0.000	0.000	0.000	0.000	2.697	1.089
TRINITY_DN406638_c1_g3	0.000	0.000	0.000	0.000	0.000	0.000	0.000	0.000	0.000	0.000
TRINITY_DN406638_c3_g1	0.000	0.000	0.000	0.000	0.000	0.000	0.000	0.000	0.000	0.000
TRINITY_DN406638_c4_g1	0.000	0.000	0.000	0.000	0.000	0.000	0.000	0.000	0.000	0.836
TRINITY_DN406638_c5_g1	0.000	0.000	0.000	0.000	0.000	0.000	0.000	0.000	0.000	0.176
TRINITY_DN406638_c6_g1	0.000	3.030	0.000	0.000	0.000	0.000	0.000	0.000	0.000	0.000
TRINITY_DN406639_c0_g1	0.000	0.000	0.000	0.000	0.000	0.000	0.000	0.000	0.000	0.000
TRINITY_DN406639_c1_g1	2.749	0.000	0.000	0.000	0.000	0.000	0.000	0.000	0.000	0.000
TRINITY_DN406639_c2_g1	0.000	0.595	0.000	0.000	0.000	0.000	0.000	0.000	0.000	0.000
TRINITY_DN40663_c0_g1	0.000	0.000	0.000	0.000	0.000	0.000	0.000	0.000	0.000	0.000
TRINITY_DN40663_c0_g2	0.000	0.000	0.000	0.000	0.000	0.000	0.000	0.000	2.757	0.000
TRINITY_DN40663_c10_g1	0.000	0.000	0.000	0.000	0.000	0.000	0.000	0.000	0.000	0.000
TRINITY_DN40663_c2_g1	0.000	0.000	0.000	0.000	0.000	0.000	0.000	0.000	0.000	0.000
TRINITY_DN40663_c3_g1	0.000	0.504	0.000	0.000	0.493	0.000	0.000	0.000	0.593	0.120
TRINITY_DN40663_c4_g1	0.461	0.000	0.000	0.000	0.000	0.000	0.238	0.000	0.000	0.000
TRINITY_DN40663_c6_g1	0.000	0.000	0.000	0.000	0.000	0.000	0.000	0.000	0.000	0.000
TRINITY_DN40663_c8_g1	0.000	0.000	0.000	0.000	0.000	0.000	0.000	0.000	0.000	0.642
TRINITY_DN406640_c0_g1	4.771	2.274	0.000	0.000	0.000	0.000	0.000	0.000	0.000	0.000
TRINITY_DN406641_c0_g1	0.000	0.000	0.000	0.000	0.000	0.000	0.000	0.000	0.000	0.000
TRINITY_DN406643_c0_g1	0.000	0.000	0.000	0.000	0.000	0.000	1.479	0.000	0.000	0.000
TRINITY_DN406644_c0_g1	0.000	0.000	0.000	0.000	0.000	0.000	0.000	0.000	0.000	0.000
TRINITY_DN406644_c0_g2	0.000	0.000	0.000	0.000	0.000	0.000	0.000	0.000	0.000	0.000
TRINITY_DN406645_c0_g2	0.000	0.000	0.000	0.000	0.536	0.000	0.296	0.000	0.322	0.262
TRINITY_DN406646_c1_g1	0.000	0.000	0.000	0.000	0.000	0.000	0.000	0.000	0.000	0.000
TRINITY_DN406647_c0_g1	0.000	0.000	0.000	0.000	0.000	0.000	0.000	0.000	0.000	0.000
TRINITY_DN406648_c0_g1	0.000	0.000	0.000	0.000	0.000	0.000	0.000	0.000	0.000	0.521
TRINITY_DN40664_c0_g1	0.000	1.145	0.000	0.000	0.000	0.000	0.000	0.000	0.208	0.000
TRINITY_DN406650_c1_g1	0.000	0.000	0.000	0.000	0.000	0.000	0.000	0.000	0.000	0.000
TRINITY_DN406651_c0_g1	1.353	3.864	3.703	5.652	0.000	0.000	0.000	0.000	0.000	1.278
TRINITY_DN406651_c0_g2	0.000	0.000	0.000	0.000	0.000	0.000	0.000	0.000	0.000	0.509
TRINITY_DN406651_c2_g1	0.000	0.000	0.000	0.000	0.000	0.000	2.142	0.000	2.075	0.850
TRINITY_DN406651_c3_g1	0.000	0.000	0.000	0.000	0.000	0.000	0.000	0.000	0.000	0.000
TRINITY_DN406652_c0_g1	0.000	0.000	0.000	0.000	0.000	0.000	0.000	0.000	0.000	0.336
TRINITY_DN406654_c2_g1	0.000	0.000	0.000	0.000	0.000	0.000	0.000	0.000	0.000	0.000
TRINITY_DN406655_c0_g1	0.000	0.000	0.000	0.000	0.000	0.000	0.000	0.000	0.000	0.000
TRINITY_DN406656_c0_g1	0.000	0.000	0.000	0.000	0.000	0.000	0.000	0.000	1.320	0.000
TRINITY_DN406656_c1_g1	0.000	0.000	2.986	0.000	0.000	0.000	0.000	0.000	0.000	0.000
TRINITY_DN406657_c0_g1	0.782	0.000	0.000	1.174	0.000	0.000	0.000	0.000	0.000	0.000
TRINITY_DN406659_c0_g1	0.000	0.000	0.000	0.000	0.000	0.000	0.000	0.000	0.000	0.000
TRINITY_DN406659_c1_g1	0.000	0.000	0.000	0.000	0.000	0.000	0.000	0.000	0.000	0.530
TRINITY_DN40665_c0_g3	1.011	0.000	0.000	0.000	0.000	1.480	0.000	0.000	0.000	0.412
TRINITY_DN40665_c1_g2	0.000	1.796	3.207	2.079	0.567	0.000	0.391	2.096	0.832	1.711
TRINITY_DN40665_c4_g1	0.000	0.000	0.000	0.000	0.000	0.000	0.000	0.000	0.000	0.000
TRINITY_DN40665_c5_g1	3.142	1.526	0.000	0.000	0.000	0.000	1.210	0.000	0.000	0.642
TRINITY_DN40665_c6_g1	0.000	0.000	0.000	1.987	0.000	0.000	0.000	0.000	0.000	0.549
TRINITY_DN40665_c7_g1	0.000	0.000	0.000	0.000	0.000	0.000	0.000	0.000	0.000	0.909
TRINITY_DN406660_c0_g1	0.000	0.000	0.000	0.000	0.000	2.988	0.000	0.000	0.000	0.000
TRINITY_DN406660_c0_g3	0.000	0.000	2.175	0.000	0.000	0.000	0.000	0.000	0.000	0.000
TRINITY_DN406661_c0_g1	0.000	0.000	0.000	0.000	0.000	0.000	0.000	0.000	0.000	0.000
TRINITY_DN406661_c1_g1	0.000	0.000	0.000	0.000	0.000	0.000	0.000	0.000	0.000	0.000
TRINITY_DN406661_c2_g1	0.000	0.000	0.000	0.000	0.000	0.000	0.000	0.000	0.000	0.000
TRINITY_DN406661_c3_g1	0.000	0.000	0.000	0.000	0.000	0.000	0.000	0.000	0.000	0.000
TRINITY_DN406664_c0_g1	0.000	0.000	0.000	0.000	0.000	0.000	0.000	0.000	0.000	0.000
TRINITY_DN406664_c0_g2	0.000	0.000	0.000	0.000	0.000	0.000	0.000	0.000	0.000	0.000
TRINITY_DN406664_c0_g3	0.000	0.000	0.000	0.000	0.000	0.000	0.000	0.000	0.000	0.000
TRINITY_DN406665_c0_g1	0.000	0.000	0.000	0.000	0.927	0.000	0.000	0.000	0.000	0.000
TRINITY_DN406667_c0_g1	0.000	0.000	0.000	0.000	0.000	0.000	0.000	0.000	0.000	1.570
TRINITY_DN406667_c1_g1	0.000	2.502	0.000	3.903	0.000	0.000	0.000	0.000	0.000	0.000
TRINITY_DN406668_c0_g1	0.000	0.000	0.000	0.000	0.000	0.000	0.000	0.000	0.000	0.000
TRINITY_DN406668_c1_g1	0.000	0.000	0.000	0.000	0.000	0.000	0.000	0.000	0.000	0.000
TRINITY_DN40666_c0_g1	0.000	0.000	0.000	0.000	0.000	0.000	0.000	0.000	0.000	0.000
TRINITY_DN40666_c0_g2	0.000	0.000	0.000	0.000	0.000	0.000	0.000	0.000	0.000	0.000
TRINITY_DN40666_c1_g1	0.236	0.396	0.316	0.361	0.000	0.686	0.213	0.481	0.237	0.287
TRINITY_DN40666_c1_g2	0.000	0.000	0.000	0.000	0.000	0.000	2.643	0.000	0.000	0.000
TRINITY_DN40666_c2_g1	0.000	0.000	0.000	0.000	0.000	0.000	0.000	0.000	0.000	1.352
TRINITY_DN40666_c4_g1	0.000	0.000	0.000	0.000	0.000	0.000	0.000	0.000	0.000	2.924
TRINITY_DN406671_c0_g1	0.000	0.000	0.000	0.000	0.000	0.000	0.000	0.000	0.000	0.292
TRINITY_DN406673_c0_g1	0.000	0.000	0.000	0.000	1.254	0.000	3.730	0.000	0.374	0.000
TRINITY_DN406675_c0_g1	0.000	1.526	0.000	0.000	0.000	0.000	1.602	0.000	0.000	0.642
TRINITY_DN406677_c0_g1	1.829	0.000	1.249	0.000	0.000	0.000	0.000	1.902	0.000	0.753
TRINITY_DN406679_c0_g1	0.000	0.000	0.000	0.000	0.000	0.000	0.000	0.000	0.000	0.000
TRINITY_DN40667_c0_g1	0.000	0.000	0.000	0.000	0.000	0.000	0.000	0.000	0.000	0.000
TRINITY_DN40667_c0_g2	0.000	0.000	0.000	0.000	0.000	0.000	0.000	0.000	0.000	0.000
TRINITY_DN40667_c1_g1	0.000	0.000	0.000	0.000	0.000	0.000	0.000	0.000	0.000	0.000
TRINITY_DN40667_c3_g1	0.000	0.000	0.000	0.000	0.000	0.000	0.000	0.000	1.557	0.000
TRINITY_DN406681_c0_g1	0.000	1.859	0.000	0.000	0.000	0.000	0.000	0.000	0.000	0.000
TRINITY_DN406682_c0_g1	0.000	0.000	0.000	0.000	0.000	1.280	1.646	0.000	0.217	0.991
TRINITY_DN406683_c0_g1	2.016	0.000	0.000	2.574	2.844	2.548	0.000	0.000	5.686	2.354
TRINITY_DN406683_c0_g2	1.479	4.316	0.000	0.000	0.000	0.000	0.000	0.000	1.168	0.000
TRINITY_DN406684_c0_g1	1.127	0.000	0.000	1.625	0.000	0.000	0.000	0.000	0.278	0.230
TRINITY_DN406685_c0_g1	0.000	0.000	0.000	0.000	0.000	0.000	0.000	0.000	0.000	0.000
TRINITY_DN406686_c0_g1	0.000	0.000	0.000	0.000	0.000	0.000	0.000	0.000	0.000	0.000
TRINITY_DN406689_c0_g1	0.000	0.000	0.000	0.000	0.000	0.000	0.000	0.000	0.000	0.000
TRINITY_DN406689_c1_g1	0.000	0.000	0.000	0.000	0.000	0.000	0.000	0.000	0.000	0.000
TRINITY_DN40668_c0_g1	0.000	0.000	0.000	2.574	0.000	0.000	0.000	0.000	1.734	0.000
TRINITY_DN40668_c0_g2	1.500	0.000	3.571	0.000	0.000	0.000	0.000	0.000	0.000	0.000
TRINITY_DN40668_c1_g1	0.000	0.000	0.000	0.000	0.000	0.000	0.000	0.000	3.575	0.000
TRINITY_DN40668_c1_g3	2.459	4.671	5.604	0.000	0.000	0.000	4.385	0.000	0.000	0.000
TRINITY_DN40668_c1_g4	0.000	0.000	0.000	0.000	0.000	0.000	0.000	0.000	1.093	0.894
TRINITY_DN40668_c2_g2	0.000	0.000	0.000	0.000	0.000	0.000	5.245	0.000	0.000	0.000
TRINITY_DN40668_c3_g1	0.000	1.534	0.000	0.000	1.362	0.000	0.000	0.000	0.000	0.679
TRINITY_DN40668_c5_g1	0.000	0.000	0.000	0.000	0.000	0.000	0.000	0.000	0.000	1.040
TRINITY_DN406690_c0_g1	0.467	0.000	0.626	0.000	0.000	0.000	0.462	0.000	0.552	0.991
TRINITY_DN406691_c0_g1	0.000	0.000	0.000	0.000	0.000	3.572	0.000	0.000	0.000	4.074
TRINITY_DN406694_c0_g1	0.000	0.000	0.000	0.000	0.000	0.000	0.000	0.000	0.000	0.000
TRINITY_DN406696_c0_g1	0.480	0.202	0.000	0.000	0.000	0.698	0.000	0.000	0.000	0.097
TRINITY_DN406696_c0_g2	0.000	0.000	0.000	0.000	0.000	0.000	0.000	0.000	0.000	0.000
TRINITY_DN406696_c0_g3	0.000	0.000	0.000	0.000	0.000	0.000	0.000	0.000	0.000	0.000
TRINITY_DN406696_c12_g1	0.000	0.000	0.000	0.000	0.000	0.000	0.000	0.000	0.000	0.000
TRINITY_DN406696_c1_g1	0.000	0.000	0.000	0.000	4.193	0.000	0.000	0.000	0.000	0.000
TRINITY_DN406696_c1_g2	0.000	0.000	0.000	0.000	0.000	0.000	0.000	0.000	0.000	0.000
TRINITY_DN406696_c2_g1	0.000	0.000	0.000	0.000	0.000	0.000	0.000	0.000	0.000	0.000
TRINITY_DN406696_c4_g1	2.203	0.000	0.000	0.000	0.000	0.000	0.000	0.000	0.000	0.000
TRINITY_DN406696_c5_g1	0.000	0.000	0.000	0.000	0.000	0.000	0.000	0.000	0.000	0.387
TRINITY_DN406696_c8_g1	0.000	0.000	0.000	0.000	0.000	1.802	0.000	0.000	1.198	1.495
TRINITY_DN406696_c9_g1	0.000	0.000	0.000	0.000	0.000	0.000	0.000	0.000	0.000	0.000
TRINITY_DN406699_c0_g1	0.000	0.000	0.000	0.000	0.000	0.000	0.000	0.000	0.000	0.000
TRINITY_DN406699_c0_g2	0.000	0.000	0.000	0.000	0.000	0.000	0.000	0.000	0.000	0.000
TRINITY_DN40669_c0_g1	0.451	0.249	0.000	0.462	0.251	0.000	0.000	0.000	0.228	0.672
TRINITY_DN40669_c0_g3	0.000	0.238	0.000	0.000	0.000	0.000	0.000	0.000	0.000	0.000
TRINITY_DN40669_c0_g4	0.714	1.060	0.239	0.274	0.596	0.000	0.318	0.363	0.541	0.653
TRINITY_DN40669_c11_g1	0.000	0.000	0.000	0.000	0.000	0.000	0.000	0.000	0.000	0.034
TRINITY_DN40669_c1_g1	0.000	0.000	0.000	0.000	0.000	0.000	0.000	0.000	0.000	0.134
TRINITY_DN40669_c2_g1	0.000	0.000	0.000	0.000	0.000	0.000	0.000	0.000	0.000	0.000
TRINITY_DN40669_c3_g1	0.000	1.319	0.000	0.000	0.000	0.000	0.000	0.000	0.000	0.000
TRINITY_DN40669_c5_g1	0.000	0.000	0.000	0.000	0.000	0.000	0.000	0.000	0.000	0.000
TRINITY_DN40669_c6_g1	0.253	0.000	0.339	0.000	1.264	0.000	0.000	0.000	0.127	0.000
TRINITY_DN40669_c7_g1	0.000	0.000	0.000	0.000	0.000	0.000	0.000	0.000	0.000	0.762
TRINITY_DN4066_c0_g1	8.934	6.160	0.000	8.254	10.638	5.640	2.928	2.525	6.318	13.558
TRINITY_DN4066_c1_g1	0.000	0.000	0.000	0.000	0.000	0.000	0.000	0.000	0.000	0.809
TRINITY_DN406700_c0_g1	0.000	0.000	0.000	0.000	0.000	0.000	0.000	0.000	0.000	0.000
TRINITY_DN406700_c1_g1	0.000	0.000	0.000	0.000	0.000	0.000	0.000	0.000	0.000	0.000
TRINITY_DN406701_c1_g1	0.000	0.000	0.000	0.000	0.000	0.000	0.000	0.000	0.000	0.000
TRINITY_DN406702_c0_g1	0.000	0.000	0.000	0.000	0.982	0.000	0.000	0.000	0.000	0.000
TRINITY_DN406703_c0_g2	0.000	0.391	0.000	0.000	0.000	0.000	0.000	0.000	0.000	0.000
TRINITY_DN406703_c1_g1	0.000	0.000	0.000	0.000	0.000	0.000	0.000	0.000	2.131	0.000
TRINITY_DN406703_c2_g1	0.000	0.000	0.000	0.000	0.000	0.000	0.000	0.000	0.493	0.203
TRINITY_DN406705_c0_g1	0.000	0.000	0.000	0.000	0.000	0.000	0.518	0.000	0.536	0.221
TRINITY_DN406705_c1_g1	0.000	0.000	0.889	0.000	0.000	0.000	0.000	0.000	0.000	1.073
TRINITY_DN406706_c0_g1	0.000	0.000	0.000	1.911	2.107	0.000	0.000	0.000	0.000	0.527
TRINITY_DN406707_c1_g1	0.000	3.224	0.000	0.000	0.000	0.000	0.000	0.000	0.000	0.000
TRINITY_DN406709_c0_g1	0.000	0.000	0.000	0.000	2.005	0.000	0.000	0.000	0.000	0.000
TRINITY_DN40670_c0_g1	4.622	4.230	1.232	0.000	0.000	0.000	0.000	1.877	0.888	0.000
TRINITY_DN40670_c0_g2	0.000	0.000	0.000	0.000	0.000	0.000	1.281	0.000	0.000	0.000
TRINITY_DN406710_c0_g1	0.000	0.000	0.000	0.000	0.000	7.473	0.000	0.000	0.000	0.000
TRINITY_DN406710_c0_g2	0.839	0.365	1.129	0.000	1.392	0.613	1.179	0.000	0.000	0.000
TRINITY_DN406710_c1_g1	0.000	0.000	0.000	0.000	0.000	0.000	0.000	0.000	0.000	0.000
TRINITY_DN406710_c3_g1	0.000	0.000	0.000	0.000	0.000	0.000	0.000	0.000	0.000	0.000
TRINITY_DN406710_c4_g1	0.000	0.000	0.000	0.000	0.000	0.000	0.000	0.000	0.000	0.000
TRINITY_DN406711_c0_g1	0.000	0.000	0.000	0.000	0.000	0.000	0.000	0.000	0.000	0.000
TRINITY_DN406713_c0_g1	0.172	0.000	0.000	0.000	0.287	0.000	0.306	0.000	0.000	0.000
TRINITY_DN406713_c2_g1	2.502	3.384	0.000	0.943	3.099	1.836	0.606	0.000	2.157	2.812
TRINITY_DN406713_c4_g1	0.000	0.000	0.000	0.000	0.000	0.000	0.000	0.000	0.000	0.000
TRINITY_DN406714_c0_g1	0.000	0.000	0.000	0.533	0.000	0.000	0.000	0.000	0.349	0.285
TRINITY_DN406715_c1_g1	0.251	0.273	0.000	0.000	0.000	0.121	0.000	0.000	0.170	0.203
TRINITY_DN406715_c1_g2	0.000	0.000	0.000	0.000	0.000	0.000	0.000	0.000	0.000	0.700
TRINITY_DN406715_c4_g1	0.000	0.000	0.000	0.000	0.000	0.000	0.000	0.000	0.000	0.000
TRINITY_DN406715_c5_g1	0.000	0.000	0.000	0.000	0.000	0.000	0.000	0.000	0.000	0.000
TRINITY_DN406715_c6_g1	0.348	0.000	0.000	0.000	0.000	0.000	0.000	0.000	0.000	0.499
TRINITY_DN406715_c8_g1	0.000	0.000	0.000	0.000	0.000	0.000	0.000	0.000	0.000	0.000
TRINITY_DN406716_c2_g1	0.000	0.000	0.000	0.000	0.000	0.000	5.225	0.000	0.848	2.087
TRINITY_DN406719_c0_g1	0.000	0.117	0.378	0.000	0.236	0.000	0.000	0.000	0.143	0.458
TRINITY_DN406719_c3_g1	0.000	0.000	0.000	1.855	0.000	0.000	0.000	0.000	0.000	0.503
TRINITY_DN40671_c0_g1	1.376	0.000	2.642	0.000	0.000	2.638	0.346	2.082	0.814	1.543
TRINITY_DN40671_c0_g2	0.576	1.466	0.000	1.271	1.917	0.000	0.000	4.165	0.236	2.799
TRINITY_DN406720_c0_g1	2.906	0.000	0.000	1.546	0.000	1.047	0.175	1.137	3.648	0.225
TRINITY_DN406720_c3_g1	0.000	0.000	0.000	0.000	0.000	0.000	0.000	0.000	0.000	0.000
TRINITY_DN406721_c0_g1	0.000	0.000	0.000	0.000	0.000	0.000	0.000	0.000	0.000	0.000
TRINITY_DN406721_c2_g1	0.000	0.000	0.000	0.000	0.000	0.000	0.000	0.000	0.000	0.318
TRINITY_DN406721_c4_g1	0.000	0.651	0.000	0.000	0.000	0.000	0.000	0.000	0.000	0.585
TRINITY_DN406723_c0_g1	0.000	0.000	0.000	0.000	0.000	0.000	0.000	0.000	0.000	0.000
TRINITY_DN406723_c4_g1	0.000	0.000	0.000	0.000	0.000	0.000	0.000	0.000	0.000	1.089
TRINITY_DN406724_c0_g1	0.520	0.000	0.000	0.000	0.000	0.761	0.000	0.000	0.257	0.000
TRINITY_DN406724_c1_g1	0.000	0.000	0.000	0.000	0.000	0.000	0.000	0.000	0.000	0.000
TRINITY_DN406724_c2_g1	0.000	0.000	0.000	0.000	0.000	0.000	0.000	0.000	0.206	0.000
TRINITY_DN406725_c0_g1	1.345	0.000	0.000	0.000	0.000	0.000	0.000	0.000	0.000	1.657
TRINITY_DN406726_c0_g1	0.000	0.000	0.000	0.000	0.000	0.000	0.000	0.000	0.000	0.000
TRINITY_DN406728_c0_g1	0.000	0.116	0.000	0.000	0.000	0.000	0.248	0.000	0.000	0.114
TRINITY_DN406728_c0_g2	0.000	0.000	0.000	0.000	0.000	0.000	0.000	0.000	0.000	0.000
TRINITY_DN406728_c1_g1	0.000	0.000	0.000	0.000	0.000	0.000	0.000	0.000	0.000	0.000
TRINITY_DN406728_c1_g2	0.000	0.000	0.000	0.000	0.000	0.000	0.000	0.000	0.000	1.023
TRINITY_DN406728_c3_g1	0.000	0.000	0.000	0.000	0.000	0.000	0.000	0.000	0.000	0.000
TRINITY_DN406729_c0_g1	0.776	0.000	0.000	0.000	0.000	0.000	0.000	0.000	0.763	1.276
TRINITY_DN406729_c0_g2	0.531	0.000	0.718	0.000	0.000	0.000	0.000	0.000	0.000	0.000
TRINITY_DN406729_c0_g3	0.000	0.000	0.000	0.000	0.000	0.000	0.000	0.000	0.000	0.000
TRINITY_DN406729_c1_g1	0.000	0.000	0.000	0.000	0.000	0.000	0.000	0.000	0.000	0.515
TRINITY_DN406729_c2_g1	0.000	0.000	0.000	0.000	0.000	0.000	0.000	0.000	0.000	0.000
TRINITY_DN406730_c0_g1	0.000	0.000	0.000	0.000	0.000	0.000	0.000	0.000	0.000	0.000
TRINITY_DN406731_c0_g1	0.000	0.000	3.686	0.000	0.000	0.000	0.000	0.000	0.000	1.111
TRINITY_DN406733_c0_g1	0.000	0.000	0.000	0.000	0.000	1.509	0.000	0.000	0.000	0.000
TRINITY_DN406734_c0_g1	0.000	0.000	0.000	0.000	0.000	0.000	0.000	0.000	0.000	0.000
TRINITY_DN406737_c0_g1	0.759	0.000	0.000	0.000	1.249	0.000	0.000	0.000	1.117	0.932
TRINITY_DN406737_c0_g2	0.000	0.000	0.000	0.000	0.000	0.000	0.000	0.000	0.929	0.762
TRINITY_DN406738_c0_g1	0.000	0.000	0.000	0.000	0.000	0.000	0.000	0.000	0.000	0.000
TRINITY_DN406738_c1_g1	0.000	0.000	0.000	0.000	0.000	0.000	0.000	0.000	0.000	0.000
TRINITY_DN406739_c0_g1	0.000	0.000	0.000	0.000	0.000	0.000	0.000	0.000	0.384	0.314
TRINITY_DN40673_c0_g1	0.000	0.000	0.000	0.000	0.000	1.740	0.000	0.000	0.000	1.672
TRINITY_DN40673_c2_g1	0.000	0.000	0.000	0.000	0.000	2.001	0.000	0.000	1.117	1.789
TRINITY_DN406740_c0_g1	0.000	0.000	0.000	0.000	0.000	0.000	0.000	0.000	0.000	0.305
TRINITY_DN406740_c1_g1	0.000	0.000	0.000	0.000	0.000	0.000	0.000	0.000	0.000	0.000
TRINITY_DN406741_c0_g1	0.000	1.411	0.000	0.000	0.000	0.000	0.000	0.000	0.000	0.000
TRINITY_DN406742_c0_g1	0.000	0.000	0.000	0.000	0.000	0.000	0.000	0.000	0.000	0.000
TRINITY_DN406742_c1_g1	0.000	0.000	0.000	0.000	0.000	0.000	0.000	0.000	0.000	0.000
TRINITY_DN406743_c0_g1	0.000	0.000	0.000	0.000	0.000	0.000	0.000	0.000	0.000	0.000
TRINITY_DN406746_c1_g1	0.000	0.000	0.000	0.000	0.000	0.000	0.000	0.000	0.000	1.421
TRINITY_DN406748_c0_g1	0.000	0.000	0.000	0.000	0.000	0.000	0.000	0.000	0.000	0.000
TRINITY_DN40674_c0_g1	0.000	0.000	0.000	0.000	0.000	0.000	0.000	0.000	0.000	0.000
TRINITY_DN40674_c1_g1	2.053	0.000	0.000	0.000	0.000	0.000	0.000	0.000	0.000	0.000
TRINITY_DN406752_c0_g1	0.000	0.000	0.000	0.000	2.332	0.000	0.000	0.000	0.000	0.000
TRINITY_DN406753_c2_g1	0.000	2.066	0.000	0.000	0.000	0.000	0.000	0.000	0.635	0.000
TRINITY_DN406755_c2_g1	2.527	0.000	0.000	0.000	0.000	0.000	0.000	0.000	0.000	0.000
TRINITY_DN406757_c1_g1	0.000	0.000	2.178	0.000	0.000	0.000	0.000	0.000	1.577	0.652
TRINITY_DN406758_c1_g1	0.000	0.000	0.000	0.000	0.000	0.000	0.000	0.000	0.000	0.000
TRINITY_DN406759_c0_g1	0.000	0.000	0.000	0.000	0.000	0.000	0.000	0.000	0.000	0.000
TRINITY_DN406760_c0_g1	0.000	0.000	0.000	0.000	0.000	0.000	0.000	0.000	0.000	0.000
TRINITY_DN406760_c1_g1	0.000	0.000	0.000	0.000	0.967	0.000	0.000	0.000	0.288	0.000
TRINITY_DN406761_c0_g1	3.903	0.000	0.000	0.000	9.580	0.000	0.000	3.920	2.914	2.393
TRINITY_DN406761_c1_g1	0.000	0.000	0.000	0.000	0.000	0.000	0.000	0.000	0.000	0.000
TRINITY_DN406761_c1_g2	0.000	0.000	0.000	0.000	0.000	0.000	0.000	0.000	0.000	0.000
TRINITY_DN406761_c2_g1	0.000	0.000	0.000	0.000	0.000	0.000	0.000	0.000	0.000	0.000
TRINITY_DN406762_c1_g1	0.000	0.000	0.000	0.000	0.000	0.000	0.000	0.000	0.000	0.000
TRINITY_DN406763_c0_g1	0.000	0.000	0.000	0.000	0.000	0.000	1.084	0.000	0.000	1.080
TRINITY_DN406765_c0_g1	0.000	0.000	0.000	0.661	0.000	0.637	0.416	0.000	0.216	0.532
TRINITY_DN406765_c10_g1	0.000	0.000	0.000	0.000	0.000	0.000	0.000	0.000	0.000	0.000
TRINITY_DN406765_c1_g1	0.000	0.000	0.000	0.000	0.000	0.000	0.000	0.000	0.000	0.000
TRINITY_DN406765_c1_g2	0.000	0.000	0.000	0.000	0.000	0.000	0.000	0.000	1.146	0.000
TRINITY_DN406765_c2_g1	0.000	0.000	0.000	0.000	0.000	0.000	0.000	0.000	0.000	0.000
TRINITY_DN406765_c7_g1	0.000	1.684	0.000	0.000	1.480	0.000	0.894	0.000	0.000	0.370
TRINITY_DN406765_c8_g1	0.000	0.000	0.000	0.000	0.000	0.000	0.000	0.000	0.894	0.000
TRINITY_DN406766_c0_g1	0.000	0.000	0.000	0.000	0.000	0.000	0.000	0.000	0.712	0.000
TRINITY_DN406768_c0_g1	0.000	0.000	0.000	0.000	0.000	0.000	0.000	0.000	0.000	0.000
TRINITY_DN406768_c0_g2	0.000	0.000	0.000	0.000	0.000	0.000	0.000	0.000	0.000	0.674
TRINITY_DN406768_c2_g1	0.000	0.168	0.000	0.309	0.000	0.000	0.000	0.000	0.305	0.082
TRINITY_DN40676_c0_g1	0.000	0.000	2.462	0.000	0.000	0.000	1.239	0.000	0.000	0.000
TRINITY_DN40676_c1_g1	0.000	0.000	0.000	0.000	0.000	0.000	0.000	0.000	0.000	0.000
TRINITY_DN406770_c1_g1	0.000	0.000	0.000	0.000	0.000	0.000	0.000	0.000	0.000	0.495
TRINITY_DN406771_c0_g1	0.000	0.000	0.000	0.000	0.000	0.000	0.000	0.000	0.000	0.000
TRINITY_DN406771_c2_g1	0.000	0.000	0.000	0.000	0.000	0.000	0.000	0.000	0.000	0.000
TRINITY_DN406772_c0_g1	0.000	0.135	0.000	0.000	0.272	0.000	0.000	0.000	0.082	0.066
TRINITY_DN406772_c0_g2	0.000	0.000	0.000	0.000	0.000	0.000	0.000	0.000	0.000	0.539
TRINITY_DN406772_c1_g1	0.000	2.412	0.000	0.000	0.000	0.000	0.000	0.000	0.000	1.030
TRINITY_DN406772_c1_g2	0.582	0.123	0.200	0.824	0.249	0.000	0.925	0.303	0.226	0.848
TRINITY_DN406772_c2_g1	1.804	0.000	0.000	2.674	2.954	0.000	0.000	3.640	0.000	2.215
TRINITY_DN406772_c4_g1	0.000	0.000	0.000	0.000	0.000	0.000	4.709	0.000	0.000	0.630
TRINITY_DN406775_c0_g1	0.000	0.000	0.000	0.000	0.000	0.000	0.000	0.000	0.000	0.000
TRINITY_DN406776_c0_g1	0.000	0.000	0.000	0.000	0.000	0.000	0.000	0.279	0.069	0.056
TRINITY_DN406779_c0_g1	0.000	0.000	0.000	0.000	0.000	0.000	0.000	0.000	0.000	0.720
TRINITY_DN40677_c0_g1	0.474	0.000	0.667	0.000	0.785	0.694	1.346	0.000	0.470	1.352
TRINITY_DN406780_c0_g1	0.000	2.987	0.000	0.000	0.000	0.000	0.000	0.000	0.000	0.630
TRINITY_DN406782_c0_g1	0.000	0.000	0.000	0.000	0.000	0.000	0.000	1.736	0.000	0.344
TRINITY_DN406782_c0_g2	0.000	0.837	0.000	2.998	0.000	0.000	0.000	0.000	0.000	3.683
TRINITY_DN406782_c0_g3	0.000	0.000	0.000	0.000	0.000	0.000	0.000	0.000	0.000	0.347
TRINITY_DN406782_c2_g1	0.000	0.000	0.000	0.000	0.000	0.000	0.000	0.000	0.000	0.492
TRINITY_DN406783_c0_g1	0.000	0.000	0.000	0.000	0.000	0.000	0.000	1.373	0.000	0.000
TRINITY_DN406783_c0_g2	0.000	0.000	0.000	0.000	0.000	0.000	0.000	0.000	0.000	0.211
TRINITY_DN406786_c0_g1	0.000	0.000	0.000	0.000	0.000	0.000	0.000	0.000	0.000	0.222
TRINITY_DN406787_c1_g1	0.000	0.000	0.000	0.000	0.000	0.000	0.000	0.000	0.253	0.417
TRINITY_DN406789_c0_g1	0.000	0.000	0.000	0.000	0.000	0.000	0.000	0.000	1.379	0.000
TRINITY_DN40678_c0_g1	0.000	0.000	0.000	0.000	0.000	0.000	0.000	0.000	0.000	0.000
TRINITY_DN406791_c0_g1	0.000	0.000	0.000	0.000	0.000	0.000	0.000	0.000	0.000	0.000
TRINITY_DN406791_c0_g3	0.000	0.000	0.000	0.000	0.000	0.000	0.000	0.000	0.000	0.000
TRINITY_DN406791_c1_g1	0.000	0.000	0.000	0.000	0.000	0.000	0.000	0.000	0.000	0.000
TRINITY_DN406791_c3_g1	0.000	0.000	0.000	2.414	0.000	0.000	0.000	0.000	0.000	0.000
TRINITY_DN406793_c0_g1	0.000	0.000	0.000	0.000	0.000	0.000	0.000	0.000	0.000	0.000
TRINITY_DN406793_c0_g2	0.844	0.000	0.000	5.063	0.000	0.000	0.000	1.749	0.415	0.694
TRINITY_DN406793_c3_g1	0.000	0.000	0.000	0.000	0.000	0.000	0.000	0.000	0.000	0.000
TRINITY_DN406794_c0_g1	0.000	0.000	0.579	0.000	1.354	0.000	0.000	0.000	0.000	0.351
TRINITY_DN406795_c0_g1	0.000	0.000	0.000	0.000	0.000	0.000	0.000	0.000	0.000	0.000
TRINITY_DN406795_c1_g1	6.789	0.000	0.000	0.000	0.000	0.000	0.000	0.000	1.124	0.000
TRINITY_DN406795_c4_g1	0.987	0.832	0.331	1.511	0.000	0.000	0.000	2.015	0.496	1.604
TRINITY_DN406795_c5_g1	0.000	0.000	0.000	0.000	0.000	0.000	0.000	0.000	0.000	0.527
TRINITY_DN406796_c0_g1	0.000	0.000	0.000	0.000	0.000	0.000	0.000	0.000	0.000	0.000
TRINITY_DN406796_c1_g1	0.000	0.000	0.000	0.000	0.000	1.029	0.681	0.000	0.000	0.286
TRINITY_DN406797_c0_g1	0.000	0.000	0.000	0.000	0.000	0.000	0.000	0.000	0.000	0.864
TRINITY_DN406797_c0_g2	0.000	0.000	0.000	0.000	0.000	0.000	4.734	0.000	0.000	0.000
TRINITY_DN406799_c0_g1	0.000	0.000	0.000	0.000	0.000	1.435	0.000	0.000	0.000	0.397
TRINITY_DN40679_c0_g1	0.000	0.000	0.000	0.000	0.000	0.000	0.000	0.000	0.000	0.000
TRINITY_DN40679_c0_g2	0.000	0.843	0.000	2.177	0.000	0.701	0.000	0.000	0.000	0.586
TRINITY_DN40679_c11_g1	0.000	0.000	0.000	0.000	0.000	0.000	0.000	0.000	0.784	0.647
TRINITY_DN40679_c3_g1	0.000	0.480	0.000	0.000	0.892	0.000	0.000	0.000	0.266	0.000
TRINITY_DN40679_c4_g1	0.000	0.000	0.000	0.000	0.000	0.000	0.000	0.000	0.000	0.000
TRINITY_DN40679_c5_g1	0.000	0.000	0.000	0.000	0.000	0.000	2.322	0.000	0.000	0.000
TRINITY_DN40679_c6_g1	0.000	0.000	0.000	0.000	0.000	0.000	0.000	0.000	0.000	0.701
TRINITY_DN40679_c8_g1	0.000	0.000	0.000	0.000	0.000	0.000	0.000	0.000	0.867	0.000
TRINITY_DN40679_c9_g1	0.000	4.060	0.000	0.000	0.000	0.000	0.000	0.000	0.000	0.000
TRINITY_DN4067_c0_g1	0.000	0.204	0.234	0.000	0.000	0.000	0.000	0.000	0.176	0.838
TRINITY_DN4067_c0_g2	7.567	6.581	4.655	3.288	3.588	6.307	7.559	3.521	8.131	4.780
TRINITY_DN4067_c0_g3	1.031	0.912	0.000	0.000	0.000	0.000	0.491	0.000	1.046	1.050
TRINITY_DN4067_c0_g4	0.000	0.000	0.000	0.000	0.000	0.000	0.000	0.000	0.000	0.000
TRINITY_DN4067_c1_g1	0.000	1.498	0.000	1.276	0.000	0.000	0.000	2.694	0.419	0.506
TRINITY_DN4067_c8_g1	1.681	0.302	0.000	0.000	0.303	0.263	0.000	0.369	0.641	0.569
TRINITY_DN4067_c8_g3	0.000	0.000	0.000	0.000	0.000	0.000	0.000	0.000	0.000	0.000
TRINITY_DN406800_c0_g1	0.000	0.000	0.000	0.000	0.000	0.790	0.000	2.228	0.266	0.000
TRINITY_DN406804_c0_g1	0.000	0.000	0.000	0.000	0.000	0.000	0.000	0.000	0.000	0.000
TRINITY_DN40680_c0_g1	0.131	0.000	0.000	0.403	0.438	0.536	0.347	0.000	0.226	0.175
TRINITY_DN40680_c1_g1	0.000	0.000	0.000	0.000	3.405	0.000	0.000	0.000	0.000	0.000
TRINITY_DN40680_c2_g1	0.000	0.392	0.000	0.000	0.000	0.120	0.000	0.924	0.000	0.000
TRINITY_DN406810_c0_g1	0.000	0.000	0.000	0.000	0.000	0.000	0.000	0.000	0.000	0.000
TRINITY_DN406810_c1_g1	0.000	0.000	0.000	0.000	0.000	0.000	0.000	0.000	0.000	0.000
TRINITY_DN406811_c0_g1	0.000	0.000	0.000	0.000	0.000	0.000	0.000	0.000	0.000	0.000
TRINITY_DN406812_c0_g1	0.000	0.000	1.338	0.000	0.000	0.000	0.000	0.000	0.000	0.000
TRINITY_DN406815_c0_g1	0.000	0.000	0.000	0.000	0.000	0.000	0.000	0.000	0.108	0.434
TRINITY_DN406816_c0_g1	0.000	0.000	0.000	0.000	0.000	0.000	0.000	0.000	0.000	0.000
TRINITY_DN406819_c0_g1	2.386	0.000	0.000	0.000	0.000	0.000	0.000	0.000	1.192	0.000
TRINITY_DN40681_c0_g1	0.267	0.000	0.000	0.000	0.000	0.286	0.000	0.000	0.000	0.000
TRINITY_DN406822_c0_g1	0.000	0.000	0.000	7.886	0.000	0.000	0.000	0.000	0.000	0.000
TRINITY_DN406826_c0_g1	0.371	0.000	0.498	0.000	0.000	0.000	0.000	0.000	0.184	0.000
TRINITY_DN406829_c0_g1	0.000	0.000	0.000	0.000	0.000	0.000	0.000	0.000	0.000	0.000
TRINITY_DN40682_c1_g1	1.798	1.820	2.347	0.000	0.000	0.000	1.821	10.920	0.000	16.565
TRINITY_DN406830_c2_g1	0.000	0.777	0.000	0.000	0.000	0.000	0.000	0.000	0.412	0.344
TRINITY_DN406831_c0_g1	0.000	0.000	0.000	0.000	0.000	0.000	0.000	0.000	0.000	0.000
TRINITY_DN406834_c0_g2	0.000	0.000	0.000	0.000	0.000	0.000	0.000	0.000	0.000	0.868
TRINITY_DN406835_c0_g1	0.000	0.000	0.000	0.000	0.000	0.000	0.000	0.000	0.246	0.218
TRINITY_DN406836_c0_g1	0.879	0.000	0.000	0.000	0.000	0.000	0.000	0.000	0.000	0.000
TRINITY_DN406837_c0_g1	0.000	0.000	0.000	0.000	0.000	0.000	0.000	0.000	0.000	0.000
TRINITY_DN406838_c0_g1	0.000	0.000	0.000	0.000	0.000	0.000	0.000	0.000	0.000	0.000
TRINITY_DN40683_c0_g1	0.000	0.000	0.000	0.000	0.000	0.000	0.000	0.000	1.168	0.000
TRINITY_DN40683_c0_g3	0.000	0.000	0.000	0.000	0.000	0.000	0.000	0.000	0.000	0.000
TRINITY_DN40683_c1_g1	0.000	0.000	0.000	0.000	0.000	0.000	0.000	0.000	0.000	1.259
TRINITY_DN40683_c1_g2	0.000	0.000	0.000	0.000	0.000	0.000	0.000	0.000	0.000	0.000
TRINITY_DN40683_c1_g3	0.000	0.000	0.000	0.000	0.000	0.000	0.000	0.000	0.000	0.000
TRINITY_DN40683_c1_g4	0.000	0.000	0.000	0.000	0.000	0.000	0.000	0.000	0.000	0.000
TRINITY_DN40683_c1_g5	0.000	0.000	0.000	0.000	0.000	0.000	0.000	0.000	0.000	0.000
TRINITY_DN40683_c1_g7	0.000	0.000	0.000	0.000	0.000	0.000	0.000	3.453	2.544	1.639
TRINITY_DN40683_c1_g8	1.624	3.153	0.000	0.000	0.000	0.000	0.000	0.000	0.000	0.000
TRINITY_DN40683_c1_g9	0.350	0.000	0.000	0.532	0.581	0.510	0.000	1.433	0.000	0.568
TRINITY_DN40683_c2_g1	0.000	0.000	0.000	0.000	0.000	0.000	0.000	0.000	0.000	0.000
TRINITY_DN40683_c3_g1	0.000	0.000	0.000	0.000	0.000	0.000	0.000	0.000	0.000	0.000
TRINITY_DN406840_c0_g1	0.000	0.000	0.000	0.000	0.000	0.000	0.000	0.000	0.000	0.000
TRINITY_DN406840_c1_g1	0.000	0.000	0.000	0.000	0.000	0.000	0.000	0.000	0.000	0.000
TRINITY_DN406841_c0_g1	0.000	0.000	0.000	0.000	0.000	0.000	0.000	0.000	0.000	1.863
TRINITY_DN406844_c0_g1	0.000	0.000	0.000	0.000	0.000	0.000	0.000	0.000	0.000	0.000
TRINITY_DN406845_c0_g1	0.000	1.888	0.000	0.000	0.000	0.000	0.000	0.000	0.000	0.000
TRINITY_DN406845_c3_g1	0.000	1.289	0.000	0.000	0.000	0.000	0.000	0.000	0.657	0.000
TRINITY_DN406846_c0_g1	0.000	0.000	0.000	0.000	0.000	0.000	0.000	0.000	0.000	0.000
TRINITY_DN406847_c0_g1	0.370	0.000	0.000	0.000	0.000	0.000	0.000	0.000	0.000	0.301
TRINITY_DN406848_c0_g1	0.000	0.000	0.000	0.000	0.000	0.000	0.000	0.000	0.000	0.000
TRINITY_DN40684_c0_g2	0.975	0.000	0.000	0.000	0.000	0.000	0.000	0.000	0.480	0.400
TRINITY_DN406852_c0_g1	0.000	0.000	0.000	0.000	0.000	0.000	0.000	0.000	0.000	0.000
TRINITY_DN406853_c0_g1	0.000	0.000	0.000	0.000	0.000	0.000	0.000	0.000	1.203	0.000
TRINITY_DN406854_c0_g1	0.000	0.000	0.000	0.000	0.000	0.000	0.000	0.000	0.000	0.000
TRINITY_DN406856_c0_g1	0.000	0.000	0.000	0.000	1.449	0.000	0.000	0.000	0.000	1.085
TRINITY_DN406857_c0_g1	0.000	0.000	0.000	0.000	0.000	0.000	0.000	0.000	0.000	0.000
TRINITY_DN406858_c0_g2	0.265	0.000	0.710	0.000	0.441	0.000	0.240	0.000	0.239	0.108
TRINITY_DN406858_c1_g1	0.000	0.000	0.000	0.000	0.000	0.000	0.000	0.000	0.000	0.000
TRINITY_DN406859_c0_g1	0.846	0.000	0.000	0.000	0.472	0.000	0.000	0.000	0.135	0.000
TRINITY_DN40685_c0_g1	0.298	0.000	0.000	0.000	0.000	0.000	0.000	1.830	0.000	0.727
TRINITY_DN40685_c0_g2	0.000	0.716	0.000	0.404	0.881	0.410	0.000	0.000	0.423	0.000
TRINITY_DN40685_c0_g4	0.000	0.252	0.398	0.000	0.000	0.000	0.000	0.000	0.517	0.121
TRINITY_DN40685_c1_g1	0.000	0.000	0.000	0.000	0.000	0.000	0.000	0.000	0.000	0.000
TRINITY_DN40685_c2_g1	0.000	3.685	0.000	1.197	0.000	4.717	0.000	0.000	0.000	0.000
TRINITY_DN406860_c0_g1	0.000	0.000	0.000	0.000	0.000	0.000	0.000	0.000	0.000	0.000
TRINITY_DN406860_c1_g1	0.000	0.000	0.000	0.000	0.000	0.000	0.000	0.000	0.000	0.000
TRINITY_DN406860_c2_g1	0.000	0.000	0.000	0.000	0.000	0.000	0.000	0.000	0.000	0.000
TRINITY_DN406860_c3_g1	0.000	0.000	0.000	0.000	0.000	0.000	0.000	0.000	0.000	0.000
TRINITY_DN406860_c5_g1	0.466	0.000	0.000	0.706	0.000	0.000	0.000	0.000	0.231	0.190
TRINITY_DN406860_c6_g1	0.000	0.000	0.000	0.000	0.000	0.000	0.000	0.000	0.000	0.000
TRINITY_DN406862_c0_g1	0.000	0.000	0.000	0.000	0.000	0.000	0.000	0.000	0.124	0.100
TRINITY_DN406863_c0_g1	0.000	0.000	2.050	0.000	0.000	0.000	0.000	0.000	0.000	0.613
TRINITY_DN406865_c1_g1	0.000	0.000	0.000	0.000	0.000	0.000	0.000	0.000	0.000	0.000
TRINITY_DN406866_c0_g1	0.000	0.000	0.000	0.000	0.000	0.000	0.000	0.000	0.000	1.020
TRINITY_DN406867_c0_g1	0.000	0.791	0.000	0.000	0.000	0.000	0.843	0.000	0.000	0.000
TRINITY_DN40686_c0_g1	0.000	0.585	0.000	0.000	0.000	0.000	0.000	0.000	0.000	0.000
TRINITY_DN40686_c2_g1	0.000	0.000	0.000	0.000	0.000	0.000	0.000	0.000	0.000	0.000
TRINITY_DN40686_c3_g1	0.000	0.000	0.000	0.000	0.000	0.000	0.000	0.000	0.000	0.000
TRINITY_DN40686_c4_g1	0.000	0.000	0.000	0.000	0.000	0.000	0.000	0.000	0.000	0.000
TRINITY_DN406870_c0_g1	0.000	0.415	0.000	0.000	0.783	0.000	0.000	0.000	0.306	1.890
TRINITY_DN406870_c0_g2	1.294	1.169	0.000	0.974	0.000	0.950	0.000	0.000	0.000	0.755
TRINITY_DN406870_c0_g3	0.000	0.000	1.065	0.000	0.000	0.000	0.000	0.000	0.386	0.000
TRINITY_DN406871_c0_g1	0.000	0.000	0.000	0.000	0.000	0.000	0.000	0.000	0.000	0.000
TRINITY_DN406872_c0_g1	0.000	0.000	0.000	0.000	0.000	0.000	0.000	0.000	0.000	0.000
TRINITY_DN406875_c1_g1	0.000	0.000	0.000	0.000	0.000	0.000	0.000	0.000	0.000	0.000
TRINITY_DN406877_c0_g1	0.000	0.404	0.322	0.000	0.000	0.000	0.000	0.000	0.000	0.000
TRINITY_DN406877_c1_g1	0.000	0.000	0.000	3.045	0.000	0.000	0.000	0.000	0.000	0.000
TRINITY_DN406879_c0_g1	0.000	0.000	0.000	0.000	0.000	0.000	0.000	0.000	0.454	0.760
TRINITY_DN40687_c0_g1	0.000	0.000	0.000	0.000	0.000	0.884	0.750	0.000	0.234	0.000
TRINITY_DN40687_c0_g2	3.008	8.776	7.113	2.650	3.357	0.678	1.774	5.755	2.627	6.905
TRINITY_DN406880_c0_g1	0.000	0.000	0.000	0.000	0.000	0.000	0.000	0.000	0.209	0.000
TRINITY_DN406881_c0_g1	0.588	0.000	0.000	0.000	0.000	0.000	0.000	0.000	0.000	0.000
TRINITY_DN406881_c0_g2	0.000	0.000	0.000	0.000	0.000	0.000	0.000	0.000	0.000	0.000
TRINITY_DN406881_c1_g3	0.000	0.000	0.000	0.000	0.000	0.000	0.000	0.000	0.000	0.000
TRINITY_DN406881_c1_g4	0.000	0.000	0.000	0.000	0.000	0.000	0.000	0.000	0.000	0.756
TRINITY_DN406882_c2_g1	1.479	1.439	0.000	0.000	0.000	0.000	0.000	0.000	0.000	0.607
TRINITY_DN406883_c1_g1	0.000	0.000	0.000	0.000	0.000	0.000	0.000	0.000	0.000	0.000
TRINITY_DN406884_c0_g1	0.000	0.000	0.000	0.000	0.000	0.000	0.000	0.000	0.000	0.000
TRINITY_DN406885_c0_g1	0.000	0.000	0.000	0.000	0.000	0.000	0.000	0.000	0.000	0.000
TRINITY_DN406888_c0_g1	0.000	3.866	0.000	0.000	2.182	3.930	0.000	2.726	0.000	0.000
TRINITY_DN406889_c0_g1	0.000	0.000	0.000	0.000	0.000	0.000	0.000	0.000	0.789	0.652
TRINITY_DN406889_c1_g1	0.000	0.000	0.000	0.000	0.000	0.000	0.000	0.000	0.000	0.000
TRINITY_DN40688_c0_g1	0.000	0.000	0.409	0.000	1.087	0.578	0.000	0.000	0.000	1.026
TRINITY_DN40688_c0_g2	0.000	0.000	4.412	0.000	5.929	3.188	0.000	2.225	1.059	1.707
TRINITY_DN406890_c0_g1	0.000	0.000	0.000	0.000	0.000	0.000	0.000	0.000	0.000	0.000
TRINITY_DN406891_c0_g1	0.000	0.000	0.000	0.000	2.263	0.000	1.404	0.000	0.000	0.566
TRINITY_DN406892_c0_g1	0.000	0.000	1.899	0.000	0.000	0.000	0.000	0.000	2.058	0.000
TRINITY_DN406895_c0_g1	0.000	0.000	0.000	0.000	0.000	0.000	0.000	0.000	0.000	0.868
TRINITY_DN406896_c0_g1	0.000	0.000	0.000	0.000	0.000	0.000	0.000	0.000	0.000	0.000
TRINITY_DN406896_c0_g2	0.728	1.421	0.000	0.000	0.000	0.000	0.000	0.000	0.000	0.298
TRINITY_DN406896_c0_g3	0.000	0.000	0.000	0.000	0.000	0.000	0.000	0.000	0.995	0.000
TRINITY_DN406896_c1_g1	0.350	0.000	0.000	0.000	0.000	0.000	0.000	0.000	0.000	0.000
TRINITY_DN406896_c1_g2	0.000	0.000	0.000	0.000	0.000	0.000	0.000	0.000	0.627	0.000
TRINITY_DN406896_c2_g1	0.345	0.203	0.000	0.000	0.000	0.499	0.218	0.000	0.729	0.393
TRINITY_DN406896_c3_g1	0.000	0.000	0.000	0.000	0.000	0.000	0.000	0.000	0.000	0.785
TRINITY_DN406896_c4_g1	0.319	0.000	0.000	0.000	0.000	0.000	0.293	0.000	0.000	0.130
TRINITY_DN406897_c0_g1	0.000	0.000	0.000	0.000	0.000	0.000	0.000	0.000	0.000	0.000
TRINITY_DN406897_c1_g1	0.000	0.000	0.000	0.000	0.000	0.000	0.000	0.000	0.000	0.000
TRINITY_DN406897_c1_g2	0.000	0.000	0.000	0.000	0.751	0.000	0.000	0.000	0.225	0.282
TRINITY_DN406897_c1_g3	0.000	0.000	0.000	0.000	0.000	0.000	0.163	0.000	0.000	0.000
TRINITY_DN406897_c1_g4	0.000	0.000	0.000	0.000	0.000	0.000	0.000	0.000	1.146	0.000
TRINITY_DN406897_c1_g6	0.000	0.000	0.000	0.000	0.000	0.000	0.000	0.000	0.000	0.452
TRINITY_DN406898_c0_g1	0.619	0.000	0.000	0.000	0.000	0.000	0.000	0.000	0.000	0.759
TRINITY_DN406899_c0_g1	0.586	0.526	0.000	1.796	1.939	0.000	0.565	0.000	0.289	1.677
TRINITY_DN40689_c0_g1	1.691	2.456	0.000	7.575	4.196	0.000	3.464	0.000	2.594	1.794
TRINITY_DN4068_c0_g1	0.237	0.000	0.458	0.726	0.000	0.497	1.069	0.699	0.752	0.529
TRINITY_DN4068_c0_g2	0.000	0.000	0.000	0.000	0.000	0.000	0.000	0.000	0.573	0.477
TRINITY_DN4068_c0_g3	0.000	0.842	0.000	0.000	0.000	1.337	0.000	0.000	1.628	0.000
TRINITY_DN4068_c1_g2	1.841	0.806	0.619	0.697	0.762	1.345	1.302	0.000	0.228	0.749
TRINITY_DN4068_c4_g1	0.000	0.000	0.000	0.000	0.000	0.000	0.000	0.000	0.000	0.000
TRINITY_DN406900_c0_g1	0.000	0.000	0.000	0.000	0.000	0.000	0.000	0.000	0.887	0.726
TRINITY_DN406901_c0_g2	0.000	2.102	0.000	0.000	0.000	0.000	0.000	0.000	0.000	0.000
TRINITY_DN406902_c1_g1	1.371	0.000	0.000	0.000	0.000	0.000	0.000	0.000	1.355	0.000
TRINITY_DN406902_c1_g2	6.108	2.166	0.000	0.000	0.000	1.169	0.000	0.000	0.000	2.213
TRINITY_DN406904_c0_g1	0.000	0.000	0.000	0.000	0.000	0.000	0.000	0.000	0.000	0.000
TRINITY_DN406904_c1_g1	0.000	0.000	0.000	0.000	0.000	0.000	0.000	0.000	0.000	0.000
TRINITY_DN406905_c0_g1	0.000	0.000	0.000	0.000	0.000	0.000	0.000	0.000	0.000	0.000
TRINITY_DN406906_c0_g1	0.000	0.000	0.000	0.000	0.000	2.322	3.224	0.000	0.000	0.000
TRINITY_DN406907_c0_g1	0.000	0.000	0.000	0.000	0.000	0.000	0.000	0.000	0.000	0.000
TRINITY_DN40690_c0_g1	0.000	0.000	0.000	0.000	0.808	2.820	0.933	1.942	0.242	0.199
TRINITY_DN40690_c0_g2	0.000	0.000	0.000	0.000	0.000	0.000	0.000	0.000	1.333	0.000
TRINITY_DN40690_c0_g3	0.321	3.023	0.000	0.000	0.000	0.469	0.000	0.000	0.161	0.000
TRINITY_DN406911_c0_g1	0.000	0.000	0.000	0.000	0.000	0.000	0.000	0.000	0.000	0.000
TRINITY_DN406912_c0_g1	0.000	0.000	0.000	0.000	0.000	0.000	0.000	0.000	0.000	0.000
TRINITY_DN406913_c0_g1	0.000	0.000	0.000	0.000	0.000	1.330	0.000	0.000	0.440	0.368
TRINITY_DN406914_c0_g1	0.000	0.000	0.000	0.000	0.000	0.000	0.000	0.000	0.000	0.000
TRINITY_DN406914_c0_g2	0.000	0.000	0.000	0.000	0.000	0.000	0.000	0.000	0.000	0.000
TRINITY_DN406916_c0_g1	0.000	0.000	0.000	0.000	0.000	0.607	0.000	0.000	0.619	0.677
TRINITY_DN406917_c0_g1	0.000	0.000	0.000	0.000	0.000	0.000	0.000	0.000	0.000	0.000
TRINITY_DN406917_c1_g1	0.000	0.000	0.000	0.000	0.000	0.000	0.000	0.000	0.000	0.000
TRINITY_DN406918_c0_g1	0.000	0.000	0.000	0.000	0.000	0.000	0.000	0.000	0.000	0.000
TRINITY_DN406918_c1_g1	0.000	0.000	0.000	1.519	0.000	0.000	0.000	0.000	0.000	0.415
TRINITY_DN40691_c0_g1	0.000	0.000	0.000	2.035	0.000	0.000	0.000	0.000	0.000	0.000
TRINITY_DN406920_c0_g1	0.594	0.000	0.000	0.000	0.000	0.000	0.000	0.000	0.000	0.515
TRINITY_DN406920_c0_g2	0.000	0.000	0.000	0.000	0.000	0.000	0.000	0.000	0.000	0.000
TRINITY_DN406920_c1_g1	0.000	0.000	0.000	0.000	0.000	0.000	0.000	0.000	0.000	0.000
TRINITY_DN406920_c2_g1	0.000	0.000	0.000	0.000	0.000	0.000	0.000	0.000	1.450	0.000
TRINITY_DN406920_c3_g1	0.000	0.000	0.000	0.000	0.000	0.000	0.000	0.000	0.000	0.000
TRINITY_DN406921_c0_g1	0.000	0.000	0.000	0.000	0.000	0.000	2.125	0.000	0.000	0.000
TRINITY_DN406922_c0_g1	0.000	0.000	0.000	0.000	0.000	0.000	0.000	0.000	0.000	0.000
TRINITY_DN406922_c0_g2	0.000	0.000	0.703	0.000	0.000	0.000	0.000	0.000	0.000	0.637
TRINITY_DN406922_c0_g3	0.000	0.000	0.000	0.000	0.000	0.000	0.000	0.000	0.000	0.626
TRINITY_DN406924_c0_g2	0.000	0.000	0.000	0.000	0.000	0.000	0.000	0.000	0.000	0.485
TRINITY_DN406925_c0_g1	0.000	0.000	0.000	0.000	0.000	0.000	0.000	0.000	0.000	0.000
TRINITY_DN406928_c0_g1	0.000	0.000	0.000	0.000	0.000	0.000	0.000	0.000	0.000	0.677
TRINITY_DN406929_c0_g1	0.000	0.000	0.000	0.000	0.000	0.000	0.000	0.000	0.000	0.000
TRINITY_DN406929_c1_g1	0.000	0.000	0.000	0.000	0.000	0.000	0.000	0.000	0.000	0.000
TRINITY_DN406933_c1_g1	0.000	0.000	0.000	0.911	0.000	0.000	0.000	0.000	0.297	0.247
TRINITY_DN406934_c0_g1	0.000	0.522	0.000	0.000	0.000	1.710	0.000	0.000	0.000	0.000
TRINITY_DN406934_c0_g2	0.000	0.000	0.000	3.903	0.000	0.000	0.000	0.000	0.000	2.155
TRINITY_DN406934_c0_g4	0.000	0.000	0.000	0.000	0.000	0.000	0.000	0.000	0.000	0.000
TRINITY_DN406935_c0_g1	0.000	0.000	0.000	0.000	0.000	0.000	0.000	0.000	0.000	0.000
TRINITY_DN406935_c0_g2	0.000	0.000	0.000	0.000	0.000	0.000	0.000	0.000	0.000	0.000
TRINITY_DN406936_c0_g1	0.000	1.289	0.000	0.000	0.000	0.000	0.000	0.000	0.657	0.000
TRINITY_DN406937_c0_g1	0.000	0.000	0.000	0.000	0.000	0.000	0.000	0.000	0.000	0.660
TRINITY_DN406937_c0_g2	0.000	0.710	1.101	0.000	1.358	0.000	0.000	0.000	0.000	0.333
TRINITY_DN406937_c0_g3	0.000	0.000	0.000	0.000	0.000	0.000	0.000	0.000	0.000	0.000
TRINITY_DN406938_c0_g1	0.000	0.000	0.000	3.576	0.000	0.000	0.000	0.000	0.000	0.000
TRINITY_DN40693_c0_g1	0.628	1.132	0.000	0.000	0.000	0.000	0.000	0.000	0.309	0.257
TRINITY_DN40693_c0_g2	0.000	0.000	0.000	0.000	0.000	2.281	0.000	0.000	0.760	2.218
TRINITY_DN40693_c10_g1	1.600	2.426	2.152	3.649	3.319	0.585	2.240	0.822	1.193	2.604
TRINITY_DN40693_c11_g1	0.000	0.000	0.000	0.000	0.000	0.000	0.510	0.000	0.000	0.218
TRINITY_DN40693_c13_g1	0.000	0.000	0.000	0.000	0.000	0.000	0.000	0.000	0.000	0.000
TRINITY_DN40693_c1_g1	0.000	0.000	0.000	0.000	0.000	0.000	0.000	0.000	0.107	0.432
TRINITY_DN40693_c1_g2	1.940	3.315	0.000	0.590	0.000	0.567	0.361	0.000	0.193	0.158
TRINITY_DN40693_c2_g1	0.000	0.000	0.000	0.000	0.000	0.000	0.000	0.000	0.000	0.000
TRINITY_DN40693_c2_g2	0.148	0.123	0.198	0.000	0.000	0.000	0.000	0.000	0.075	0.280
TRINITY_DN40693_c4_g1	1.076	0.871	0.000	0.000	0.458	0.146	0.775	0.577	0.315	0.381
TRINITY_DN40693_c5_g1	2.182	0.000	0.000	3.195	0.000	0.000	0.000	0.000	0.000	1.773
TRINITY_DN40693_c7_g1	1.759	1.052	0.794	1.149	0.970	1.721	2.259	2.429	1.446	0.240
TRINITY_DN40693_c8_g1	0.544	0.000	0.735	0.000	1.607	0.000	0.520	0.000	0.000	0.666
TRINITY_DN40693_c9_g1	0.000	0.000	0.000	0.000	0.000	0.000	0.000	0.000	0.000	0.000
TRINITY_DN406940_c0_g1	0.000	0.000	0.000	0.000	0.000	0.000	0.000	0.000	0.000	0.000
TRINITY_DN406941_c0_g1	0.000	0.000	0.000	0.000	0.000	0.000	0.000	0.000	0.000	0.000
TRINITY_DN406943_c0_g1	0.000	0.000	0.000	0.000	0.000	0.000	0.000	0.000	1.038	0.000
TRINITY_DN406944_c0_g1	0.000	0.000	0.000	0.510	0.000	0.000	0.000	0.000	0.167	0.000
TRINITY_DN406944_c1_g1	0.000	0.000	0.000	0.000	0.000	0.000	0.000	0.000	0.000	0.000
TRINITY_DN406947_c0_g1	0.000	0.000	0.000	0.000	0.000	0.000	0.000	0.000	0.000	0.000
TRINITY_DN406948_c0_g1	0.000	0.829	0.000	0.715	0.781	0.000	0.446	0.000	0.234	0.000
TRINITY_DN40694_c0_g1	0.000	0.000	0.000	0.000	0.000	0.000	0.000	0.000	0.000	0.000
TRINITY_DN406950_c0_g1	0.000	0.000	6.280	0.000	0.000	0.000	0.000	0.000	1.146	0.000
TRINITY_DN406950_c1_g1	5.903	0.000	0.000	0.000	0.000	0.000	0.000	0.000	1.959	0.000
TRINITY_DN406950_c2_g1	0.000	0.000	0.000	0.000	0.000	0.000	0.000	0.000	0.000	0.000
TRINITY_DN406951_c0_g1	0.000	0.000	0.000	0.000	0.000	0.000	0.000	0.000	0.699	0.000
TRINITY_DN406953_c0_g1	0.000	4.174	0.000	0.000	0.000	0.000	0.000	2.926	0.000	0.000
TRINITY_DN406954_c0_g1	0.000	0.000	0.000	0.000	0.000	0.000	0.000	0.000	0.000	0.000
TRINITY_DN406954_c1_g1	0.000	0.000	0.000	0.000	0.000	0.000	0.000	0.000	0.000	0.000
TRINITY_DN406955_c0_g1	0.000	0.000	0.000	0.000	0.000	0.000	0.000	0.000	0.000	1.720
TRINITY_DN406955_c0_g2	1.727	0.000	0.000	0.000	2.828	0.000	0.000	0.000	0.000	0.000
TRINITY_DN40695_c0_g1	0.000	0.000	0.000	0.000	0.000	1.337	0.000	0.000	0.000	0.000
TRINITY_DN406961_c0_g1	0.000	0.000	0.000	0.000	0.000	0.000	0.000	0.000	0.000	0.000
TRINITY_DN406962_c1_g1	0.000	0.000	0.000	0.000	0.000	0.000	0.000	0.000	0.000	0.000
TRINITY_DN406962_c2_g1	0.000	0.000	0.000	0.000	0.000	0.000	0.000	0.000	0.000	0.000
TRINITY_DN406963_c0_g1	0.000	0.000	0.000	0.000	0.000	0.000	0.000	0.000	0.751	0.000
TRINITY_DN406963_c1_g1	0.000	0.000	0.000	0.000	0.000	0.000	0.000	0.000	0.000	0.000
TRINITY_DN406963_c2_g1	0.000	0.000	0.000	0.000	0.000	0.000	0.000	0.000	0.000	0.000
TRINITY_DN406963_c4_g1	0.000	0.000	0.000	0.000	0.000	0.000	0.000	0.000	0.000	0.000
TRINITY_DN406963_c6_g1	0.000	0.000	0.000	0.000	0.000	0.000	0.000	0.000	0.000	0.000
TRINITY_DN406963_c7_g1	0.000	1.558	0.000	4.737	0.000	0.000	0.000	0.000	0.000	1.968
TRINITY_DN406963_c8_g1	2.205	0.000	0.000	0.000	0.000	0.000	0.000	0.000	0.000	0.000
TRINITY_DN406964_c2_g1	0.000	0.000	0.000	0.000	0.000	0.000	0.000	0.000	0.000	0.000
TRINITY_DN406965_c8_g1	0.000	0.000	0.000	0.000	0.000	0.000	0.000	0.000	0.000	0.000
TRINITY_DN406966_c0_g1	0.000	0.000	0.000	0.000	0.000	0.000	0.000	0.000	0.000	0.000
TRINITY_DN406967_c0_g1	0.365	0.793	1.046	0.176	0.403	1.535	1.299	0.800	1.179	1.879
TRINITY_DN406967_c0_g2	0.000	0.000	0.000	0.000	1.283	0.000	0.000	0.000	0.383	0.874
TRINITY_DN406967_c1_g2	0.000	0.478	0.000	0.000	0.000	0.000	0.000	0.000	0.000	0.219
TRINITY_DN406967_c1_g3	0.000	0.000	0.000	0.000	0.000	5.701	0.000	0.000	0.000	0.080
TRINITY_DN406967_c2_g1	0.000	0.000	0.000	0.000	0.000	0.000	0.000	0.000	0.000	0.148
TRINITY_DN406967_c3_g1	0.000	0.000	1.323	0.000	0.000	0.718	0.931	0.000	0.000	0.400
TRINITY_DN406967_c4_g1	0.000	0.000	0.000	0.000	0.000	0.000	0.000	0.000	0.000	0.498
TRINITY_DN406967_c6_g1	0.418	0.726	0.000	0.000	0.000	0.000	0.000	0.000	0.415	0.000
TRINITY_DN406967_c7_g1	0.000	0.543	0.000	0.000	0.000	0.000	0.000	0.000	0.000	0.019
TRINITY_DN406968_c0_g1	1.412	0.413	0.000	0.000	0.000	0.000	0.000	0.000	0.233	1.533
TRINITY_DN40696_c0_g1	0.000	0.000	0.000	0.000	0.000	0.000	0.000	0.000	0.000	0.000
TRINITY_DN40696_c0_g2	2.749	0.000	0.000	0.000	0.000	0.000	0.000	0.000	0.000	0.000
TRINITY_DN40696_c10_g1	0.000	0.000	0.000	0.000	0.000	0.000	0.000	0.000	0.000	0.000
TRINITY_DN40696_c1_g1	1.192	1.013	0.000	1.364	0.496	0.434	0.544	0.000	0.447	0.484
TRINITY_DN40696_c2_g1	0.000	0.000	0.000	0.000	0.000	0.000	0.000	0.000	0.000	2.039
TRINITY_DN40696_c6_g1	1.740	0.000	0.000	0.000	5.688	2.548	0.000	0.000	0.867	0.711
TRINITY_DN40696_c8_g1	0.000	0.000	0.000	0.000	0.000	0.000	0.000	0.000	0.000	0.000
TRINITY_DN406970_c0_g1	0.000	0.000	0.000	0.000	0.000	0.000	0.000	0.000	0.000	0.000
TRINITY_DN406972_c0_g1	0.827	0.000	0.000	1.240	0.000	0.000	0.000	0.000	0.000	0.000
TRINITY_DN406973_c1_g1	0.000	0.000	0.000	0.000	0.000	0.000	0.000	0.000	0.000	0.000
TRINITY_DN406973_c3_g1	0.000	0.000	0.000	0.000	2.391	0.000	0.000	0.000	0.000	0.000
TRINITY_DN406973_c5_g1	1.581	3.068	0.000	0.000	2.582	2.322	3.224	0.000	0.784	0.647
TRINITY_DN406973_c7_g1	0.000	0.000	0.000	0.000	0.000	2.251	0.000	0.000	0.000	0.000
TRINITY_DN406977_c1_g1	0.000	0.000	0.000	0.000	0.000	0.000	0.000	0.000	0.000	0.000
TRINITY_DN406977_c2_g1	0.000	0.000	0.000	0.000	0.000	0.000	0.000	0.000	0.000	1.354
TRINITY_DN406978_c0_g1	0.000	0.000	0.000	0.000	0.000	0.000	0.000	0.000	0.000	0.000
TRINITY_DN406978_c1_g1	0.000	0.000	0.000	0.000	0.000	0.000	0.000	0.000	0.000	0.000
TRINITY_DN406978_c2_g1	0.000	0.000	0.000	0.000	0.000	0.000	0.000	0.000	1.390	0.000
TRINITY_DN406978_c3_g1	0.000	0.000	0.000	2.218	4.906	0.000	3.055	0.000	0.741	0.000
TRINITY_DN406979_c0_g3	0.000	0.000	0.000	0.000	0.000	0.000	0.000	0.000	1.085	3.089
TRINITY_DN406979_c0_g4	0.000	0.000	0.000	0.000	10.258	0.000	0.000	0.000	0.000	1.889
TRINITY_DN40697_c0_g1	0.000	0.000	0.000	0.000	1.693	0.369	0.000	0.000	0.554	0.440
TRINITY_DN40697_c1_g1	0.000	0.000	0.000	0.000	0.000	0.000	0.000	0.000	0.000	0.818
TRINITY_DN40697_c1_g2	0.000	0.000	0.000	0.000	0.000	0.000	0.000	0.000	0.000	0.000
TRINITY_DN40697_c2_g1	0.000	0.000	0.000	3.468	0.000	0.000	0.000	0.000	1.719	0.696
TRINITY_DN406983_c0_g1	0.000	0.000	0.000	0.000	0.000	0.000	0.000	0.000	0.000	0.000
TRINITY_DN406984_c0_g1	0.000	0.654	2.684	0.000	0.000	0.000	0.000	0.000	0.000	0.000
TRINITY_DN406985_c0_g1	0.000	0.000	0.000	0.000	0.000	0.000	0.000	0.000	0.000	0.000
TRINITY_DN406986_c0_g1	0.000	0.000	0.000	0.000	0.000	0.000	0.000	0.000	1.038	1.434
TRINITY_DN406986_c0_g2	0.000	0.000	0.000	0.000	0.000	0.000	0.000	0.000	0.000	0.000
TRINITY_DN406986_c3_g1	0.000	0.000	0.000	0.000	0.000	0.000	0.000	0.000	0.000	0.638
TRINITY_DN406988_c0_g1	1.478	0.000	0.000	0.000	3.651	0.000	0.000	1.531	0.363	0.908
TRINITY_DN406989_c0_g1	2.001	0.000	0.000	0.000	0.000	0.000	0.000	4.000	0.000	0.000
TRINITY_DN406989_c0_g2	1.173	1.125	0.000	0.000	0.000	0.000	0.000	0.000	0.000	1.131
TRINITY_DN406989_c0_g3	0.000	0.000	0.000	0.000	0.000	0.000	0.000	0.000	0.000	2.132
TRINITY_DN406989_c1_g1	0.000	0.000	0.000	0.000	0.000	0.000	0.000	0.000	1.023	1.276
TRINITY_DN406989_c1_g2	0.000	0.000	0.000	0.000	0.000	0.000	0.000	0.000	0.000	0.000
TRINITY_DN406989_c2_g1	0.000	0.000	0.000	0.000	0.000	0.000	0.000	0.000	0.000	1.077
TRINITY_DN406989_c4_g1	0.000	0.000	0.000	0.000	0.000	0.000	0.000	0.000	0.000	0.000
TRINITY_DN40698_c0_g1	0.604	0.000	0.000	0.000	0.000	0.000	0.000	0.000	0.540	0.276
TRINITY_DN406990_c0_g1	0.000	0.000	0.000	0.000	0.000	0.000	0.000	0.000	0.000	0.000
TRINITY_DN406991_c0_g1	0.000	0.000	0.000	0.000	0.000	0.000	0.000	0.000	0.000	0.000
TRINITY_DN406991_c0_g2	0.000	0.000	0.000	0.000	0.000	0.000	0.000	0.000	0.000	0.638
TRINITY_DN406991_c0_g3	0.000	0.000	0.000	0.000	0.000	0.000	0.000	0.000	0.000	1.399
TRINITY_DN406992_c0_g1	0.000	0.000	0.000	0.000	0.000	0.000	0.000	0.000	0.295	0.492
TRINITY_DN406992_c0_g2	0.000	0.000	0.000	0.000	0.000	0.000	1.538	0.000	0.000	0.000
TRINITY_DN406992_c1_g1	0.000	0.000	0.000	0.000	0.000	0.000	1.592	0.000	2.318	0.000
TRINITY_DN406992_c4_g1	0.000	2.186	0.000	0.000	0.000	0.000	0.000	0.000	0.000	0.000
TRINITY_DN406992_c5_g1	0.000	0.000	0.000	0.000	0.000	0.000	0.000	0.000	0.000	0.000
TRINITY_DN406992_c6_g1	0.000	0.000	0.000	0.000	0.000	0.000	3.298	0.000	0.000	0.660
TRINITY_DN406992_c7_g1	0.000	0.000	0.000	0.000	0.000	0.000	0.000	0.000	1.296	0.000
TRINITY_DN406994_c0_g1	0.000	0.000	0.000	0.000	0.000	0.000	0.000	0.000	0.000	0.000
TRINITY_DN406995_c0_g1	0.000	0.000	0.000	0.000	0.000	0.000	1.456	1.543	0.798	0.000
TRINITY_DN406995_c0_g3	0.000	0.000	1.210	0.000	0.000	1.318	0.000	0.000	0.000	0.000
TRINITY_DN406995_c1_g1	0.000	0.000	0.000	0.000	0.000	0.000	0.000	0.000	0.000	0.568
TRINITY_DN406995_c2_g1	0.600	0.000	0.000	0.905	0.000	0.000	0.579	0.000	0.000	0.000
TRINITY_DN406995_c3_g1	0.000	0.000	0.000	0.000	0.000	0.000	0.000	0.000	0.000	0.000
TRINITY_DN406995_c4_g1	0.000	0.000	0.000	0.000	0.000	0.000	2.391	0.000	0.000	0.000
TRINITY_DN406995_c7_g1	0.000	0.000	2.731	0.000	0.000	0.000	0.000	0.000	0.000	0.000
TRINITY_DN406996_c0_g1	0.000	0.000	0.000	0.000	0.000	0.000	0.000	0.000	0.000	0.000
TRINITY_DN406999_c0_g1	0.000	0.000	0.000	0.000	0.000	0.000	0.000	0.000	0.524	1.372
TRINITY_DN406999_c0_g2	2.828	0.000	0.000	0.000	0.000	0.000	0.000	0.000	0.000	0.000
TRINITY_DN406999_c0_g3	0.000	0.000	0.000	0.000	0.000	0.000	0.000	0.000	0.000	0.000
TRINITY_DN406999_c0_g4	0.000	0.000	0.000	0.000	0.000	0.000	0.000	0.000	1.363	0.000
TRINITY_DN406999_c2_g1	0.000	0.000	0.000	0.000	0.000	0.000	0.000	0.000	0.000	0.562
TRINITY_DN40699_c0_g1	0.000	0.000	0.000	0.000	0.000	0.000	0.000	0.000	0.000	0.669
TRINITY_DN40699_c1_g1	0.000	0.000	0.000	0.000	0.000	0.000	0.000	0.000	0.000	0.000
TRINITY_DN4069_c0_g2	0.000	0.000	0.000	0.584	0.637	0.561	1.072	0.788	0.764	0.937
TRINITY_DN4069_c1_g1	0.000	0.000	0.000	0.000	0.000	0.000	0.693	0.400	0.092	0.000
TRINITY_DN4069_c1_g2	0.000	0.873	7.191	1.761	5.819	6.327	5.974	2.436	2.220	5.817
TRINITY_DN4069_c1_g3	0.000	0.000	0.000	0.000	0.000	0.000	0.000	0.000	0.000	0.596
TRINITY_DN4069_c1_g4	23.452	20.618	17.960	15.827	13.461	18.864	17.082	17.640	26.483	11.150
TRINITY_DN4069_c4_g1	0.000	0.000	0.000	0.000	0.000	0.000	0.000	0.000	0.000	0.000
TRINITY_DN406_c0_g1	2.825	1.649	3.998	2.178	1.887	2.660	1.879	1.313	2.394	1.857
TRINITY_DN406_c0_g3	0.000	0.000	0.000	0.000	0.000	0.000	0.000	0.000	0.000	1.363
TRINITY_DN406_c0_g4	0.000	0.000	0.000	0.000	0.000	0.000	0.000	0.000	0.000	2.021
TRINITY_DN406_c10_g1	0.000	0.000	0.000	0.000	0.000	0.000	0.000	0.000	0.000	0.000
TRINITY_DN406_c1_g1	3.458	0.654	1.160	3.410	5.144	1.749	0.000	0.000	0.921	3.198
TRINITY_DN406_c4_g1	1.320	5.920	1.806	1.964	0.000	0.000	2.685	0.000	0.654	1.024
TRINITY_DN406_c6_g1	0.000	0.000	0.000	0.000	0.000	0.000	0.000	0.000	0.000	0.000
TRINITY_DN406_c8_g1	0.000	0.000	0.000	0.000	0.000	0.000	0.000	0.000	0.000	3.232
TRINITY_DN406_c9_g1	0.000	0.000	0.000	0.000	0.000	0.000	0.000	7.840	0.971	0.000
TRINITY_DN407000_c0_g1	0.000	4.506	0.000	0.000	0.000	0.000	4.825	0.000	0.000	0.000
TRINITY_DN407002_c0_g1	1.003	0.000	0.000	0.000	0.000	0.000	0.000	0.000	0.000	0.412
TRINITY_DN407004_c1_g1	0.000	0.000	0.000	0.000	0.000	0.000	0.000	0.000	1.348	0.000
TRINITY_DN407004_c3_g1	0.000	0.000	0.000	0.000	0.000	0.000	0.000	0.000	0.000	1.000
TRINITY_DN407006_c0_g1	0.000	0.000	0.000	0.000	0.000	0.000	0.000	0.000	0.000	0.000
TRINITY_DN407009_c0_g1	0.000	0.000	0.000	0.000	0.000	0.000	0.000	0.000	0.000	0.000
TRINITY_DN407010_c0_g1	0.000	0.000	0.000	0.000	0.000	0.000	0.000	0.000	0.000	0.000
TRINITY_DN407011_c0_g1	0.000	0.000	0.000	0.000	0.000	0.000	0.000	0.000	0.000	0.519
TRINITY_DN407013_c0_g1	0.546	0.000	0.366	0.000	0.000	0.000	0.259	0.000	0.413	0.778
TRINITY_DN407014_c0_g1	0.902	0.000	0.000	2.710	0.000	0.000	0.000	0.000	0.000	0.372
TRINITY_DN407016_c0_g1	0.938	0.985	0.314	0.359	0.391	0.000	0.846	0.000	0.943	2.320
TRINITY_DN407017_c0_g1	0.000	0.000	0.000	0.000	0.000	0.000	0.000	0.000	0.000	0.000
TRINITY_DN407019_c0_g1	0.000	0.984	0.000	0.000	0.000	0.000	1.585	0.000	0.000	0.117
TRINITY_DN40701_c0_g1	0.000	0.000	0.000	0.000	0.000	0.000	0.000	0.000	0.900	0.000
TRINITY_DN407020_c1_g1	0.000	0.000	0.000	0.000	0.000	0.000	1.612	0.000	0.000	2.667
TRINITY_DN407021_c0_g1	0.000	0.363	0.290	0.000	0.000	0.000	0.389	0.000	0.000	0.528
TRINITY_DN407023_c0_g1	0.000	0.000	0.000	0.000	0.000	0.000	0.000	0.000	0.000	0.000
TRINITY_DN407026_c1_g1	0.000	1.150	0.000	0.000	0.000	0.000	0.000	0.000	0.000	0.000
TRINITY_DN407026_c1_g2	0.000	0.000	0.000	0.000	0.000	0.000	0.000	0.000	0.000	0.000
TRINITY_DN407026_c2_g1	0.390	0.702	2.594	1.266	2.301	0.000	0.000	1.128	0.197	0.289
TRINITY_DN407027_c0_g4	0.000	0.000	0.000	0.000	0.000	0.000	0.000	0.000	0.000	0.000
TRINITY_DN407029_c1_g1	0.000	0.000	0.000	0.000	0.000	0.000	0.000	0.000	0.000	0.798
TRINITY_DN40702_c0_g1	0.000	0.000	0.000	0.000	0.000	0.000	0.000	0.000	0.000	1.217
TRINITY_DN407030_c0_g1	0.000	0.000	0.000	0.000	0.000	0.000	0.000	0.000	0.000	0.000
TRINITY_DN407032_c0_g1	0.000	1.948	0.000	0.000	0.000	0.000	0.000	0.000	0.000	0.000
TRINITY_DN407033_c0_g1	0.000	0.000	1.911	0.000	0.000	0.000	0.000	0.000	0.690	0.000
TRINITY_DN407033_c0_g2	0.000	0.000	0.000	0.000	2.765	2.477	0.000	0.000	0.000	0.000
TRINITY_DN407034_c0_g1	0.000	0.000	0.779	0.000	0.000	0.000	0.000	0.000	0.000	0.824
TRINITY_DN407034_c1_g1	0.000	0.684	0.000	0.000	1.230	0.000	0.000	0.000	0.000	1.224
TRINITY_DN407034_c2_g1	2.990	0.000	0.000	0.000	0.000	0.000	0.731	0.000	0.367	0.918
TRINITY_DN407035_c0_g2	0.405	0.351	1.088	0.000	0.000	0.000	0.000	0.000	0.402	0.165
TRINITY_DN407035_c1_g1	0.000	0.000	0.000	0.000	0.000	0.000	0.000	0.000	0.000	0.370
TRINITY_DN407036_c0_g1	2.016	0.000	0.000	0.000	0.000	0.000	0.000	0.000	0.000	0.822
TRINITY_DN407038_c1_g1	0.967	0.000	0.000	0.000	0.000	0.000	0.963	0.000	0.000	0.397
TRINITY_DN407039_c0_g1	0.903	0.000	0.000	0.000	0.000	0.000	0.000	0.000	0.446	0.000
TRINITY_DN40703_c1_g1	0.000	0.000	0.000	2.595	0.000	0.000	0.000	0.000	0.000	1.484
TRINITY_DN407040_c0_g1	0.000	0.000	0.769	0.000	0.000	0.000	0.000	1.177	0.000	0.000
TRINITY_DN407043_c0_g1	0.000	0.000	0.000	0.000	0.000	0.000	0.000	0.000	0.000	0.000
TRINITY_DN407045_c1_g1	0.000	0.000	0.000	0.000	0.000	0.000	0.491	0.000	0.000	0.000
TRINITY_DN407046_c0_g1	0.840	0.000	0.000	0.000	0.000	0.000	0.831	0.000	0.000	0.345
TRINITY_DN407048_c0_g1	0.000	0.000	0.000	0.000	0.000	0.000	0.000	0.000	0.000	0.000
TRINITY_DN407049_c0_g1	0.000	0.000	0.000	0.000	0.000	0.000	0.000	0.000	0.000	0.000
TRINITY_DN407049_c0_g2	0.000	0.000	0.000	0.000	0.000	0.000	0.000	0.000	0.000	0.000
TRINITY_DN407049_c1_g1	0.953	0.899	1.301	0.000	0.000	0.000	0.000	0.000	0.000	0.783
TRINITY_DN407049_c1_g3	0.000	0.000	0.000	0.000	0.000	0.000	0.000	0.000	0.907	0.744
TRINITY_DN407049_c2_g1	0.000	0.837	0.000	0.000	0.000	0.000	0.890	0.000	0.440	0.368
TRINITY_DN407049_c3_g1	0.000	0.000	0.000	0.000	2.532	0.000	0.000	0.000	0.000	0.000
TRINITY_DN40704_c0_g1	0.000	0.000	0.000	0.000	1.212	0.000	0.000	0.000	0.000	0.000
TRINITY_DN40704_c1_g1	0.000	1.534	0.000	4.671	0.000	0.000	0.000	0.000	0.000	0.647
TRINITY_DN407050_c0_g1	0.000	0.000	0.000	0.000	0.000	0.000	0.000	0.000	0.000	0.377
TRINITY_DN407052_c0_g1	3.429	0.000	0.000	0.000	0.000	0.000	0.000	0.000	0.000	0.000
TRINITY_DN407053_c0_g2	0.000	0.000	0.000	0.000	0.000	0.000	0.000	0.000	1.717	2.846
TRINITY_DN407053_c1_g1	0.000	0.000	0.000	0.000	0.000	0.000	0.000	0.000	0.848	0.000
TRINITY_DN407053_c2_g1	1.218	0.000	0.000	0.000	0.000	0.000	0.000	0.000	0.000	0.000
TRINITY_DN407054_c0_g1	0.000	0.000	0.000	0.000	0.000	0.000	0.000	0.000	0.000	0.607
TRINITY_DN407057_c1_g1	0.000	2.013	0.000	0.000	0.000	0.000	0.000	0.000	0.000	0.000
TRINITY_DN407058_c0_g1	0.000	0.000	0.000	0.000	0.000	0.000	7.667	0.000	0.000	0.791
TRINITY_DN407060_c0_g1	0.000	0.000	0.000	0.000	0.000	0.000	0.000	0.000	0.000	0.000
TRINITY_DN407061_c1_g1	0.000	0.000	0.000	0.000	0.000	0.000	0.000	0.000	0.000	0.283
TRINITY_DN407061_c3_g1	1.905	5.549	0.000	0.000	0.000	0.000	0.000	0.000	0.950	0.000
TRINITY_DN407062_c0_g1	0.000	0.000	0.000	0.000	0.000	0.000	0.000	0.000	0.000	0.000
TRINITY_DN407063_c0_g1	0.000	0.000	0.000	0.000	0.000	0.000	0.000	0.000	0.000	0.726
TRINITY_DN407063_c0_g2	0.000	1.238	0.000	0.000	0.000	0.000	0.000	0.000	0.000	0.000
TRINITY_DN407063_c2_g1	0.000	0.000	0.000	0.000	0.000	0.000	0.000	0.000	0.000	0.850
TRINITY_DN407063_c4_g1	0.000	0.000	0.000	0.000	0.000	0.000	0.000	0.000	0.000	0.000
TRINITY_DN407065_c1_g1	0.000	0.000	0.000	0.000	0.860	0.000	0.000	0.000	0.257	0.000
TRINITY_DN407066_c0_g1	1.675	0.000	0.755	0.844	1.848	3.277	0.000	0.000	0.000	0.228
TRINITY_DN407067_c0_g1	0.000	0.000	0.000	0.000	0.000	0.000	0.000	0.000	0.000	0.000
TRINITY_DN407068_c0_g1	0.000	0.000	0.000	0.000	0.000	0.000	0.000	0.000	0.000	1.199
TRINITY_DN407068_c0_g2	0.000	0.000	0.000	0.000	0.000	0.000	0.000	0.000	0.000	0.000
TRINITY_DN407068_c1_g1	0.000	0.000	0.000	0.000	0.000	0.000	0.000	0.000	0.000	0.000
TRINITY_DN407068_c2_g1	0.000	0.000	0.000	0.000	0.000	0.000	0.000	0.000	0.000	0.000
TRINITY_DN407068_c4_g1	0.000	0.000	0.000	0.000	0.000	0.000	0.000	0.000	0.000	0.000
TRINITY_DN407068_c4_g2	0.000	0.000	0.000	0.000	0.000	0.000	0.000	0.000	0.000	0.000
TRINITY_DN407068_c6_g1	0.000	0.000	2.163	0.000	0.000	0.000	0.000	0.000	0.000	0.000
TRINITY_DN40706_c0_g1	1.690	0.000	0.000	0.000	0.000	0.000	0.000	0.000	0.000	0.859
TRINITY_DN40706_c0_g2	0.000	0.000	0.000	0.000	0.000	0.000	0.000	0.000	0.000	0.107
TRINITY_DN407070_c0_g1	0.000	0.000	0.000	0.000	0.000	0.000	0.000	0.000	0.000	0.000
TRINITY_DN407071_c1_g1	0.000	0.000	0.000	7.897	0.000	0.000	0.000	0.000	0.000	0.000
TRINITY_DN407074_c0_g1	0.000	0.000	0.000	0.000	0.000	0.000	0.000	0.000	0.774	0.000
TRINITY_DN407075_c0_g1	0.000	0.000	0.000	0.773	0.000	0.748	0.000	0.000	0.000	0.000
TRINITY_DN407076_c0_g1	0.000	0.000	0.000	0.000	0.000	0.000	0.000	0.000	0.000	0.000
TRINITY_DN407077_c0_g1	1.148	0.000	0.000	0.000	0.000	0.000	0.000	0.000	0.000	0.000
TRINITY_DN407078_c0_g1	0.000	0.000	0.000	0.000	0.000	0.000	0.000	0.000	0.000	0.341
TRINITY_DN407079_c0_g1	1.920	0.000	0.000	0.000	0.000	0.000	0.000	0.000	0.000	0.000
TRINITY_DN40707_c0_g1	0.000	0.000	0.000	0.000	0.000	0.000	0.000	0.000	0.971	0.000
TRINITY_DN40707_c0_g2	0.000	0.000	0.000	0.000	0.000	0.000	0.000	0.000	0.000	0.000
TRINITY_DN407080_c0_g2	0.000	0.000	0.000	0.000	0.000	0.000	0.000	0.000	0.000	0.000
TRINITY_DN407080_c2_g1	0.000	0.000	0.000	0.000	0.000	0.000	0.000	0.000	0.583	0.000
TRINITY_DN407080_c2_g2	0.000	0.000	0.000	0.000	0.000	0.000	0.000	0.000	0.000	0.726
TRINITY_DN407080_c3_g2	0.000	0.000	0.000	0.000	0.000	0.000	0.000	0.000	0.000	0.000
TRINITY_DN407080_c5_g1	0.000	0.000	0.000	0.000	0.000	0.000	0.000	0.000	0.000	0.000
TRINITY_DN407080_c6_g1	0.000	0.000	0.000	0.000	0.000	0.000	0.000	0.000	0.000	0.000
TRINITY_DN407080_c7_g1	0.000	0.000	1.745	0.000	0.000	0.000	0.000	0.000	0.000	0.000
TRINITY_DN407080_c8_g1	0.000	1.783	0.000	0.000	0.000	0.000	0.000	0.000	0.914	2.250
TRINITY_DN407080_c9_g1	0.000	0.000	0.000	0.000	0.000	0.000	0.000	0.000	0.000	0.000
TRINITY_DN407081_c0_g1	0.000	1.059	0.000	0.000	0.838	0.000	0.000	0.000	0.000	0.714
TRINITY_DN407083_c0_g1	0.876	0.000	0.000	0.000	0.000	1.301	0.000	0.000	0.431	0.720
TRINITY_DN407083_c0_g3	0.000	0.000	0.000	0.000	0.000	0.000	0.000	0.000	0.000	0.000
TRINITY_DN407083_c0_g4	0.000	0.000	0.000	0.000	0.000	0.000	0.000	0.000	0.000	0.000
TRINITY_DN407083_c0_g5	0.000	0.404	0.000	0.000	0.400	0.000	0.000	0.000	0.121	0.098
TRINITY_DN407083_c1_g1	0.000	0.000	0.000	0.000	0.000	0.000	0.000	0.000	0.000	0.000
TRINITY_DN407083_c2_g1	0.000	0.000	0.000	0.000	0.000	0.000	0.000	0.000	0.000	0.000
TRINITY_DN407083_c4_g1	0.000	0.000	0.000	0.000	0.000	0.000	0.000	0.000	0.000	0.000
TRINITY_DN407084_c0_g1	0.000	0.000	0.000	0.000	0.000	0.000	0.000	1.028	0.000	0.406
TRINITY_DN407085_c0_g1	0.000	0.000	0.000	0.000	0.000	0.000	0.000	0.000	0.000	0.000
TRINITY_DN407085_c1_g1	2.481	0.000	0.000	0.000	0.000	0.000	0.000	0.000	0.000	0.000
TRINITY_DN407085_c2_g1	0.000	1.289	0.000	0.000	0.000	1.965	0.000	0.000	0.000	1.636
TRINITY_DN407086_c0_g1	0.000	0.000	0.000	0.000	0.000	0.000	0.000	0.000	0.000	0.000
TRINITY_DN407087_c0_g1	0.000	0.000	0.000	0.000	0.000	0.000	0.000	0.000	0.000	0.111
TRINITY_DN407088_c0_g1	1.591	0.000	0.000	0.000	0.000	0.000	0.000	0.000	0.000	0.000
TRINITY_DN407089_c0_g1	0.000	0.000	0.000	0.000	0.000	0.000	0.000	0.000	1.236	0.000
TRINITY_DN40708_c0_g1	1.232	0.000	0.000	1.839	0.000	0.000	0.000	2.538	0.304	1.773
TRINITY_DN40708_c0_g2	0.000	0.000	1.689	0.000	0.000	0.000	3.758	0.000	0.304	0.760
TRINITY_DN407093_c0_g1	0.000	0.000	0.000	0.000	0.000	0.000	3.463	0.000	0.000	0.000
TRINITY_DN407094_c0_g2	0.000	0.000	0.000	1.430	0.000	0.000	0.000	0.000	0.469	1.045
TRINITY_DN407094_c1_g2	0.000	0.000	0.000	0.000	0.000	0.000	0.000	0.000	0.000	0.000
TRINITY_DN407094_c4_g1	0.000	0.000	0.000	0.000	0.000	0.000	0.000	0.000	0.000	0.000
TRINITY_DN407094_c5_g1	0.000	0.000	0.000	0.000	1.121	0.000	0.000	0.000	0.000	0.278
TRINITY_DN407094_c6_g1	0.000	0.000	0.000	0.000	0.000	0.000	0.000	0.000	0.000	0.000
TRINITY_DN407094_c8_g1	1.740	0.000	0.000	0.000	0.000	0.000	0.000	0.000	0.000	0.000
TRINITY_DN407095_c0_g1	0.000	0.000	0.000	0.000	0.000	0.000	0.000	0.000	0.000	0.000
TRINITY_DN407096_c0_g1	0.677	0.000	0.000	0.000	0.000	0.000	0.000	1.403	0.333	0.000
TRINITY_DN407096_c1_g1	0.000	0.000	0.000	0.000	0.000	0.000	0.000	0.000	0.400	0.000
TRINITY_DN407096_c2_g1	1.070	0.000	0.000	0.000	0.000	0.000	0.000	0.000	0.000	0.000
TRINITY_DN407096_c5_g1	0.000	0.000	0.000	0.000	0.000	0.000	0.000	0.000	0.000	0.000
TRINITY_DN407096_c7_g1	0.000	0.000	0.000	0.000	0.000	0.000	0.000	0.000	0.000	0.000
TRINITY_DN407096_c8_g1	0.000	0.000	0.000	1.761	0.964	0.855	0.000	0.000	0.000	0.952
TRINITY_DN407098_c0_g1	0.000	0.000	0.000	0.000	0.000	0.000	0.000	0.000	0.000	0.434
TRINITY_DN407099_c0_g1	0.000	1.357	0.000	6.219	0.000	0.000	0.000	0.000	0.000	1.145
TRINITY_DN407099_c1_g1	0.000	0.000	0.000	0.000	0.000	2.902	0.000	0.000	0.000	0.887
TRINITY_DN407099_c2_g1	0.000	0.000	0.000	0.000	0.000	0.000	0.000	0.000	0.000	1.467
TRINITY_DN40709_c0_g1	0.840	0.000	0.000	1.847	0.000	0.000	6.519	0.000	0.000	0.000
TRINITY_DN40709_c0_g2	1.232	0.699	0.000	0.000	0.000	0.000	0.000	0.000	0.465	0.000
TRINITY_DN4070_c1_g1	0.000	0.000	0.000	0.000	0.000	0.000	0.000	0.000	0.000	0.000
TRINITY_DN4070_c1_g2	0.414	0.000	6.060	0.000	2.260	1.012	0.000	0.000	0.692	0.423
TRINITY_DN407100_c1_g1	0.000	0.000	0.000	0.000	0.000	0.000	0.000	1.918	0.000	0.380
TRINITY_DN407101_c0_g1	0.000	0.000	0.000	0.000	0.000	1.447	0.000	0.000	0.000	0.501
TRINITY_DN407101_c1_g1	0.000	0.000	0.000	0.000	0.000	0.000	0.000	0.000	1.841	0.000
TRINITY_DN407103_c0_g1	0.421	0.000	0.000	0.000	0.000	0.000	0.000	0.000	0.000	0.000
TRINITY_DN407104_c1_g1	0.000	0.000	0.000	0.000	0.000	0.000	0.000	0.000	0.000	0.000
TRINITY_DN407104_c2_g1	0.000	0.000	1.102	0.000	0.000	0.000	0.000	0.000	0.000	0.000
TRINITY_DN407105_c0_g1	0.000	0.000	0.000	0.000	1.414	0.000	0.000	0.000	0.422	0.000
TRINITY_DN407106_c2_g1	0.000	0.000	0.000	0.000	0.000	0.000	0.000	0.000	0.000	0.966
TRINITY_DN407107_c0_g1	0.000	0.000	0.000	0.000	0.000	0.000	1.772	0.000	0.000	0.000
TRINITY_DN407108_c0_g1	0.000	0.000	0.000	0.000	0.000	0.000	0.000	0.000	0.000	1.524
TRINITY_DN407109_c0_g1	0.000	0.000	0.000	0.000	1.681	0.000	1.025	0.000	0.000	0.419
TRINITY_DN40710_c0_g1	0.000	0.000	0.000	0.000	0.000	0.000	0.000	0.000	0.921	0.000
TRINITY_DN407110_c0_g1	0.000	0.286	0.000	0.000	0.000	0.000	0.000	0.000	0.000	0.000
TRINITY_DN407110_c1_g1	0.000	0.000	0.000	0.000	0.000	0.000	0.000	0.000	0.708	0.000
TRINITY_DN407111_c0_g1	0.000	0.000	0.000	0.000	0.000	0.000	0.000	2.838	0.000	0.000
TRINITY_DN407111_c0_g2	0.000	0.000	0.000	2.910	0.000	0.000	0.000	0.000	0.000	0.804
TRINITY_DN407111_c1_g1	0.000	0.000	0.000	0.000	0.000	0.000	0.000	2.349	0.000	0.932
TRINITY_DN407111_c2_g1	0.000	0.723	0.381	0.000	0.000	0.000	0.000	0.000	0.000	0.231
TRINITY_DN407112_c1_g1	0.000	0.000	0.000	0.000	0.000	0.000	0.000	0.000	0.000	0.000
TRINITY_DN407113_c0_g2	0.000	0.000	0.000	3.748	4.151	0.000	0.000	0.000	2.564	1.040
TRINITY_DN407114_c0_g1	3.280	0.760	2.229	3.689	1.351	2.429	4.048	6.802	0.000	3.030
TRINITY_DN407116_c0_g1	0.000	0.000	0.000	0.000	0.000	0.000	0.000	0.000	0.000	0.000
TRINITY_DN407118_c0_g1	0.000	0.000	0.000	0.000	0.000	0.000	0.000	0.000	0.487	0.000
TRINITY_DN407118_c1_g1	0.000	0.000	0.000	0.000	0.000	0.000	1.134	0.000	0.000	0.000
TRINITY_DN407119_c0_g1	0.000	0.000	0.000	0.000	0.000	0.000	0.000	0.000	0.000	0.000
TRINITY_DN40711_c0_g1	0.000	0.000	0.000	0.000	0.000	0.000	0.000	0.000	0.000	0.000
TRINITY_DN40711_c0_g2	0.000	0.000	0.000	0.000	0.000	0.000	1.637	0.000	0.000	0.000
TRINITY_DN40711_c1_g2	0.366	1.891	1.968	0.000	1.216	1.602	3.054	0.000	0.620	3.104
TRINITY_DN40711_c2_g2	0.000	0.000	2.505	0.000	0.000	5.358	0.000	7.375	0.914	4.500
TRINITY_DN40711_c3_g1	3.142	0.000	0.000	0.000	0.000	0.000	0.000	0.000	0.000	0.000
TRINITY_DN40711_c5_g1	0.000	0.000	0.000	0.000	0.000	0.000	0.000	0.000	0.000	0.000
TRINITY_DN40711_c6_g1	0.000	0.000	0.000	0.000	0.000	0.000	0.000	0.000	0.914	0.750
TRINITY_DN407120_c0_g1	0.000	0.000	0.000	0.000	0.000	0.000	0.000	0.000	0.000	0.000
TRINITY_DN407120_c0_g2	0.000	0.907	0.000	0.000	0.000	0.000	0.000	0.000	0.000	0.000
TRINITY_DN407121_c0_g2	0.000	0.000	0.000	0.000	0.000	0.000	0.000	0.000	0.000	0.000
TRINITY_DN407121_c1_g1	0.000	0.000	0.000	0.000	0.000	0.000	0.000	0.000	0.000	0.000
TRINITY_DN407121_c3_g1	0.000	0.000	0.000	0.000	0.000	0.000	0.000	0.000	0.000	0.000
TRINITY_DN407122_c0_g2	0.000	0.000	0.000	0.000	2.377	0.000	0.000	0.000	0.717	1.786
TRINITY_DN407122_c0_g3	0.000	0.000	0.000	0.000	0.000	0.000	0.000	0.000	0.000	0.440
TRINITY_DN407122_c1_g2	0.000	0.000	0.000	0.000	0.000	0.000	0.000	0.000	1.225	0.991
TRINITY_DN407123_c0_g1	0.000	0.000	0.000	0.000	0.000	0.000	0.000	0.000	0.000	0.000
TRINITY_DN407124_c0_g1	0.000	0.000	0.000	0.000	0.000	0.000	0.000	0.000	0.000	0.000
TRINITY_DN407125_c0_g1	0.000	0.000	0.000	0.000	0.000	0.000	0.000	0.000	0.641	0.266
TRINITY_DN407127_c0_g1	0.000	0.000	0.000	0.000	0.000	0.000	0.000	0.000	0.000	0.000
TRINITY_DN407128_c0_g1	0.429	0.539	0.000	0.329	0.716	0.000	0.578	0.000	0.108	0.261
TRINITY_DN407128_c2_g1	0.702	0.000	0.000	0.000	0.000	0.000	0.000	0.000	0.000	0.000
TRINITY_DN40712_c0_g1	0.000	1.900	1.370	1.505	3.300	1.487	2.007	0.000	0.988	2.468
TRINITY_DN40712_c0_g2	0.000	0.000	0.000	0.000	0.000	1.792	0.000	2.486	0.000	2.477
TRINITY_DN407130_c0_g1	0.000	0.000	0.000	0.000	1.627	0.000	0.000	0.000	0.000	0.000
TRINITY_DN407130_c0_g2	0.000	0.000	0.000	0.000	0.000	0.000	0.000	0.000	0.000	0.000
TRINITY_DN407130_c1_g1	0.000	0.000	0.000	0.000	0.000	0.000	0.000	0.000	0.000	0.000
TRINITY_DN407132_c0_g1	1.690	0.000	0.000	0.000	0.000	0.000	0.000	0.000	0.000	0.000
TRINITY_DN407132_c5_g1	0.000	0.000	0.000	0.000	0.000	0.000	0.000	0.000	0.000	0.000
TRINITY_DN407133_c0_g1	0.000	0.000	0.000	0.000	0.000	3.995	0.136	0.000	0.000	1.121
TRINITY_DN407133_c0_g2	0.000	0.000	0.000	0.000	0.000	0.000	0.000	0.000	0.000	0.000
TRINITY_DN407133_c0_g3	0.000	0.000	1.924	0.000	0.000	0.000	0.000	0.000	0.000	0.375
TRINITY_DN407133_c5_g1	0.000	0.000	0.000	0.000	0.000	0.000	0.000	0.000	0.000	0.000
TRINITY_DN407140_c0_g1	0.274	0.227	0.917	0.211	0.229	0.199	0.242	0.000	0.486	1.004
TRINITY_DN407140_c1_g1	1.039	0.658	0.000	0.000	0.433	0.756	1.413	0.000	0.521	0.633
TRINITY_DN407140_c2_g1	0.000	0.000	0.000	0.000	0.000	0.000	0.000	0.000	0.000	0.000
TRINITY_DN407141_c0_g1	0.000	0.000	0.000	3.021	0.000	0.000	0.000	0.000	0.000	0.000
TRINITY_DN407143_c0_g1	0.000	0.000	0.000	0.000	0.000	0.000	0.736	0.000	0.000	0.000
TRINITY_DN407144_c0_g1	0.000	0.000	2.377	0.000	0.000	0.000	0.000	0.000	0.000	0.359
TRINITY_DN407146_c0_g1	0.000	0.000	0.000	0.000	0.000	0.000	0.000	0.000	0.445	0.183
TRINITY_DN407147_c0_g1	0.096	0.079	0.257	0.000	1.322	0.582	0.000	0.195	0.000	0.324
TRINITY_DN407147_c0_g3	0.000	0.000	0.000	0.000	0.000	0.000	0.000	0.000	0.000	0.000
TRINITY_DN407149_c0_g1	18.599	9.026	6.358	11.450	7.595	18.222	17.380	34.582	7.673	22.187
TRINITY_DN40714_c0_g1	0.000	0.000	0.000	0.000	0.000	0.000	0.000	0.000	0.000	0.000
TRINITY_DN40714_c0_g2	0.000	0.000	0.000	0.000	0.000	0.000	0.000	0.000	0.000	0.295
TRINITY_DN407150_c0_g1	0.000	0.000	0.000	0.000	0.000	0.000	0.000	0.000	0.000	0.000
TRINITY_DN407150_c1_g1	0.000	0.000	0.000	0.000	0.000	0.000	0.000	0.000	0.000	0.000
TRINITY_DN407151_c0_g1	0.840	0.780	0.000	1.260	0.000	0.000	0.000	0.000	0.827	2.418
TRINITY_DN407153_c1_g1	0.000	0.000	0.000	0.000	0.000	0.000	0.000	0.000	0.000	0.000
TRINITY_DN407155_c0_g1	0.000	0.000	0.000	0.000	0.745	0.000	0.000	0.000	0.000	0.183
TRINITY_DN407156_c2_g1	0.000	0.000	0.000	0.000	0.000	0.000	0.000	0.000	0.000	0.000
TRINITY_DN407156_c3_g1	0.000	0.000	0.000	0.000	0.000	0.000	0.000	0.000	0.000	0.000
TRINITY_DN407157_c0_g1	3.042	0.000	2.824	3.420	0.000	0.000	0.000	0.000	0.000	0.000
TRINITY_DN407157_c6_g1	0.000	0.000	0.000	0.000	0.000	0.000	0.000	0.000	0.000	0.000
TRINITY_DN407158_c0_g1	0.000	0.000	0.000	0.000	0.000	0.000	0.000	0.000	1.064	0.000
TRINITY_DN407158_c2_g1	0.000	0.000	0.000	0.000	0.000	3.259	0.000	0.000	0.000	0.000
TRINITY_DN407159_c0_g1	0.000	0.000	0.000	0.000	0.000	0.000	0.000	0.000	0.000	0.000
TRINITY_DN40715_c2_g1	0.000	0.000	0.000	0.000	0.000	0.000	0.000	0.000	0.000	0.951
TRINITY_DN407164_c0_g1	0.000	0.000	0.000	0.000	0.000	0.000	0.000	0.000	0.000	0.000
TRINITY_DN407165_c0_g1	0.000	0.000	0.000	0.000	0.000	0.000	0.000	0.000	0.000	0.000
TRINITY_DN407166_c0_g1	0.000	0.000	0.000	0.000	0.000	0.000	0.000	0.000	0.000	0.000
TRINITY_DN407166_c1_g1	0.000	0.000	0.000	0.000	0.000	1.548	0.000	0.000	0.000	0.000
TRINITY_DN407167_c0_g1	0.000	0.000	0.000	0.000	0.000	0.000	0.000	0.000	0.000	0.000
TRINITY_DN407169_c0_g1	0.000	0.000	0.000	0.000	0.000	0.000	0.000	0.000	0.000	0.000
TRINITY_DN40716_c0_g1	0.000	0.000	0.000	0.000	0.000	0.000	0.000	0.000	0.000	0.000
TRINITY_DN40716_c0_g2	0.000	0.000	0.000	0.000	0.000	0.000	0.000	0.000	0.000	0.000
TRINITY_DN40716_c0_g3	0.000	0.351	0.000	0.000	0.000	0.591	0.000	0.000	0.000	0.165
TRINITY_DN40716_c2_g1	0.000	0.000	0.000	0.000	0.000	0.000	0.000	0.000	0.000	0.000
TRINITY_DN40716_c4_g1	0.000	0.000	0.000	0.000	0.000	0.000	1.333	0.000	0.000	0.000
TRINITY_DN40716_c8_g1	0.000	0.912	0.000	0.000	0.000	0.000	0.000	0.000	0.475	0.000
TRINITY_DN407171_c0_g1	0.000	0.000	0.000	0.000	0.000	0.000	0.000	0.000	0.000	0.000
TRINITY_DN407172_c0_g2	0.636	0.395	0.000	0.244	1.592	0.231	0.000	0.323	0.080	1.009
TRINITY_DN407173_c0_g1	0.000	0.000	0.000	0.000	0.000	0.000	0.000	0.000	0.000	0.000
TRINITY_DN407173_c0_g2	0.000	0.000	0.000	0.000	0.000	0.000	0.000	0.000	0.000	0.000
TRINITY_DN407175_c0_g1	0.000	4.433	0.000	0.000	0.000	0.000	0.000	0.000	0.000	0.000
TRINITY_DN407176_c0_g1	0.000	0.000	0.000	0.000	0.000	0.000	0.000	0.000	0.000	0.000
TRINITY_DN407177_c0_g1	0.000	0.000	4.442	0.000	0.000	0.000	0.000	0.000	0.805	0.000
TRINITY_DN407177_c1_g1	0.000	0.000	0.000	0.000	0.000	0.000	0.000	0.000	0.000	0.000
TRINITY_DN407178_c0_g2	0.000	1.964	0.000	0.000	0.000	0.000	0.000	0.000	1.012	0.829
TRINITY_DN407179_c0_g1	0.511	0.000	0.000	1.546	0.000	0.000	0.486	0.000	0.000	1.041
TRINITY_DN40717_c0_g1	3.348	6.992	1.139	3.768	8.268	11.698	5.290	6.943	2.882	5.276
TRINITY_DN40717_c1_g1	0.000	0.000	0.000	0.000	0.000	0.000	0.000	0.000	0.000	0.000
TRINITY_DN40717_c2_g2	0.000	0.000	0.000	0.000	0.000	0.000	0.000	0.000	0.000	0.000
TRINITY_DN40717_c4_g1	0.000	0.000	2.296	0.000	0.000	0.000	0.000	0.000	0.000	0.000
TRINITY_DN40717_c5_g1	0.000	0.000	3.348	0.000	0.000	0.000	0.000	0.000	0.000	0.000
TRINITY_DN407180_c0_g1	0.000	0.000	1.958	0.000	0.000	0.000	0.000	0.000	0.000	0.000
TRINITY_DN407180_c1_g1	0.000	0.000	0.000	0.000	0.000	0.000	0.000	0.000	0.712	0.000
TRINITY_DN407183_c0_g1	0.000	2.395	0.000	0.000	0.000	0.000	0.000	0.000	0.000	1.020
TRINITY_DN407184_c0_g1	0.000	0.000	0.724	0.000	0.000	2.357	0.000	0.000	0.265	0.875
TRINITY_DN407184_c0_g2	0.000	0.000	0.000	0.000	0.000	0.000	0.000	0.000	0.000	0.000
TRINITY_DN407184_c1_g1	0.000	0.000	0.000	0.000	0.000	0.000	0.000	0.000	0.000	0.000
TRINITY_DN407184_c3_g1	0.000	0.000	0.000	0.000	0.000	0.000	0.000	0.000	0.000	0.000
TRINITY_DN407184_c4_g1	0.000	0.000	0.000	1.649	0.000	0.000	0.000	0.000	0.543	0.000
TRINITY_DN407184_c6_g1	0.000	0.000	0.000	0.000	0.000	0.000	0.000	0.000	0.000	0.000
TRINITY_DN407184_c8_g1	0.000	0.000	0.000	0.000	0.000	0.000	0.000	0.000	0.000	0.000
TRINITY_DN407185_c0_g1	0.000	0.000	0.000	0.000	0.000	0.967	0.000	0.000	0.000	0.000
TRINITY_DN407186_c0_g1	0.000	0.000	1.235	0.000	0.000	0.000	0.000	0.000	0.000	0.187
TRINITY_DN407187_c0_g1	0.000	0.000	0.000	0.000	0.000	0.000	0.000	0.000	0.000	0.000
TRINITY_DN407187_c1_g1	0.000	0.000	0.000	0.000	0.000	0.000	0.000	0.000	0.000	0.880
TRINITY_DN407188_c0_g1	0.000	0.000	1.925	0.000	0.000	0.921	0.976	0.000	1.255	0.000
TRINITY_DN407188_c1_g1	0.000	0.000	0.000	0.000	2.564	0.000	0.000	0.000	0.000	0.000
TRINITY_DN407188_c4_g1	2.182	0.000	0.000	0.000	0.000	0.000	0.000	0.000	0.000	0.000
TRINITY_DN407188_c5_g1	0.000	0.000	0.000	0.000	0.000	0.000	0.000	0.000	0.000	0.000
TRINITY_DN407188_c6_g1	0.000	0.000	0.000	0.000	0.000	0.000	0.000	0.000	0.000	2.726
TRINITY_DN407189_c0_g1	1.685	1.505	0.760	4.245	0.929	4.120	3.773	1.162	2.218	1.835
TRINITY_DN407189_c1_g1	0.000	0.000	0.000	0.000	0.000	0.000	0.000	0.000	0.000	0.044
TRINITY_DN407190_c0_g1	0.000	0.000	0.000	0.000	0.000	0.000	1.885	0.000	0.914	0.750
TRINITY_DN407192_c0_g1	0.000	0.000	0.000	0.000	0.000	0.000	0.000	0.000	0.000	0.000
TRINITY_DN407193_c0_g2	0.000	0.000	0.000	0.000	0.000	0.000	0.000	0.000	1.270	0.000
TRINITY_DN407193_c1_g1	0.000	0.000	0.000	0.000	0.000	0.000	0.000	0.000	0.000	0.000
TRINITY_DN407193_c2_g1	0.000	0.000	0.000	0.000	0.000	0.000	1.311	2.650	0.000	0.000
TRINITY_DN407194_c0_g2	0.000	0.000	0.000	0.000	0.000	0.000	0.000	0.000	0.000	0.000
TRINITY_DN407195_c0_g1	0.000	0.000	0.000	0.000	0.000	0.000	0.000	0.000	0.412	0.344
TRINITY_DN407196_c0_g1	0.000	1.551	0.781	0.872	0.000	0.000	0.555	1.195	1.711	0.236
TRINITY_DN407198_c0_g1	0.000	1.059	1.978	0.647	16.892	4.601	0.946	0.000	0.000	1.542
TRINITY_DN407199_c0_g1	0.000	0.000	0.000	0.000	0.000	0.000	0.000	0.000	0.000	0.779
TRINITY_DN40719_c0_g2	0.000	0.000	0.000	0.000	0.000	0.000	0.000	0.000	0.524	1.314
TRINITY_DN40719_c1_g1	0.000	0.000	0.242	0.277	0.000	0.000	0.483	0.368	0.123	0.152
TRINITY_DN4071_c0_g1	0.000	2.502	0.000	0.000	0.000	0.000	0.000	0.000	0.773	0.000
TRINITY_DN407200_c0_g1	0.000	0.000	0.000	0.000	0.000	0.000	0.000	0.000	0.000	0.000
TRINITY_DN407201_c0_g1	0.000	0.000	0.000	0.000	0.000	0.000	0.000	0.000	0.000	0.000
TRINITY_DN407203_c1_g1	0.481	0.266	0.000	0.000	0.536	0.000	0.000	0.000	0.162	0.261
TRINITY_DN407203_c2_g1	0.000	0.417	0.000	0.000	0.000	0.000	0.000	0.000	0.000	0.000
TRINITY_DN407203_c3_g1	0.000	0.000	0.000	0.000	0.000	0.000	0.000	4.408	0.000	0.000
TRINITY_DN407203_c6_g1	0.000	0.000	0.000	0.000	0.000	0.000	0.000	0.000	1.225	0.991
TRINITY_DN407203_c7_g1	0.000	0.000	0.000	0.000	0.000	0.000	0.000	0.000	0.295	0.244
TRINITY_DN407203_c9_g1	0.000	1.446	0.000	0.000	0.000	0.000	0.000	0.000	0.000	0.000
TRINITY_DN407204_c0_g1	0.000	0.000	0.000	0.000	1.030	1.509	1.019	0.000	0.000	0.417
TRINITY_DN407204_c0_g2	0.000	0.000	1.615	0.000	3.208	0.000	0.973	0.000	0.000	0.215
TRINITY_DN407204_c0_g3	0.000	0.000	0.000	0.000	0.000	0.000	0.000	0.000	0.000	0.000
TRINITY_DN407204_c0_g4	0.000	0.000	0.000	3.395	0.000	0.000	0.000	0.000	0.000	0.000
TRINITY_DN407204_c2_g1	0.000	0.000	0.000	0.000	0.000	0.000	0.000	0.000	0.000	0.000
TRINITY_DN407205_c0_g1	0.000	0.000	0.472	0.534	0.583	0.000	0.000	0.000	0.000	0.000
TRINITY_DN407206_c0_g1	0.801	0.000	0.000	0.000	0.000	0.681	2.622	10.222	0.393	0.000
TRINITY_DN407206_c0_g2	0.000	0.000	0.000	0.000	0.000	0.000	0.000	0.000	0.000	0.569
TRINITY_DN407206_c0_g5	0.000	0.000	0.000	0.000	0.000	0.000	0.000	0.000	0.000	0.000
TRINITY_DN407206_c1_g1	0.000	0.000	0.000	0.000	0.000	1.278	4.269	0.000	0.423	0.708
TRINITY_DN407206_c2_g1	0.000	0.000	0.000	0.000	0.000	0.000	2.563	0.000	0.000	0.000
TRINITY_DN407207_c0_g1	0.000	0.000	0.000	0.000	0.000	0.000	0.000	0.000	0.000	0.000
TRINITY_DN407208_c0_g2	0.000	0.000	0.000	0.000	0.000	0.000	0.000	0.000	0.000	0.000
TRINITY_DN407208_c2_g1	0.000	0.000	0.000	0.000	0.000	0.000	0.000	0.000	0.415	0.000
TRINITY_DN407209_c0_g1	0.000	0.000	0.000	0.000	0.000	0.000	0.000	0.000	0.000	0.000
TRINITY_DN40720_c0_g1	0.355	0.443	0.238	0.000	0.000	0.516	0.633	0.722	0.359	0.505
TRINITY_DN40720_c0_g4	0.000	0.000	0.000	0.000	0.000	0.000	0.000	0.000	0.000	0.000
TRINITY_DN40720_c1_g1	0.000	0.000	0.000	0.000	0.000	0.000	0.000	0.000	0.000	1.242
TRINITY_DN40720_c3_g1	0.431	0.000	0.579	0.000	0.714	0.000	0.000	0.000	0.000	0.701
TRINITY_DN40720_c4_g1	0.000	1.612	0.000	0.000	0.000	0.000	0.000	0.000	0.000	0.000
TRINITY_DN40720_c5_g1	0.000	0.000	0.000	0.000	0.000	0.000	0.000	0.000	0.000	0.000
TRINITY_DN40720_c6_g1	0.000	0.000	0.000	0.000	0.000	0.000	0.000	0.000	0.000	0.000
TRINITY_DN407212_c0_g1	0.000	0.000	0.000	1.003	0.000	0.981	0.000	0.000	0.000	0.000
TRINITY_DN407215_c0_g1	0.000	0.000	0.000	0.000	0.000	0.000	0.000	0.000	0.000	0.000
TRINITY_DN407215_c1_g1	0.000	0.000	0.000	0.000	0.000	0.000	0.000	0.000	0.000	0.000
TRINITY_DN407216_c0_g1	0.000	0.000	0.000	0.000	0.000	0.000	0.000	0.000	0.527	1.315
TRINITY_DN407216_c1_g1	0.000	0.000	0.000	0.000	0.000	0.000	0.000	0.000	1.282	0.000
TRINITY_DN407217_c0_g1	1.690	0.000	0.000	0.000	0.000	0.000	0.000	0.000	1.364	0.000
TRINITY_DN407217_c1_g1	0.000	0.000	2.328	0.000	0.000	0.000	0.000	0.000	0.000	0.000
TRINITY_DN407218_c1_g1	2.024	0.612	0.000	0.000	0.000	0.000	0.656	0.000	0.332	0.000
TRINITY_DN407219_c0_g1	0.000	0.000	0.000	0.000	0.000	0.000	0.000	0.000	0.000	0.000
TRINITY_DN40721_c0_g1	1.406	0.000	0.000	0.000	2.305	0.000	0.000	0.000	0.889	0.000
TRINITY_DN40721_c1_g1	0.000	0.000	0.000	0.000	0.000	0.000	0.000	0.000	0.000	0.000
TRINITY_DN407222_c0_g1	0.000	0.000	0.000	5.692	0.000	0.000	0.000	0.000	0.000	0.000
TRINITY_DN407222_c0_g2	0.000	0.000	0.000	0.000	0.000	0.000	0.000	0.000	0.000	0.000
TRINITY_DN407222_c0_g3	0.000	0.000	0.000	0.000	0.000	0.000	0.000	0.000	1.379	0.000
TRINITY_DN407222_c2_g1	0.000	0.000	0.000	0.000	0.000	0.000	0.000	0.000	0.000	0.000
TRINITY_DN407223_c0_g1	0.000	0.000	0.000	0.000	0.000	0.000	0.000	0.000	0.000	0.512
TRINITY_DN407224_c0_g1	0.000	0.000	0.000	0.000	0.000	0.000	0.000	0.000	0.000	0.000
TRINITY_DN407224_c1_g1	0.558	0.498	0.000	0.000	0.000	0.819	0.000	1.155	0.551	0.456
TRINITY_DN407228_c0_g1	0.000	0.281	0.000	0.000	0.000	0.000	0.000	0.000	0.000	0.000
TRINITY_DN407228_c1_g1	0.000	0.000	0.000	0.000	0.000	0.000	0.000	0.000	0.000	0.000
TRINITY_DN407229_c1_g1	0.000	0.000	0.000	0.000	0.000	0.000	0.000	0.000	0.000	0.000
TRINITY_DN40722_c1_g1	0.000	0.000	0.000	0.000	0.000	0.000	0.000	0.000	0.000	0.000
TRINITY_DN407231_c1_g1	0.000	0.000	0.000	0.000	0.000	0.000	0.000	0.000	0.000	0.000
TRINITY_DN407232_c2_g1	0.000	0.000	0.000	0.000	0.000	0.000	0.000	0.000	0.000	0.000
TRINITY_DN407234_c0_g1	0.000	0.000	0.000	0.000	0.000	0.000	0.000	0.000	0.000	0.000
TRINITY_DN407235_c0_g1	0.000	0.000	0.000	0.000	0.000	0.000	0.000	0.000	0.000	0.000
TRINITY_DN407236_c1_g1	0.000	0.000	0.000	0.000	0.000	0.000	0.000	0.000	0.000	0.000
TRINITY_DN407238_c0_g1	0.000	0.519	0.000	0.000	0.000	0.000	0.000	0.000	0.000	0.000
TRINITY_DN407240_c0_g1	2.383	1.566	5.611	2.097	0.953	3.427	2.262	0.000	1.477	0.727
TRINITY_DN407240_c3_g1	0.000	0.000	0.000	0.000	0.000	0.000	0.000	0.000	0.000	0.000
TRINITY_DN407240_c5_g1	0.000	0.000	0.000	0.000	0.000	0.000	0.000	0.000	0.000	0.000
TRINITY_DN407242_c0_g2	0.000	0.000	0.000	0.000	3.464	0.000	0.000	4.234	0.000	0.000
TRINITY_DN407242_c2_g1	0.000	0.000	0.000	0.000	0.000	0.000	0.000	0.000	0.000	0.000
TRINITY_DN407242_c2_g2	0.000	0.000	0.000	0.000	0.000	1.978	0.000	0.000	0.000	0.000
TRINITY_DN407242_c3_g1	0.555	0.000	0.000	0.000	0.000	0.000	0.000	0.000	0.000	0.000
TRINITY_DN407242_c7_g1	2.642	0.000	0.000	0.000	0.000	0.000	0.000	0.000	0.000	0.000
TRINITY_DN407242_c8_g1	0.000	0.000	0.000	0.000	0.000	0.000	0.000	0.000	0.000	0.000
TRINITY_DN407243_c0_g1	0.000	0.000	0.000	0.000	0.000	0.000	0.000	0.000	0.000	0.000
TRINITY_DN407243_c1_g1	0.000	0.000	0.000	0.000	0.000	0.000	0.000	0.000	0.000	0.000
TRINITY_DN407243_c2_g1	0.000	0.000	0.000	0.000	0.000	0.000	0.000	0.000	0.000	0.000
TRINITY_DN407243_c3_g1	0.000	0.000	0.000	0.000	0.000	0.000	0.000	0.000	0.000	0.000
TRINITY_DN407243_c4_g1	0.323	0.276	0.000	0.000	0.537	0.000	0.000	0.660	0.322	0.000
TRINITY_DN407245_c0_g1	0.000	0.000	0.000	0.000	0.000	0.000	0.000	0.000	0.000	0.000
TRINITY_DN407246_c0_g1	0.000	0.757	0.000	0.000	0.000	0.000	0.000	0.000	0.000	0.000
TRINITY_DN407248_c0_g1	0.000	0.000	0.000	0.000	0.000	0.000	0.000	0.000	0.000	0.000
TRINITY_DN407249_c0_g1	0.000	0.000	0.000	0.000	0.000	0.000	0.000	0.000	0.000	0.785
TRINITY_DN40724_c0_g2	0.000	0.000	0.000	0.000	0.000	0.000	0.000	0.000	0.000	0.566
TRINITY_DN407250_c0_g1	0.000	0.000	0.000	0.000	0.000	0.000	0.000	0.000	0.000	0.000
TRINITY_DN407253_c0_g1	0.000	0.000	0.000	0.000	0.000	0.000	0.762	0.000	0.000	0.000
TRINITY_DN407255_c0_g1	0.000	0.607	0.000	0.000	0.000	0.000	0.000	0.000	0.329	0.000
TRINITY_DN407257_c0_g1	1.460	0.000	0.000	0.000	0.000	0.000	0.000	0.000	0.000	0.599
TRINITY_DN407257_c1_g1	0.000	3.699	0.000	0.000	0.000	0.000	0.000	0.000	0.000	0.000
TRINITY_DN407259_c0_g1	1.185	0.000	0.000	1.772	0.000	0.000	0.000	0.000	0.000	0.000
TRINITY_DN40725_c0_g1	3.914	0.000	0.000	0.000	3.925	1.929	0.000	0.000	1.291	0.536
TRINITY_DN407264_c0_g1	0.677	1.160	0.909	0.516	1.687	3.455	0.624	0.000	0.000	2.337
TRINITY_DN407264_c1_g1	0.000	0.000	0.000	0.000	0.000	0.000	0.000	0.000	0.000	0.000
TRINITY_DN407264_c3_g1	0.000	0.000	0.000	0.000	0.000	0.000	0.000	0.000	0.000	0.000
TRINITY_DN407266_c0_g1	0.000	0.000	0.000	0.000	0.000	0.000	0.000	0.000	0.000	0.000
TRINITY_DN407266_c1_g1	0.000	0.000	0.000	0.000	0.000	0.000	0.000	0.000	0.000	0.000
TRINITY_DN407267_c0_g1	0.747	0.966	0.000	0.568	0.000	0.000	0.000	0.000	0.186	1.063
TRINITY_DN407267_c2_g1	0.000	0.000	0.000	0.000	0.000	0.000	0.000	0.000	0.000	0.000
TRINITY_DN407267_c3_g1	0.000	0.000	0.000	0.000	0.000	0.000	0.000	0.000	0.000	0.000
TRINITY_DN407267_c4_g1	0.312	0.000	0.000	0.000	0.000	0.000	0.000	0.000	0.468	0.507
TRINITY_DN407268_c0_g1	0.000	0.000	0.000	0.000	0.000	0.000	0.000	0.000	0.000	0.224
TRINITY_DN40726_c0_g1	0.827	2.301	1.125	1.240	0.000	0.000	0.000	3.429	1.626	3.396
TRINITY_DN40726_c1_g1	0.000	0.000	0.000	0.000	0.000	0.000	0.000	0.000	0.000	0.000
TRINITY_DN40726_c1_g2	0.000	0.000	0.000	0.000	0.000	0.000	0.000	1.331	0.000	0.000
TRINITY_DN40726_c6_g1	1.656	0.000	0.000	0.000	0.000	0.000	0.000	0.000	0.000	0.000
TRINITY_DN407270_c0_g1	0.000	1.391	1.962	2.123	0.000	0.000	0.000	0.000	0.000	0.000
TRINITY_DN407271_c0_g1	0.000	0.000	0.000	0.000	0.000	0.000	0.000	0.000	0.000	0.779
TRINITY_DN407271_c0_g2	0.000	0.000	0.000	0.000	0.000	0.000	0.000	0.000	0.000	0.000
TRINITY_DN407274_c0_g1	0.000	0.000	0.000	0.000	0.000	0.000	0.000	0.000	0.000	0.000
TRINITY_DN407274_c0_g3	0.000	0.790	0.000	0.880	0.000	0.000	0.000	0.000	0.000	0.238
TRINITY_DN407274_c0_g4	0.000	0.000	0.000	0.000	0.000	0.000	0.000	0.000	0.000	0.000
TRINITY_DN407274_c1_g1	1.305	0.000	0.000	3.886	0.000	0.000	0.000	0.000	0.000	0.000
TRINITY_DN407274_c2_g1	0.000	0.000	0.000	0.000	0.000	0.000	2.735	0.000	0.000	0.000
TRINITY_DN407274_c3_g1	0.000	0.754	0.000	0.000	0.000	0.000	0.000	0.000	0.000	0.000
TRINITY_DN407274_c5_g1	0.000	0.000	0.000	0.000	0.000	0.000	0.000	0.000	0.000	0.000
TRINITY_DN407274_c6_g1	0.000	0.000	0.000	0.000	0.000	2.675	0.000	0.000	0.000	2.100
TRINITY_DN407275_c0_g1	0.000	0.000	0.000	0.000	0.041	0.000	0.000	0.000	0.750	0.000
TRINITY_DN407278_c0_g1	0.000	0.000	0.000	0.000	0.000	0.000	0.000	0.000	0.000	0.000
TRINITY_DN407278_c1_g1	0.000	0.000	0.000	0.000	0.000	0.000	0.000	0.000	0.000	0.000
TRINITY_DN407279_c0_g1	0.000	0.000	0.000	0.000	0.000	0.000	0.000	0.000	0.000	0.000
TRINITY_DN40727_c1_g1	0.000	0.000	0.000	0.000	0.000	0.000	0.000	0.000	0.000	0.798
TRINITY_DN40727_c2_g1	0.000	0.558	0.000	0.000	0.000	0.000	0.599	0.000	0.915	0.253
TRINITY_DN40727_c4_g1	0.000	0.000	0.000	0.000	0.000	0.000	0.000	0.000	0.412	0.000
TRINITY_DN407281_c0_g1	0.000	0.000	0.000	0.000	0.633	0.567	0.000	0.000	0.381	0.312
TRINITY_DN407283_c0_g1	0.000	0.000	0.000	0.000	0.000	0.000	0.000	0.000	0.000	0.000
TRINITY_DN407283_c1_g1	6.669	0.000	3.023	6.500	0.000	0.000	4.535	0.000	4.413	0.902
TRINITY_DN407283_c1_g2	1.232	2.372	0.000	1.839	0.000	0.000	0.000	0.000	0.000	0.506
TRINITY_DN407284_c0_g1	0.000	0.000	0.000	0.000	0.000	0.000	0.000	0.000	0.795	0.000
TRINITY_DN407288_c0_g1	0.000	0.217	0.000	0.394	0.000	0.375	0.233	0.000	0.259	0.941
TRINITY_DN407288_c1_g1	0.000	0.000	0.000	0.000	0.000	0.000	0.000	0.000	0.000	0.000
TRINITY_DN40728_c0_g1	0.000	0.000	0.000	0.460	0.502	0.000	0.000	0.000	0.000	0.000
TRINITY_DN40728_c1_g1	0.000	0.000	0.000	0.000	0.000	0.000	0.000	0.000	0.000	0.000
TRINITY_DN40728_c2_g1	0.000	0.000	0.000	0.000	0.000	0.000	0.000	0.000	0.000	0.000
TRINITY_DN40728_c4_g1	0.000	0.000	0.000	0.000	0.000	0.000	0.000	0.000	0.000	0.000
TRINITY_DN407290_c0_g1	0.000	4.472	0.000	0.000	0.000	0.000	0.000	0.000	0.000	0.000
TRINITY_DN407291_c0_g1	0.000	0.000	0.000	0.000	0.000	0.000	1.102	0.000	0.000	0.321
TRINITY_DN407291_c2_g1	0.000	0.000	0.000	0.000	0.000	0.000	0.000	0.991	0.000	0.000
TRINITY_DN407291_c3_g1	0.000	0.000	1.439	0.000	1.729	0.000	0.000	0.000	0.000	0.000
TRINITY_DN407291_c4_g1	0.000	0.000	0.000	0.000	0.000	0.000	0.000	0.000	0.000	0.000
TRINITY_DN407293_c0_g1	0.000	0.000	0.000	0.000	0.000	0.000	0.000	0.000	0.000	0.000
TRINITY_DN407293_c0_g2	0.000	0.000	0.000	0.000	0.000	0.000	0.000	0.000	0.000	0.000
TRINITY_DN407294_c0_g1	1.042	0.000	0.000	0.000	0.000	0.000	0.000	0.000	0.000	0.000
TRINITY_DN407295_c0_g1	0.000	1.589	0.000	0.000	0.000	0.000	0.000	0.000	0.000	1.053
TRINITY_DN407295_c0_g4	0.000	4.749	0.000	0.000	1.855	0.000	0.000	0.000	0.494	0.412
TRINITY_DN407295_c1_g1	0.000	0.000	0.000	0.899	0.000	0.000	0.846	0.000	0.420	0.000
TRINITY_DN407295_c5_g1	0.000	1.464	0.000	0.000	0.000	0.000	0.000	0.000	0.000	0.000
TRINITY_DN407297_c0_g1	0.000	0.000	0.000	0.000	0.000	0.000	0.000	0.000	0.000	0.000
TRINITY_DN407297_c1_g1	0.000	0.370	0.000	0.000	0.000	0.000	0.000	0.000	0.211	0.346
TRINITY_DN407297_c2_g1	0.000	0.000	0.000	0.000	0.000	0.000	0.000	0.000	0.000	0.000
TRINITY_DN407297_c3_g1	0.384	1.658	1.032	0.584	1.274	0.000	0.714	0.000	0.191	1.249
TRINITY_DN407297_c4_g1	0.000	0.000	0.000	0.000	0.000	0.000	0.000	0.000	0.000	0.000
TRINITY_DN407297_c6_g1	0.000	0.945	1.364	5.493	6.568	0.000	3.992	2.074	0.984	2.049
TRINITY_DN407298_c0_g1	0.000	0.000	0.000	0.000	0.000	0.000	0.000	0.000	0.000	0.490
TRINITY_DN407299_c0_g1	0.000	0.784	0.000	1.266	0.000	0.000	0.000	0.000	0.000	0.000
TRINITY_DN40729_c0_g1	0.000	1.718	0.000	0.000	0.000	0.000	1.260	1.902	0.000	2.037
TRINITY_DN4072_c0_g1	72.439	77.095	61.251	73.363	83.765	61.050	79.116	67.975	79.336	88.129
TRINITY_DN4072_c0_g2	0.000	0.000	0.000	0.000	0.000	0.000	0.000	0.000	0.000	0.000
TRINITY_DN4072_c0_g3	0.596	0.000	0.399	0.902	0.000	0.000	0.393	0.000	0.348	0.000
TRINITY_DN4072_c1_g1	0.592	0.488	0.603	3.514	1.490	1.682	0.000	0.000	0.332	0.988
TRINITY_DN4072_c1_g2	73.575	64.120	62.999	47.816	51.940	61.062	63.430	62.354	71.230	49.354
TRINITY_DN4072_c2_g1	0.000	0.000	0.000	0.000	0.000	0.000	0.000	0.000	0.000	0.000
TRINITY_DN4072_c3_g1	0.332	0.461	0.000	0.000	0.000	0.484	0.000	0.000	0.205	0.000
TRINITY_DN4072_c4_g1	0.000	0.000	0.000	0.000	0.000	0.000	0.000	0.000	0.000	0.000
TRINITY_DN407302_c0_g1	1.113	0.000	0.000	0.000	0.000	0.000	0.000	0.000	0.000	0.227
TRINITY_DN407303_c0_g1	0.000	0.000	0.000	0.000	0.000	0.000	0.000	4.731	3.575	0.000
TRINITY_DN407304_c0_g1	0.000	0.000	0.000	0.000	0.000	0.000	0.000	0.000	0.000	0.000
TRINITY_DN407308_c0_g1	0.000	0.000	0.000	0.000	0.000	0.000	0.000	0.000	0.000	0.000
TRINITY_DN407309_c2_g1	0.000	0.000	0.000	0.000	0.000	0.000	0.000	0.000	0.000	0.000
TRINITY_DN407309_c3_g1	0.000	0.000	0.000	0.000	0.000	0.000	0.000	0.000	0.000	0.000
TRINITY_DN407309_c4_g1	0.000	0.000	0.000	0.000	0.000	0.000	0.000	0.000	0.000	0.000
TRINITY_DN407309_c5_g1	0.000	0.000	0.000	0.000	0.000	0.000	0.000	1.819	0.000	0.000
TRINITY_DN407309_c9_g1	0.000	0.000	0.000	2.174	0.000	0.000	0.000	0.000	0.726	0.000
TRINITY_DN40730_c0_g1	1.968	1.904	2.690	0.000	3.219	0.000	0.000	0.000	0.000	1.608
TRINITY_DN407312_c0_g1	0.000	0.000	0.000	0.000	0.000	0.000	0.000	0.000	0.000	0.000
TRINITY_DN407315_c0_g2	0.000	0.000	0.000	0.000	0.000	0.000	0.000	0.000	0.000	0.000
TRINITY_DN407315_c1_g2	0.772	1.062	1.377	0.396	1.076	0.187	0.454	1.045	0.652	0.836
TRINITY_DN407315_c2_g1	0.000	0.000	0.000	0.000	0.000	0.000	0.000	0.000	0.000	0.000
TRINITY_DN407315_c3_g2	0.000	0.000	0.517	0.000	0.000	0.000	0.000	0.790	0.000	0.313
TRINITY_DN407315_c4_g1	0.907	4.251	0.000	0.000	0.000	0.000	0.000	0.000	0.000	1.492
TRINITY_DN407315_c5_g1	0.000	0.000	0.000	0.000	1.113	0.000	0.000	0.000	0.000	0.000
TRINITY_DN407315_c7_g1	0.000	0.000	0.000	0.000	0.000	0.000	0.000	0.000	0.000	0.647
TRINITY_DN407316_c0_g1	0.820	2.280	0.000	0.000	1.351	0.000	2.429	0.000	1.613	0.000
TRINITY_DN407316_c0_g2	0.000	0.000	0.000	0.000	0.000	0.000	1.562	1.647	0.000	0.978
TRINITY_DN407316_c0_g3	0.925	0.000	0.000	0.000	0.000	0.000	0.000	0.000	0.229	0.424
TRINITY_DN407316_c1_g1	0.275	0.000	0.000	0.000	1.376	0.401	0.000	0.000	0.414	0.112
TRINITY_DN407316_c1_g2	0.000	0.000	0.000	0.000	2.021	0.000	0.000	1.266	0.301	0.250
TRINITY_DN407316_c3_g1	0.000	0.000	0.000	0.000	2.143	0.000	3.976	0.000	0.000	0.000
TRINITY_DN407316_c5_g1	0.000	0.000	0.000	0.000	2.208	0.000	0.000	0.000	0.665	0.000
TRINITY_DN407316_c7_g1	0.000	0.000	0.000	0.000	0.000	0.000	1.134	0.000	0.000	0.000
TRINITY_DN407317_c0_g1	0.000	0.000	0.000	0.000	0.000	0.000	0.000	0.000	0.000	0.000
TRINITY_DN407319_c0_g1	0.000	0.000	0.000	0.000	0.000	0.000	0.000	0.000	1.320	0.000
TRINITY_DN40731_c0_g1	0.442	0.772	0.000	1.141	0.733	0.646	2.080	0.000	0.219	1.758
TRINITY_DN40731_c0_g2	0.000	0.000	0.000	0.000	0.000	0.000	0.000	0.000	0.000	0.000
TRINITY_DN40731_c0_g3	0.000	0.000	0.000	1.014	1.113	0.992	1.968	1.398	0.332	0.276
TRINITY_DN40731_c0_g4	0.000	0.000	0.000	0.000	2.118	0.000	0.000	0.000	0.000	0.000
TRINITY_DN40731_c0_g5	0.000	0.000	0.000	0.000	0.000	0.000	0.000	0.000	0.000	0.000
TRINITY_DN40731_c0_g6	0.000	0.000	0.000	0.000	0.000	0.000	0.000	0.000	0.000	0.559
TRINITY_DN40731_c1_g1	0.000	0.000	0.000	0.000	0.000	0.000	0.000	0.000	0.000	0.000
TRINITY_DN40731_c2_g1	0.542	0.000	0.000	0.000	0.000	0.000	0.000	0.000	0.268	0.442
TRINITY_DN40731_c4_g1	0.844	0.000	0.000	0.000	0.000	0.000	0.000	0.000	0.831	0.347
TRINITY_DN40731_c5_g1	0.000	0.000	0.000	0.000	0.000	0.000	0.000	0.000	0.000	0.000
TRINITY_DN40731_c6_g1	0.000	0.000	0.000	0.000	0.000	0.000	0.000	0.000	0.000	0.000
TRINITY_DN407320_c0_g1	0.000	0.000	0.000	0.000	0.000	0.000	0.000	0.000	0.000	0.000
TRINITY_DN407321_c0_g1	0.000	0.000	0.000	0.000	0.000	0.000	0.000	0.000	0.000	0.000
TRINITY_DN407321_c1_g1	0.000	0.000	0.000	0.000	0.000	0.000	0.000	0.000	0.000	0.000
TRINITY_DN407322_c0_g2	0.000	0.000	0.000	0.000	0.000	0.000	0.000	0.000	0.000	0.925
TRINITY_DN407323_c0_g2	0.000	0.000	0.000	0.000	0.000	0.000	0.000	0.000	0.000	0.000
TRINITY_DN407324_c0_g1	0.000	0.466	0.000	0.000	0.000	0.770	0.501	1.085	0.520	0.643
TRINITY_DN407325_c0_g1	0.000	0.000	0.000	0.000	0.000	0.000	0.000	0.000	0.000	0.000
TRINITY_DN407325_c2_g1	0.000	4.711	0.000	0.000	0.000	0.000	0.000	0.000	0.000	0.000
TRINITY_DN407328_c0_g1	0.000	3.457	0.000	0.000	0.000	0.000	0.000	0.000	0.000	0.000
TRINITY_DN407328_c0_g2	0.000	0.000	0.000	0.000	0.000	0.000	0.000	0.000	0.000	0.337
TRINITY_DN407328_c10_g1	0.000	0.000	0.000	0.000	0.000	0.000	0.000	0.000	0.000	0.000
TRINITY_DN407328_c4_g1	0.000	0.000	0.000	0.000	0.000	0.000	0.000	0.000	2.429	0.000
TRINITY_DN407328_c5_g1	0.000	0.000	0.000	0.000	0.000	0.000	0.000	0.000	0.000	1.077
TRINITY_DN407329_c0_g1	0.571	0.300	0.000	0.000	0.000	0.891	2.458	0.504	1.118	1.109
TRINITY_DN407329_c1_g1	0.000	0.000	0.000	1.555	0.000	0.000	1.957	0.000	0.000	0.000
TRINITY_DN40732_c0_g1	0.000	0.000	0.000	2.674	0.000	2.641	0.000	0.000	0.000	1.476
TRINITY_DN40732_c0_g2	0.000	0.000	0.000	0.000	0.000	0.000	0.000	0.000	0.000	0.000
TRINITY_DN407330_c0_g1	0.000	0.000	0.000	0.000	0.000	0.000	0.000	0.000	0.000	0.000
TRINITY_DN407331_c0_g1	0.000	0.000	0.000	0.000	0.000	0.000	0.000	0.000	0.000	0.000
TRINITY_DN407331_c0_g2	0.000	0.000	0.000	0.000	0.000	0.000	0.000	0.000	0.000	0.000
TRINITY_DN407331_c1_g1	0.000	0.000	0.000	0.000	0.000	0.000	0.000	0.000	0.000	0.000
TRINITY_DN407332_c0_g1	0.000	0.000	0.000	0.000	0.000	0.000	0.000	0.000	0.000	0.000
TRINITY_DN407335_c0_g1	0.000	0.000	0.000	0.000	0.000	0.000	0.000	0.000	0.000	0.000
TRINITY_DN407335_c0_g2	0.000	0.000	0.000	0.000	0.000	0.000	0.000	0.000	0.778	1.284
TRINITY_DN407335_c3_g1	0.000	2.336	0.000	0.000	0.000	3.540	0.000	0.000	2.450	0.991
TRINITY_DN407336_c0_g1	0.000	0.000	0.000	0.000	0.000	0.000	0.000	0.000	0.000	0.385
TRINITY_DN407338_c0_g1	1.061	1.216	1.902	0.294	0.000	0.000	0.000	0.000	0.000	0.384
TRINITY_DN40733_c0_g1	0.175	0.146	0.000	0.269	0.292	0.254	0.000	0.000	0.088	0.071
TRINITY_DN407340_c0_g1	0.000	0.000	0.000	0.000	0.000	0.459	0.000	0.000	0.000	0.000
TRINITY_DN407341_c0_g1	0.304	0.000	0.000	0.464	0.506	0.000	0.834	1.243	1.369	0.541
TRINITY_DN407343_c0_g1	0.000	0.000	0.000	2.097	0.000	0.000	0.000	0.000	0.000	0.000
TRINITY_DN407344_c0_g1	0.000	0.000	0.000	0.000	0.000	0.000	1.112	0.000	0.000	0.385
TRINITY_DN407345_c0_g1	0.000	0.000	0.000	0.000	0.000	0.000	0.000	0.000	0.000	0.000
TRINITY_DN407346_c0_g1	0.000	0.000	0.000	0.000	0.000	0.000	0.000	0.000	0.000	0.000
TRINITY_DN407346_c1_g1	0.000	0.000	0.000	0.000	0.000	0.000	0.000	0.000	0.000	0.000
TRINITY_DN407348_c0_g1	0.776	0.000	1.053	0.000	1.278	0.000	0.762	0.000	0.000	0.000
TRINITY_DN407349_c0_g1	0.000	0.000	0.000	0.000	0.000	0.000	0.000	0.000	0.000	0.000
TRINITY_DN40734_c0_g1	3.434	0.452	0.000	0.000	1.634	7.814	0.396	0.853	2.929	3.526
TRINITY_DN40734_c0_g2	0.000	1.997	0.000	0.000	0.000	3.706	0.000	3.281	0.000	0.000
TRINITY_DN40734_c0_g3	0.000	0.000	0.000	0.000	0.000	0.000	0.000	0.000	0.000	0.000
TRINITY_DN407353_c0_g1	0.000	6.142	0.000	0.000	0.000	0.000	0.000	0.000	0.000	0.000
TRINITY_DN407354_c0_g1	0.000	0.000	0.000	0.000	0.000	0.000	0.000	0.000	0.000	2.101
TRINITY_DN407355_c0_g1	0.000	0.000	0.000	0.000	0.000	0.000	0.000	0.000	0.000	0.000
TRINITY_DN407355_c1_g1	0.000	0.000	0.000	0.000	0.000	0.000	0.000	0.000	0.000	0.000
TRINITY_DN407355_c2_g1	1.305	1.264	0.000	0.000	0.000	0.000	0.000	0.000	0.000	0.000
TRINITY_DN407355_c3_g1	0.899	0.000	0.000	0.000	0.000	0.000	1.789	0.000	0.442	0.370
TRINITY_DN407356_c0_g1	0.000	1.980	0.000	0.000	0.000	0.000	0.000	0.000	0.000	0.000
TRINITY_DN407357_c1_g1	0.000	0.000	0.000	0.000	0.000	0.000	0.000	0.000	0.000	0.000
TRINITY_DN407359_c0_g1	0.000	2.146	0.000	0.000	0.000	0.000	0.000	0.000	0.000	0.000
TRINITY_DN40735_c1_g3	0.000	0.000	1.765	0.000	0.000	0.000	0.000	0.000	0.000	0.000
TRINITY_DN40735_c1_g5	2.613	0.000	0.000	0.000	0.000	0.000	0.000	0.000	0.000	0.000
TRINITY_DN40735_c1_g6	0.000	0.000	0.000	0.000	0.000	0.000	0.000	0.000	0.000	0.000
TRINITY_DN40735_c2_g1	0.000	0.000	0.000	0.000	0.000	0.000	0.000	0.000	0.000	0.556
TRINITY_DN40735_c3_g1	0.000	0.000	0.000	0.000	0.000	0.000	0.000	0.000	0.602	0.000
TRINITY_DN40735_c4_g1	0.000	0.000	0.000	0.000	0.000	0.000	0.000	0.000	0.000	0.000
TRINITY_DN40735_c6_g1	0.000	0.000	0.000	0.000	0.000	0.000	0.000	0.000	0.000	0.000
TRINITY_DN407362_c0_g1	0.000	0.000	0.000	0.000	0.000	3.633	0.000	0.000	0.000	0.000
TRINITY_DN407365_c0_g1	0.000	0.000	0.000	0.429	0.000	0.000	0.000	0.000	0.281	0.228
TRINITY_DN407365_c1_g1	0.000	0.000	0.000	0.000	0.000	0.000	1.095	0.000	0.000	0.000
TRINITY_DN407367_c0_g1	0.000	0.000	0.000	0.000	0.000	0.000	0.000	0.000	0.000	0.000
TRINITY_DN407367_c0_g2	0.000	0.000	0.000	0.000	0.000	0.000	0.000	0.000	0.000	1.399
TRINITY_DN407368_c0_g1	0.000	0.000	0.000	0.000	0.000	0.000	0.000	0.000	0.000	0.000
TRINITY_DN40736_c0_g1	0.000	0.000	0.000	0.000	0.000	0.000	0.000	0.000	0.000	0.000
TRINITY_DN40736_c0_g2	0.000	0.000	0.000	2.823	0.000	0.000	0.000	0.000	0.000	0.000
TRINITY_DN407370_c0_g1	0.253	0.165	0.000	0.000	0.000	0.550	0.000	0.000	0.000	0.000
TRINITY_DN407372_c0_g1	0.000	0.000	0.000	0.000	0.000	0.000	0.000	0.000	0.228	0.000
TRINITY_DN407372_c1_g1	0.000	0.000	4.479	0.000	0.000	0.000	0.000	0.000	0.000	0.000
TRINITY_DN407373_c0_g1	0.000	0.000	0.000	0.000	0.000	0.000	0.000	0.000	0.000	0.584
TRINITY_DN407374_c0_g1	0.000	0.000	0.000	0.000	0.000	0.000	0.000	0.000	0.000	0.000
TRINITY_DN407375_c1_g1	0.000	0.000	0.000	0.000	0.000	0.000	0.000	0.000	0.000	0.000
TRINITY_DN407376_c0_g1	0.000	0.000	2.387	1.315	0.000	0.000	0.000	0.000	1.292	1.080
TRINITY_DN407377_c0_g1	0.000	0.000	0.000	0.000	0.000	0.000	0.000	0.000	0.627	0.000
TRINITY_DN407378_c0_g1	0.000	0.000	0.000	0.000	0.000	0.000	0.000	0.000	0.921	0.000
TRINITY_DN40737_c0_g1	0.000	0.990	0.000	0.000	0.000	2.443	0.000	0.000	1.370	0.000
TRINITY_DN407380_c0_g1	0.000	0.000	0.000	0.000	0.000	0.000	0.839	0.000	0.000	0.000
TRINITY_DN407381_c0_g1	0.000	0.000	0.000	0.000	0.000	0.000	0.000	0.000	0.000	0.000
TRINITY_DN407382_c0_g1	0.000	0.000	0.000	0.000	0.000	0.000	0.000	0.000	0.000	0.000
TRINITY_DN407382_c0_g2	0.000	0.000	0.000	0.000	0.000	0.000	0.000	0.000	0.000	0.000
TRINITY_DN407383_c0_g1	0.000	0.000	0.000	0.000	0.000	0.000	0.000	0.000	1.472	0.610
TRINITY_DN407383_c1_g1	0.000	0.000	0.000	0.000	0.000	2.779	0.000	0.000	1.899	0.000
TRINITY_DN407384_c2_g1	2.593	0.000	0.000	0.000	0.000	0.000	0.000	0.000	0.000	0.000
TRINITY_DN407385_c0_g1	0.000	1.568	0.000	0.000	0.000	0.000	0.835	0.000	0.415	0.694
TRINITY_DN407385_c0_g2	0.000	0.000	0.000	0.000	0.000	0.000	0.000	0.000	0.000	0.000
TRINITY_DN407385_c0_g3	0.000	0.000	0.000	0.000	0.000	0.000	0.000	0.000	0.000	0.285
TRINITY_DN407385_c0_g4	0.000	0.000	0.000	0.000	0.000	0.000	0.000	0.000	0.000	0.000
TRINITY_DN407385_c1_g1	0.000	0.000	0.000	0.000	0.000	0.000	0.000	0.000	0.000	0.000
TRINITY_DN407385_c2_g1	0.000	0.000	0.000	0.000	0.000	0.000	0.000	0.000	0.000	0.000
TRINITY_DN407386_c1_g1	0.000	0.000	0.000	0.000	0.000	0.000	0.000	0.000	0.000	0.000
TRINITY_DN407386_c3_g1	0.000	0.000	0.000	0.000	0.000	0.000	0.000	0.000	0.000	0.000
TRINITY_DN407387_c0_g1	0.000	0.000	0.000	0.000	0.000	3.350	0.000	0.000	0.000	0.000
TRINITY_DN407388_c0_g1	0.000	0.000	0.000	0.000	0.000	0.000	0.000	0.000	0.000	0.000
TRINITY_DN407389_c0_g1	0.000	0.000	0.000	3.867	0.000	0.000	0.000	0.000	0.889	0.533
TRINITY_DN40738_c0_g1	1.017	0.000	0.000	0.000	0.000	0.000	0.000	0.000	0.000	0.000
TRINITY_DN40738_c0_g3	0.000	0.000	0.000	0.000	0.000	0.000	0.000	0.000	0.177	0.145
TRINITY_DN40738_c0_g4	0.000	0.000	0.000	0.000	0.000	0.000	0.000	0.000	0.000	0.000
TRINITY_DN407391_c0_g1	0.084	0.116	0.000	0.000	0.000	0.568	0.226	0.000	0.198	0.074
TRINITY_DN407391_c0_g2	0.000	0.000	0.000	0.000	0.000	0.000	0.000	0.000	0.000	0.787
TRINITY_DN407391_c1_g1	0.605	0.000	0.000	0.000	0.000	0.000	0.585	0.000	0.000	0.247
TRINITY_DN407391_c2_g1	0.000	0.351	0.000	0.000	0.000	0.000	0.000	0.000	0.139	0.085
TRINITY_DN407391_c4_g1	0.000	0.000	0.000	0.000	4.722	0.000	1.468	0.000	0.000	0.000
TRINITY_DN407391_c5_g1	0.000	0.000	0.000	0.000	0.000	0.000	0.000	0.000	0.000	0.086
TRINITY_DN407391_c6_g1	3.023	0.000	0.000	0.000	0.000	1.494	1.009	0.000	0.000	0.413
TRINITY_DN407391_c7_g1	0.000	0.000	0.000	0.000	0.000	0.000	0.000	0.000	0.000	0.000
TRINITY_DN407396_c0_g1	0.000	0.000	0.000	0.000	0.000	0.000	0.000	0.000	0.900	1.476
TRINITY_DN407398_c0_g1	0.000	1.980	0.000	0.000	0.000	0.000	0.000	0.000	1.020	1.672
TRINITY_DN407399_c0_g1	0.000	0.000	0.000	0.000	0.000	0.000	0.000	0.000	0.000	0.000
TRINITY_DN40739_c0_g1	3.122	0.589	0.923	0.695	0.571	0.501	0.433	0.000	0.000	0.602
TRINITY_DN40739_c0_g2	0.000	0.000	0.728	0.000	0.000	0.000	0.000	0.000	0.000	0.343
TRINITY_DN40739_c0_g3	0.000	0.000	0.000	0.000	0.000	0.000	0.000	0.000	0.703	1.750
TRINITY_DN4073_c0_g1	6.575	1.172	3.698	3.104	0.000	4.885	3.061	0.000	4.727	5.251
TRINITY_DN4073_c0_g2	7.741	6.852	3.109	7.309	5.072	3.461	4.232	2.945	4.806	3.483
TRINITY_DN4073_c0_g3	0.000	1.357	0.000	0.084	0.000	3.063	0.335	2.140	1.527	0.359
TRINITY_DN4073_c11_g1	1.471	3.270	0.000	0.000	1.182	1.056	0.000	0.000	0.000	0.587
TRINITY_DN4073_c12_g1	0.000	0.000	0.000	0.000	0.000	0.000	0.000	0.000	0.000	0.000
TRINITY_DN4073_c1_g1	0.634	1.144	0.000	6.041	3.139	4.691	0.653	3.403	7.124	1.809
TRINITY_DN4073_c29_g1	0.000	0.000	0.000	0.000	0.000	0.000	0.000	0.000	0.000	0.000
TRINITY_DN4073_c2_g1	2.459	0.000	0.000	0.000	0.000	3.540	0.000	0.000	3.675	0.991
TRINITY_DN4073_c3_g1	27.108	31.440	24.110	23.467	15.251	29.187	28.502	25.844	29.885	29.310
TRINITY_DN4073_c4_g1	2.398	2.818	4.940	1.955	1.368	1.628	2.691	1.493	2.005	2.184
TRINITY_DN4073_c4_g2	0.664	0.000	0.000	0.000	0.000	1.148	0.000	0.754	0.000	0.498
TRINITY_DN4073_c4_g3	2.353	0.000	4.733	0.000	0.000	3.290	6.973	4.530	0.000	2.554
TRINITY_DN4073_c54_g1	0.000	1.797	0.000	2.738	0.000	0.000	0.000	0.000	0.000	0.000
TRINITY_DN4073_c5_g1	0.000	0.000	0.000	0.000	0.000	0.000	0.000	0.000	0.000	0.000
TRINITY_DN4073_c61_g1	0.000	0.000	0.000	0.000	0.000	0.000	0.000	0.000	0.000	0.000
TRINITY_DN4073_c6_g1	5.007	0.000	0.000	0.002	0.000	3.603	0.000	0.000	0.000	0.000
TRINITY_DN4073_c7_g1	0.000	0.000	0.000	0.000	0.000	0.000	0.000	0.000	0.000	0.000
TRINITY_DN407400_c0_g1	0.000	4.060	0.000	0.000	0.000	0.000	0.000	0.000	2.093	0.000
TRINITY_DN407400_c0_g2	0.000	0.976	1.404	0.000	0.000	0.000	0.000	0.000	0.507	0.421
TRINITY_DN407403_c1_g1	0.000	0.000	0.000	0.000	0.000	0.000	0.000	0.000	0.000	0.000
TRINITY_DN407404_c0_g2	0.000	0.000	0.000	0.000	0.000	0.000	2.211	0.000	0.000	0.000
TRINITY_DN407405_c0_g1	0.000	0.000	0.000	0.000	1.422	0.000	0.000	0.000	0.000	0.000
TRINITY_DN407407_c0_g1	0.000	0.787	0.000	0.000	0.000	0.000	0.000	0.000	0.000	0.095
TRINITY_DN407407_c0_g2	0.976	0.000	1.316	0.739	0.000	1.428	2.315	1.007	0.725	0.398
TRINITY_DN407407_c2_g1	0.398	0.000	0.355	0.408	0.469	0.577	0.351	0.269	0.201	0.323
TRINITY_DN407407_c3_g1	0.475	0.000	0.000	0.000	2.084	0.000	0.000	0.000	0.000	0.000
TRINITY_DN407408_c0_g1	1.581	0.000	0.000	0.000	0.000	0.000	0.000	1.894	1.680	0.000
TRINITY_DN40740_c0_g1	0.000	0.000	0.000	0.000	0.000	0.000	0.000	5.207	0.000	0.000
TRINITY_DN40740_c1_g1	0.000	0.000	2.945	0.000	0.000	0.000	0.000	0.000	0.000	5.278
TRINITY_DN407413_c0_g1	0.000	0.000	0.000	0.000	0.000	0.000	0.000	0.000	0.469	0.000
TRINITY_DN407416_c0_g1	0.000	0.000	0.000	0.000	2.515	0.000	0.000	0.000	0.000	1.259
TRINITY_DN407416_c0_g2	0.000	0.000	0.000	0.000	0.000	0.000	0.000	0.000	0.000	0.000
TRINITY_DN407417_c0_g1	0.000	0.000	0.000	0.000	0.000	0.000	0.000	0.000	0.000	0.000
TRINITY_DN407418_c0_g1	0.000	0.865	0.000	0.000	0.000	0.000	0.000	0.000	0.000	0.000
TRINITY_DN407418_c0_g2	0.518	0.936	0.000	0.784	1.715	3.794	0.493	0.000	0.512	0.211
TRINITY_DN407418_c1_g1	1.172	0.294	0.000	0.523	0.980	0.000	0.000	0.000	0.000	0.236
TRINITY_DN407418_c2_g1	0.000	0.229	0.000	0.000	0.000	0.000	0.000	0.000	0.000	0.661
TRINITY_DN407418_c5_g1	0.000	0.000	0.000	0.000	3.745	0.000	0.000	0.000	0.000	0.000
TRINITY_DN407419_c0_g1	0.000	0.000	0.000	0.000	0.000	0.000	0.000	0.000	0.657	0.000
TRINITY_DN40741_c0_g1	0.000	0.000	0.000	0.000	0.000	0.000	0.000	0.000	0.000	0.000
TRINITY_DN40741_c0_g2	0.000	0.000	0.000	0.000	0.000	0.000	0.000	0.000	0.000	0.464
TRINITY_DN40741_c12_g1	0.000	0.000	0.000	0.000	0.000	0.000	0.000	0.000	0.000	0.000
TRINITY_DN40741_c13_g1	0.000	0.000	0.000	0.000	0.000	0.000	0.000	0.000	0.000	0.000
TRINITY_DN40741_c2_g1	0.000	1.888	0.000	0.000	0.000	0.000	0.000	0.000	0.000	0.000
TRINITY_DN40741_c3_g1	0.584	0.673	0.156	0.000	0.195	1.187	0.205	0.474	0.296	0.949
TRINITY_DN40741_c4_g1	0.000	2.217	0.000	0.000	0.000	0.000	0.000	0.000	0.000	0.000
TRINITY_DN40741_c5_g1	0.000	0.000	0.000	0.000	0.000	0.000	0.000	0.000	0.000	0.000
TRINITY_DN40741_c6_g2	0.000	0.000	0.000	0.000	3.376	0.000	0.000	0.000	0.000	0.000
TRINITY_DN407421_c0_g1	0.000	0.000	0.000	0.749	0.000	0.000	0.000	0.000	0.000	0.605
TRINITY_DN407422_c1_g1	0.000	0.818	0.000	0.000	0.000	0.000	0.000	0.000	0.000	0.720
TRINITY_DN407423_c0_g1	0.000	0.000	0.000	0.000	0.000	0.000	0.000	0.000	0.000	1.608
TRINITY_DN407423_c1_g1	0.632	0.000	0.000	0.000	0.000	3.711	0.000	0.000	0.623	0.258
TRINITY_DN407424_c0_g1	0.000	0.000	0.000	0.000	0.000	0.000	0.000	0.000	0.000	0.000
TRINITY_DN407425_c0_g1	2.203	0.000	0.000	0.000	0.000	0.000	0.000	0.000	0.000	0.894
TRINITY_DN407427_c0_g1	0.000	0.364	0.304	0.000	0.378	0.330	0.270	0.924	0.000	0.251
TRINITY_DN407427_c1_g2	0.000	0.000	0.000	0.000	0.000	0.529	0.486	0.740	0.918	0.209
TRINITY_DN407427_c2_g1	0.000	0.119	0.000	0.000	1.201	0.000	0.000	0.000	0.000	0.477
TRINITY_DN407427_c3_g1	0.000	0.035	0.000	0.000	0.000	0.000	0.000	0.000	0.000	0.185
TRINITY_DN407427_c4_g1	0.332	0.138	0.000	0.000	0.000	0.000	0.147	0.000	0.176	0.140
TRINITY_DN407427_c5_g1	0.000	0.000	0.000	0.000	0.000	0.000	1.392	0.000	0.000	0.094
TRINITY_DN407427_c6_g1	0.000	0.000	0.000	0.000	0.000	0.000	1.468	0.000	0.000	0.000
TRINITY_DN407428_c1_g1	0.480	1.045	0.000	0.246	0.000	0.000	0.561	0.000	0.162	0.238
TRINITY_DN407429_c0_g1	0.000	0.000	1.661	0.000	0.000	0.000	0.000	0.000	0.000	0.000
TRINITY_DN40742_c0_g1	0.000	0.000	0.000	0.000	0.000	0.000	0.000	5.019	1.270	1.030
TRINITY_DN40742_c0_g2	1.507	0.256	0.809	1.840	0.000	0.878	0.000	1.232	0.302	0.367
TRINITY_DN40742_c0_g3	0.900	0.393	0.000	0.000	0.000	0.000	0.000	0.000	0.000	0.732
TRINITY_DN40742_c1_g1	0.000	0.000	0.000	0.000	0.000	0.000	0.000	0.000	0.000	0.000
TRINITY_DN40742_c2_g1	0.000	0.000	1.599	0.000	0.000	0.000	2.360	0.000	0.000	0.479
TRINITY_DN407433_c0_g1	0.000	0.000	0.000	0.000	0.000	2.757	0.000	0.000	0.000	0.000
TRINITY_DN407435_c0_g1	2.941	0.000	0.000	0.000	0.000	0.000	0.000	0.000	0.000	0.000
TRINITY_DN407437_c0_g1	0.915	0.000	0.000	0.000	0.000	0.000	0.000	0.000	0.000	0.000
TRINITY_DN407438_c0_g2	0.000	0.000	0.000	0.000	0.000	0.000	0.000	0.000	0.000	0.000
TRINITY_DN407439_c0_g1	0.000	0.000	0.000	0.000	0.000	0.000	0.000	0.000	0.000	0.000
TRINITY_DN40743_c0_g1	0.000	0.000	0.000	1.587	0.000	0.000	0.000	0.000	0.000	0.997
TRINITY_DN40743_c1_g1	0.000	0.682	0.954	0.000	4.263	2.589	0.840	1.587	1.622	3.358
TRINITY_DN407441_c0_g1	0.000	0.000	0.000	0.000	0.000	0.000	0.000	0.000	0.397	0.000
TRINITY_DN407442_c0_g1	0.000	0.000	0.000	0.000	0.000	0.000	0.000	0.000	0.000	0.000
TRINITY_DN407442_c1_g1	0.000	0.000	0.000	0.000	0.000	0.000	0.000	0.000	0.000	0.721
TRINITY_DN407442_c1_g2	0.000	1.964	0.000	0.000	0.000	0.000	0.000	0.000	0.000	3.315
TRINITY_DN407442_c4_g1	0.000	0.000	0.000	1.781	1.960	3.542	0.000	0.000	1.177	0.490
TRINITY_DN407443_c0_g1	0.223	0.000	4.331	2.160	0.000	0.000	0.000	0.000	0.000	0.000
TRINITY_DN407446_c0_g1	0.000	0.000	0.000	0.000	0.000	0.000	0.000	0.000	0.000	0.000
TRINITY_DN407446_c1_g1	0.000	0.000	0.000	0.000	0.694	0.000	0.000	0.000	0.000	0.559
TRINITY_DN407446_c4_g1	2.459	0.000	0.000	0.000	0.000	0.000	0.000	4.853	0.000	0.000
TRINITY_DN407447_c0_g1	0.000	0.000	0.000	0.000	1.425	0.000	0.000	0.000	0.000	0.711
TRINITY_DN407449_c0_g1	0.000	0.000	0.000	0.000	0.000	0.000	0.000	0.000	0.349	0.290
TRINITY_DN40744_c0_g1	0.940	0.000	0.000	1.409	0.000	1.602	0.000	0.000	0.000	0.443
TRINITY_DN407451_c0_g1	0.994	1.357	0.000	0.000	0.000	0.000	0.000	0.000	0.000	2.092
TRINITY_DN407452_c0_g1	0.000	0.000	0.000	0.000	0.000	0.000	0.000	0.000	0.000	0.000
TRINITY_DN407452_c0_g2	0.987	2.421	1.613	1.798	4.823	0.000	1.149	0.000	1.834	1.245
TRINITY_DN407452_c0_g3	3.521	7.111	0.000	0.000	2.810	3.597	0.000	3.361	2.690	3.952
TRINITY_DN407452_c1_g2	0.000	0.000	0.000	0.000	0.000	0.000	0.000	0.000	1.157	0.942
TRINITY_DN407452_c3_g1	0.000	0.000	0.000	0.000	0.000	0.000	0.000	0.000	0.000	0.000
TRINITY_DN407453_c0_g1	0.000	0.000	0.000	0.000	0.000	0.000	0.000	0.000	0.000	1.411
TRINITY_DN407453_c0_g2	1.905	0.000	0.000	0.000	0.000	0.000	0.000	0.000	0.000	0.000
TRINITY_DN407453_c1_g1	5.954	0.000	0.000	11.720	6.492	0.000	0.000	0.000	0.000	4.046
TRINITY_DN407455_c0_g1	0.000	2.201	0.000	0.000	0.000	0.000	0.000	0.000	0.000	0.000
TRINITY_DN407456_c0_g1	0.269	0.683	0.000	1.234	0.448	0.000	0.000	1.649	0.270	0.437
TRINITY_DN407458_c0_g1	0.000	0.000	0.000	0.928	0.000	0.000	0.595	0.000	0.000	0.000
TRINITY_DN407458_c0_g2	0.000	0.000	0.000	0.000	1.859	0.000	0.000	0.000	0.000	0.000
TRINITY_DN407458_c0_g3	0.000	0.833	0.000	0.000	0.000	0.000	0.000	0.000	0.000	0.733
TRINITY_DN407458_c1_g1	0.000	1.025	0.000	0.000	0.000	0.000	0.000	0.000	0.000	0.000
TRINITY_DN407458_c3_g1	0.000	0.875	0.000	0.000	0.000	0.726	0.000	1.023	0.000	0.000
TRINITY_DN40745_c0_g1	0.000	0.000	0.000	0.000	0.000	0.000	0.000	0.000	0.000	0.000
TRINITY_DN40745_c0_g2	0.000	0.000	0.000	0.000	0.000	0.000	0.000	0.000	0.000	1.040
TRINITY_DN40745_c1_g1	0.000	0.000	0.000	0.000	0.000	0.000	0.000	0.000	0.000	0.000
TRINITY_DN40745_c4_g1	0.000	0.000	0.000	0.000	0.000	0.000	0.000	0.000	1.433	1.191
TRINITY_DN40745_c5_g1	0.000	0.000	0.000	0.000	2.319	1.363	0.000	0.000	0.000	0.927
TRINITY_DN407460_c0_g1	0.439	0.383	0.000	0.000	0.000	0.000	1.238	0.000	0.218	0.715
TRINITY_DN407461_c0_g1	0.000	0.000	0.000	0.000	0.000	0.000	0.000	0.000	0.000	0.788
TRINITY_DN407462_c0_g1	0.000	0.000	0.000	0.000	1.289	0.000	0.000	0.000	0.000	0.000
TRINITY_DN407463_c0_g1	0.000	0.000	2.428	0.000	0.747	1.318	0.000	0.000	0.000	0.184
TRINITY_DN407463_c1_g1	0.000	0.000	0.000	0.000	0.000	0.000	0.000	0.000	0.000	0.000
TRINITY_DN407464_c0_g1	0.000	0.000	0.000	0.000	0.000	0.000	4.825	0.000	0.000	0.000
TRINITY_DN407465_c0_g1	0.000	0.780	0.000	0.000	0.000	0.544	0.836	0.463	0.472	0.417
TRINITY_DN407468_c0_g1	0.000	0.000	0.000	0.000	0.000	0.000	0.000	0.000	0.000	0.000
TRINITY_DN407469_c0_g1	0.000	0.000	0.000	0.000	0.000	0.000	0.000	0.000	0.000	0.000
TRINITY_DN407470_c0_g1	0.000	6.882	0.000	0.000	0.000	0.000	0.000	0.000	0.000	0.000
TRINITY_DN407470_c0_g2	1.017	1.931	1.390	0.000	0.000	0.000	0.000	0.000	0.000	1.669
TRINITY_DN407470_c0_g3	0.000	0.000	2.226	1.433	0.000	0.692	0.447	0.000	0.468	0.193
TRINITY_DN407470_c1_g1	0.000	0.000	0.000	0.000	0.000	0.000	0.000	0.000	0.000	0.000
TRINITY_DN407470_c2_g1	0.000	0.000	0.000	0.000	0.000	0.000	0.000	0.000	0.000	0.572
TRINITY_DN407470_c3_g1	0.000	0.000	0.000	0.000	0.000	0.000	0.000	0.000	0.000	0.000
TRINITY_DN407470_c4_g1	0.000	0.000	0.000	0.000	0.000	0.000	0.000	0.000	0.000	0.000
TRINITY_DN407470_c5_g1	0.000	0.000	0.000	3.304	0.000	0.000	0.000	0.000	0.000	0.000
TRINITY_DN407472_c0_g1	0.000	0.000	0.000	0.000	0.000	0.000	0.000	0.000	0.538	0.000
TRINITY_DN407472_c1_g1	0.000	0.000	0.000	0.000	0.000	0.000	0.000	0.000	0.000	0.000
TRINITY_DN407473_c0_g1	0.000	0.000	0.000	0.000	0.000	0.000	0.000	0.000	0.000	0.191
TRINITY_DN407474_c0_g1	0.000	0.000	0.000	0.000	0.000	0.402	0.000	0.000	0.000	0.000
TRINITY_DN407474_c4_g1	0.000	0.000	0.000	0.000	0.000	0.000	0.000	0.000	0.000	0.000
TRINITY_DN407474_c5_g1	0.000	1.729	0.000	0.000	0.000	0.000	0.000	0.000	0.000	0.726
TRINITY_DN407476_c0_g1	0.000	0.000	0.000	2.868	0.000	0.000	0.000	0.000	0.000	2.374
TRINITY_DN407477_c0_g1	0.000	1.682	0.000	0.000	0.000	0.000	1.766	0.000	0.000	0.000
TRINITY_DN407479_c0_g1	0.000	0.000	0.000	0.000	0.000	0.000	0.000	0.000	0.000	0.000
TRINITY_DN407479_c1_g1	0.000	0.000	1.326	0.000	0.000	0.000	0.000	0.000	0.956	1.594
TRINITY_DN407479_c3_g1	0.000	4.698	0.000	0.000	0.000	0.000	0.000	0.000	0.000	0.000
TRINITY_DN407479_c3_g2	0.000	0.000	0.000	0.000	0.000	0.000	0.000	3.717	2.764	0.756
TRINITY_DN40747_c0_g1	0.000	0.000	0.000	0.000	0.000	0.000	0.000	0.000	0.000	0.000
TRINITY_DN40747_c0_g2	1.860	0.000	5.363	1.039	2.281	0.000	0.673	0.000	0.433	0.000
TRINITY_DN407481_c0_g1	1.328	0.000	1.817	0.000	0.000	0.000	0.000	0.000	0.657	0.545
TRINITY_DN407482_c0_g1	0.000	0.000	0.000	0.000	0.000	0.000	0.000	0.000	0.322	0.000
TRINITY_DN407484_c1_g1	0.000	0.000	0.000	0.000	0.000	0.000	0.000	0.000	1.020	0.000
TRINITY_DN407485_c0_g1	0.000	0.000	0.000	0.000	0.000	0.000	0.000	0.000	0.458	0.000
TRINITY_DN407486_c0_g1	0.000	0.000	0.000	0.000	0.000	0.000	0.000	0.000	0.000	0.000
TRINITY_DN407486_c1_g1	0.000	0.000	0.000	0.000	0.437	0.000	0.000	0.000	0.000	0.000
TRINITY_DN407486_c2_g1	0.000	0.000	0.000	0.000	0.000	0.000	0.000	0.000	0.000	0.000
TRINITY_DN407489_c0_g1	0.000	0.000	0.370	0.000	0.000	0.402	0.000	0.000	0.000	0.000
TRINITY_DN40748_c0_g1	0.000	0.757	0.000	5.030	1.345	0.000	0.000	0.991	0.000	1.381
TRINITY_DN40748_c0_g2	0.000	0.000	0.000	0.000	0.000	0.000	0.000	0.000	0.000	0.000
TRINITY_DN40748_c1_g1	1.860	1.471	0.000	0.000	0.000	0.000	0.000	0.000	0.573	3.974
TRINITY_DN407491_c0_g1	0.000	0.000	0.000	0.000	0.000	0.000	0.000	0.000	0.000	1.089
TRINITY_DN407491_c1_g1	0.000	0.000	0.000	0.000	0.000	0.000	0.000	0.000	0.000	0.000
TRINITY_DN407492_c0_g1	0.000	0.000	0.000	0.000	0.000	0.000	0.000	0.000	0.000	0.000
TRINITY_DN407492_c1_g1	0.000	0.000	0.000	0.000	0.000	0.000	0.000	0.000	0.000	0.000
TRINITY_DN407494_c1_g1	0.000	0.000	0.000	0.000	0.000	0.000	0.000	0.000	0.000	0.000
TRINITY_DN407495_c0_g1	0.000	0.000	0.000	0.000	0.000	0.000	0.000	0.000	0.000	0.000
TRINITY_DN407495_c1_g1	0.000	0.000	0.000	0.000	0.000	0.000	0.000	0.000	0.000	0.373
TRINITY_DN407495_c2_g1	2.459	0.000	0.000	0.000	0.000	0.000	0.000	0.000	0.040	0.000
TRINITY_DN407495_c3_g1	0.588	0.000	0.796	0.000	1.946	0.863	0.000	0.000	0.000	0.481
TRINITY_DN407495_c5_g1	0.000	0.000	0.000	0.000	0.000	0.000	0.813	0.000	0.000	0.000
TRINITY_DN407495_c7_g1	0.000	0.000	0.000	0.000	0.000	0.000	0.000	0.000	1.038	0.000
TRINITY_DN407496_c0_g1	0.000	0.000	0.000	1.423	0.000	0.000	0.000	0.000	0.000	0.779
TRINITY_DN407497_c0_g1	0.000	0.259	0.000	0.000	0.000	0.000	0.000	0.000	0.000	0.000
TRINITY_DN407498_c0_g1	0.000	0.000	0.000	0.000	0.000	0.000	0.000	0.000	0.000	0.000
TRINITY_DN407499_c0_g1	0.000	0.000	0.000	0.000	0.000	0.000	0.000	0.000	0.000	0.000
TRINITY_DN407499_c1_g1	0.000	0.000	0.000	0.000	0.000	0.000	0.000	0.000	0.000	0.000
TRINITY_DN40749_c0_g1	0.000	0.000	0.000	0.000	0.000	0.000	0.000	0.000	0.920	0.362
TRINITY_DN40749_c1_g1	0.000	0.000	0.480	0.656	0.000	1.612	1.804	1.936	2.020	0.998
TRINITY_DN40749_c1_g2	1.032	1.586	3.868	1.239	0.000	0.406	2.007	0.346	2.663	1.924
TRINITY_DN4074_c0_g1	2.095	0.000	3.023	0.000	7.241	0.000	0.000	0.000	1.315	1.804
TRINITY_DN4074_c0_g2	0.000	0.000	0.000	2.447	0.000	0.000	0.000	0.000	1.211	1.244
TRINITY_DN4074_c6_g1	0.000	0.000	0.000	0.000	0.000	0.000	0.000	0.000	0.971	0.798
TRINITY_DN407500_c0_g1	3.750	3.594	2.568	0.000	0.000	0.000	0.000	0.000	0.936	1.154
TRINITY_DN407500_c0_g2	0.000	0.000	0.000	0.000	0.000	0.000	0.000	0.000	0.000	1.030
TRINITY_DN407500_c0_g3	0.000	0.000	0.000	0.000	0.000	0.000	0.000	0.000	0.000	0.000
TRINITY_DN407500_c11_g1	0.000	0.000	0.000	0.000	0.000	0.000	0.000	0.000	0.000	0.000
TRINITY_DN407500_c1_g1	0.000	0.000	0.000	4.784	0.000	0.000	0.000	2.203	0.524	0.000
TRINITY_DN407500_c2_g1	0.000	0.000	0.000	0.000	0.000	0.000	0.000	0.000	0.000	0.000
TRINITY_DN407500_c3_g1	0.000	0.000	0.000	0.000	0.000	0.000	0.000	0.000	0.000	0.000
TRINITY_DN407500_c5_g1	0.000	0.000	0.000	0.000	0.000	0.000	0.000	0.000	0.000	0.000
TRINITY_DN407500_c7_g1	0.000	1.178	0.000	0.000	0.000	0.000	0.000	0.000	1.283	0.000
TRINITY_DN407500_c9_g1	0.000	0.000	0.000	0.000	0.000	0.000	0.000	0.000	0.000	0.000
TRINITY_DN407501_c0_g1	0.000	0.000	0.000	0.000	0.000	0.000	0.000	0.000	0.000	0.000
TRINITY_DN407501_c0_g2	0.000	0.826	0.000	0.000	0.000	0.000	0.000	0.000	0.000	0.000
TRINITY_DN407503_c0_g1	0.000	4.131	0.000	0.000	0.000	0.000	0.000	0.000	0.000	0.000
TRINITY_DN407503_c0_g2	1.602	0.000	0.000	0.000	0.000	0.000	0.000	3.245	0.000	0.000
TRINITY_DN407503_c0_g3	0.000	0.000	0.000	0.000	0.000	0.000	0.000	0.000	0.413	0.000
TRINITY_DN407503_c0_g4	0.000	0.000	0.000	0.000	0.493	0.000	0.000	0.000	0.460	0.000
TRINITY_DN407503_c0_g5	0.000	0.122	0.100	0.170	0.501	0.160	0.000	0.000	1.044	0.212
TRINITY_DN407504_c0_g1	0.000	0.000	0.000	0.000	1.995	0.000	0.000	0.000	0.000	0.000
TRINITY_DN407506_c0_g1	0.000	0.000	0.000	0.000	0.000	0.000	0.000	0.000	0.000	0.000
TRINITY_DN40750_c0_g1	1.103	0.000	0.000	0.000	0.000	0.000	0.000	0.000	0.543	0.000
TRINITY_DN40750_c2_g1	0.000	0.000	0.000	0.000	0.000	0.000	0.000	0.000	0.113	0.272
TRINITY_DN40750_c3_g1	0.000	0.000	0.000	0.000	0.000	0.000	0.000	0.000	0.000	1.030
TRINITY_DN40750_c4_g1	0.000	0.000	0.000	0.000	0.000	0.000	0.000	0.000	0.000	0.469
TRINITY_DN40750_c6_g1	0.000	0.000	0.000	0.000	0.000	0.000	0.000	0.000	0.000	0.000
TRINITY_DN40750_c7_g1	0.000	0.000	0.000	0.000	0.000	3.480	0.000	0.000	0.000	0.000
TRINITY_DN40750_c8_g1	0.000	0.000	0.000	0.000	0.000	0.000	0.000	0.000	0.000	0.000
TRINITY_DN407510_c0_g1	0.000	0.000	0.000	0.000	0.000	2.738	0.000	0.000	0.000	0.000
TRINITY_DN407511_c0_g1	0.000	0.000	0.000	0.000	0.000	0.000	0.000	0.000	0.000	0.000
TRINITY_DN407512_c0_g1	0.000	1.230	0.000	0.000	0.000	0.000	1.296	0.000	0.630	2.621
TRINITY_DN407516_c0_g1	0.000	0.000	2.205	0.000	0.000	0.000	1.649	0.000	0.000	0.000
TRINITY_DN407517_c0_g1	0.000	0.000	0.000	3.095	0.000	0.000	0.000	0.000	0.000	0.281
TRINITY_DN407518_c0_g1	0.000	0.000	0.000	0.000	0.000	0.000	0.000	0.000	0.000	0.573
TRINITY_DN40751_c0_g1	0.967	2.141	3.877	2.533	4.272	2.767	3.895	0.980	2.076	3.884
TRINITY_DN40751_c0_g2	0.000	0.000	0.000	0.000	3.011	0.000	0.000	0.000	0.000	0.000
TRINITY_DN40751_c1_g1	0.000	0.000	0.000	0.000	0.000	0.000	0.000	0.000	0.000	0.000
TRINITY_DN407521_c1_g1	0.735	0.317	0.494	0.559	1.831	0.000	0.000	0.000	0.000	0.896
TRINITY_DN407521_c4_g1	0.000	0.000	0.000	0.000	0.000	0.000	0.000	0.000	0.000	0.000
TRINITY_DN407522_c0_g1	0.000	0.000	0.000	0.000	0.000	0.000	0.000	0.000	0.000	0.246
TRINITY_DN407524_c0_g1	0.000	2.453	3.792	0.000	4.472	0.000	0.000	0.000	0.000	0.000
TRINITY_DN407525_c0_g1	0.692	0.000	0.000	0.000	0.000	0.000	0.000	0.000	0.000	0.849
TRINITY_DN407527_c0_g1	0.000	0.000	0.000	0.000	0.000	0.000	0.000	0.000	0.616	0.512
TRINITY_DN407528_c0_g1	0.000	0.000	0.000	0.000	0.000	0.000	0.000	0.957	0.000	1.084
TRINITY_DN407528_c1_g1	0.632	0.131	0.211	0.000	0.000	0.459	0.000	0.642	0.160	0.385
TRINITY_DN407528_c1_g2	0.000	1.710	0.000	0.952	1.043	0.000	0.000	0.000	0.000	0.000
TRINITY_DN407528_c2_g1	0.000	0.000	0.000	0.000	0.000	0.000	0.000	0.000	0.000	0.630
TRINITY_DN40752_c0_g1	0.000	0.000	0.000	0.000	0.000	0.000	0.000	0.000	0.000	0.000
TRINITY_DN40752_c0_g2	0.000	5.482	7.856	3.032	3.849	1.976	0.680	6.963	9.253	5.225
TRINITY_DN407531_c1_g1	0.000	0.170	0.000	0.312	0.000	0.000	1.458	0.414	0.503	1.157
TRINITY_DN407534_c0_g1	0.000	0.000	0.000	0.000	0.000	0.000	1.992	0.000	0.965	1.583
TRINITY_DN407534_c0_g2	0.000	0.000	0.000	0.000	0.000	0.000	0.000	0.000	0.000	1.030
TRINITY_DN407535_c0_g1	0.000	0.000	0.000	0.000	0.000	0.000	0.000	0.000	0.000	0.000
TRINITY_DN407536_c0_g1	0.000	0.000	0.000	0.000	0.000	0.000	0.000	0.000	0.000	0.000
TRINITY_DN407538_c0_g2	0.000	4.790	0.000	0.000	0.000	0.000	0.000	0.000	0.000	0.000
TRINITY_DN40753_c0_g1	0.000	0.000	0.000	0.000	0.000	0.000	0.000	0.000	0.000	0.000
TRINITY_DN40753_c2_g1	0.045	2.082	0.000	0.000	0.000	0.000	0.000	0.000	0.789	3.442
TRINITY_DN40753_c4_g1	2.978	0.000	0.000	0.000	0.000	0.000	0.000	0.000	0.000	0.610
TRINITY_DN407540_c0_g1	0.000	0.000	0.000	0.000	0.000	0.000	0.000	0.000	0.000	1.059
TRINITY_DN407541_c0_g1	0.000	0.000	0.000	1.443	0.000	0.000	0.000	0.000	0.000	0.000
TRINITY_DN407543_c0_g1	0.000	0.000	0.000	0.000	0.000	0.000	0.000	0.000	0.000	0.591
TRINITY_DN407544_c0_g1	0.000	0.000	0.000	0.000	1.017	0.000	0.595	0.000	0.000	0.000
TRINITY_DN407546_c0_g1	0.000	0.000	0.000	0.000	0.000	0.000	1.957	0.000	0.000	1.206
TRINITY_DN407547_c0_g1	0.000	0.000	0.000	0.000	0.000	0.000	0.000	0.000	0.000	0.000
TRINITY_DN407547_c0_g2	0.000	0.000	0.000	0.000	0.000	0.000	2.455	0.000	0.000	0.000
TRINITY_DN407547_c1_g1	0.000	0.000	0.000	0.000	0.000	0.000	0.000	0.000	0.000	0.000
TRINITY_DN407547_c2_g1	0.000	0.000	0.000	0.000	0.000	0.000	0.676	0.000	0.000	0.000
TRINITY_DN407548_c0_g1	0.000	0.000	0.000	0.000	0.000	0.000	0.000	0.000	0.000	0.000
TRINITY_DN407549_c0_g1	0.000	0.000	0.000	0.000	0.000	0.000	2.695	0.000	0.000	0.743
TRINITY_DN40754_c0_g1	0.000	0.000	0.000	0.000	0.000	0.000	0.000	0.000	0.000	0.000
TRINITY_DN407551_c0_g1	0.000	0.000	0.000	0.000	0.000	0.000	0.000	0.000	0.000	0.000
TRINITY_DN407554_c0_g1	0.934	0.819	0.000	0.000	0.000	0.000	0.000	0.000	0.000	0.951
TRINITY_DN407554_c0_g2	0.000	0.000	0.000	0.000	0.000	0.000	0.000	0.000	0.000	0.295
TRINITY_DN407554_c0_g4	0.000	0.000	0.000	0.000	0.000	0.000	0.000	0.000	0.000	0.000
TRINITY_DN407554_c1_g1	0.000	0.000	0.000	0.000	0.000	0.000	0.000	0.000	0.285	0.000
TRINITY_DN407554_c3_g1	0.326	0.000	0.000	0.000	0.000	0.000	0.000	0.000	0.000	0.000
TRINITY_DN407554_c4_g1	0.000	0.000	1.471	0.000	0.000	0.000	0.000	0.000	0.000	0.440
TRINITY_DN407555_c0_g1	0.000	0.000	0.000	0.543	0.000	0.000	0.000	0.731	0.000	0.489
TRINITY_DN407555_c1_g1	0.000	0.338	0.525	0.000	0.648	0.000	0.000	0.000	0.000	0.000
TRINITY_DN407556_c0_g1	0.000	0.000	0.000	0.000	0.000	0.000	0.000	0.000	0.000	0.000
TRINITY_DN407559_c0_g1	2.941	0.000	0.000	0.000	0.000	0.000	1.497	0.000	0.000	0.000
TRINITY_DN40755_c0_g1	1.041	1.098	0.674	0.398	0.867	0.183	1.179	0.768	0.653	0.921
TRINITY_DN40755_c0_g2	0.000	0.317	0.000	0.000	0.000	0.000	0.000	0.000	0.000	0.000
TRINITY_DN40755_c1_g1	0.000	0.000	3.276	0.000	1.325	0.000	0.000	0.000	2.204	0.897
TRINITY_DN40755_c4_g1	0.000	0.000	0.000	0.000	0.000	0.000	0.000	0.000	0.000	0.000
TRINITY_DN407560_c0_g1	0.000	0.000	0.000	0.000	0.000	0.000	0.000	0.000	0.000	0.000
TRINITY_DN407561_c0_g1	0.000	0.000	0.000	0.000	0.000	0.000	0.000	0.000	0.000	0.000
TRINITY_DN407562_c0_g1	0.000	0.000	0.000	0.000	0.000	0.000	0.000	0.000	0.000	0.000
TRINITY_DN407562_c1_g1	0.000	0.000	0.000	0.000	0.000	0.000	0.000	0.000	0.000	0.000
TRINITY_DN407563_c1_g1	0.000	0.312	0.000	0.000	0.000	0.000	1.007	0.000	0.000	0.442
TRINITY_DN407564_c0_g1	0.000	0.000	0.000	0.000	0.000	0.000	0.000	0.000	0.000	0.000
TRINITY_DN407565_c0_g1	0.000	0.000	0.000	0.000	0.000	0.000	0.000	0.000	0.000	0.000
TRINITY_DN407566_c0_g1	0.000	0.000	0.000	0.000	0.000	0.000	0.000	0.000	0.000	0.000
TRINITY_DN407567_c0_g1	0.466	0.000	0.000	0.706	0.315	0.000	0.000	0.000	0.231	0.307
TRINITY_DN407567_c0_g2	0.000	0.000	0.000	0.000	0.852	0.000	0.000	0.000	0.000	0.000
TRINITY_DN407567_c0_g3	0.000	0.000	0.000	0.000	0.000	0.000	0.000	0.000	0.000	0.000
TRINITY_DN407567_c0_g4	3.507	0.000	0.000	0.000	0.000	0.000	0.000	0.000	0.000	0.000
TRINITY_DN407567_c1_g1	0.000	0.000	0.000	0.000	0.000	0.000	0.000	0.000	0.000	0.512
TRINITY_DN407567_c3_g1	0.000	0.000	0.000	0.000	0.000	0.000	0.000	0.000	0.000	0.620
TRINITY_DN407567_c4_g1	0.726	2.648	0.000	1.088	1.194	0.000	0.708	0.000	0.356	2.078
TRINITY_DN407567_c6_g1	0.000	0.000	0.000	0.000	0.000	0.000	0.000	0.000	0.000	0.000
TRINITY_DN407567_c8_g1	0.000	0.000	0.000	0.000	0.000	0.000	0.000	0.000	0.000	0.000
TRINITY_DN407569_c2_g1	1.260	2.429	0.000	0.000	0.000	0.000	1.281	0.000	0.000	0.519
TRINITY_DN40756_c0_g1	0.000	0.000	0.000	0.000	0.000	0.000	0.000	0.000	0.000	0.000
TRINITY_DN40756_c1_g1	0.000	0.000	0.000	0.000	0.000	0.000	2.070	0.000	0.000	0.000
TRINITY_DN407570_c0_g1	0.000	0.000	0.000	0.000	0.000	0.000	0.000	0.000	0.000	0.000
TRINITY_DN407571_c0_g1	0.000	0.000	0.000	0.000	0.000	0.000	0.679	0.000	0.000	1.339
TRINITY_DN407572_c0_g1	0.000	0.000	0.000	0.000	0.000	0.000	0.000	0.000	0.000	0.000
TRINITY_DN407573_c0_g1	0.000	0.000	0.000	0.000	0.000	0.000	1.837	0.000	0.000	0.000
TRINITY_DN407574_c0_g1	0.000	0.000	0.000	0.000	0.000	0.000	0.000	0.000	1.379	0.000
TRINITY_DN407574_c1_g2	0.000	0.000	0.000	0.000	0.000	0.000	0.000	0.000	0.000	0.894
TRINITY_DN407575_c0_g1	0.211	0.174	0.141	0.163	0.354	0.307	0.186	0.214	0.107	0.172
TRINITY_DN407575_c1_g1	0.000	0.000	0.000	0.000	0.000	0.000	0.000	0.000	0.000	0.533
TRINITY_DN407575_c2_g1	0.000	0.335	0.000	0.000	0.000	0.000	0.000	0.000	0.193	0.157
TRINITY_DN407575_c3_g1	0.000	0.000	0.000	0.000	0.000	1.618	0.000	0.000	0.000	0.895
TRINITY_DN407575_c6_g1	0.000	0.000	0.000	0.000	0.000	0.000	0.000	0.000	0.000	0.000
TRINITY_DN407577_c0_g1	0.000	2.030	0.000	0.000	0.000	0.000	0.000	0.000	0.000	0.000
TRINITY_DN407578_c0_g1	0.000	0.000	0.000	0.000	0.000	0.000	0.000	0.000	0.000	0.000
TRINITY_DN407579_c0_g1	0.000	0.000	0.000	0.000	0.000	0.000	0.000	0.000	0.492	0.000
TRINITY_DN40757_c0_g1	0.000	0.000	0.000	0.000	0.000	0.000	0.000	0.000	1.012	0.000
TRINITY_DN40757_c1_g1	0.000	0.000	0.000	0.000	0.000	0.000	0.000	0.000	0.000	0.000
TRINITY_DN40757_c6_g1	0.000	0.000	0.000	0.000	3.793	0.000	0.000	0.000	0.000	0.949
TRINITY_DN40757_c8_g1	0.000	0.000	0.000	0.000	0.000	0.000	0.000	3.121	0.000	0.000
TRINITY_DN407580_c0_g1	1.529	1.271	0.900	0.000	0.843	0.746	0.000	0.000	0.252	0.696
TRINITY_DN407581_c0_g1	0.000	2.085	0.000	0.000	0.000	0.000	0.000	0.000	0.000	0.447
TRINITY_DN407581_c0_g2	0.000	0.000	0.000	0.000	0.000	0.000	0.000	0.000	0.000	0.000
TRINITY_DN407581_c1_g1	0.000	0.000	0.000	0.000	0.000	0.000	0.000	0.000	0.000	0.000
TRINITY_DN407582_c0_g1	0.000	0.000	0.000	0.000	0.000	0.000	0.000	0.000	0.000	0.000
TRINITY_DN407583_c0_g1	0.000	0.000	0.000	0.000	0.000	0.000	0.000	0.000	0.000	0.000
TRINITY_DN407584_c0_g1	0.000	2.189	0.000	0.000	0.000	0.000	0.000	0.000	0.000	1.407
TRINITY_DN407584_c1_g1	1.008	0.000	0.000	0.000	0.000	0.000	1.009	0.000	0.497	2.067
TRINITY_DN407584_c2_g1	0.000	0.000	0.000	0.000	0.000	0.000	0.000	0.000	0.000	0.000
TRINITY_DN407585_c0_g1	0.000	0.000	0.000	0.000	0.000	0.000	0.000	0.000	0.000	1.089
TRINITY_DN407586_c0_g1	0.000	0.000	0.000	2.261	0.000	0.000	0.000	0.000	0.000	0.000
TRINITY_DN407587_c0_g1	0.000	0.000	0.000	0.000	0.000	0.000	0.000	0.000	0.000	0.000
TRINITY_DN407588_c0_g1	0.706	0.000	0.000	0.000	0.000	0.343	0.212	0.000	0.237	0.191
TRINITY_DN407590_c0_g1	0.000	0.000	0.000	0.000	0.000	0.000	0.000	0.000	0.000	0.000
TRINITY_DN407591_c0_g1	0.000	0.000	0.000	0.000	0.000	0.000	0.000	0.000	0.000	0.000
TRINITY_DN407591_c2_g1	1.408	1.613	0.000	0.000	0.000	0.000	0.000	0.000	0.000	1.777
TRINITY_DN407591_c3_g1	0.833	0.000	0.000	0.000	0.000	0.000	0.000	0.000	0.000	0.000
TRINITY_DN407591_c4_g1	0.000	0.000	0.000	0.000	0.000	0.000	0.000	0.000	0.000	0.000
TRINITY_DN407592_c0_g1	0.000	0.000	0.000	0.000	0.000	0.000	0.000	0.000	0.000	0.000
TRINITY_DN407594_c0_g1	0.000	1.888	0.000	0.000	0.000	0.000	0.000	0.000	0.000	0.000
TRINITY_DN407595_c1_g1	0.000	0.000	0.000	0.000	0.000	0.000	0.000	0.000	0.000	0.000
TRINITY_DN407597_c0_g2	0.000	0.000	0.000	1.625	0.000	0.000	1.090	0.000	0.000	0.443
TRINITY_DN407598_c0_g1	0.944	0.000	0.000	0.000	0.000	0.000	0.000	0.000	0.000	0.776
TRINITY_DN407598_c1_g1	0.000	0.000	0.000	0.000	0.000	0.000	0.000	0.000	0.000	0.000
TRINITY_DN407599_c0_g1	0.000	0.000	1.516	0.000	0.000	0.000	2.231	0.000	0.000	0.455
TRINITY_DN40759_c0_g3	0.000	0.000	0.000	0.000	0.000	0.000	0.000	0.000	0.000	0.000
TRINITY_DN40759_c0_g5	0.000	0.864	0.000	0.000	0.000	0.000	0.000	0.000	0.000	0.000
TRINITY_DN407601_c0_g1	0.000	0.000	0.000	0.000	0.000	0.000	0.000	0.000	0.000	0.000
TRINITY_DN407602_c0_g1	0.000	0.000	0.000	0.000	0.000	0.000	0.000	0.000	0.000	0.000
TRINITY_DN407604_c0_g1	0.437	0.000	0.000	0.663	0.000	0.000	0.000	0.000	0.000	0.178
TRINITY_DN407605_c0_g1	0.000	0.000	0.000	0.000	0.000	0.000	0.000	0.000	0.921	0.000
TRINITY_DN407607_c0_g1	0.000	0.000	0.000	0.000	0.000	0.000	0.000	0.000	0.000	0.000
TRINITY_DN407608_c0_g1	0.000	1.561	0.000	0.000	0.918	0.000	0.000	0.000	0.274	0.000
TRINITY_DN407609_c1_g1	0.000	2.328	0.000	0.000	1.995	0.000	0.000	0.000	0.000	0.000
TRINITY_DN407609_c2_g1	0.000	0.000	0.000	0.000	0.000	0.000	0.000	0.000	0.000	0.000
TRINITY_DN40760_c0_g1	0.000	0.000	0.000	0.000	0.000	1.345	0.000	0.948	0.000	0.197
TRINITY_DN40760_c0_g2	0.000	0.000	0.000	0.000	0.000	0.000	1.207	0.000	0.000	0.174
TRINITY_DN407610_c4_g1	0.000	0.000	0.000	0.000	1.129	0.000	0.000	0.000	0.000	0.000
TRINITY_DN407610_c6_g1	0.000	0.000	0.000	0.000	0.000	0.000	0.000	0.000	0.000	0.000
TRINITY_DN407611_c0_g1	2.642	0.000	0.000	0.000	0.000	0.000	0.000	0.000	0.654	0.000
TRINITY_DN407611_c0_g2	0.000	0.000	0.000	0.000	0.000	0.000	0.000	0.000	0.444	0.000
TRINITY_DN407613_c0_g2	0.000	0.000	0.000	0.796	0.000	0.000	0.000	0.000	0.000	0.000
TRINITY_DN407613_c1_g2	0.000	0.000	0.000	0.000	0.000	0.000	2.790	0.000	0.000	0.000
TRINITY_DN407613_c3_g1	0.000	0.000	0.000	0.000	0.000	0.000	0.000	0.000	0.000	0.000
TRINITY_DN407616_c1_g1	0.957	3.814	1.714	4.381	1.062	2.791	3.808	1.959	4.146	4.147
TRINITY_DN407617_c0_g1	0.000	0.000	0.000	0.000	0.000	0.000	0.000	0.000	0.000	0.000
TRINITY_DN407617_c0_g2	0.000	2.502	0.000	0.000	0.000	0.000	0.000	0.000	0.000	1.077
TRINITY_DN407617_c1_g1	0.000	0.000	0.000	0.000	0.000	0.000	0.000	0.000	0.000	0.000
TRINITY_DN407618_c0_g1	0.000	0.000	0.000	0.000	0.000	0.000	0.000	0.000	0.000	0.000
TRINITY_DN407619_c0_g1	0.000	0.000	0.000	0.000	0.000	0.000	0.000	0.000	0.000	0.000
TRINITY_DN40761_c0_g1	0.000	0.000	0.000	0.000	0.897	0.000	0.000	0.000	0.268	0.000
TRINITY_DN40761_c0_g3	2.178	0.312	0.000	1.658	1.809	3.709	1.682	0.744	1.447	2.951
TRINITY_DN40761_c0_g4	0.000	0.000	0.000	0.000	0.000	0.000	0.000	0.000	0.000	0.000
TRINITY_DN407620_c0_g1	5.479	0.000	1.053	0.000	0.000	2.287	1.094	1.608	1.946	6.050
TRINITY_DN407620_c1_g1	0.000	0.000	0.000	0.000	0.000	0.000	0.000	0.000	0.000	0.000
TRINITY_DN407620_c2_g1	0.000	0.000	0.000	0.000	0.000	0.000	0.000	0.000	0.000	0.000
TRINITY_DN407620_c3_g1	0.000	0.000	0.000	0.000	0.000	0.000	0.000	0.000	0.000	0.000
TRINITY_DN407620_c4_g1	0.971	0.000	0.000	0.000	0.000	0.000	0.968	0.000	0.000	0.000
TRINITY_DN407621_c0_g1	0.000	0.000	0.000	0.000	0.000	0.000	0.000	0.000	0.000	0.000
TRINITY_DN407623_c0_g1	0.000	0.271	0.000	0.968	0.528	0.000	1.456	0.000	0.000	0.129
TRINITY_DN407625_c0_g1	0.000	0.000	0.000	0.000	0.000	0.000	0.000	0.000	0.000	0.000
TRINITY_DN407626_c0_g1	0.000	0.000	0.000	0.000	0.000	0.000	0.000	0.000	0.000	0.000
TRINITY_DN407627_c0_g1	0.000	0.000	0.310	0.000	0.000	1.072	0.000	0.000	0.000	0.000
TRINITY_DN407628_c0_g1	0.000	0.000	0.000	0.000	0.000	0.000	0.000	0.000	0.824	0.000
TRINITY_DN407628_c2_g1	0.000	0.000	0.000	0.000	0.000	0.000	0.000	0.000	0.543	0.000
TRINITY_DN407628_c4_g1	0.000	0.000	0.000	0.000	0.000	0.000	0.000	4.975	1.257	1.020
TRINITY_DN407628_c5_g1	0.000	0.000	1.984	0.000	0.000	0.000	0.000	0.000	0.000	0.000
TRINITY_DN407629_c0_g1	0.000	0.000	0.000	0.000	2.182	0.000	0.000	0.000	0.657	1.153
TRINITY_DN40762_c0_g1	0.000	0.335	0.000	0.000	0.000	0.000	0.000	0.000	0.000	0.000
TRINITY_DN40762_c1_g1	0.000	0.000	0.000	0.000	0.000	0.000	0.000	0.000	0.000	0.000
TRINITY_DN40762_c4_g1	0.000	0.000	0.000	0.000	0.000	0.000	0.000	0.000	0.000	0.997
TRINITY_DN407633_c0_g1	0.000	3.895	0.000	0.000	3.302	0.000	0.000	0.000	1.003	1.644
TRINITY_DN407638_c0_g1	0.000	0.000	0.000	0.000	0.000	0.000	0.000	0.000	0.000	0.000
TRINITY_DN40763_c0_g1	1.646	0.000	0.000	0.000	0.000	0.000	0.000	0.000	0.000	0.000
TRINITY_DN407640_c0_g1	0.000	0.000	0.000	0.000	2.653	0.000	0.000	0.000	0.000	0.000
TRINITY_DN407642_c0_g1	0.000	0.000	0.000	0.000	0.000	0.000	0.000	0.000	0.000	0.000
TRINITY_DN407642_c1_g1	0.000	0.000	0.000	0.943	0.000	0.000	0.000	0.000	0.308	0.000
TRINITY_DN407644_c0_g1	0.000	0.000	1.840	0.000	0.000	0.000	0.000	0.000	0.000	0.000
TRINITY_DN407646_c0_g1	0.000	0.000	0.000	0.000	0.000	0.000	0.000	0.000	0.987	0.000
TRINITY_DN407647_c0_g1	0.433	0.000	0.000	0.000	0.000	0.632	0.406	0.890	0.000	0.000
TRINITY_DN407649_c0_g1	0.000	0.000	0.000	0.000	0.000	0.000	0.000	0.000	0.000	0.000
TRINITY_DN40764_c0_g1	0.000	0.000	0.000	0.000	0.000	0.000	0.000	0.000	0.000	0.000
TRINITY_DN40764_c0_g2	0.000	0.000	0.000	0.000	0.000	0.000	0.000	0.000	0.000	0.000
TRINITY_DN407650_c0_g1	0.629	0.568	0.000	0.000	0.000	0.925	0.000	0.000	0.310	0.515
TRINITY_DN407651_c0_g2	0.000	0.000	0.000	0.000	0.000	0.000	0.000	0.000	0.000	0.000
TRINITY_DN407651_c1_g1	0.000	0.000	0.000	0.000	0.000	0.000	0.000	0.000	0.237	0.745
TRINITY_DN407652_c0_g1	0.000	0.000	0.000	0.000	0.970	0.000	0.000	0.000	0.000	0.000
TRINITY_DN407654_c0_g1	0.000	0.000	0.000	0.000	0.000	0.000	0.000	0.000	0.000	0.829
TRINITY_DN407655_c0_g1	0.000	0.000	0.000	3.222	0.000	0.000	0.000	0.000	0.000	0.000
TRINITY_DN407658_c0_g1	0.000	0.909	0.000	0.000	0.000	0.000	0.000	0.000	0.000	0.628
TRINITY_DN40765_c0_g1	0.335	0.665	0.000	0.000	4.118	0.000	0.000	0.000	0.000	1.518
TRINITY_DN40765_c0_g2	0.000	0.000	0.000	3.642	0.000	0.000	0.000	0.000	0.000	2.108
TRINITY_DN407660_c0_g1	0.000	0.148	0.000	0.000	0.000	0.258	0.475	0.000	0.180	0.217
TRINITY_DN407661_c0_g1	0.000	0.000	0.000	0.000	0.000	0.000	2.563	0.000	0.000	0.000
TRINITY_DN407662_c0_g1	0.000	1.238	0.000	0.000	0.000	0.000	0.000	0.000	0.000	0.554
TRINITY_DN407662_c0_g2	0.000	0.882	0.000	0.000	0.828	0.000	0.000	0.000	0.247	0.407
TRINITY_DN407662_c0_g3	0.000	0.000	0.000	0.000	0.000	0.000	0.000	0.000	0.000	0.000
TRINITY_DN407662_c1_g1	0.000	0.000	0.000	2.518	0.000	0.000	0.000	0.000	0.848	0.000
TRINITY_DN407662_c4_g1	0.000	0.000	0.000	0.000	0.000	0.000	0.000	0.000	0.000	0.000
TRINITY_DN407662_c6_g1	0.000	0.000	0.000	0.000	2.515	0.000	0.000	0.000	0.000	0.000
TRINITY_DN407663_c0_g1	0.000	0.000	0.000	1.043	2.289	0.000	0.000	0.000	0.341	0.000
TRINITY_DN407664_c0_g1	0.000	0.000	0.000	0.000	0.000	0.000	0.000	0.000	0.000	0.000
TRINITY_DN407665_c0_g1	0.000	0.403	0.000	0.000	0.000	0.000	0.000	0.000	0.000	0.598
TRINITY_DN407666_c0_g1	0.000	1.474	0.000	0.000	0.000	0.000	0.000	0.000	0.000	0.000
TRINITY_DN407666_c0_g2	2.724	0.000	0.000	0.000	4.392	0.000	0.000	0.000	0.000	0.000
TRINITY_DN407666_c1_g1	0.000	0.000	0.000	0.000	0.000	3.151	0.000	0.000	2.169	0.887
TRINITY_DN407666_c4_g1	0.000	0.000	0.000	0.000	0.000	0.000	0.000	0.000	0.000	0.000
TRINITY_DN407668_c1_g1	0.000	0.000	0.000	0.000	0.000	0.000	0.000	0.000	0.000	0.000
TRINITY_DN407668_c2_g1	0.000	0.000	0.000	0.000	0.000	0.000	0.000	0.000	0.000	0.000
TRINITY_DN407668_c3_g1	0.000	0.000	0.000	0.000	0.000	0.000	0.000	0.000	0.000	1.011
TRINITY_DN40766_c0_g1	0.000	1.474	0.000	0.000	0.000	0.000	0.000	0.000	0.000	0.000
TRINITY_DN407670_c0_g1	0.000	0.000	0.000	0.000	0.000	0.000	0.000	0.000	0.000	0.909
TRINITY_DN407672_c0_g1	0.016	0.000	0.028	0.077	0.000	0.021	0.009	0.000	0.006	0.297
TRINITY_DN407672_c0_g2	0.566	0.000	0.761	2.563	0.000	0.835	0.552	0.000	0.281	0.893
TRINITY_DN407673_c0_g1	1.791	0.000	0.000	0.000	0.000	0.000	0.000	0.000	0.000	0.732
TRINITY_DN407675_c0_g1	0.000	0.000	0.000	0.000	0.000	0.000	0.000	0.000	0.000	0.000
TRINITY_DN407675_c0_g2	0.000	0.000	0.000	0.000	0.000	0.000	0.000	0.000	0.000	0.000
TRINITY_DN407675_c0_g3	0.000	0.000	0.000	0.000	0.000	0.000	0.000	0.000	0.000	1.834
TRINITY_DN407675_c2_g2	0.000	0.000	0.000	0.000	3.496	0.000	0.000	0.000	1.065	1.743
TRINITY_DN407675_c4_g1	0.000	0.000	0.000	0.000	0.781	0.000	0.000	0.000	0.000	0.576
TRINITY_DN407675_c5_g1	0.000	0.000	0.000	0.000	0.000	0.000	3.274	0.000	0.795	0.000
TRINITY_DN407675_c6_g1	0.000	0.000	0.000	0.000	0.000	0.000	0.000	0.000	0.000	0.000
TRINITY_DN407676_c0_g1	0.000	0.000	0.000	0.000	0.000	0.000	0.000	0.000	0.000	0.000
TRINITY_DN40767_c1_g1	0.000	0.000	0.000	0.000	0.802	0.000	0.459	0.000	0.479	0.230
TRINITY_DN40767_c2_g1	1.169	0.000	0.000	0.883	0.000	1.233	0.000	0.000	0.865	0.000
TRINITY_DN40767_c3_g1	0.000	0.000	0.000	0.000	0.000	0.000	0.000	0.000	0.000	0.000
TRINITY_DN40767_c4_g1	0.734	2.680	0.000	1.101	1.208	0.000	0.000	0.000	0.000	3.303
TRINITY_DN407683_c0_g1	0.000	0.000	0.000	0.000	0.000	0.000	0.000	0.000	0.627	0.530
TRINITY_DN407683_c2_g1	0.000	0.000	0.000	0.000	0.000	0.000	0.000	0.000	0.000	0.000
TRINITY_DN407684_c0_g1	0.000	0.000	0.000	0.000	0.000	0.000	0.000	0.000	0.000	0.000
TRINITY_DN407686_c0_g1	0.000	1.850	0.000	0.000	0.000	0.000	0.000	0.000	0.000	0.000
TRINITY_DN407689_c1_g1	0.000	0.000	0.000	0.000	0.000	0.000	0.000	0.000	0.579	0.000
TRINITY_DN40768_c0_g1	1.225	0.000	5.036	0.000	0.000	0.000	0.000	0.000	0.000	0.503
TRINITY_DN40768_c0_g2	0.000	0.000	0.000	0.000	1.487	0.000	0.000	0.000	1.332	0.000
TRINITY_DN407690_c0_g1	0.000	0.000	0.000	0.000	0.000	0.000	0.000	0.000	0.000	0.000
TRINITY_DN407690_c0_g2	0.000	0.000	0.000	0.000	0.000	0.000	0.000	0.000	0.000	0.000
TRINITY_DN407690_c1_g1	0.000	0.000	0.000	2.352	2.602	0.000	0.000	0.000	0.000	1.303
TRINITY_DN407690_c2_g1	0.000	0.000	0.000	0.000	0.000	0.000	0.000	0.000	0.000	0.706
TRINITY_DN407690_c2_g2	0.000	0.000	3.443	0.000	0.000	0.000	0.000	0.000	0.000	0.000
TRINITY_DN407690_c2_g4	0.000	0.000	0.000	0.000	0.000	0.000	0.000	0.000	0.000	0.000
TRINITY_DN407690_c3_g1	0.000	0.000	0.000	0.000	0.000	0.000	0.000	0.000	0.778	0.000
TRINITY_DN407691_c0_g1	0.000	0.000	0.000	0.000	0.000	0.000	0.936	0.000	0.000	0.000
TRINITY_DN407691_c1_g1	1.253	0.000	0.000	0.000	0.000	0.000	0.000	0.000	0.000	0.000
TRINITY_DN407692_c0_g1	0.863	0.000	0.000	0.000	0.000	0.000	0.317	0.000	0.000	0.703
TRINITY_DN407692_c1_g1	0.000	0.000	0.000	0.000	0.000	0.000	0.000	0.000	0.000	0.000
TRINITY_DN407694_c1_g1	0.000	0.000	0.000	0.000	0.000	0.000	0.000	0.000	0.000	0.000
TRINITY_DN407695_c0_g1	0.000	0.000	0.000	0.000	0.000	0.000	0.988	0.000	0.000	0.000
TRINITY_DN407696_c0_g1	0.000	0.000	0.000	0.000	0.000	0.000	0.000	0.000	0.000	0.000
TRINITY_DN407697_c0_g1	0.000	0.000	0.000	0.000	0.000	0.000	1.359	0.000	0.000	0.549
TRINITY_DN407697_c2_g1	0.000	0.000	0.000	0.000	0.000	0.000	0.000	4.133	0.000	0.000
TRINITY_DN407699_c0_g1	0.000	0.000	0.000	0.000	0.000	1.251	0.000	0.000	0.415	0.694
TRINITY_DN40769_c0_g1	0.000	0.000	0.000	0.000	0.000	0.000	0.000	0.000	1.282	1.129
TRINITY_DN40769_c2_g1	0.000	0.000	0.615	0.000	0.000	0.000	0.000	0.000	0.000	0.186
TRINITY_DN40769_c3_g1	0.000	0.000	0.000	0.000	0.000	0.000	0.000	0.908	0.000	0.000
TRINITY_DN40769_c4_g1	0.000	2.990	0.000	0.000	0.000	0.000	0.000	0.000	0.517	0.000
TRINITY_DN4076_c0_g1	8.034	7.235	6.877	5.679	3.410	8.774	6.488	6.754	8.706	10.589
TRINITY_DN407700_c0_g1	0.000	0.000	0.000	0.000	0.000	0.000	0.000	0.000	0.000	0.378
TRINITY_DN407700_c1_g1	0.000	0.000	0.000	0.000	0.000	0.000	0.000	1.978	0.000	0.000
TRINITY_DN407701_c0_g1	0.000	0.000	0.000	0.000	0.000	0.000	0.000	0.000	0.000	0.000
TRINITY_DN407703_c0_g1	0.000	0.000	0.000	0.000	0.000	0.000	0.000	0.000	0.393	0.329
TRINITY_DN407707_c0_g1	2.571	0.000	0.000	0.000	0.000	0.000	0.000	0.000	0.000	0.000
TRINITY_DN407709_c0_g1	0.000	0.000	0.000	0.000	0.000	0.000	0.000	0.000	0.000	0.000
TRINITY_DN407709_c1_g1	0.000	0.000	0.000	0.000	0.000	3.075	0.000	0.000	0.000	0.000
TRINITY_DN40770_c0_g1	0.000	0.000	0.000	0.000	0.000	0.000	0.000	0.000	0.000	0.000
TRINITY_DN40770_c2_g3	0.000	0.000	0.000	0.000	0.000	0.000	0.000	0.000	0.000	0.000
TRINITY_DN40770_c2_g4	0.000	0.000	0.000	0.000	0.000	0.000	0.000	0.000	0.000	0.000
TRINITY_DN407711_c0_g1	0.000	0.000	0.000	0.000	0.000	0.000	0.000	0.000	0.000	0.000
TRINITY_DN407713_c0_g1	0.416	0.361	0.000	0.000	0.690	0.000	0.000	0.000	0.206	0.508
TRINITY_DN407715_c0_g1	7.779	0.000	0.000	3.784	4.193	0.000	0.000	0.000	0.000	0.000
TRINITY_DN407715_c1_g1	0.000	0.000	0.000	0.000	0.000	0.000	0.000	0.000	0.000	0.000
TRINITY_DN407715_c1_g2	0.000	0.000	0.000	0.000	0.000	0.000	0.000	0.000	0.000	0.000
TRINITY_DN407715_c4_g1	0.000	0.000	0.000	0.000	0.000	0.000	0.000	0.000	0.000	0.000
TRINITY_DN407715_c7_g1	0.000	0.000	0.000	0.000	0.000	0.000	0.000	2.325	0.000	0.462
TRINITY_DN407715_c8_g1	0.000	0.000	0.000	0.000	0.000	0.000	0.000	0.000	0.000	0.000
TRINITY_DN407716_c0_g1	0.000	2.603	0.000	0.000	0.000	0.000	0.000	0.000	0.000	0.000
TRINITY_DN407716_c0_g3	0.000	0.000	0.000	0.000	0.000	0.000	0.000	0.000	0.000	0.000
TRINITY_DN407717_c0_g1	0.000	0.000	0.000	0.000	0.000	0.000	0.000	0.000	0.000	0.966
TRINITY_DN407718_c1_g1	0.000	0.000	0.000	1.403	0.000	0.000	0.000	0.000	0.460	0.000
TRINITY_DN407719_c0_g1	0.000	0.000	0.000	0.000	0.000	0.000	0.000	0.000	0.000	0.000
TRINITY_DN40771_c0_g1	1.154	0.000	0.000	0.000	0.000	0.000	1.166	0.000	0.570	0.000
TRINITY_DN40771_c0_g2	2.625	1.271	3.592	0.000	0.000	0.000	2.666	0.000	1.948	2.225
TRINITY_DN40771_c1_g1	0.000	0.000	0.000	0.000	0.000	0.000	0.000	0.000	0.992	0.000
TRINITY_DN40771_c1_g3	0.000	0.000	0.000	0.000	0.000	0.000	0.000	0.000	0.000	0.388
TRINITY_DN40771_c2_g1	0.000	0.000	0.000	0.000	0.000	0.000	0.000	0.000	0.000	0.000
TRINITY_DN40771_c5_g1	0.000	0.000	0.000	0.000	0.000	0.000	0.512	0.000	0.000	0.000
TRINITY_DN407720_c0_g1	0.000	0.000	0.000	0.000	0.000	0.000	0.000	0.000	0.181	0.167
TRINITY_DN407721_c0_g1	0.000	0.000	0.000	0.000	0.000	0.000	0.000	0.000	0.000	0.000
TRINITY_DN407722_c2_g1	0.000	0.000	0.000	0.000	0.000	0.000	0.000	3.031	0.000	0.000
TRINITY_DN407723_c0_g1	0.000	0.000	1.129	1.246	1.367	1.229	2.461	0.000	0.817	0.341
TRINITY_DN407723_c1_g1	0.000	0.000	0.000	0.000	0.000	0.000	0.000	0.000	0.000	1.193
TRINITY_DN407723_c1_g2	0.000	0.000	0.764	0.000	0.000	0.000	0.000	0.000	0.000	0.000
TRINITY_DN407723_c2_g1	0.000	0.000	0.000	0.000	0.000	0.000	0.000	0.000	0.000	0.000
TRINITY_DN407723_c4_g1	0.000	0.000	0.000	0.000	0.000	0.000	0.000	0.000	0.000	0.000
TRINITY_DN407723_c4_g2	0.000	0.000	0.000	0.000	0.000	0.000	0.000	0.000	0.000	0.000
TRINITY_DN407723_c5_g1	0.216	0.291	0.000	0.662	0.360	0.000	0.194	0.440	0.360	0.789
TRINITY_DN407724_c0_g1	0.000	0.000	1.087	0.000	0.000	0.000	0.000	4.571	0.923	0.934
TRINITY_DN407724_c0_g2	0.000	0.000	0.000	0.000	0.000	0.000	0.000	0.000	0.000	0.274
TRINITY_DN407724_c3_g1	0.000	0.000	0.000	0.000	0.000	0.000	0.000	0.000	0.000	0.000
TRINITY_DN407724_c4_g1	0.000	0.000	0.000	0.000	0.000	0.000	0.000	0.000	1.157	0.000
TRINITY_DN407727_c1_g1	2.749	0.000	0.000	0.000	0.000	0.000	0.000	0.000	0.000	0.000
TRINITY_DN407729_c0_g1	0.000	0.000	0.000	0.000	0.000	0.000	1.602	0.000	0.000	0.000
TRINITY_DN40772_c0_g1	0.594	0.000	0.000	0.000	0.000	0.000	0.000	0.000	0.000	0.243
TRINITY_DN40772_c0_g2	0.000	0.000	0.000	0.000	0.000	0.000	0.000	0.000	0.000	0.000
TRINITY_DN40772_c0_g3	0.000	0.000	0.000	0.000	0.000	0.000	0.000	0.000	0.000	0.000
TRINITY_DN40772_c1_g1	0.585	0.524	0.000	0.000	0.000	0.858	1.688	0.000	0.000	0.000
TRINITY_DN40772_c1_g2	0.000	0.000	0.000	0.000	0.000	0.000	0.000	0.000	0.000	0.000
TRINITY_DN40772_c2_g1	0.000	0.000	0.000	0.000	0.000	0.000	0.000	0.000	0.000	0.000
TRINITY_DN40772_c3_g1	0.000	0.000	0.000	0.000	0.000	0.000	0.000	0.000	1.065	0.000
TRINITY_DN40772_c5_g1	0.000	0.000	0.000	0.000	0.000	0.000	2.268	0.000	0.000	0.000
TRINITY_DN40772_c6_g1	0.000	0.000	0.000	0.000	0.000	0.000	0.000	0.000	2.697	0.000
TRINITY_DN407731_c0_g1	0.000	0.000	0.000	0.000	0.000	0.000	0.000	0.000	0.000	0.000
TRINITY_DN407733_c0_g1	0.000	0.000	0.000	0.000	0.000	0.000	0.000	0.000	0.000	0.000
TRINITY_DN407733_c1_g1	0.000	0.000	0.000	0.000	0.000	0.000	0.000	0.000	0.000	0.000
TRINITY_DN407734_c0_g1	2.436	0.000	0.000	0.000	0.000	0.000	0.000	0.000	1.214	0.000
TRINITY_DN407735_c0_g1	0.000	0.000	0.000	0.000	1.810	0.000	0.000	0.000	0.000	0.452
TRINITY_DN407735_c1_g1	0.000	0.379	0.000	0.000	0.000	0.635	0.408	0.000	0.431	0.531
TRINITY_DN407735_c2_g1	0.463	0.194	0.310	0.709	0.000	0.000	0.209	0.000	0.116	0.094
TRINITY_DN407735_c3_g1	0.000	1.365	0.000	0.000	0.000	0.000	0.000	0.000	0.695	1.153
TRINITY_DN407736_c0_g1	0.000	0.000	0.967	1.527	1.549	0.438	0.000	3.382	2.077	0.598
TRINITY_DN407736_c0_g3	0.000	0.000	0.000	0.000	0.000	0.000	0.000	0.000	0.000	0.000
TRINITY_DN407736_c11_g1	0.000	0.000	0.000	0.000	0.000	0.000	0.000	0.000	0.000	0.000
TRINITY_DN407736_c1_g2	0.000	0.000	0.000	0.000	0.000	0.000	0.000	0.000	0.000	0.000
TRINITY_DN407736_c3_g1	1.766	0.000	0.000	0.000	0.000	0.000	0.000	0.000	0.000	0.000
TRINITY_DN407736_c4_g2	0.000	0.505	0.000	0.000	0.000	0.000	0.000	0.000	0.000	0.231
TRINITY_DN407736_c6_g1	2.459	0.000	0.000	0.000	0.000	0.000	0.000	9.706	0.000	0.000
TRINITY_DN407736_c8_g1	0.000	0.000	0.000	0.000	2.071	1.869	0.000	0.000	0.000	2.074
TRINITY_DN407738_c0_g1	0.717	1.308	0.000	0.000	0.000	0.000	0.000	0.000	0.000	0.000
TRINITY_DN407739_c1_g1	0.000	0.000	0.000	0.000	0.000	0.000	0.000	0.000	0.000	0.000
TRINITY_DN407739_c2_g1	0.000	0.000	0.000	0.000	0.000	0.000	0.000	0.000	1.168	0.000
TRINITY_DN40773_c0_g1	0.000	0.000	0.000	0.000	0.000	0.000	0.000	2.338	1.674	1.795
TRINITY_DN40773_c0_g2	1.875	0.000	0.000	0.000	0.000	0.000	0.000	0.000	1.203	0.975
TRINITY_DN40773_c1_g1	0.000	0.000	3.023	0.000	3.620	3.204	0.000	0.000	2.206	5.407
TRINITY_DN407740_c0_g1	0.000	0.000	0.000	0.000	0.000	0.000	0.000	0.000	0.000	0.000
TRINITY_DN407740_c1_g1	0.000	0.000	0.000	0.000	0.000	0.000	0.000	0.000	0.000	0.000
TRINITY_DN407742_c0_g1	0.000	0.000	0.000	0.000	0.000	0.000	0.000	0.000	0.000	0.785
TRINITY_DN407743_c0_g1	2.504	0.000	0.000	0.000	0.000	0.000	0.000	0.000	0.000	0.000
TRINITY_DN407743_c1_g1	0.000	0.660	0.000	0.000	0.000	0.000	0.000	0.000	0.156	0.000
TRINITY_DN407743_c1_g2	0.000	0.000	0.000	0.000	0.000	0.000	0.000	0.000	0.736	0.000
TRINITY_DN407743_c2_g1	0.000	1.121	0.000	0.000	0.000	0.000	0.479	0.000	0.000	0.205
TRINITY_DN407744_c0_g1	0.000	0.000	0.000	0.000	0.000	0.000	0.000	0.000	0.000	0.000
TRINITY_DN407744_c0_g2	0.000	0.000	2.676	0.000	0.000	1.453	0.000	0.000	0.482	0.000
TRINITY_DN407746_c0_g1	0.000	0.000	0.000	0.000	0.000	0.000	0.000	0.000	0.232	0.000
TRINITY_DN407746_c1_g1	0.000	0.000	0.000	0.000	0.000	0.000	0.000	0.000	0.000	0.000
TRINITY_DN40774_c0_g1	0.000	0.000	0.000	0.000	0.000	0.000	0.000	0.000	1.168	0.000
TRINITY_DN40774_c0_g2	0.000	0.000	0.000	0.000	0.000	0.000	0.000	3.640	0.000	0.000
TRINITY_DN40774_c0_g3	0.000	0.000	0.000	5.799	0.000	0.000	0.000	0.000	0.951	0.000
TRINITY_DN40774_c1_g1	0.000	0.000	0.000	0.000	0.000	0.000	0.000	0.000	0.000	1.030
TRINITY_DN40774_c6_g1	3.356	0.000	0.000	0.000	0.000	2.461	3.434	0.000	0.000	0.000
TRINITY_DN40774_c8_g1	0.000	0.000	0.000	0.000	0.000	0.000	0.000	0.000	0.000	0.000
TRINITY_DN407750_c1_g1	0.000	0.000	0.000	7.151	3.973	0.000	0.000	0.000	1.280	1.982
TRINITY_DN407750_c2_g1	0.000	0.000	0.000	0.000	0.000	0.000	0.000	0.000	0.000	0.000
TRINITY_DN407752_c0_g1	0.884	0.154	0.000	0.000	0.515	0.000	0.949	1.640	0.000	0.300
TRINITY_DN407753_c0_g1	2.441	0.000	0.000	2.675	0.000	0.000	0.000	0.000	0.000	0.367
TRINITY_DN407753_c1_g1	0.000	0.000	0.000	0.000	0.000	0.000	0.000	0.000	0.000	0.000
TRINITY_DN407754_c0_g1	0.000	0.000	0.000	0.000	0.000	2.821	0.000	0.000	0.000	0.791
TRINITY_DN407754_c0_g2	0.000	0.000	0.000	0.000	0.000	0.000	0.000	0.000	0.000	0.000
TRINITY_DN407755_c0_g1	0.000	0.000	0.000	0.000	0.000	0.000	0.000	0.000	0.000	0.850
TRINITY_DN407756_c0_g1	0.345	0.296	0.000	1.051	0.000	0.000	0.000	0.000	0.000	0.420
TRINITY_DN407759_c0_g1	0.000	0.000	0.000	0.000	0.000	0.000	0.000	0.000	0.000	0.823
TRINITY_DN40775_c0_g1	0.000	0.000	0.000	0.000	0.000	0.000	0.000	0.000	0.000	0.972
TRINITY_DN40775_c1_g1	0.000	0.000	0.000	0.000	0.000	0.000	0.000	0.000	0.831	0.694
TRINITY_DN407761_c1_g1	0.000	0.000	0.000	0.000	0.000	0.000	0.000	0.000	0.000	0.000
TRINITY_DN407762_c0_g1	0.000	0.000	0.000	0.000	0.000	0.000	0.000	0.000	0.000	0.000
TRINITY_DN407763_c0_g1	0.000	0.000	0.000	0.000	0.000	0.000	0.000	0.000	0.000	0.000
TRINITY_DN407764_c0_g1	0.000	0.000	0.000	0.000	0.000	0.000	0.000	0.000	0.000	0.000
TRINITY_DN407764_c1_g1	0.891	0.000	0.000	0.000	0.000	0.000	0.886	0.000	0.000	0.367
TRINITY_DN407765_c0_g1	0.386	1.336	0.000	0.711	0.000	0.000	0.000	0.000	0.577	0.471
TRINITY_DN407765_c2_g1	0.000	0.000	0.000	0.000	0.000	0.000	0.000	0.000	0.000	0.000
TRINITY_DN407765_c4_g1	0.000	0.000	0.000	0.000	0.000	0.000	0.000	0.000	0.000	0.000
TRINITY_DN407765_c4_g2	0.674	0.000	0.000	0.000	0.000	0.000	0.000	0.000	0.337	0.822
TRINITY_DN407765_c5_g1	0.000	0.000	0.000	0.000	0.000	0.000	0.000	0.000	0.000	0.000
TRINITY_DN407765_c6_g1	0.000	0.000	0.000	2.683	0.000	1.481	1.996	2.074	0.000	1.639
TRINITY_DN407765_c7_g1	0.000	0.000	0.000	0.000	3.620	0.000	0.000	0.000	0.000	0.000
TRINITY_DN407766_c0_g1	0.226	0.950	0.000	0.000	0.000	0.659	0.000	0.000	0.570	0.552
TRINITY_DN407767_c0_g1	0.000	0.000	0.000	0.000	0.000	0.000	0.000	0.000	0.000	0.000
TRINITY_DN407767_c1_g1	0.000	0.000	0.000	1.617	0.000	0.000	1.084	0.000	0.000	0.443
TRINITY_DN407767_c2_g1	0.000	0.000	0.000	0.000	0.000	0.000	0.000	0.000	0.000	0.345
TRINITY_DN407768_c0_g1	0.000	0.000	0.000	0.000	0.000	0.000	0.000	0.000	0.459	0.189
TRINITY_DN407768_c2_g1	0.000	0.000	0.000	0.000	0.000	0.000	0.000	0.000	0.000	0.000
TRINITY_DN40776_c0_g1	0.117	0.000	0.000	0.000	0.000	0.000	0.065	0.000	0.000	0.605
TRINITY_DN40776_c0_g2	0.000	0.000	0.000	0.000	0.000	0.000	0.000	0.000	0.000	0.000
TRINITY_DN40776_c1_g1	0.000	0.000	0.874	0.000	0.000	0.000	0.000	0.000	0.000	1.652
TRINITY_DN407770_c1_g1	0.000	0.000	0.000	1.879	0.000	0.000	1.207	0.000	0.000	0.510
TRINITY_DN407771_c0_g2	0.000	0.000	0.000	0.000	2.084	0.000	0.000	0.000	0.627	0.000
TRINITY_DN407771_c1_g1	0.709	0.000	0.000	0.000	0.000	0.000	0.000	0.000	1.048	1.745
TRINITY_DN407771_c1_g2	0.000	0.000	0.000	0.000	0.000	0.000	0.000	0.000	0.000	0.000
TRINITY_DN407771_c1_g3	0.000	0.000	0.000	0.000	0.000	0.000	0.000	0.000	0.000	0.000
TRINITY_DN407771_c4_g1	0.000	0.000	0.000	0.000	0.000	0.000	0.000	0.000	0.000	0.000
TRINITY_DN407772_c0_g1	0.000	0.000	0.000	0.000	0.000	0.000	0.000	0.000	0.000	1.117
TRINITY_DN407772_c3_g1	2.775	0.000	0.000	0.000	0.000	0.000	0.000	0.000	1.393	2.243
TRINITY_DN407772_c4_g1	0.000	0.000	0.000	0.000	0.000	0.000	0.000	0.000	0.000	0.000
TRINITY_DN407772_c5_g1	0.000	0.000	0.000	0.000	0.000	0.000	1.857	0.000	1.257	0.000
TRINITY_DN407774_c0_g1	0.000	1.888	0.000	0.000	0.000	0.000	0.000	22.915	0.002	0.000
TRINITY_DN407775_c0_g1	0.000	0.000	1.298	0.000	1.595	0.000	0.000	0.000	0.000	0.196
TRINITY_DN407776_c0_g1	0.134	0.366	0.000	0.619	0.224	0.195	0.000	0.000	0.000	0.054
TRINITY_DN407776_c1_g1	0.982	1.189	0.714	0.000	0.631	0.715	0.000	0.511	0.385	0.811
TRINITY_DN407776_c1_g2	0.170	0.041	0.167	0.253	0.000	0.719	1.023	0.000	0.819	1.257
TRINITY_DN407776_c3_g1	0.000	0.000	0.000	0.000	0.000	0.000	0.000	0.000	1.348	0.000
TRINITY_DN407777_c1_g1	0.000	0.000	0.000	0.000	0.000	0.000	0.000	0.000	0.000	0.000
TRINITY_DN407778_c0_g1	0.000	0.000	0.000	0.000	0.000	0.000	0.000	0.000	0.000	0.000
TRINITY_DN407778_c0_g2	2.182	0.000	0.000	0.000	0.000	0.000	0.000	0.000	0.000	0.000
TRINITY_DN407778_c0_g4	0.000	0.000	0.000	1.999	0.000	0.000	0.000	0.000	0.665	0.000
TRINITY_DN407778_c1_g1	0.000	0.000	0.000	0.000	0.000	0.000	0.000	0.000	0.000	0.000
TRINITY_DN407778_c3_g1	0.000	0.000	0.000	0.000	0.000	1.812	0.000	0.000	0.000	0.000
TRINITY_DN40777_c1_g3	0.000	0.000	0.000	0.000	0.000	0.000	0.000	0.000	0.000	0.000
TRINITY_DN40777_c1_g4	0.000	0.000	0.000	0.000	0.000	0.000	0.000	0.000	0.000	0.000
TRINITY_DN40777_c2_g1	0.000	0.000	0.000	0.000	0.773	0.000	0.000	0.000	0.000	0.190
TRINITY_DN407781_c0_g1	0.000	3.842	0.000	0.000	0.000	0.000	0.000	0.000	0.000	0.000
TRINITY_DN407782_c0_g1	0.000	0.000	1.997	0.000	2.391	0.000	0.000	0.000	0.721	0.599
TRINITY_DN407783_c0_g1	0.000	0.000	0.000	0.000	0.000	0.000	0.000	0.000	1.413	0.000
TRINITY_DN407785_c0_g1	0.000	0.000	0.000	0.000	0.000	0.000	0.000	0.000	0.000	0.000
TRINITY_DN407785_c11_g1	0.000	0.000	0.000	0.000	0.000	0.000	0.000	0.000	0.000	0.000
TRINITY_DN407785_c12_g1	0.000	0.000	0.000	0.000	0.000	0.000	0.000	0.000	0.797	0.000
TRINITY_DN407785_c13_g1	0.000	0.000	0.000	0.000	0.000	0.000	0.000	0.000	0.979	0.804
TRINITY_DN407785_c2_g1	0.000	0.000	0.000	0.000	0.000	0.000	0.000	0.000	0.000	0.000
TRINITY_DN407785_c2_g2	0.000	0.000	0.000	0.000	0.000	0.000	0.000	0.000	0.000	0.000
TRINITY_DN407785_c8_g1	0.000	0.000	0.000	0.000	0.000	0.000	0.000	0.000	0.000	0.000
TRINITY_DN407786_c0_g1	1.985	0.000	0.000	0.000	0.000	0.000	0.000	0.000	0.987	0.000
TRINITY_DN407787_c1_g1	0.000	0.000	0.000	0.000	0.000	0.000	0.000	0.000	1.029	0.000
TRINITY_DN407787_c1_g3	0.000	0.000	0.000	0.000	0.000	0.000	0.000	0.000	0.000	0.000
TRINITY_DN407787_c2_g1	0.000	0.000	0.000	0.000	0.000	0.000	0.000	0.000	0.000	0.000
TRINITY_DN407788_c0_g1	0.000	0.000	0.000	0.000	0.000	0.000	0.000	0.000	0.000	0.000
TRINITY_DN407789_c1_g1	0.000	0.000	0.000	0.000	0.000	0.000	0.000	0.000	1.225	1.528
TRINITY_DN40778_c0_g1	2.319	2.217	0.000	0.000	0.000	3.350	1.672	0.000	2.315	1.884
TRINITY_DN40778_c0_g2	0.000	0.000	0.000	0.000	0.000	0.000	0.000	0.000	0.000	0.251
TRINITY_DN407790_c0_g1	0.000	0.000	0.000	0.000	0.000	0.000	0.000	0.000	0.000	0.000
TRINITY_DN407790_c1_g1	0.851	0.000	0.000	0.000	0.000	0.000	0.000	0.000	0.419	0.000
TRINITY_DN407790_c3_g1	1.389	0.000	0.000	0.000	0.000	0.000	0.000	0.000	0.000	0.000
TRINITY_DN407790_c5_g1	1.968	0.000	0.000	0.000	0.000	0.000	0.000	0.000	0.000	0.804
TRINITY_DN407792_c0_g1	0.000	0.000	0.000	0.000	0.000	0.000	0.000	0.000	0.000	0.000
TRINITY_DN407793_c0_g1	0.000	0.000	1.864	0.000	0.000	0.000	0.000	0.000	0.673	0.000
TRINITY_DN407794_c0_g1	0.000	0.000	0.000	0.000	0.000	0.000	0.000	0.000	0.000	0.000
TRINITY_DN407798_c0_g1	0.000	0.000	0.000	0.000	0.000	0.000	0.000	0.000	0.000	0.000
TRINITY_DN407798_c0_g2	0.000	0.864	0.000	0.000	0.000	0.000	0.000	0.000	0.000	0.000
TRINITY_DN407798_c0_g3	0.000	0.000	0.000	1.714	0.000	0.000	0.000	0.000	0.000	0.000
TRINITY_DN407798_c1_g2	0.000	0.000	0.000	0.000	0.000	0.000	0.000	0.000	0.000	0.000
TRINITY_DN407798_c5_g1	0.000	0.000	0.000	0.000	0.000	0.000	0.000	0.000	0.000	0.000
TRINITY_DN40779_c0_g2	0.000	0.000	0.000	0.000	0.000	0.000	0.000	0.000	0.000	0.000
TRINITY_DN4077_c0_g1	3.412	2.057	1.562	2.005	10.211	1.257	1.594	0.000	6.025	4.058
TRINITY_DN407800_c0_g1	0.000	0.000	0.000	0.000	0.000	0.740	0.000	0.000	0.000	0.206
TRINITY_DN407801_c0_g1	0.000	0.000	0.000	0.000	0.000	0.000	0.000	0.000	0.000	0.000
TRINITY_DN407801_c0_g2	0.000	0.000	0.000	0.000	0.000	0.000	0.000	0.000	0.000	0.000
TRINITY_DN407803_c0_g1	0.000	0.000	0.000	0.000	0.000	0.000	0.000	0.000	0.000	0.000
TRINITY_DN407805_c0_g1	0.244	0.146	0.235	1.076	0.204	0.000	0.000	0.000	0.186	0.498
TRINITY_DN407805_c1_g1	0.000	0.000	0.000	0.000	0.000	0.000	0.000	0.000	0.000	0.000
TRINITY_DN407805_c1_g2	0.000	0.000	0.000	1.498	0.000	0.000	0.000	0.000	0.000	0.000
TRINITY_DN407805_c3_g1	0.000	0.000	0.000	0.000	0.000	0.000	0.000	0.000	0.339	0.000
TRINITY_DN407806_c0_g1	0.000	0.000	0.000	0.000	0.000	0.000	0.000	0.000	0.000	0.333
TRINITY_DN407806_c0_g2	0.000	0.000	0.000	0.000	0.000	0.000	0.000	0.000	0.000	0.000
TRINITY_DN407806_c1_g1	0.000	0.000	0.000	0.000	0.000	0.000	0.000	0.000	0.000	0.000
TRINITY_DN407809_c0_g1	0.000	0.000	0.000	0.000	0.000	0.000	0.000	0.000	0.000	0.000
TRINITY_DN40780_c1_g1	0.000	0.000	0.000	0.000	0.000	0.672	0.000	0.000	0.000	0.262
TRINITY_DN40780_c2_g1	0.000	0.000	0.000	0.000	0.000	0.000	0.000	0.000	0.000	0.000
TRINITY_DN407810_c0_g1	3.139	7.241	3.195	1.178	9.057	2.320	2.313	6.512	5.016	4.186
TRINITY_DN407811_c0_g1	0.000	0.000	0.000	0.000	9.822	0.000	0.000	0.000	0.000	0.000
TRINITY_DN407812_c0_g1	0.000	0.000	0.000	0.000	0.000	0.000	0.000	0.000	0.000	0.000
TRINITY_DN407813_c0_g1	0.000	0.000	0.000	0.000	0.000	0.000	0.000	0.000	0.000	0.000
TRINITY_DN407815_c0_g1	0.000	0.000	0.000	0.000	0.000	0.000	0.000	0.000	0.000	0.000
TRINITY_DN407816_c0_g2	1.160	0.000	0.000	0.000	0.000	0.000	0.000	0.000	0.000	0.000
TRINITY_DN407818_c0_g1	0.000	0.000	0.000	0.000	0.000	0.000	0.000	0.000	0.000	0.000
TRINITY_DN407818_c1_g1	0.000	0.000	0.000	0.000	0.000	0.000	0.000	0.000	0.000	0.000
TRINITY_DN407818_c3_g1	0.000	0.000	0.000	0.000	0.000	0.000	0.000	0.000	0.000	0.000
TRINITY_DN407818_c4_g1	0.000	0.000	0.000	0.000	0.000	0.000	0.000	0.000	0.000	0.000
TRINITY_DN407818_c5_g1	0.000	0.000	0.000	0.000	0.000	2.567	0.000	0.000	0.000	0.000
TRINITY_DN407818_c7_g1	0.000	0.000	0.000	0.000	0.000	0.000	0.000	0.000	0.767	0.634
TRINITY_DN407819_c0_g1	0.000	0.976	0.000	0.000	0.000	0.000	0.000	0.000	0.000	0.421
TRINITY_DN40781_c0_g1	2.156	1.504	0.339	0.777	0.849	1.998	2.066	0.517	2.176	1.873
TRINITY_DN40781_c0_g2	0.709	0.000	0.000	1.065	0.000	0.000	0.000	0.000	0.000	0.000
TRINITY_DN40781_c2_g1	0.000	0.000	0.000	0.000	0.000	0.000	0.000	0.000	0.000	2.117
TRINITY_DN407820_c0_g1	0.000	0.000	0.000	0.000	0.000	0.000	0.000	0.000	0.000	0.000
TRINITY_DN407823_c1_g1	0.318	0.000	0.000	0.000	0.000	0.000	0.292	1.952	0.318	0.000
TRINITY_DN407823_c2_g1	0.000	0.000	0.000	0.000	0.000	0.901	0.000	0.000	0.000	0.501
TRINITY_DN407824_c0_g1	0.000	0.000	0.000	0.000	0.000	0.000	0.000	0.000	0.000	0.000
TRINITY_DN407824_c1_g1	0.000	0.000	0.000	0.000	0.000	0.000	0.000	0.000	0.000	0.340
TRINITY_DN407825_c0_g2	0.000	0.000	0.000	0.000	0.000	0.000	0.000	0.000	0.000	0.000
TRINITY_DN407826_c0_g1	0.000	0.000	0.000	0.000	0.000	0.000	0.000	0.000	0.000	0.000
TRINITY_DN407826_c0_g2	0.000	0.000	0.000	0.000	0.000	0.000	0.000	0.000	0.000	0.000
TRINITY_DN40782_c0_g1	0.000	0.000	0.000	0.000	0.000	3.603	0.000	0.000	0.000	0.000
TRINITY_DN40782_c0_g2	0.000	0.000	0.000	0.000	0.000	0.000	0.000	0.000	0.000	2.039
TRINITY_DN40782_c0_g3	0.000	0.000	6.574	0.000	0.000	0.000	2.455	0.000	0.000	0.975
TRINITY_DN40782_c0_g4	0.000	0.000	0.000	1.235	0.000	0.000	0.000	0.000	0.000	0.676
TRINITY_DN407830_c0_g1	0.000	0.000	0.000	0.000	0.000	0.000	0.571	0.000	0.000	0.253
TRINITY_DN407831_c0_g1	0.000	0.000	0.000	0.000	0.000	0.000	0.000	0.000	0.000	0.000
TRINITY_DN407831_c0_g2	0.000	2.554	0.000	0.000	0.000	0.000	0.000	0.000	0.000	1.100
TRINITY_DN407832_c0_g1	0.000	0.000	0.000	0.000	0.000	0.000	0.000	0.000	0.000	0.000
TRINITY_DN407835_c0_g1	1.602	0.000	0.000	0.000	0.000	0.000	0.000	0.000	0.000	0.000
TRINITY_DN407835_c0_g2	0.000	0.000	0.000	0.000	0.000	0.000	0.000	0.000	0.000	0.000
TRINITY_DN407835_c1_g1	1.968	0.000	0.000	0.000	0.000	0.000	0.000	0.000	0.000	0.000
TRINITY_DN407836_c0_g1	0.000	0.000	0.000	0.000	0.000	0.000	0.000	0.000	0.000	0.000
TRINITY_DN407836_c1_g1	0.000	4.824	0.000	0.000	0.000	0.000	0.000	0.000	0.000	0.000
TRINITY_DN407837_c0_g1	0.776	2.143	0.000	0.000	0.000	0.000	0.000	1.610	0.000	1.590
TRINITY_DN407837_c1_g1	0.000	0.000	0.000	0.000	1.283	0.000	0.000	0.000	0.000	0.000
TRINITY_DN407838_c0_g1	0.000	0.000	7.437	0.000	0.000	0.000	5.336	0.000	0.000	0.000
TRINITY_DN407839_c0_g1	0.000	0.000	0.000	0.000	0.000	0.000	0.000	0.000	0.000	0.569
TRINITY_DN40783_c0_g1	0.000	0.000	0.000	0.000	0.000	0.000	0.000	0.000	0.000	0.000
TRINITY_DN40783_c0_g2	0.000	0.000	0.000	0.000	1.061	0.000	0.000	0.000	0.000	1.030
TRINITY_DN40783_c0_g3	0.000	0.585	0.000	0.355	0.387	0.338	0.627	0.000	0.615	0.660
TRINITY_DN40783_c11_g1	1.678	0.000	0.000	0.000	0.000	0.000	0.000	0.000	0.000	0.000
TRINITY_DN40783_c1_g2	0.000	0.000	0.000	0.000	0.000	0.000	1.837	0.000	0.000	0.000
TRINITY_DN40783_c1_g3	0.000	2.359	0.000	0.000	6.049	1.821	1.246	2.525	1.085	2.517
TRINITY_DN40783_c1_g4	0.000	0.000	0.000	0.000	0.000	0.000	0.000	0.000	0.000	0.000
TRINITY_DN40783_c1_g5	0.409	1.065	0.000	0.000	0.908	0.000	0.765	0.000	0.000	0.000
TRINITY_DN40783_c2_g2	0.000	0.000	0.000	0.000	0.000	0.000	0.000	0.000	2.639	0.000
TRINITY_DN40783_c6_g1	0.000	0.000	0.000	0.000	0.000	0.000	0.000	0.000	0.000	0.000
TRINITY_DN40783_c9_g1	0.000	0.000	0.000	0.000	0.000	0.000	0.000	0.000	0.000	0.000
TRINITY_DN407840_c0_g1	0.000	0.000	0.000	0.000	0.000	0.000	0.000	0.000	0.000	0.000
TRINITY_DN407840_c1_g1	0.000	0.000	0.000	0.000	0.000	0.000	0.000	0.000	0.000	0.000
TRINITY_DN407843_c0_g1	0.961	1.138	0.000	0.000	2.020	0.000	0.000	0.532	0.862	0.000
TRINITY_DN407843_c0_g2	1.450	0.000	0.000	3.823	3.711	0.000	0.000	0.000	2.741	0.595
TRINITY_DN407843_c1_g2	0.000	0.000	0.000	0.000	0.000	1.240	0.000	0.000	0.000	0.000
TRINITY_DN407843_c4_g1	0.000	0.000	0.000	0.000	0.000	0.000	0.000	0.000	0.000	0.000
TRINITY_DN407844_c0_g1	0.000	0.000	0.000	0.000	1.254	0.000	0.000	0.000	0.000	0.312
TRINITY_DN407847_c0_g1	0.000	0.000	0.000	0.000	2.391	0.000	0.000	0.000	0.000	0.000
TRINITY_DN407847_c0_g3	0.000	0.000	0.000	0.000	0.000	0.000	0.000	0.000	0.000	1.069
TRINITY_DN407847_c2_g1	0.000	0.000	0.000	0.000	0.000	0.000	1.084	0.000	0.000	0.000
TRINITY_DN407847_c3_g1	0.000	0.000	0.000	0.000	0.000	0.000	0.000	0.000	1.098	1.370
TRINITY_DN407847_c4_g1	0.000	0.000	0.000	0.000	0.000	0.000	0.000	0.000	0.000	0.000
TRINITY_DN40784_c0_g1	2.968	0.702	0.000	1.113	3.664	3.278	0.725	0.000	1.457	2.137
TRINITY_DN40784_c4_g1	0.000	0.000	0.000	0.000	0.000	0.000	0.000	0.000	0.000	0.000
TRINITY_DN407850_c0_g1	0.000	0.000	0.000	0.000	0.000	0.000	0.000	0.000	0.000	0.000
TRINITY_DN407851_c0_g1	0.000	0.000	0.000	0.000	0.000	0.000	0.000	1.474	0.000	0.000
TRINITY_DN407853_c0_g1	0.753	0.000	0.000	0.000	0.000	0.000	0.000	0.000	0.370	0.000
TRINITY_DN407855_c1_g1	0.000	0.000	0.000	3.903	2.469	0.000	0.000	0.000	1.333	1.694
TRINITY_DN407855_c3_g1	0.000	0.000	0.000	11.642	0.000	0.000	0.000	0.000	0.000	0.000
TRINITY_DN407856_c0_g1	0.000	5.432	0.000	2.758	0.000	0.000	0.000	0.000	0.000	1.524
TRINITY_DN407858_c0_g2	0.000	0.000	0.000	0.000	0.000	0.000	0.000	0.000	0.000	0.917
TRINITY_DN40785_c1_g1	0.000	4.867	2.283	0.000	5.453	4.892	1.705	0.000	2.971	4.088
TRINITY_DN407860_c0_g1	0.000	0.000	0.000	0.000	0.000	0.000	0.000	0.000	0.583	0.485
TRINITY_DN407860_c1_g1	0.000	0.000	0.000	0.000	0.000	0.000	0.000	0.000	0.000	0.000
TRINITY_DN407861_c0_g1	0.000	0.000	0.000	0.000	0.000	0.000	0.000	0.000	0.000	0.000
TRINITY_DN407861_c0_g2	0.000	0.000	0.000	0.000	0.000	0.000	0.000	0.000	0.248	0.204
TRINITY_DN407861_c1_g1	0.000	0.000	0.000	0.000	0.000	0.000	0.000	0.000	0.000	0.000
TRINITY_DN407861_c2_g1	0.000	0.000	0.000	0.000	0.000	0.000	0.000	0.000	0.395	0.000
TRINITY_DN407861_c4_g1	0.000	0.000	0.000	0.000	0.000	0.000	0.000	0.000	0.000	0.000
TRINITY_DN407862_c0_g1	0.000	0.000	0.000	0.000	0.000	0.000	0.000	0.000	0.000	0.000
TRINITY_DN407862_c1_g1	0.000	0.000	0.000	0.000	0.000	0.000	0.000	0.000	0.000	0.000
TRINITY_DN407862_c4_g1	0.000	0.000	0.000	0.000	0.000	0.000	0.000	0.000	0.000	0.000
TRINITY_DN407863_c0_g1	0.000	0.000	0.000	0.940	0.000	0.000	0.604	0.000	0.000	0.000
TRINITY_DN407863_c1_g1	0.000	0.000	0.000	0.000	0.000	0.000	0.000	4.490	0.000	0.000
TRINITY_DN407867_c0_g1	0.000	0.999	0.000	0.000	0.000	0.000	0.268	0.000	0.147	0.358
TRINITY_DN407868_c0_g1	0.000	1.383	0.000	0.000	0.000	0.000	0.000	0.000	0.703	0.000
TRINITY_DN407869_c0_g1	0.000	1.357	0.000	0.000	0.000	0.000	0.000	0.000	0.000	0.000
TRINITY_DN40786_c1_g2	0.000	0.000	0.000	0.000	0.000	0.000	0.000	0.000	0.000	0.000
TRINITY_DN407871_c0_g1	0.000	0.000	0.000	0.000	0.000	0.000	0.000	0.000	0.000	0.000
TRINITY_DN407872_c0_g1	0.000	0.000	0.000	0.000	0.000	0.000	0.000	0.000	0.000	0.669
TRINITY_DN407872_c2_g1	0.000	0.000	0.000	0.000	0.000	0.000	0.000	0.000	1.701	0.000
TRINITY_DN407872_c3_g1	0.000	0.000	0.000	0.000	0.000	0.000	0.000	0.000	0.000	0.306
TRINITY_DN407872_c4_g1	0.000	0.000	0.000	0.000	0.000	3.003	0.000	0.000	0.000	0.000
TRINITY_DN407872_c6_g1	0.000	0.000	0.000	0.000	0.000	0.000	0.000	0.000	0.000	0.000
TRINITY_DN407872_c7_g1	0.000	0.000	0.000	6.841	0.000	0.000	0.000	0.000	1.168	0.000
TRINITY_DN407872_c8_g1	0.000	0.000	0.000	0.000	0.000	0.000	0.000	0.000	0.971	0.000
TRINITY_DN407874_c0_g1	0.000	0.000	0.000	0.000	0.000	0.000	0.000	0.000	0.000	0.000
TRINITY_DN407876_c0_g1	0.000	0.000	0.000	0.000	0.000	0.000	0.000	0.000	0.000	0.000
TRINITY_DN407876_c1_g1	0.000	0.000	0.000	0.000	0.000	0.000	0.000	0.000	0.000	0.367
TRINITY_DN407877_c0_g1	0.000	0.000	0.000	0.000	0.000	0.000	0.000	0.000	0.000	0.000
TRINITY_DN407878_c0_g1	0.000	0.000	0.000	0.000	0.000	0.000	0.000	0.000	0.000	0.000
TRINITY_DN407879_c0_g1	0.000	0.000	0.000	0.000	0.000	0.000	0.519	0.000	0.000	0.000
TRINITY_DN40787_c0_g1	2.775	0.000	0.000	0.000	0.000	0.000	0.000	0.000	2.156	0.490
TRINITY_DN40787_c1_g1	1.380	2.990	0.000	0.406	1.645	6.278	0.694	1.737	5.373	5.306
TRINITY_DN40787_c1_g2	1.605	2.889	1.743	1.163	1.117	1.738	0.528	1.850	0.618	0.542
TRINITY_DN40787_c1_g3	0.000	0.135	0.000	0.251	0.273	0.237	0.145	0.000	0.000	0.000
TRINITY_DN407880_c0_g1	0.000	0.000	0.000	0.000	0.000	0.395	0.000	0.000	0.000	0.000
TRINITY_DN407881_c0_g1	0.192	0.000	0.258	0.000	0.321	0.000	0.172	0.392	0.000	0.547
TRINITY_DN407881_c1_g1	0.000	1.267	0.000	0.000	0.000	0.000	0.000	0.000	0.000	0.285
TRINITY_DN407881_c2_g1	0.000	0.000	0.000	0.000	0.000	0.000	0.000	0.000	0.000	0.000
TRINITY_DN407884_c0_g1	0.000	0.000	0.000	0.000	0.000	0.000	0.000	0.000	0.291	0.000
TRINITY_DN407884_c0_g2	0.000	1.337	0.000	0.000	0.000	2.036	0.000	0.000	0.000	0.566
TRINITY_DN407885_c0_g1	0.984	0.000	0.000	0.000	0.000	0.000	0.000	0.000	0.000	0.000
TRINITY_DN407886_c0_g1	0.000	0.000	0.000	0.000	0.000	0.000	0.000	0.000	0.000	0.000
TRINITY_DN407887_c0_g2	0.000	0.000	0.000	0.000	0.000	0.000	0.000	0.000	0.000	0.000
TRINITY_DN407889_c0_g1	0.000	0.000	0.000	0.000	0.000	0.000	0.000	0.000	0.000	0.000
TRINITY_DN40788_c2_g1	0.000	0.000	0.000	0.000	0.000	0.000	0.000	0.000	0.000	0.583
TRINITY_DN407890_c0_g1	0.000	2.336	0.000	0.000	0.000	0.000	4.999	0.000	0.000	2.924
TRINITY_DN407890_c12_g1	2.089	0.000	0.000	0.000	0.000	0.000	0.000	0.000	0.000	0.000
TRINITY_DN407890_c1_g1	0.000	0.000	0.000	0.000	0.000	0.000	0.000	0.000	0.000	0.958
TRINITY_DN407890_c2_g1	0.000	0.000	0.000	0.000	0.000	0.000	0.000	0.000	0.000	0.000
TRINITY_DN407890_c3_g1	0.000	0.000	0.000	0.000	0.000	0.000	0.000	0.000	0.936	0.000
TRINITY_DN407890_c6_g1	0.000	0.000	0.000	0.000	0.000	0.000	0.000	0.000	0.000	0.000
TRINITY_DN407890_c9_g1	1.489	0.000	0.000	0.000	0.000	0.000	0.000	0.000	0.736	0.000
TRINITY_DN407894_c0_g1	0.000	0.000	0.000	0.000	0.000	0.000	0.000	0.000	0.956	0.398
TRINITY_DN407895_c0_g1	0.000	0.000	0.000	0.000	0.000	0.000	0.000	0.000	0.000	0.000
TRINITY_DN407897_c0_g1	0.000	0.544	0.820	0.000	0.000	0.000	0.000	0.000	0.597	0.495
TRINITY_DN407898_c10_g1	0.000	0.000	0.000	0.000	0.000	0.000	0.000	0.000	0.000	0.000
TRINITY_DN407898_c11_g1	0.000	0.000	0.000	0.000	4.392	0.000	0.000	0.000	0.000	1.100
TRINITY_DN407898_c12_g1	0.000	0.000	0.000	0.000	0.000	0.000	1.231	0.000	0.000	0.498
TRINITY_DN407898_c2_g1	0.000	0.000	0.000	0.000	0.000	0.000	0.000	0.000	0.000	0.000
TRINITY_DN407898_c4_g1	0.000	0.000	0.000	0.000	0.000	0.000	0.000	0.000	0.000	0.000
TRINITY_DN407898_c6_g1	0.000	0.000	0.000	0.000	0.000	0.000	0.000	0.000	0.000	0.000
TRINITY_DN407898_c7_g1	0.000	0.000	0.000	0.000	0.000	0.000	0.000	0.000	0.000	0.711
TRINITY_DN4078_c0_g1	0.000	0.376	0.607	0.603	0.542	0.717	0.803	0.315	0.000	1.452
TRINITY_DN4078_c0_g2	5.428	7.802	5.683	6.712	6.098	4.361	7.346	3.189	7.158	3.421
TRINITY_DN4078_c0_g3	4.537	3.772	9.705	4.440	3.609	5.751	2.570	8.671	7.083	5.715
TRINITY_DN4078_c1_g1	0.000	0.000	0.000	0.000	0.000	0.000	0.000	0.000	0.000	0.000
TRINITY_DN407900_c0_g1	1.166	0.000	0.000	0.000	0.000	0.000	0.000	0.000	0.000	0.479
TRINITY_DN407900_c1_g1	0.000	0.000	0.000	0.000	0.000	0.000	0.000	0.000	0.000	0.000
TRINITY_DN407901_c0_g1	0.000	0.000	0.000	0.000	0.000	1.771	0.000	0.000	0.000	0.000
TRINITY_DN407901_c1_g1	0.000	0.000	0.000	0.000	0.000	0.000	0.000	0.000	0.000	0.109
TRINITY_DN407902_c0_g1	0.000	1.242	0.575	0.000	0.813	0.625	0.578	3.163	0.380	0.468
TRINITY_DN407903_c0_g1	0.000	0.000	0.000	0.000	0.000	0.000	0.000	0.000	0.000	0.000
TRINITY_DN407903_c0_g2	0.000	0.000	0.000	0.000	0.000	0.000	0.000	0.000	0.000	0.000
TRINITY_DN407903_c0_g4	0.000	0.000	0.000	0.000	0.000	0.000	0.000	0.000	0.000	0.000
TRINITY_DN407903_c0_g5	0.000	0.000	0.000	0.000	0.000	0.000	0.000	0.000	0.000	0.000
TRINITY_DN407903_c2_g1	0.000	0.000	0.000	0.000	0.000	0.000	2.268	0.000	0.000	0.000
TRINITY_DN407905_c0_g1	0.000	0.000	0.000	0.000	0.000	0.000	0.000	0.000	0.000	0.000
TRINITY_DN407906_c1_g1	0.000	0.000	0.000	0.000	0.000	0.000	0.000	0.000	0.908	0.380
TRINITY_DN40790_c0_g1	0.000	0.000	0.000	0.000	0.000	0.000	0.000	0.000	0.000	0.000
TRINITY_DN407910_c0_g1	0.000	0.000	0.000	0.000	0.000	0.000	0.000	0.000	0.987	0.000
TRINITY_DN407911_c0_g1	0.000	1.302	0.968	0.000	0.000	0.000	0.000	0.000	0.000	0.292
TRINITY_DN407912_c0_g1	0.000	0.000	0.000	0.685	0.000	0.000	0.426	0.000	0.224	0.000
TRINITY_DN407912_c1_g1	0.000	0.000	0.000	0.000	0.000	0.000	0.000	0.000	0.000	1.183
TRINITY_DN407912_c2_g1	0.000	0.000	0.000	0.000	0.000	0.000	0.000	0.000	0.000	0.000
TRINITY_DN407914_c0_g1	0.000	0.000	0.000	0.000	0.000	0.000	0.000	0.000	0.000	0.000
TRINITY_DN407915_c1_g1	0.000	0.000	0.000	0.000	0.000	0.000	0.000	0.000	0.000	0.000
TRINITY_DN407915_c2_g1	0.000	0.000	0.000	0.000	0.000	0.000	1.174	0.000	0.573	0.000
TRINITY_DN407916_c0_g1	0.000	0.245	0.000	0.000	0.000	0.000	0.000	0.000	0.289	0.234
TRINITY_DN407916_c1_g1	0.000	0.000	0.000	0.000	1.800	0.000	0.000	0.000	0.000	0.899
TRINITY_DN407918_c0_g1	0.000	0.000	0.000	0.000	0.000	0.000	0.000	0.000	0.801	0.000
TRINITY_DN407918_c0_g2	0.000	0.000	2.221	0.000	0.000	4.767	1.663	0.000	0.000	1.329
TRINITY_DN407918_c0_g4	1.665	1.371	1.113	1.098	1.193	0.690	1.256	0.965	1.689	1.448
TRINITY_DN407918_c0_g5	1.137	0.000	0.000	3.401	0.000	0.000	0.000	0.000	0.561	0.000
TRINITY_DN407919_c0_g1	0.000	0.000	0.000	0.000	0.000	1.110	2.209	0.000	0.000	0.000
TRINITY_DN40791_c0_g1	0.000	0.000	0.000	0.000	0.000	3.048	0.000	0.000	0.000	0.000
TRINITY_DN40791_c1_g1	0.000	0.000	0.000	0.000	0.000	0.000	0.000	0.000	0.000	0.530
TRINITY_DN407921_c0_g1	0.000	0.000	0.000	0.406	0.000	0.000	0.000	0.000	0.000	0.000
TRINITY_DN407923_c0_g1	0.000	0.000	0.000	0.000	0.000	0.000	0.000	0.000	0.000	0.000
TRINITY_DN407925_c1_g1	0.000	0.000	0.000	0.000	0.000	0.000	0.000	0.000	0.000	0.000
TRINITY_DN407927_c1_g1	0.000	0.000	0.000	0.000	0.000	0.000	0.000	0.000	0.000	0.000
TRINITY_DN407928_c0_g1	0.000	0.000	0.000	0.000	0.000	0.000	0.000	0.000	0.000	0.000
TRINITY_DN40792_c1_g1	1.058	0.000	0.000	1.387	0.000	0.000	0.356	0.000	0.000	0.186
TRINITY_DN40792_c2_g1	1.380	0.000	0.000	0.000	2.263	0.000	1.404	0.000	2.046	1.697
TRINITY_DN40792_c2_g2	0.000	0.284	0.000	0.000	0.000	0.249	0.000	0.348	0.518	0.069
TRINITY_DN40792_c3_g1	0.450	0.073	0.799	0.509	0.762	0.277	0.251	0.000	0.169	0.160
TRINITY_DN40792_c3_g2	0.000	0.000	0.000	0.000	0.000	0.000	0.000	0.000	0.000	0.000
TRINITY_DN40792_c4_g2	0.000	0.000	0.000	0.000	0.000	0.000	0.000	0.000	0.000	0.000
TRINITY_DN40792_c5_g1	0.406	0.447	0.362	0.000	0.000	0.196	0.239	0.275	0.480	0.329
TRINITY_DN40792_c6_g1	0.000	0.000	0.000	0.000	0.000	0.000	0.000	0.000	0.000	0.000
TRINITY_DN40792_c8_g1	0.000	0.845	0.000	0.000	0.000	0.000	0.000	0.000	0.000	0.000
TRINITY_DN407931_c0_g1	0.000	0.000	0.000	0.000	0.000	0.960	0.000	0.000	0.000	0.000
TRINITY_DN407934_c0_g1	0.213	0.000	0.000	0.326	0.000	0.310	0.421	0.000	0.107	1.085
TRINITY_DN407935_c0_g1	0.000	0.000	0.000	0.000	0.000	0.000	0.000	0.000	0.000	0.102
TRINITY_DN407935_c1_g1	0.000	0.000	0.000	0.000	0.000	0.000	0.000	5.077	0.000	0.506
TRINITY_DN407938_c0_g1	0.000	0.000	0.000	0.000	0.000	0.000	2.540	0.000	0.000	0.000
TRINITY_DN407938_c1_g1	0.000	0.000	0.000	0.000	0.000	0.000	0.000	0.000	0.000	0.000
TRINITY_DN40793_c0_g1	0.000	0.000	0.000	0.000	0.000	0.000	0.000	0.000	0.000	0.000
TRINITY_DN40793_c0_g2	0.000	0.000	0.000	0.000	0.000	0.000	0.000	0.000	0.000	0.000
TRINITY_DN40793_c1_g2	0.000	0.000	0.000	0.000	0.000	1.965	0.000	0.000	0.000	0.000
TRINITY_DN407940_c0_g1	0.000	0.000	0.000	0.000	0.000	0.000	0.000	0.000	0.000	0.000
TRINITY_DN407941_c0_g1	0.000	0.000	0.000	0.000	0.000	0.000	0.000	0.000	0.000	0.000
TRINITY_DN407942_c0_g1	0.000	0.000	0.000	0.000	0.000	0.000	0.000	0.000	0.000	0.340
TRINITY_DN407942_c1_g1	0.000	0.000	0.000	0.000	0.000	0.000	0.000	0.000	0.000	0.000
TRINITY_DN407942_c2_g1	0.000	0.000	0.000	0.000	0.000	0.000	0.000	0.000	0.000	0.000
TRINITY_DN407942_c3_g1	0.000	0.000	0.000	0.000	0.000	0.000	0.000	0.000	0.000	0.192
TRINITY_DN407942_c4_g1	0.000	0.000	1.515	0.000	0.000	0.000	1.115	0.000	0.546	0.000
TRINITY_DN407943_c0_g1	1.044	1.222	0.280	1.600	0.696	0.303	0.748	4.149	0.736	2.153
TRINITY_DN407945_c1_g1	0.000	0.000	0.000	0.000	0.000	1.859	0.000	0.000	0.000	0.000
TRINITY_DN407945_c1_g3	0.000	0.000	0.000	0.000	0.000	0.000	0.000	0.000	0.000	0.000
TRINITY_DN407946_c0_g1	0.908	0.000	0.000	0.695	0.379	0.000	0.409	0.000	0.000	0.279
TRINITY_DN407946_c0_g2	0.000	0.000	0.000	0.000	0.000	0.000	0.000	0.000	0.000	0.000
TRINITY_DN407946_c1_g1	0.000	0.000	0.000	0.000	0.000	0.000	0.000	0.000	0.000	0.000
TRINITY_DN407946_c1_g2	0.000	2.139	0.000	0.000	0.000	0.000	0.000	0.000	0.000	0.000
TRINITY_DN407946_c2_g1	0.000	0.000	2.149	0.000	0.000	0.000	0.000	0.000	0.000	0.000
TRINITY_DN407946_c2_g2	0.000	0.000	0.000	0.000	0.000	0.000	0.000	0.000	0.000	0.000
TRINITY_DN407946_c2_g3	0.000	0.000	0.000	0.000	3.164	3.798	3.089	0.000	2.257	4.053
TRINITY_DN407946_c2_g4	0.000	1.082	0.000	0.000	1.857	1.678	0.000	0.000	0.000	1.027
TRINITY_DN407946_c5_g1	0.000	0.000	0.000	0.000	0.000	0.000	0.000	0.000	0.000	0.000
TRINITY_DN407947_c0_g1	0.000	0.000	0.000	0.000	0.000	0.000	0.000	2.016	0.478	0.000
TRINITY_DN407949_c1_g1	0.000	0.000	1.390	0.000	0.000	1.509	0.000	0.000	0.000	0.000
TRINITY_DN40794_c0_g1	0.000	0.000	0.000	0.000	0.000	0.000	0.000	0.000	0.283	0.000
TRINITY_DN40794_c1_g1	0.000	0.000	0.000	0.000	0.000	0.000	0.000	0.000	0.000	0.000
TRINITY_DN40794_c3_g1	0.000	0.000	0.000	0.000	0.000	0.000	0.000	0.000	0.000	0.000
TRINITY_DN407952_c0_g1	0.000	1.700	1.238	0.000	0.000	0.000	0.000	0.000	0.892	0.000
TRINITY_DN407953_c0_g1	0.000	0.000	0.000	0.000	0.000	0.000	0.000	0.000	0.000	0.000
TRINITY_DN407953_c1_g1	0.000	0.000	0.000	0.000	0.000	0.000	0.000	0.000	0.000	0.000
TRINITY_DN407953_c3_g1	0.000	0.000	0.000	3.420	0.000	0.000	0.000	0.000	0.000	0.000
TRINITY_DN407953_c5_g1	1.460	0.000	1.997	0.000	0.000	0.000	0.000	0.000	0.000	0.000
TRINITY_DN407954_c0_g1	0.404	0.000	0.000	0.000	0.000	0.000	0.000	0.000	0.000	0.164
TRINITY_DN407956_c0_g1	0.000	0.000	0.000	0.000	0.000	0.000	0.000	0.000	1.393	0.000
TRINITY_DN407956_c0_g2	0.177	0.294	0.000	0.000	0.000	0.000	0.000	0.000	0.089	0.072
TRINITY_DN407958_c0_g1	0.000	0.000	0.000	0.000	0.000	0.000	0.000	0.000	0.000	0.000
TRINITY_DN40795_c0_g1	0.000	0.455	0.000	0.000	0.000	0.895	0.396	0.000	0.000	0.419
TRINITY_DN40795_c0_g2	0.000	3.835	0.000	0.000	0.000	0.000	0.000	0.000	0.000	0.000
TRINITY_DN40795_c1_g1	0.000	0.000	0.000	0.000	0.000	0.000	0.000	0.000	0.000	0.000
TRINITY_DN407960_c1_g1	5.340	0.000	7.304	0.000	4.313	0.000	0.000	0.000	0.000	1.077
TRINITY_DN407961_c0_g1	0.000	2.401	0.000	0.000	2.049	0.000	0.000	0.000	0.000	1.031
TRINITY_DN407961_c5_g1	0.000	0.000	0.000	0.000	0.000	0.000	0.000	0.000	0.000	0.000
TRINITY_DN407961_c6_g1	0.000	0.000	0.000	0.000	0.000	0.000	0.000	0.000	0.000	1.547
TRINITY_DN407962_c0_g1	0.000	0.000	0.000	0.000	0.000	0.000	0.000	0.000	0.000	0.000
TRINITY_DN407963_c0_g1	0.000	0.519	0.000	1.078	0.000	0.000	0.427	0.000	0.000	0.000
TRINITY_DN407963_c0_g3	0.000	2.585	0.000	0.000	0.000	0.000	0.000	0.000	1.743	0.580
TRINITY_DN407963_c1_g1	0.000	0.000	0.000	0.000	0.000	0.000	0.000	10.691	0.000	0.000
TRINITY_DN407963_c1_g2	0.000	0.000	0.000	0.000	0.000	0.000	0.000	0.000	0.000	0.000
TRINITY_DN407963_c1_g3	0.000	4.144	0.000	0.000	0.000	0.000	0.000	2.247	0.535	2.225
TRINITY_DN407963_c2_g1	0.000	0.000	0.000	0.000	0.000	0.000	0.000	0.000	0.000	0.000
TRINITY_DN407963_c5_g1	0.672	0.609	0.000	0.000	1.109	0.000	0.000	0.000	0.000	1.100
TRINITY_DN407963_c6_g1	0.000	2.336	0.000	0.000	0.000	7.079	0.000	0.000	1.225	0.000
TRINITY_DN407963_c7_g1	0.000	0.000	0.000	0.000	0.000	0.000	0.000	0.000	0.469	0.000
TRINITY_DN407963_c9_g1	0.000	0.000	0.000	0.000	0.000	0.000	0.000	0.000	0.000	0.864
TRINITY_DN407964_c0_g1	0.000	0.000	0.000	0.000	2.999	0.000	0.000	0.000	0.000	0.750
TRINITY_DN407966_c0_g1	0.000	0.435	0.000	0.000	0.000	0.000	0.000	0.000	0.244	0.402
TRINITY_DN407969_c0_g1	0.000	0.000	0.000	0.000	0.000	0.000	0.000	0.000	0.860	0.706
TRINITY_DN40796_c1_g1	0.000	0.000	0.000	0.000	0.000	0.000	0.000	0.000	0.000	0.404
TRINITY_DN40796_c2_g1	0.000	2.066	5.837	0.000	0.000	0.000	0.000	0.000	0.000	0.000
TRINITY_DN40796_c5_g1	0.000	0.000	0.000	3.943	0.000	0.000	0.000	0.000	0.000	1.089
TRINITY_DN407970_c0_g1	0.000	0.000	0.000	0.000	0.000	0.000	0.000	0.000	0.000	0.000
TRINITY_DN407972_c0_g1	0.000	0.000	0.000	0.000	0.000	0.000	0.771	0.000	0.772	0.966
TRINITY_DN407972_c1_g1	0.000	0.000	0.000	0.000	0.000	0.000	0.000	0.000	0.000	0.846
TRINITY_DN407974_c2_g1	2.459	0.000	0.000	0.000	0.000	0.000	0.000	0.000	0.000	0.000
TRINITY_DN407976_c0_g1	0.000	0.519	0.000	0.000	0.000	0.000	0.000	0.000	0.000	0.473
TRINITY_DN407977_c0_g1	0.000	0.000	0.000	0.000	0.000	1.989	0.000	0.000	0.000	0.000
TRINITY_DN40797_c0_g1	3.277	0.210	0.000	2.544	0.415	3.736	1.903	0.000	3.141	1.539
TRINITY_DN40797_c0_g2	0.000	0.572	0.859	0.000	0.000	4.256	0.615	0.000	1.249	0.259
TRINITY_DN40797_c0_g3	0.000	1.850	0.000	0.000	0.000	0.000	0.000	0.000	3.279	0.000
TRINITY_DN40797_c0_g4	0.000	0.000	0.000	0.000	0.000	0.000	1.763	1.844	0.000	0.000
TRINITY_DN40797_c1_g1	1.795	0.000	0.000	0.680	1.487	0.656	0.423	0.000	0.667	0.548
TRINITY_DN40797_c3_g1	1.540	0.000	0.000	0.000	0.000	0.000	0.000	3.340	0.000	0.000
TRINITY_DN407981_c0_g1	0.000	0.000	0.000	0.000	0.000	0.000	0.000	0.000	0.000	0.000
TRINITY_DN407982_c0_g1	0.000	0.000	0.000	0.000	0.000	0.000	0.000	0.000	0.000	0.000
TRINITY_DN407983_c0_g1	0.000	0.000	0.000	0.000	0.000	0.000	0.743	0.000	0.372	0.311
TRINITY_DN407984_c0_g1	0.000	0.000	0.000	0.000	0.000	0.000	0.000	0.000	0.000	0.000
TRINITY_DN407984_c10_g1	0.000	0.000	0.000	0.000	0.000	0.000	2.622	0.000	0.000	0.000
TRINITY_DN407984_c11_g1	0.000	0.000	0.000	0.000	0.000	0.000	0.000	0.000	0.000	0.000
TRINITY_DN407984_c1_g1	0.000	0.000	0.000	0.000	0.000	0.000	0.000	0.000	0.000	0.000
TRINITY_DN407984_c4_g1	0.000	0.000	0.000	0.000	0.000	0.000	0.000	0.000	0.000	0.000
TRINITY_DN407984_c6_g1	0.000	0.000	0.000	0.000	0.000	0.000	0.000	0.000	0.000	0.000
TRINITY_DN407984_c7_g1	0.000	0.000	0.000	0.000	0.000	0.000	2.691	0.000	0.000	1.077
TRINITY_DN407985_c0_g1	1.752	0.000	0.000	0.000	0.000	0.000	0.869	1.819	0.431	0.720
TRINITY_DN407989_c1_g1	1.804	0.000	0.000	2.674	0.000	0.000	0.000	0.000	0.000	0.738
TRINITY_DN407989_c1_g2	0.000	0.000	0.000	0.000	0.000	0.000	0.000	0.000	0.000	0.000
TRINITY_DN407989_c4_g1	1.083	1.068	1.014	1.168	1.449	1.257	1.236	0.439	1.264	2.946
TRINITY_DN407989_c5_g1	0.000	0.000	0.000	0.000	0.000	0.000	0.000	0.000	0.000	0.000
TRINITY_DN407989_c6_g1	0.000	0.000	2.800	0.000	0.000	0.000	0.000	0.000	0.000	0.000
TRINITY_DN407989_c7_g1	0.000	0.000	0.000	0.000	1.867	0.000	0.000	0.000	0.000	0.000
TRINITY_DN40798_c0_g1	0.000	0.000	0.000	0.000	0.000	0.000	0.000	0.000	0.731	1.865
TRINITY_DN40798_c0_g2	0.000	0.000	0.000	0.000	8.626	0.000	0.000	0.000	0.000	1.077
TRINITY_DN40798_c15_g1	0.857	0.000	0.000	0.534	0.000	0.000	0.324	0.000	0.000	0.403
TRINITY_DN40798_c19_g1	0.000	0.000	0.000	0.000	0.000	0.000	1.115	0.000	0.000	0.000
TRINITY_DN40798_c1_g1	1.791	0.000	0.000	0.000	0.000	0.000	0.000	0.000	1.787	0.732
TRINITY_DN40798_c4_g1	0.000	0.000	0.000	0.000	0.000	0.000	0.000	0.000	0.000	0.000
TRINITY_DN407991_c0_g1	0.626	2.669	0.840	2.388	1.042	1.368	0.000	1.921	1.565	2.415
TRINITY_DN407992_c0_g1	0.000	0.000	0.000	0.000	0.000	0.000	1.753	0.000	0.000	0.000
TRINITY_DN407994_c0_g2	0.000	0.000	0.000	3.250	0.000	0.000	0.000	0.000	0.000	0.000
TRINITY_DN407997_c0_g1	0.000	0.000	0.000	0.000	0.000	0.000	0.000	0.000	0.000	0.000
TRINITY_DN407999_c0_g1	0.000	0.000	0.000	0.000	0.000	0.000	0.000	0.000	0.000	0.000
TRINITY_DN40799_c0_g3	0.000	0.000	0.000	0.000	0.000	1.324	0.000	0.000	2.191	0.000
TRINITY_DN40799_c0_g4	0.000	0.000	0.000	0.000	0.000	0.000	0.000	0.000	0.000	0.000
TRINITY_DN40799_c0_g5	0.000	0.000	0.000	0.000	0.000	0.742	0.000	0.000	1.314	0.826
TRINITY_DN40799_c0_g6	0.000	0.000	0.000	0.000	0.000	0.000	0.000	0.000	0.522	0.215
TRINITY_DN40799_c0_g7	0.000	0.000	0.000	0.000	0.000	0.000	0.000	0.000	0.000	0.000
TRINITY_DN40799_c0_g8	0.000	0.000	0.000	0.000	0.000	0.000	0.000	0.000	0.000	0.000
TRINITY_DN40799_c0_g9	0.967	1.825	0.000	0.000	0.000	0.000	0.963	0.000	0.475	2.776
TRINITY_DN40799_c3_g1	0.000	0.000	0.000	0.000	0.000	0.000	0.000	0.000	0.000	0.000
TRINITY_DN4079_c0_g1	3.586	2.047	9.807	0.000	8.607	3.816	0.000	2.977	4.103	12.288
TRINITY_DN4079_c1_g1	0.000	0.000	0.000	0.000	0.000	0.000	0.000	0.000	0.000	0.000
TRINITY_DN4079_c1_g2	0.000	0.000	2.673	5.776	0.000	0.000	0.000	3.920	2.450	4.035
TRINITY_DN4079_c2_g1	0.000	0.000	0.000	0.000	0.000	0.000	0.000	0.000	0.000	0.000
TRINITY_DN4079_c7_g1	0.000	0.000	0.000	0.000	0.000	0.000	0.000	0.000	0.000	0.000
TRINITY_DN407_c0_g1	2.383	5.913	7.940	2.821	2.180	2.462	8.537	5.228	5.605	5.819
TRINITY_DN407_c10_g1	1.985	5.752	1.806	0.000	0.000	0.000	0.000	3.975	1.394	2.795
TRINITY_DN407_c11_g1	0.000	0.000	0.000	0.000	0.000	0.000	0.548	0.000	0.000	1.336
TRINITY_DN407_c12_g1	0.000	0.000	6.336	0.000	0.000	3.350	0.000	2.635	3.472	1.641
TRINITY_DN407_c1_g1	20.311	27.599	24.692	27.627	18.736	20.728	21.968	20.854	22.353	22.074
TRINITY_DN407_c20_g1	0.000	0.000	0.000	0.000	0.000	0.000	0.000	0.000	0.000	0.000
TRINITY_DN407_c21_g1	1.626	0.000	0.000	0.000	0.972	2.218	0.469	0.762	0.975	0.408
TRINITY_DN407_c28_g1	0.000	0.000	0.000	0.000	0.000	0.000	0.000	0.000	0.000	0.000
TRINITY_DN407_c2_g1	13.143	11.330	7.426	14.797	5.139	9.852	14.533	9.200	12.311	10.505
TRINITY_DN407_c2_g2	2.009	1.337	0.000	0.000	0.000	3.104	0.000	0.000	4.388	0.000
TRINITY_DN407_c3_g1	0.000	0.000	0.563	1.887	2.058	0.000	0.000	0.000	0.000	0.000
TRINITY_DN407_c40_g1	0.000	0.000	0.000	0.000	0.000	0.000	0.000	0.000	0.000	0.000
TRINITY_DN407_c42_g1	0.000	0.000	0.000	0.000	0.000	0.000	0.000	0.000	0.000	0.000
TRINITY_DN407_c4_g1	1.266	1.571	0.563	3.123	1.005	1.397	0.882	0.122	1.464	1.255
TRINITY_DN407_c4_g2	0.000	0.000	0.000	0.000	0.000	0.000	0.000	0.000	0.005	0.002
TRINITY_DN407_c6_g1	1.039	0.000	0.000	0.000	0.000	0.000	0.000	0.000	0.000	0.000
TRINITY_DN407_c6_g2	0.000	0.000	0.000	0.000	1.249	0.000	4.734	0.000	0.511	0.000
TRINITY_DN407_c7_g1	0.000	0.000	0.000	0.000	0.000	0.000	0.000	0.000	0.000	0.000
TRINITY_DN408000_c0_g1	0.000	0.000	0.000	0.000	0.000	0.000	0.000	0.000	0.000	0.975
TRINITY_DN408000_c1_g1	0.000	0.000	2.547	0.000	0.000	0.000	3.834	0.000	0.000	0.000
TRINITY_DN408001_c0_g1	0.000	0.000	0.000	0.000	0.000	0.000	0.000	0.000	0.000	0.000
TRINITY_DN408002_c0_g2	2.613	0.000	0.000	0.000	0.000	0.000	0.000	0.000	0.000	0.000
TRINITY_DN408004_c0_g1	0.000	2.395	3.443	0.000	0.000	0.000	0.000	0.000	1.257	0.000
TRINITY_DN408004_c2_g1	0.000	0.000	0.000	0.000	0.000	0.000	0.000	0.000	0.000	1.363
TRINITY_DN408005_c0_g1	0.000	0.000	0.000	0.000	0.000	0.000	0.000	0.000	0.746	0.617
TRINITY_DN408005_c1_g1	0.000	0.000	0.000	0.000	0.000	0.000	0.000	0.000	0.000	0.000
TRINITY_DN408006_c0_g1	0.000	0.000	0.000	0.000	0.000	0.000	0.000	0.000	0.000	0.000
TRINITY_DN408007_c0_g1	0.000	0.000	0.000	1.734	0.000	0.000	3.521	0.000	0.000	0.000
TRINITY_DN408007_c10_g1	0.000	0.000	0.000	0.000	0.000	0.000	0.000	0.000	0.000	0.000
TRINITY_DN408007_c12_g1	0.000	1.671	2.345	2.537	0.000	0.000	0.000	0.000	0.000	0.000
TRINITY_DN408007_c13_g1	0.000	0.000	0.000	0.000	0.000	0.000	0.000	0.000	0.000	0.556
TRINITY_DN408007_c2_g1	0.000	0.000	0.000	0.000	0.000	0.000	0.000	0.000	0.000	0.000
TRINITY_DN408007_c4_g1	0.000	0.481	0.000	0.000	0.000	0.000	0.000	0.000	0.000	0.441
TRINITY_DN408007_c6_g1	0.000	0.000	0.000	0.000	0.000	0.000	0.000	0.000	1.157	0.000
TRINITY_DN408007_c7_g1	0.000	0.000	0.000	0.000	0.000	0.000	0.000	0.000	0.880	0.000
TRINITY_DN408007_c8_g1	0.000	0.000	0.000	0.000	0.000	0.000	0.937	0.000	0.463	0.386
TRINITY_DN408007_c9_g1	0.000	0.000	0.000	0.000	0.000	0.000	0.000	0.000	0.000	0.000
TRINITY_DN408008_c0_g1	0.000	0.000	0.000	0.781	0.000	0.000	0.000	0.000	0.000	0.000
TRINITY_DN408008_c0_g2	0.000	0.000	0.000	0.000	0.000	0.000	0.000	0.000	0.623	0.000
TRINITY_DN40800_c0_g4	0.000	2.102	0.000	0.000	0.000	0.000	0.000	0.000	0.000	0.887
TRINITY_DN408010_c0_g1	0.000	0.000	0.769	0.000	0.000	0.000	0.000	0.000	0.000	0.000
TRINITY_DN408011_c0_g1	0.000	0.000	0.000	0.000	0.000	0.000	0.000	0.000	0.000	0.000
TRINITY_DN408013_c0_g1	0.000	0.000	0.000	0.000	0.000	0.000	0.000	0.000	0.000	0.000
TRINITY_DN408013_c0_g2	0.307	0.127	0.411	0.422	0.285	0.223	0.408	0.000	0.328	0.498
TRINITY_DN408013_c0_g3	0.000	0.000	0.000	0.000	2.564	0.000	0.000	0.000	0.000	0.000
TRINITY_DN408013_c0_g5	0.000	0.582	0.000	0.000	0.000	0.947	0.626	0.000	0.318	0.264
TRINITY_DN408013_c0_g6	0.000	0.000	0.000	0.000	0.000	0.000	0.000	0.000	0.583	0.000
TRINITY_DN408013_c2_g1	0.000	0.000	0.000	0.000	0.000	0.000	0.000	0.000	0.000	0.000
TRINITY_DN408015_c0_g1	0.000	0.000	0.000	0.000	0.000	0.000	0.000	0.000	0.000	0.000
TRINITY_DN408017_c0_g1	0.000	0.000	0.000	0.000	0.000	0.000	0.000	0.000	0.000	0.000
TRINITY_DN408017_c1_g1	0.000	0.000	0.000	0.000	0.000	0.000	0.000	0.000	0.000	0.000
TRINITY_DN408018_c0_g2	1.185	0.000	0.000	1.772	0.000	0.000	0.000	0.000	0.000	1.513
TRINITY_DN408018_c2_g1	0.000	0.000	0.000	0.000	0.000	0.000	0.000	0.000	0.407	0.000
TRINITY_DN408019_c0_g1	0.000	0.000	0.000	0.000	0.000	0.000	0.000	0.000	0.000	1.089
TRINITY_DN408019_c0_g2	0.000	0.000	0.000	0.000	0.000	0.000	0.000	0.000	0.000	0.000
TRINITY_DN40801_c0_g1	0.000	0.000	0.000	0.000	0.000	0.000	0.000	0.000	0.000	0.000
TRINITY_DN408020_c0_g1	0.000	0.000	0.000	0.000	0.000	0.000	0.000	0.000	0.000	0.583
TRINITY_DN408020_c1_g1	0.000	0.000	0.000	0.000	0.000	0.000	0.000	0.000	0.000	0.000
TRINITY_DN408024_c0_g1	0.000	0.000	0.000	0.000	0.000	0.000	0.000	1.747	0.000	0.000
TRINITY_DN408025_c0_g1	0.759	0.000	0.000	0.000	0.000	0.000	0.000	0.000	0.000	0.311
TRINITY_DN408027_c0_g2	0.000	0.000	0.000	0.952	1.043	0.000	0.613	2.618	0.312	0.517
TRINITY_DN408027_c0_g3	0.000	0.000	0.000	0.000	3.587	0.000	0.000	0.000	0.000	0.000
TRINITY_DN408027_c0_g4	0.000	0.000	0.000	0.000	0.000	0.000	0.000	0.000	1.236	0.000
TRINITY_DN408027_c1_g1	0.000	0.000	0.000	6.661	0.000	0.000	0.000	0.000	0.549	0.000
TRINITY_DN408027_c3_g1	2.223	0.000	0.000	0.000	0.000	0.000	0.000	0.000	0.000	0.000
TRINITY_DN408028_c0_g1	0.000	0.000	0.000	0.000	3.711	0.000	0.000	0.000	1.136	0.000
TRINITY_DN408029_c0_g1	0.000	0.000	0.000	0.000	0.000	0.000	0.000	0.000	0.000	0.000
TRINITY_DN40802_c0_g1	0.672	0.000	0.000	0.329	1.109	0.000	0.000	0.000	0.680	0.275
TRINITY_DN40802_c0_g2	0.000	0.000	0.000	0.000	0.000	0.000	0.000	0.000	0.000	0.462
TRINITY_DN40802_c1_g2	0.000	0.000	0.000	0.000	3.283	0.000	0.000	0.000	1.967	0.493
TRINITY_DN40802_c2_g1	0.000	0.000	0.000	0.000	0.000	0.000	0.000	0.000	0.000	0.000
TRINITY_DN40802_c3_g1	0.275	0.232	0.000	0.839	0.457	0.000	0.000	0.561	0.275	0.780
TRINITY_DN408030_c0_g1	0.000	0.000	0.000	0.000	0.000	0.000	0.000	0.000	0.000	0.000
TRINITY_DN408032_c0_g1	0.000	0.000	0.000	0.000	0.000	3.769	0.000	0.000	0.000	1.059
TRINITY_DN408032_c1_g1	0.000	0.000	0.000	0.000	0.000	0.000	0.000	0.000	0.000	0.000
TRINITY_DN408033_c0_g1	0.000	0.000	0.000	0.000	2.653	2.383	1.663	0.000	0.000	0.664
TRINITY_DN408034_c0_g1	0.000	0.000	0.000	0.000	0.000	0.000	0.000	0.000	0.000	0.000
TRINITY_DN408034_c0_g2	0.000	0.000	0.693	0.000	0.000	0.000	0.000	0.000	0.000	0.000
TRINITY_DN408035_c0_g1	0.000	0.000	0.000	0.000	0.000	0.000	0.000	0.000	0.000	0.000
TRINITY_DN408035_c0_g2	0.726	0.000	0.000	0.000	0.000	0.000	0.000	0.000	0.000	0.000
TRINITY_DN408035_c1_g1	0.000	0.494	0.000	0.000	0.916	0.000	0.530	0.000	0.273	0.678
TRINITY_DN408035_c2_g1	1.613	0.000	0.000	0.000	0.000	0.000	0.000	0.000	0.000	0.000
TRINITY_DN408035_c3_g1	0.000	0.000	0.000	0.000	0.850	1.505	0.000	0.000	0.000	0.209
TRINITY_DN408036_c1_g1	0.000	0.000	0.000	0.000	0.000	0.000	0.000	0.000	0.000	0.273
TRINITY_DN408036_c3_g1	0.000	0.000	0.000	0.000	0.000	0.000	0.000	2.065	0.000	0.000
TRINITY_DN408036_c4_g1	0.000	0.000	0.000	0.000	0.000	0.000	0.000	0.000	0.000	0.000
TRINITY_DN408037_c0_g1	0.000	0.000	0.000	0.000	0.000	0.000	0.000	0.000	0.000	0.000
TRINITY_DN408038_c0_g1	0.198	0.331	0.265	0.911	0.331	0.576	0.531	0.000	0.300	0.161
TRINITY_DN408039_c1_g1	0.440	0.000	0.000	0.000	0.631	0.000	0.000	0.000	0.000	0.176
TRINITY_DN408039_c2_g1	0.000	0.000	0.000	0.000	0.000	0.000	0.000	0.000	0.000	0.000
TRINITY_DN40803_c0_g1	0.000	0.000	0.000	1.156	1.269	0.000	1.511	0.000	0.378	0.000
TRINITY_DN40803_c0_g2	0.000	0.131	0.000	0.000	0.264	0.000	0.140	0.000	0.297	0.192
TRINITY_DN40803_c0_g3	1.023	0.562	0.838	0.000	0.899	1.106	1.644	1.028	0.526	1.172
TRINITY_DN40803_c0_g5	0.000	0.000	0.000	7.646	0.000	0.000	0.000	0.000	0.000	2.117
TRINITY_DN40803_c1_g1	0.000	0.000	0.000	0.000	0.000	0.000	0.000	0.000	0.000	1.667
TRINITY_DN40803_c6_g1	1.371	0.000	0.000	4.071	3.803	6.076	0.000	0.000	0.465	0.388
TRINITY_DN408041_c0_g1	0.000	0.000	0.000	0.000	0.000	0.000	0.000	0.000	0.000	0.000
TRINITY_DN408042_c0_g1	0.000	0.000	0.000	0.000	0.000	0.000	0.000	0.000	0.000	0.000
TRINITY_DN408044_c0_g1	0.000	0.000	0.000	0.000	0.000	0.000	0.000	0.000	0.781	0.000
TRINITY_DN408045_c0_g1	0.000	0.000	0.000	0.000	0.000	0.000	0.000	0.000	0.000	0.000
TRINITY_DN408045_c2_g1	0.000	0.000	0.000	6.138	0.000	0.000	4.284	0.000	0.000	1.701
TRINITY_DN408045_c4_g1	1.753	0.000	0.000	0.000	0.000	0.000	0.000	0.000	0.000	0.000
TRINITY_DN408045_c6_g1	0.000	0.000	0.000	0.000	0.000	0.000	0.000	0.000	0.000	0.000
TRINITY_DN408046_c0_g1	0.715	0.000	0.000	0.000	0.000	0.000	0.000	0.000	0.000	0.000
TRINITY_DN408046_c0_g2	0.000	0.000	0.000	0.000	0.000	0.000	0.000	0.000	0.000	0.000
TRINITY_DN408046_c1_g1	0.000	0.000	0.000	0.000	0.000	0.000	1.088	0.000	0.000	0.231
TRINITY_DN408048_c0_g2	1.678	0.000	0.000	0.000	0.000	0.000	0.000	0.000	0.000	0.000
TRINITY_DN408049_c1_g1	0.000	0.000	3.609	7.730	0.000	0.000	0.000	0.000	0.000	2.137
TRINITY_DN408050_c0_g1	0.000	0.000	0.000	0.000	0.000	0.000	0.000	0.000	0.000	0.000
TRINITY_DN408050_c1_g1	0.000	0.000	0.000	0.000	0.000	0.000	0.000	0.000	0.000	0.331
TRINITY_DN408050_c1_g2	0.000	0.000	0.000	0.000	0.000	0.000	0.000	0.000	0.000	0.000
TRINITY_DN408050_c2_g1	0.609	0.000	0.000	0.000	0.000	0.000	0.000	0.000	0.000	0.249
TRINITY_DN408050_c3_g1	0.000	0.000	0.000	0.000	0.000	0.000	0.000	0.000	0.000	0.000
TRINITY_DN408050_c4_g1	0.000	0.000	0.000	0.000	0.000	0.643	0.000	0.000	0.654	0.000
TRINITY_DN408050_c5_g1	0.000	0.000	0.000	2.304	0.000	0.000	0.000	0.000	0.000	0.638
TRINITY_DN408050_c6_g1	2.386	0.000	0.000	0.000	3.874	0.000	0.000	0.000	0.000	0.000
TRINITY_DN408050_c8_g1	0.000	0.000	0.000	0.000	0.000	0.000	0.000	0.000	0.000	0.000
TRINITY_DN408052_c1_g1	0.000	0.000	0.000	0.000	0.000	0.000	8.143	0.000	0.000	0.000
TRINITY_DN408052_c1_g2	0.000	0.000	0.000	0.000	0.000	0.000	0.000	0.000	0.000	0.000
TRINITY_DN408052_c4_g1	0.000	0.000	0.000	0.000	0.000	0.000	0.000	0.000	0.000	0.000
TRINITY_DN408052_c7_g1	0.000	0.000	0.000	0.000	0.000	0.000	0.000	0.000	0.000	0.000
TRINITY_DN408052_c8_g1	0.000	0.000	0.000	0.000	0.000	0.000	0.000	0.000	0.000	0.000
TRINITY_DN408053_c1_g1	2.290	2.452	3.178	1.765	2.505	3.066	2.310	2.320	3.000	3.198
TRINITY_DN408053_c3_g1	0.000	0.000	0.000	0.000	0.000	0.000	0.000	0.000	0.000	0.000
TRINITY_DN408054_c0_g1	0.311	0.129	0.416	0.000	0.519	0.000	0.000	0.000	0.236	0.189
TRINITY_DN408057_c0_g1	0.000	0.000	0.000	0.000	0.000	0.000	0.000	0.000	0.000	0.000
TRINITY_DN408058_c1_g2	0.000	0.000	0.000	0.000	0.000	0.000	0.000	0.000	0.000	0.000
TRINITY_DN408058_c2_g2	0.000	0.000	0.000	0.000	0.000	0.000	0.000	0.000	0.000	0.000
TRINITY_DN408058_c5_g1	1.724	0.361	0.289	0.664	0.360	0.627	0.387	0.439	0.109	0.263
TRINITY_DN408058_c9_g1	0.000	2.355	0.000	0.000	0.000	0.000	0.000	0.000	0.000	0.000
TRINITY_DN408059_c0_g1	0.000	0.000	0.548	0.000	0.000	0.595	0.000	0.000	0.000	0.000
TRINITY_DN408059_c0_g2	0.000	0.000	0.000	0.000	0.000	0.000	0.000	0.000	0.000	0.411
TRINITY_DN408059_c1_g1	0.000	0.000	0.000	1.397	0.000	0.000	0.870	0.000	0.000	0.000
TRINITY_DN40805_c0_g1	0.971	0.000	0.554	0.626	1.597	0.503	0.000	2.016	1.450	1.334
TRINITY_DN40805_c2_g1	0.000	0.000	0.000	0.000	0.000	0.000	0.000	0.000	0.000	0.000
TRINITY_DN408060_c0_g1	0.000	0.000	0.000	0.000	0.000	0.000	0.000	0.000	0.000	0.543
TRINITY_DN408063_c0_g1	0.000	0.000	0.000	0.000	0.000	0.000	0.000	0.000	1.093	0.000
TRINITY_DN408066_c0_g1	0.000	0.000	0.000	0.000	0.000	0.000	0.000	0.000	0.000	1.714
TRINITY_DN408068_c0_g2	0.000	0.000	0.000	0.000	0.000	0.000	0.000	0.000	0.000	0.000
TRINITY_DN408069_c0_g1	0.520	0.000	0.000	0.000	0.000	0.000	0.000	0.000	0.000	0.000
TRINITY_DN408069_c0_g2	0.000	3.269	0.000	0.000	0.000	0.000	0.000	0.000	0.000	2.058
TRINITY_DN408069_c3_g1	0.000	0.000	0.000	0.000	0.000	0.000	0.000	0.000	0.000	0.000
TRINITY_DN40806_c2_g1	0.000	0.000	0.000	0.000	0.000	0.000	0.000	0.000	0.000	0.000
TRINITY_DN40806_c2_g2	0.000	0.000	0.000	0.000	0.000	0.000	0.000	0.000	1.490	0.000
TRINITY_DN40806_c3_g1	0.000	0.000	0.000	0.000	0.000	0.000	0.000	0.000	0.000	0.000
TRINITY_DN40806_c4_g1	0.000	2.554	0.000	0.000	0.000	0.000	0.000	0.000	0.000	0.000
TRINITY_DN408070_c1_g1	0.665	0.000	0.000	0.000	2.196	0.000	0.646	1.377	0.000	0.544
TRINITY_DN408071_c0_g1	0.848	0.787	0.000	1.271	0.000	0.000	0.839	0.000	0.417	0.697
TRINITY_DN408071_c0_g2	0.000	0.000	0.000	0.000	0.000	0.000	0.000	0.000	0.000	0.000
TRINITY_DN408071_c0_g3	0.000	0.000	0.000	0.000	2.263	0.000	0.000	0.000	0.000	0.000
TRINITY_DN408071_c1_g1	1.346	1.604	1.802	1.475	1.926	0.559	0.515	1.957	1.671	1.215
TRINITY_DN408071_c1_g2	0.000	0.000	0.000	0.000	0.000	0.000	0.000	0.000	0.285	0.269
TRINITY_DN408071_c3_g1	0.000	0.000	1.105	0.000	1.340	1.204	0.000	1.688	0.000	0.507
TRINITY_DN408072_c0_g1	0.000	0.000	0.000	0.000	0.000	0.000	0.000	0.000	0.000	0.000
TRINITY_DN408073_c0_g1	0.000	0.000	0.000	0.000	0.000	0.000	0.000	5.393	0.000	4.398
TRINITY_DN408074_c0_g1	0.000	0.000	0.000	0.000	0.000	0.000	0.000	0.000	0.000	0.000
TRINITY_DN408076_c3_g1	0.000	0.000	0.000	0.000	0.000	0.000	0.000	0.000	0.000	0.000
TRINITY_DN408078_c0_g1	0.000	0.000	0.000	0.000	0.000	0.000	0.000	0.000	0.000	0.000
TRINITY_DN40807_c0_g1	1.891	1.100	2.894	3.432	6.193	0.000	0.000	0.000	0.000	1.137
TRINITY_DN40807_c0_g2	0.000	0.000	0.000	0.000	0.000	0.000	0.000	0.000	0.442	0.000
TRINITY_DN408080_c0_g1	0.747	0.000	0.000	0.000	0.000	1.101	0.000	0.000	0.000	0.000
TRINITY_DN408081_c2_g1	0.345	0.000	0.000	0.000	0.000	0.000	0.955	0.000	0.000	0.365
TRINITY_DN408082_c0_g1	0.000	0.000	0.000	0.000	0.000	0.000	0.000	0.000	0.000	0.000
TRINITY_DN408083_c0_g1	2.241	0.000	0.000	0.000	0.000	0.000	0.000	0.000	0.000	0.909
TRINITY_DN408085_c0_g1	0.000	0.000	0.000	0.000	2.469	0.000	0.000	0.000	0.000	0.000
TRINITY_DN408086_c2_g1	0.000	0.000	0.000	0.000	0.000	0.000	0.000	0.000	0.000	0.000
TRINITY_DN408088_c0_g1	0.000	0.000	0.000	0.000	0.000	0.000	0.000	0.000	0.000	0.000
TRINITY_DN408093_c0_g1	0.000	0.000	0.000	0.000	0.000	0.000	0.000	0.000	0.000	0.000
TRINITY_DN408094_c0_g1	0.000	0.000	3.023	0.000	0.000	0.000	0.000	0.000	0.000	0.902
TRINITY_DN408094_c1_g1	0.000	0.000	0.000	0.000	0.000	0.000	0.000	0.000	0.000	0.706
TRINITY_DN408095_c0_g1	1.582	0.000	0.000	0.000	0.000	0.000	1.555	0.000	0.000	0.000
TRINITY_DN408097_c0_g1	0.646	0.000	0.000	0.000	0.000	1.425	0.000	0.000	0.241	0.000
TRINITY_DN408097_c2_g1	0.000	4.548	3.257	0.000	0.000	3.446	0.000	0.000	6.854	2.620
TRINITY_DN408098_c0_g1	0.000	0.000	0.000	0.000	0.000	0.000	0.000	0.000	0.000	0.215
TRINITY_DN408098_c1_g1	0.000	0.000	0.000	0.000	0.000	0.000	0.000	0.000	0.000	0.000
TRINITY_DN408099_c0_g1	0.000	0.000	0.000	0.000	0.000	0.000	0.000	0.000	0.000	0.000
TRINITY_DN40809_c0_g1	0.640	0.000	0.868	0.000	0.000	0.000	0.621	1.327	1.533	0.337
TRINITY_DN40809_c0_g3	0.000	0.474	0.000	0.806	0.882	0.000	0.000	0.000	0.263	0.217
TRINITY_DN40809_c0_g4	0.000	0.000	0.000	0.000	0.000	0.000	0.000	0.000	0.000	0.000
TRINITY_DN40809_c0_g5	1.042	0.000	0.000	0.000	0.000	0.000	0.000	0.000	0.514	1.552
TRINITY_DN40809_c0_g6	0.000	0.573	0.000	0.000	0.000	0.000	0.000	0.000	0.000	0.000
TRINITY_DN40809_c0_g7	0.000	0.000	0.000	0.000	0.000	0.000	0.000	0.000	0.000	0.000
TRINITY_DN40809_c10_g1	0.000	0.000	0.000	0.000	0.000	0.000	0.000	0.000	0.000	0.000
TRINITY_DN40809_c1_g1	0.000	0.000	0.000	2.555	0.000	0.000	0.000	0.000	0.000	0.000
TRINITY_DN40809_c1_g2	0.000	0.000	0.000	0.000	0.000	0.000	0.000	0.000	0.000	0.000
TRINITY_DN4080_c0_g1	0.000	0.000	0.722	0.000	0.000	0.000	0.000	0.000	0.264	0.000
TRINITY_DN4080_c0_g2	0.763	0.877	0.791	0.443	0.000	1.465	1.020	1.463	1.021	1.463
TRINITY_DN4080_c10_g1	6.496	4.729	6.663	5.429	5.306	2.383	7.208	0.000	2.416	3.986
TRINITY_DN4080_c13_g1	0.000	0.000	0.000	0.000	0.000	0.000	0.000	0.000	0.000	0.000
TRINITY_DN4080_c16_g1	3.954	0.814	2.377	5.235	0.000	2.324	0.000	0.000	3.759	0.000
TRINITY_DN4080_c18_g1	0.895	0.000	0.000	0.000	0.000	0.000	0.000	0.000	0.000	0.000
TRINITY_DN4080_c1_g3	0.000	0.000	0.000	0.000	0.000	0.296	0.000	0.000	0.000	0.000
TRINITY_DN4080_c24_g1	0.000	0.000	0.000	0.000	0.000	0.000	0.000	0.000	0.000	0.000
TRINITY_DN4080_c2_g2	1.762	1.553	6.119	4.599	0.002	2.679	6.798	1.157	2.650	6.088
TRINITY_DN4080_c2_g3	23.852	26.955	14.898	16.518	26.660	21.565	26.570	19.004	23.232	24.750
TRINITY_DN4080_c30_g1	0.000	0.000	0.000	0.000	0.000	0.000	0.000	0.000	0.000	0.000
TRINITY_DN4080_c3_g1	1.713	1.522	0.529	2.768	1.101	1.339	0.869	0.802	1.402	1.712
TRINITY_DN4080_c4_g1	22.579	26.558	26.685	22.497	18.064	25.971	23.419	16.364	36.612	16.717
TRINITY_DN4080_c5_g1	0.000	1.019	0.000	0.000	0.000	0.000	1.359	2.213	1.053	0.438
TRINITY_DN4080_c6_g1	0.000	0.000	0.000	0.000	0.000	0.000	0.000	0.000	0.000	0.000
TRINITY_DN4080_c8_g1	1.349	3.670	6.573	0.000	0.000	0.000	0.000	0.000	0.000	1.932
TRINITY_DN408101_c0_g1	0.000	0.445	0.000	0.000	0.298	0.000	0.000	0.000	0.000	0.217
TRINITY_DN408101_c1_g1	0.000	0.000	0.000	0.000	0.000	0.000	0.000	0.000	0.000	0.000
TRINITY_DN408101_c2_g1	0.000	0.000	0.000	0.000	7.115	0.000	2.232	0.000	0.000	0.000
TRINITY_DN408103_c0_g1	0.000	0.000	0.000	0.000	0.000	0.000	0.000	0.000	0.848	0.000
TRINITY_DN408108_c0_g1	0.327	0.000	0.000	0.000	0.543	0.000	0.000	0.000	0.000	0.000
TRINITY_DN408109_c0_g1	0.000	0.000	0.000	0.000	0.000	0.000	0.697	0.000	0.351	1.170
TRINITY_DN408109_c0_g2	0.000	0.000	3.759	8.061	0.000	0.000	2.763	0.000	0.000	3.376
TRINITY_DN40810_c0_g1	0.000	1.491	0.000	0.682	0.000	0.000	0.820	0.000	2.157	1.541
TRINITY_DN40810_c1_g1	0.000	0.000	0.000	0.000	0.000	0.000	0.000	0.000	0.589	0.000
TRINITY_DN408110_c0_g1	0.000	0.000	0.000	0.000	0.000	0.000	0.000	0.000	0.000	0.680
TRINITY_DN408110_c0_g2	2.123	0.000	0.000	0.000	0.000	0.000	0.398	0.000	0.843	0.173
TRINITY_DN408110_c1_g1	0.000	0.000	0.000	0.000	0.000	0.000	0.000	0.000	0.000	0.000
TRINITY_DN408110_c1_g2	0.000	0.000	0.000	0.000	0.000	0.000	0.000	0.000	1.012	0.000
TRINITY_DN408110_c2_g1	0.000	0.000	0.000	0.000	0.000	0.000	0.000	0.000	0.000	0.705
TRINITY_DN408110_c3_g1	0.000	2.877	0.000	0.000	0.000	0.000	0.000	0.000	0.731	0.000
TRINITY_DN408110_c4_g1	0.000	1.082	0.000	0.000	0.000	0.000	0.000	0.000	0.000	0.000
TRINITY_DN408110_c6_g1	0.000	0.000	0.000	0.000	0.000	0.000	0.000	0.000	0.000	0.000
TRINITY_DN408110_c7_g1	0.000	0.000	0.000	0.000	0.000	0.000	0.000	0.000	0.874	0.000
TRINITY_DN408110_c8_g1	0.000	1.635	0.000	0.000	0.000	0.000	0.000	0.000	0.000	0.000
TRINITY_DN408110_c9_g1	0.000	0.000	1.053	0.000	0.000	0.000	0.000	0.000	0.000	0.318
TRINITY_DN408111_c0_g1	0.000	0.000	0.000	0.000	0.000	0.000	0.000	0.000	0.000	0.000
TRINITY_DN408112_c0_g1	0.337	0.289	0.000	0.000	1.121	0.000	0.311	0.000	0.673	0.685
TRINITY_DN408112_c3_g1	1.441	0.000	0.000	0.000	0.000	0.000	0.000	2.941	0.000	1.774
TRINITY_DN408115_c0_g1	1.362	2.643	1.864	0.000	0.000	2.012	0.000	0.000	0.673	0.000
TRINITY_DN408115_c2_g1	0.000	0.000	0.000	0.000	0.000	1.068	0.708	1.502	0.712	0.000
TRINITY_DN408116_c0_g1	0.000	0.000	0.000	0.000	0.000	0.000	0.000	0.000	0.000	0.000
TRINITY_DN408117_c0_g1	0.000	0.864	0.000	0.000	0.000	0.000	0.000	0.000	0.000	0.000
TRINITY_DN408118_c0_g1	0.000	0.000	0.000	0.000	0.000	0.000	0.000	0.000	0.599	0.498
TRINITY_DN40811_c0_g1	0.000	0.000	0.000	0.000	0.000	0.000	0.475	1.264	0.000	0.000
TRINITY_DN40811_c0_g2	1.345	0.000	1.840	5.387	0.000	0.312	0.000	0.000	0.800	0.000
TRINITY_DN408120_c0_g1	0.000	0.000	0.000	0.000	0.000	0.000	0.000	0.000	0.000	0.000
TRINITY_DN408121_c0_g1	0.000	0.000	0.000	0.000	0.000	0.000	0.000	0.000	0.000	0.000
TRINITY_DN408123_c0_g1	0.000	0.000	0.000	0.000	0.000	0.000	0.000	0.000	0.000	0.000
TRINITY_DN408124_c1_g1	0.000	0.000	0.000	0.000	0.000	0.000	1.174	0.000	0.000	0.953
TRINITY_DN408125_c0_g1	0.000	0.000	0.000	0.000	0.000	0.000	0.000	0.000	0.884	0.740
TRINITY_DN408126_c0_g1	2.280	0.000	0.000	0.000	0.000	0.000	0.000	0.000	0.000	0.000
TRINITY_DN408127_c0_g1	1.160	0.000	0.000	0.000	1.907	0.000	4.694	0.000	0.000	0.000
TRINITY_DN408128_c0_g1	1.283	0.000	0.000	1.298	0.709	1.719	0.000	1.759	0.943	0.965
TRINITY_DN408128_c1_g1	0.000	0.000	0.000	0.000	0.000	0.000	0.000	0.000	0.000	0.430
TRINITY_DN408128_c2_g1	0.000	0.000	0.000	0.000	0.000	0.000	0.000	0.000	0.000	0.000
TRINITY_DN408128_c3_g1	0.000	0.000	0.000	0.000	0.000	0.000	0.000	0.000	0.000	0.000
TRINITY_DN408129_c0_g1	0.000	0.000	0.000	0.000	0.000	0.000	0.000	0.000	0.000	0.000
TRINITY_DN40812_c0_g1	0.000	0.000	0.000	0.000	0.000	0.000	0.000	0.000	0.000	0.000
TRINITY_DN40812_c2_g1	0.000	0.000	0.000	0.000	0.000	3.633	0.000	0.000	0.000	0.000
TRINITY_DN408130_c0_g1	0.000	0.000	0.000	0.000	0.000	0.000	0.000	0.000	0.000	0.000
TRINITY_DN408131_c0_g2	0.000	0.000	0.000	0.000	0.000	0.000	0.000	0.000	0.000	0.000
TRINITY_DN408131_c1_g1	0.927	0.000	0.000	0.000	0.000	0.000	0.000	0.000	0.000	0.000
TRINITY_DN408131_c3_g1	2.459	0.000	0.000	0.000	0.000	0.000	7.499	0.000	0.000	0.000
TRINITY_DN408131_c4_g1	0.000	0.000	0.000	0.000	0.000	0.000	0.000	0.000	0.000	0.000
TRINITY_DN408131_c5_g1	0.000	0.000	0.000	0.000	0.000	0.000	0.000	0.000	0.000	0.381
TRINITY_DN408131_c7_g1	0.000	4.095	0.000	0.000	0.000	0.000	0.000	0.000	0.000	0.864
TRINITY_DN408132_c0_g1	0.000	0.000	0.000	0.000	0.000	0.000	0.000	0.000	0.000	0.000
TRINITY_DN408137_c0_g1	0.000	0.000	0.000	0.000	0.000	0.000	0.000	0.000	0.000	0.000
TRINITY_DN408139_c0_g2	0.000	0.000	0.000	0.000	0.000	0.000	0.000	0.000	0.000	0.000
TRINITY_DN408139_c1_g1	0.000	0.000	0.000	0.000	0.000	0.000	0.000	0.000	0.000	0.000
TRINITY_DN408139_c2_g1	0.000	0.000	0.000	0.000	0.000	0.000	0.000	0.000	0.000	0.000
TRINITY_DN408139_c5_g1	0.000	0.000	0.000	0.000	0.000	0.000	0.000	0.000	0.426	0.000
TRINITY_DN408139_c6_g1	0.242	0.000	0.000	0.000	0.000	0.000	0.000	0.000	0.000	0.000
TRINITY_DN408139_c7_g1	0.000	4.506	0.000	0.000	0.000	0.000	0.000	0.000	0.000	0.000
TRINITY_DN408139_c8_g1	0.000	0.000	0.000	0.000	0.000	0.000	0.000	0.000	0.000	0.000
TRINITY_DN40813_c0_g1	0.000	0.000	0.000	0.000	0.000	0.000	0.000	0.000	0.000	0.000
TRINITY_DN408144_c0_g1	0.000	0.000	0.000	0.000	0.000	0.000	0.000	0.000	0.000	0.482
TRINITY_DN408145_c0_g1	0.176	0.000	0.235	0.000	0.293	0.000	1.028	0.358	0.266	0.428
TRINITY_DN408145_c1_g2	0.000	0.000	0.000	0.000	0.000	0.000	0.000	0.000	0.000	0.000
TRINITY_DN408146_c0_g1	0.000	0.158	0.000	0.000	0.000	0.000	0.000	0.000	0.000	0.077
TRINITY_DN408146_c0_g2	1.321	0.000	0.000	0.000	0.000	0.970	0.641	0.000	0.325	0.000
TRINITY_DN408149_c0_g1	0.000	0.000	0.000	0.000	0.000	0.000	0.000	0.000	0.000	0.000
TRINITY_DN408149_c0_g2	0.000	0.000	0.000	0.000	0.000	0.000	0.000	0.000	0.000	0.000
TRINITY_DN408149_c1_g1	0.000	0.000	0.000	0.000	0.000	0.000	0.000	0.000	0.000	0.603
TRINITY_DN40814_c0_g1	0.928	0.850	6.188	0.000	0.000	1.348	2.545	3.770	3.122	2.238
TRINITY_DN40814_c1_g1	1.209	0.000	0.000	5.797	0.000	0.000	2.687	0.000	1.738	0.000
TRINITY_DN408150_c0_g1	1.804	3.518	2.466	5.348	0.000	0.000	7.413	0.000	0.000	2.215
TRINITY_DN408151_c0_g1	0.000	0.000	0.000	3.784	0.000	0.000	0.000	0.000	0.000	0.000
TRINITY_DN408151_c2_g1	0.000	0.000	0.000	0.000	0.000	0.000	0.000	0.000	0.390	0.326
TRINITY_DN408151_c2_g2	0.000	0.000	0.000	0.000	0.000	0.000	0.000	0.000	0.000	0.000
TRINITY_DN408151_c3_g3	0.000	0.000	0.000	0.000	0.000	0.000	0.000	0.000	0.000	0.000
TRINITY_DN408152_c0_g1	0.000	0.000	0.000	0.000	0.000	1.494	0.000	0.000	0.497	0.000
TRINITY_DN408153_c0_g1	0.000	0.000	0.000	0.000	0.000	0.000	0.000	0.000	0.000	0.000
TRINITY_DN408153_c0_g2	0.000	0.000	0.000	0.000	0.000	0.000	0.000	0.000	0.000	1.524
TRINITY_DN408153_c0_g3	0.000	0.000	2.328	0.000	0.000	0.000	0.000	0.000	0.000	0.000
TRINITY_DN408153_c2_g1	0.000	0.000	0.000	0.000	0.000	0.000	0.000	0.000	0.000	0.000
TRINITY_DN408154_c0_g1	0.975	0.000	0.000	0.000	0.000	0.000	0.000	0.000	1.440	0.000
TRINITY_DN408155_c0_g1	0.000	0.000	0.000	0.000	0.000	0.000	0.000	0.000	0.000	1.354
TRINITY_DN408156_c0_g1	0.000	0.000	0.000	0.000	0.000	0.000	0.000	0.000	0.000	0.493
TRINITY_DN408157_c0_g1	0.584	1.048	0.000	0.000	0.000	0.000	0.563	1.211	0.000	0.239
TRINITY_DN408157_c2_g1	0.000	0.000	0.000	0.000	0.000	0.000	0.000	0.000	0.000	0.000
TRINITY_DN408158_c0_g1	0.000	0.308	0.000	0.000	0.000	0.000	0.332	0.000	0.000	0.291
TRINITY_DN408158_c0_g3	0.000	0.000	0.000	0.000	0.000	0.000	0.000	0.000	0.000	0.533
TRINITY_DN408158_c2_g1	0.000	0.000	0.000	0.000	0.000	0.000	0.000	0.000	0.000	0.000
TRINITY_DN408158_c3_g1	0.000	0.000	0.000	0.000	0.000	0.000	0.000	0.000	0.000	0.000
TRINITY_DN408159_c0_g1	0.000	0.000	0.000	0.000	0.651	0.000	0.000	0.000	1.170	0.000
TRINITY_DN408159_c0_g2	0.000	0.000	0.000	0.000	0.000	0.000	0.000	2.874	0.000	0.576
TRINITY_DN40815_c0_g1	0.000	0.000	3.759	0.000	0.000	0.000	0.000	0.000	0.921	1.650
TRINITY_DN40815_c1_g1	0.000	0.000	0.000	1.088	0.000	0.000	1.416	0.000	0.000	0.000
TRINITY_DN408160_c0_g1	0.000	0.000	0.000	0.000	0.000	0.000	0.000	0.000	0.000	0.000
TRINITY_DN408162_c0_g1	0.000	0.621	0.000	0.000	0.000	0.000	0.666	0.000	0.000	0.000
TRINITY_DN408163_c0_g1	0.000	0.000	0.000	0.000	0.000	0.000	0.000	0.000	0.000	0.000
TRINITY_DN408164_c0_g1	0.000	0.000	0.000	0.000	0.000	0.000	0.000	0.000	0.000	0.000
TRINITY_DN408164_c1_g1	0.000	0.000	0.000	0.000	0.000	0.000	0.000	0.000	0.000	0.000
TRINITY_DN408166_c0_g1	0.000	0.000	0.000	0.000	0.000	0.000	0.000	0.000	0.000	0.000
TRINITY_DN408166_c0_g2	0.000	0.000	1.493	3.266	0.000	0.000	1.097	0.000	0.538	0.000
TRINITY_DN408166_c0_g3	0.000	0.000	0.000	0.000	0.000	0.000	0.000	0.000	0.000	0.000
TRINITY_DN408166_c3_g1	0.000	0.000	5.943	4.150	0.000	3.151	4.464	0.000	2.169	0.887
TRINITY_DN408166_c5_g1	0.000	0.000	7.886	0.000	0.000	0.000	0.000	0.000	0.000	0.785
TRINITY_DN408168_c0_g1	0.000	0.981	0.000	0.000	0.000	0.000	0.000	0.000	0.000	0.423
TRINITY_DN408169_c0_g1	0.553	0.000	0.000	0.000	1.831	0.000	1.590	3.433	0.000	1.130
TRINITY_DN408169_c1_g1	0.000	0.000	0.000	0.000	0.000	0.000	0.000	0.000	0.000	0.000
TRINITY_DN40816_c0_g1	0.000	0.000	0.000	0.000	0.000	0.000	0.000	0.000	0.000	0.000
TRINITY_DN408170_c0_g1	0.000	0.000	0.000	0.000	0.000	0.000	0.000	0.000	1.309	0.000
TRINITY_DN408171_c0_g1	0.000	0.000	0.000	0.000	0.000	0.000	0.000	0.000	0.000	0.375
TRINITY_DN408173_c0_g1	0.000	0.000	0.000	0.000	0.000	0.000	0.000	0.000	0.000	2.155
TRINITY_DN408174_c0_g1	0.000	0.000	0.000	0.000	0.000	0.000	0.000	0.000	0.619	0.000
TRINITY_DN408175_c1_g1	0.000	0.000	0.000	0.000	0.000	0.000	0.000	1.996	0.000	0.000
TRINITY_DN408176_c0_g1	0.000	0.000	0.000	0.000	0.000	0.000	0.000	0.000	1.393	0.000
TRINITY_DN408177_c0_g1	0.000	1.932	0.000	8.854	3.274	0.000	2.056	0.000	0.000	1.631
TRINITY_DN408178_c0_g1	0.000	0.000	0.000	0.000	2.744	0.000	0.000	0.000	0.000	0.000
TRINITY_DN408179_c0_g1	0.000	0.000	0.000	0.000	0.000	0.000	0.000	0.000	0.000	0.000
TRINITY_DN40817_c0_g1	0.000	0.000	0.000	0.000	0.000	0.000	0.000	0.000	0.000	0.375
TRINITY_DN40817_c1_g1	0.000	0.000	0.000	0.000	0.000	0.000	0.000	0.000	0.000	0.000
TRINITY_DN40817_c2_g1	1.399	1.272	0.000	0.000	1.153	0.000	0.000	0.000	0.000	0.572
TRINITY_DN408181_c0_g1	0.000	1.888	0.000	0.000	0.000	0.000	0.000	0.000	0.000	0.000
TRINITY_DN408182_c0_g1	0.000	0.000	0.000	0.000	0.000	0.000	0.525	0.000	0.225	0.912
TRINITY_DN408187_c0_g1	0.000	0.000	0.000	0.000	0.000	0.000	0.000	0.000	0.000	1.011
TRINITY_DN408187_c1_g1	0.000	0.000	0.000	0.000	0.000	0.000	0.000	0.000	0.000	0.000
TRINITY_DN408189_c0_g1	0.000	0.000	0.000	0.000	0.000	0.000	0.000	0.000	0.000	0.000
TRINITY_DN408189_c1_g1	0.000	0.000	0.000	0.000	0.000	0.000	0.000	0.000	0.000	0.000
TRINITY_DN408189_c5_g1	0.000	0.000	0.000	0.000	0.000	0.000	0.000	0.000	0.000	0.000
TRINITY_DN40818_c0_g1	0.884	0.000	0.000	0.000	0.000	0.000	0.000	0.000	0.000	0.000
TRINITY_DN40818_c0_g2	0.000	0.000	0.000	0.000	0.000	0.000	0.000	0.000	0.000	0.000
TRINITY_DN40818_c0_g3	0.000	0.000	0.000	0.000	0.000	0.000	0.000	0.000	0.000	0.199
TRINITY_DN40818_c0_g4	0.000	0.000	0.000	0.000	0.000	0.000	0.000	0.000	0.000	0.000
TRINITY_DN40818_c1_g1	0.000	0.000	0.000	0.000	0.000	0.000	0.000	0.000	0.000	0.000
TRINITY_DN40818_c2_g1	0.468	0.000	0.000	0.000	0.000	0.000	0.000	0.000	0.000	0.095
TRINITY_DN40818_c4_g1	0.000	0.000	0.000	13.775	3.840	3.416	0.000	0.000	0.000	1.916
TRINITY_DN40818_c8_g1	0.000	0.000	0.000	0.000	0.000	0.000	0.000	0.000	0.000	0.000
TRINITY_DN40818_c9_g1	1.670	0.000	0.000	0.000	0.000	0.000	0.000	0.000	0.000	0.333
TRINITY_DN408190_c0_g1	0.000	0.000	0.000	0.000	0.000	0.000	0.000	0.000	0.000	0.436
TRINITY_DN408190_c1_g1	0.000	0.000	0.000	0.000	0.000	0.000	0.000	0.000	0.000	0.000
TRINITY_DN408190_c2_g1	0.000	0.000	0.000	0.000	0.000	0.000	0.000	0.000	1.760	0.000
TRINITY_DN408191_c1_g1	0.000	0.000	0.000	0.000	0.000	0.000	0.000	0.000	0.000	0.000
TRINITY_DN408193_c2_g1	0.000	0.000	12.334	0.000	0.000	0.000	2.414	0.000	0.000	0.917
TRINITY_DN408194_c1_g1	0.000	0.000	0.000	2.086	0.000	0.000	0.000	0.000	0.000	0.646
TRINITY_DN408195_c1_g1	0.000	0.000	1.037	0.000	0.000	0.000	0.000	0.000	0.000	0.000
TRINITY_DN408195_c2_g1	0.000	0.000	0.000	0.000	0.000	0.000	0.000	0.000	0.000	0.000
TRINITY_DN408195_c3_g1	0.000	0.231	0.187	0.215	0.000	0.407	0.000	0.284	0.000	0.117
TRINITY_DN408195_c6_g1	0.000	0.000	0.000	0.000	0.000	0.000	0.000	0.000	1.296	2.042
TRINITY_DN408195_c7_g1	0.000	0.000	0.000	0.000	0.000	0.000	0.000	0.000	0.000	0.000
TRINITY_DN408195_c8_g1	0.000	0.000	0.000	0.000	0.000	0.000	0.000	0.000	0.000	0.000
TRINITY_DN408195_c9_g1	0.000	0.000	0.000	0.000	0.000	0.000	0.000	0.000	0.000	3.778
TRINITY_DN408197_c0_g1	0.000	0.000	2.566	0.000	0.000	0.000	0.000	0.000	0.000	0.000
TRINITY_DN408197_c1_g1	0.000	0.000	0.000	0.000	0.000	0.000	0.000	0.000	0.000	0.000
TRINITY_DN408198_c0_g1	0.709	0.000	0.000	0.000	0.000	1.044	0.000	0.000	0.000	0.000
TRINITY_DN408199_c0_g1	0.000	0.000	0.000	0.000	2.582	0.000	0.000	0.000	0.000	0.000
TRINITY_DN40819_c0_g1	0.000	0.000	0.000	2.277	0.000	0.000	2.856	0.000	1.986	0.000
TRINITY_DN40819_c0_g2	1.137	8.641	5.384	1.718	0.000	9.169	3.906	5.883	15.917	3.715
TRINITY_DN40819_c1_g1	1.791	0.000	0.000	0.000	0.000	0.000	0.000	0.000	0.000	0.000
TRINITY_DN40819_c3_g1	0.000	2.502	0.000	3.903	0.000	0.000	2.691	0.000	0.000	2.155
TRINITY_DN40819_c3_g2	0.000	0.000	3.112	0.000	0.000	0.000	0.000	0.000	2.272	0.000
TRINITY_DN40819_c4_g1	0.000	0.000	0.000	0.000	0.000	0.000	0.000	0.000	0.000	0.000
TRINITY_DN40819_c7_g1	0.000	0.000	0.000	0.000	0.000	0.000	0.000	0.000	0.000	3.546
TRINITY_DN40819_c8_g1	0.000	0.000	0.000	0.000	0.000	0.000	1.223	0.000	0.595	0.991
TRINITY_DN4081_c0_g1	1.423	0.000	1.949	0.000	0.000	0.000	0.000	0.000	1.406	0.000
TRINITY_DN4081_c0_g2	0.000	0.000	0.000	0.000	2.564	0.000	0.000	0.000	0.000	0.000
TRINITY_DN4081_c0_g3	1.804	1.171	0.000	0.000	0.000	0.000	0.000	0.000	0.000	0.269
TRINITY_DN408200_c0_g1	0.000	0.000	0.000	0.000	0.000	0.000	0.000	0.000	0.000	0.000
TRINITY_DN408200_c0_g2	0.000	0.000	0.000	0.000	0.000	0.000	0.000	0.000	0.000	0.000
TRINITY_DN408201_c0_g1	0.000	0.000	0.000	0.000	0.000	0.000	0.000	0.000	1.393	0.000
TRINITY_DN408204_c0_g1	0.000	0.000	0.000	0.000	0.000	0.000	0.000	5.301	0.000	0.000
TRINITY_DN408204_c2_g1	0.000	2.554	0.000	3.988	0.000	0.000	0.000	0.000	0.000	2.200
TRINITY_DN408205_c0_g1	0.000	0.000	0.461	0.529	0.406	0.751	0.460	0.000	0.087	0.070
TRINITY_DN408205_c0_g2	0.000	0.184	0.000	0.000	0.581	0.000	0.000	0.000	0.000	0.000
TRINITY_DN408206_c0_g1	0.000	0.000	2.397	0.000	0.000	0.000	0.000	0.000	0.000	0.000
TRINITY_DN408207_c0_g1	0.000	0.000	0.335	0.765	0.000	0.000	0.000	0.510	0.000	0.609
TRINITY_DN408208_c0_g1	0.000	0.000	0.000	0.000	0.000	0.000	0.000	0.000	0.000	0.000
TRINITY_DN408209_c0_g1	0.000	0.000	0.000	0.000	0.000	0.000	0.000	0.000	0.000	0.000
TRINITY_DN40820_c3_g1	0.000	0.000	0.000	0.000	3.164	0.000	2.691	0.000	0.000	1.077
TRINITY_DN40820_c3_g2	0.000	2.201	0.000	0.000	0.000	0.000	0.000	0.000	0.000	0.000
TRINITY_DN40820_c3_g3	0.000	0.000	0.000	0.000	0.000	0.000	0.000	0.000	0.000	0.000
TRINITY_DN408211_c0_g1	0.931	0.000	0.000	0.000	1.532	0.000	0.000	0.000	0.000	0.766
TRINITY_DN408212_c0_g1	0.000	0.347	0.538	0.000	0.000	0.000	0.373	0.000	0.199	0.814
TRINITY_DN408213_c0_g1	0.000	0.000	0.000	0.000	0.000	0.000	0.000	0.000	0.000	0.000
TRINITY_DN408213_c1_g1	0.000	0.000	0.000	0.000	0.000	0.000	0.000	0.000	0.000	0.756
TRINITY_DN408215_c0_g1	0.000	0.950	0.000	1.118	0.610	0.536	2.385	0.754	0.183	1.494
TRINITY_DN408215_c2_g1	0.000	1.448	0.000	0.000	2.588	0.000	1.542	0.000	0.000	0.000
TRINITY_DN408217_c0_g1	0.000	0.000	0.000	0.000	0.000	0.000	0.000	0.000	0.000	0.000
TRINITY_DN408218_c0_g1	0.000	0.000	0.000	0.000	2.435	0.000	0.865	0.000	1.715	1.829
TRINITY_DN40821_c0_g1	2.965	5.956	11.839	3.576	0.000	0.000	2.500	4.853	9.880	3.526
TRINITY_DN40821_c0_g2	11.437	5.570	11.282	0.000	0.000	6.893	0.000	0.000	9.454	16.846
TRINITY_DN40821_c0_g3	1.161	1.041	0.036	0.000	0.961	1.105	0.186	2.406	0.489	2.447
TRINITY_DN40821_c0_g4	1.385	0.000	1.246	0.000	1.367	0.000	1.794	3.387	2.221	3.794
TRINITY_DN40821_c0_g5	0.960	1.558	0.750	2.222	0.000	2.619	0.373	0.000	2.966	0.509
TRINITY_DN408221_c0_g1	0.000	0.000	0.000	2.368	0.000	0.000	0.000	0.000	0.000	0.000
TRINITY_DN408224_c0_g1	0.000	0.000	0.000	0.000	0.000	1.731	0.000	0.000	3.457	0.000
TRINITY_DN408224_c0_g2	2.223	0.000	0.000	0.000	0.000	0.000	0.000	0.000	2.206	0.000
TRINITY_DN408226_c0_g1	0.000	0.000	0.644	1.448	0.791	0.000	0.000	0.000	0.000	0.195
TRINITY_DN408228_c0_g1	0.000	0.000	0.000	0.000	0.000	0.000	0.000	0.000	0.000	0.000
TRINITY_DN408229_c0_g1	0.000	0.000	0.000	0.000	0.000	0.000	0.000	0.000	0.000	0.000
TRINITY_DN40822_c0_g1	0.000	0.000	0.000	0.000	0.000	0.000	0.000	5.301	0.000	0.000
TRINITY_DN40822_c10_g1	0.000	0.000	0.000	0.000	0.000	0.000	0.000	0.000	0.000	0.000
TRINITY_DN40822_c11_g1	0.000	0.000	0.000	0.000	0.000	0.000	0.000	0.000	0.000	0.000
TRINITY_DN40822_c13_g1	0.251	0.000	0.336	0.000	0.421	0.122	0.000	0.000	0.170	0.170
TRINITY_DN40822_c15_g1	0.000	0.000	0.000	0.886	0.000	1.721	0.000	0.000	0.000	0.479
TRINITY_DN40822_c1_g1	3.879	1.846	3.957	3.969	3.392	4.563	4.284	3.061	5.872	2.175
TRINITY_DN40822_c2_g1	3.613	0.000	1.911	0.000	1.764	0.000	4.212	0.000	0.000	2.863
TRINITY_DN40822_c4_g2	7.969	7.144	4.480	3.990	4.377	5.188	7.418	4.760	6.176	4.951
TRINITY_DN40822_c8_g1	0.000	0.940	0.755	1.731	0.628	3.006	1.175	3.443	1.043	1.450
TRINITY_DN408232_c0_g1	1.471	0.000	0.000	0.000	0.000	0.000	1.497	0.000	0.000	0.000
TRINITY_DN408232_c2_g1	0.234	0.000	0.313	0.715	0.000	1.019	0.000	0.000	0.117	0.569
TRINITY_DN408232_c3_g1	1.740	0.000	0.000	0.000	0.000	0.000	0.000	0.000	0.000	1.421
TRINITY_DN408232_c5_g1	0.000	0.000	0.000	0.000	0.000	0.000	0.000	0.000	0.000	0.000
TRINITY_DN408233_c0_g1	0.000	0.000	2.627	0.000	0.000	0.000	0.000	0.000	0.000	0.000
TRINITY_DN408234_c0_g1	0.000	0.000	0.000	0.000	0.000	0.000	0.000	0.000	0.000	0.187
TRINITY_DN408235_c0_g1	0.000	0.000	0.000	0.000	0.000	0.000	0.000	0.000	0.000	0.000
TRINITY_DN408236_c0_g1	0.000	0.000	0.000	0.000	0.000	0.000	0.000	0.000	0.000	0.000
TRINITY_DN408237_c0_g2	0.000	0.000	0.000	0.000	0.000	0.000	0.000	0.000	0.000	0.000
TRINITY_DN408237_c1_g1	0.000	0.000	0.000	0.000	0.000	0.000	0.000	0.000	1.270	0.000
TRINITY_DN408237_c2_g1	0.000	0.000	0.000	0.000	0.000	0.000	0.000	0.000	0.000	0.334
TRINITY_DN408239_c0_g1	0.211	0.000	0.000	0.000	0.000	0.000	0.000	0.000	0.614	0.167
TRINITY_DN408241_c0_g1	0.000	0.000	0.000	0.000	0.000	0.000	2.622	0.000	0.000	0.000
TRINITY_DN408242_c0_g1	0.000	0.000	0.000	0.000	0.000	0.000	0.000	0.000	0.000	0.768
TRINITY_DN408243_c0_g1	0.000	0.000	0.000	0.000	0.000	0.000	0.000	0.000	0.000	0.492
TRINITY_DN408244_c0_g1	0.000	0.000	0.000	0.000	0.000	0.000	0.000	0.000	0.000	0.000
TRINITY_DN408245_c0_g1	0.000	0.000	0.000	0.000	0.000	0.000	0.000	0.000	0.000	0.000
TRINITY_DN408246_c0_g1	0.837	0.000	0.000	0.000	0.000	0.000	0.000	0.000	0.000	0.688
TRINITY_DN408247_c0_g1	0.000	0.000	0.000	0.000	0.000	0.000	0.000	0.000	0.000	0.000
TRINITY_DN408248_c0_g1	0.000	0.000	0.000	0.000	0.000	0.000	0.000	0.000	0.000	0.000
TRINITY_DN40824_c0_g1	0.000	0.000	2.192	0.000	0.000	0.000	0.000	0.000	1.208	0.000
TRINITY_DN40824_c0_g2	0.000	0.000	0.000	0.000	0.000	0.000	0.000	0.000	0.000	0.000
TRINITY_DN40824_c0_g3	0.000	0.000	0.000	0.000	0.000	0.000	0.000	0.000	0.000	0.000
TRINITY_DN40824_c0_g4	0.000	0.000	1.173	0.000	0.000	0.000	0.854	0.000	0.195	0.354
TRINITY_DN40824_c1_g1	0.000	0.000	0.000	0.000	0.000	0.000	0.000	0.000	0.000	0.495
TRINITY_DN40824_c1_g3	0.000	0.000	0.000	0.000	0.000	0.000	0.000	0.000	0.000	0.000
TRINITY_DN40824_c2_g1	0.000	3.623	0.000	1.868	2.060	0.000	2.549	2.581	0.619	0.000
TRINITY_DN40824_c3_g1	0.000	0.000	0.000	0.000	0.000	0.000	0.000	0.000	0.000	0.000
TRINITY_DN40824_c6_g1	0.000	0.000	1.463	0.000	1.754	0.000	0.000	0.000	0.000	0.877
TRINITY_DN408250_c0_g1	0.000	0.000	0.000	0.000	0.000	0.000	0.000	0.000	1.296	0.000
TRINITY_DN408252_c0_g1	0.000	0.000	0.000	0.000	0.000	0.000	0.000	0.000	0.000	0.372
TRINITY_DN408253_c0_g1	0.000	0.000	0.000	0.000	1.335	0.000	0.000	0.000	0.000	0.000
TRINITY_DN408258_c1_g1	0.000	2.659	0.000	0.000	0.000	2.025	0.000	0.000	0.000	0.000
TRINITY_DN408258_c3_g1	0.418	0.000	1.124	0.000	1.118	0.610	0.782	0.000	0.000	0.139
TRINITY_DN408258_c5_g1	0.000	0.000	0.000	0.000	0.000	0.000	0.000	0.000	0.543	0.509
TRINITY_DN408258_c6_g1	0.000	0.000	0.000	0.000	0.000	0.000	0.000	0.000	0.000	1.089
TRINITY_DN408259_c0_g1	0.000	0.000	2.775	0.000	0.000	0.000	0.000	4.072	1.012	0.000
TRINITY_DN40825_c0_g1	0.705	0.968	5.344	1.810	2.161	0.512	0.931	0.715	0.179	0.716
TRINITY_DN408260_c0_g1	0.000	0.000	0.000	0.000	0.000	0.000	0.000	0.000	0.000	0.000
TRINITY_DN408261_c0_g1	0.000	0.000	0.000	0.000	0.000	0.000	0.000	0.000	0.000	0.000
TRINITY_DN408263_c0_g1	0.000	0.000	0.000	0.000	0.000	0.000	0.000	0.000	0.000	1.111
TRINITY_DN408264_c0_g1	2.241	2.201	0.000	0.000	0.000	0.000	0.000	0.000	0.000	1.843
TRINITY_DN408264_c3_g1	0.000	0.000	0.000	0.000	0.000	0.000	0.000	0.000	0.000	0.000
TRINITY_DN408265_c0_g1	0.000	0.000	0.000	0.000	0.000	0.000	0.000	0.000	0.000	0.142
TRINITY_DN408266_c0_g1	0.422	0.000	0.000	0.000	0.699	0.000	0.395	0.000	0.000	0.686
TRINITY_DN408267_c0_g1	0.000	0.000	0.000	0.000	1.539	0.000	0.000	0.000	0.000	0.000
TRINITY_DN408268_c0_g1	0.000	0.000	0.000	0.000	0.000	0.850	0.000	0.000	0.000	0.000
TRINITY_DN408268_c1_g1	0.000	0.000	0.000	0.000	0.000	0.000	0.000	0.000	0.000	0.000
TRINITY_DN408269_c0_g1	0.734	0.000	0.000	0.000	0.000	0.000	0.000	0.000	0.000	0.832
TRINITY_DN40826_c0_g1	1.537	2.252	1.098	1.668	0.909	0.000	0.439	1.115	1.290	0.751
TRINITY_DN40826_c0_g2	0.409	0.000	0.712	0.000	0.000	0.000	0.000	0.000	0.000	0.273
TRINITY_DN40826_c0_g3	0.000	0.670	0.000	2.201	0.000	0.000	0.000	2.681	0.360	0.300
TRINITY_DN40826_c0_g4	0.000	0.000	0.000	1.705	0.000	0.000	0.694	0.000	0.186	0.000
TRINITY_DN40826_c1_g1	0.000	0.000	0.000	0.000	0.000	0.000	0.000	0.000	0.000	0.000
TRINITY_DN40826_c2_g1	0.868	0.378	0.000	0.000	0.000	0.623	0.800	0.000	0.000	1.051
TRINITY_DN40826_c3_g1	0.000	0.000	3.140	0.000	0.000	0.000	0.000	0.000	0.000	0.000
TRINITY_DN40826_c4_g1	2.571	0.000	0.000	0.000	0.000	0.000	0.000	0.000	0.000	1.040
TRINITY_DN408270_c0_g1	0.000	0.000	0.000	0.000	0.000	0.000	0.000	0.000	0.000	0.527
TRINITY_DN408271_c0_g1	0.000	0.000	0.000	0.000	0.000	0.000	0.000	0.000	0.000	1.491
TRINITY_DN408271_c0_g2	0.000	0.000	0.000	0.000	0.000	0.000	0.000	0.000	0.000	0.000
TRINITY_DN408271_c1_g2	0.000	0.000	0.433	0.492	1.610	0.470	1.185	0.000	0.645	0.000
TRINITY_DN408271_c1_g3	0.000	0.000	0.000	2.771	0.000	0.000	0.000	0.000	0.000	0.000
TRINITY_DN408271_c2_g1	0.000	0.000	0.000	0.000	0.000	3.204	0.000	0.000	2.206	1.396
TRINITY_DN408271_c3_g1	0.000	0.000	0.000	0.000	0.000	0.000	2.360	0.000	0.000	0.479
TRINITY_DN408272_c0_g2	0.000	0.000	0.000	0.000	3.302	0.000	0.000	0.000	0.000	0.000
TRINITY_DN408275_c2_g1	0.000	0.000	0.000	0.000	2.263	0.000	0.000	0.000	0.000	0.000
TRINITY_DN408277_c1_g1	0.000	0.000	0.000	0.000	2.689	0.000	0.000	0.000	0.000	0.000
TRINITY_DN408278_c0_g1	2.297	2.201	0.000	0.000	0.000	0.000	0.000	0.000	0.000	0.000
TRINITY_DN408279_c0_g1	0.000	0.000	0.000	0.000	1.190	0.000	0.000	0.000	0.000	0.000
TRINITY_DN40827_c0_g1	0.000	0.000	0.000	0.000	0.000	3.446	0.000	0.000	0.000	0.000
TRINITY_DN40827_c0_g2	0.000	0.000	0.000	0.000	0.000	0.000	0.000	0.000	0.000	0.000
TRINITY_DN40827_c0_g3	2.145	0.000	0.000	0.000	0.000	3.105	0.000	0.000	1.065	1.331
TRINITY_DN40827_c0_g4	0.000	0.000	0.000	0.000	0.000	0.000	0.000	0.000	0.000	0.864
TRINITY_DN40827_c1_g1	0.000	0.000	0.543	0.000	0.000	0.590	0.377	0.000	0.299	0.328
TRINITY_DN408280_c0_g1	0.000	0.000	0.000	0.000	0.000	0.000	0.000	0.000	0.000	0.000
TRINITY_DN408281_c0_g2	0.000	0.000	0.000	0.000	0.000	0.000	0.000	0.000	0.000	0.842
TRINITY_DN408282_c0_g1	0.000	0.000	0.000	0.000	0.000	0.000	0.000	0.000	0.000	0.566
TRINITY_DN408285_c0_g1	2.072	0.000	0.000	0.000	0.000	0.000	0.000	0.000	0.000	0.000
TRINITY_DN408287_c0_g1	0.000	0.000	0.000	0.000	0.000	0.000	0.000	0.000	1.282	0.000
TRINITY_DN408289_c0_g1	0.000	0.000	0.000	0.000	0.000	0.000	0.000	0.000	0.000	0.000
TRINITY_DN408289_c1_g1	0.000	0.000	0.000	0.000	0.000	0.000	0.000	0.000	0.000	0.000
TRINITY_DN408289_c3_g1	0.000	0.000	0.000	0.000	0.000	0.000	0.000	0.000	0.000	1.040
TRINITY_DN408289_c5_g1	0.000	0.000	0.000	0.000	0.000	6.051	0.000	0.000	0.000	0.000
TRINITY_DN40828_c0_g1	0.000	0.890	0.592	0.000	0.000	0.000	0.000	0.000	0.000	0.000
TRINITY_DN40828_c0_g2	0.000	0.000	0.000	0.532	0.000	0.000	0.000	0.000	0.000	0.000
TRINITY_DN408290_c0_g1	0.000	2.262	0.000	0.000	1.940	0.000	0.000	0.000	0.583	0.000
TRINITY_DN408293_c1_g1	0.000	0.000	0.000	0.000	0.000	0.000	0.000	0.000	0.000	0.000
TRINITY_DN408293_c2_g1	0.000	0.000	0.000	0.000	0.000	0.000	0.000	0.000	0.000	0.000
TRINITY_DN408295_c0_g1	0.000	0.000	0.000	0.000	0.000	0.000	0.000	0.000	0.000	0.000
TRINITY_DN408295_c1_g1	0.000	0.000	0.000	0.000	0.000	1.391	0.000	0.000	0.000	0.769
TRINITY_DN408295_c2_g1	0.000	0.000	0.000	0.000	0.000	0.000	0.000	0.000	0.000	0.000
TRINITY_DN408296_c0_g1	0.000	0.000	0.000	0.000	0.000	0.000	0.000	0.000	0.196	0.000
TRINITY_DN408296_c0_g2	0.000	0.000	0.000	0.000	0.000	0.000	0.000	0.000	0.000	0.000
TRINITY_DN408296_c1_g1	0.000	0.000	0.000	0.000	3.137	0.000	0.000	0.000	0.469	1.566
TRINITY_DN408296_c2_g1	0.000	0.905	0.000	3.250	3.620	0.000	0.000	0.000	0.000	0.902
TRINITY_DN408299_c0_g1	0.000	0.000	0.000	0.000	0.000	0.000	0.000	0.000	0.000	0.000
TRINITY_DN40829_c0_g1	0.000	0.000	2.133	0.000	0.000	0.000	0.000	0.000	0.000	0.000
TRINITY_DN40829_c1_g1	0.000	0.000	0.000	0.000	0.000	0.000	1.368	0.000	0.000	0.000
TRINITY_DN4082_c0_g2	0.000	0.000	0.000	0.000	0.000	0.000	0.000	0.000	0.127	0.000
TRINITY_DN4082_c1_g1	0.000	1.430	0.000	0.000	0.000	2.166	0.000	0.000	1.179	0.350
TRINITY_DN4082_c1_g2	1.766	0.000	0.000	0.000	0.000	0.000	0.000	0.000	0.000	0.721
TRINITY_DN4082_c2_g1	0.000	0.000	0.000	0.000	0.000	0.000	0.000	0.000	0.000	0.000
TRINITY_DN408300_c0_g1	0.000	0.000	0.000	0.374	0.000	0.000	0.000	0.000	0.123	0.199
TRINITY_DN408302_c0_g1	0.000	0.000	0.000	0.000	0.000	0.000	0.000	0.000	1.075	0.000
TRINITY_DN408303_c0_g1	0.000	0.000	0.000	0.000	0.000	0.000	0.000	0.000	0.000	0.000
TRINITY_DN408304_c0_g1	0.000	0.000	0.000	0.000	0.000	0.000	0.000	0.000	0.000	0.000
TRINITY_DN408305_c0_g1	0.000	0.000	0.000	4.174	0.000	0.000	0.000	0.000	0.000	0.000
TRINITY_DN408306_c0_g1	0.000	0.000	0.000	0.000	0.000	0.000	0.000	0.000	0.000	0.000
TRINITY_DN408307_c0_g1	0.000	0.000	0.000	0.000	0.000	0.000	1.030	0.000	0.000	0.000
TRINITY_DN408308_c1_g1	0.000	9.542	0.000	3.695	4.076	1.840	1.260	3.633	3.061	0.743
TRINITY_DN408308_c3_g1	0.000	0.000	0.000	0.000	0.000	0.000	0.000	0.000	0.000	1.246
TRINITY_DN408309_c0_g1	0.000	7.126	0.000	0.000	4.041	0.000	0.000	0.000	0.000	1.011
TRINITY_DN408309_c1_g1	2.018	0.610	1.821	1.374	4.439	0.000	2.089	0.000	0.661	0.879
TRINITY_DN408309_c3_g1	0.000	7.734	7.519	4.031	0.000	7.901	2.763	5.393	2.757	4.443
TRINITY_DN40830_c0_g1	0.000	0.000	0.000	0.000	0.000	1.295	0.000	0.000	0.453	0.359
TRINITY_DN40830_c1_g1	0.000	0.000	0.000	0.000	1.963	0.000	0.000	0.000	0.599	1.171
TRINITY_DN40830_c1_g2	0.000	0.000	0.000	1.911	0.000	0.000	0.000	0.000	0.634	0.000
TRINITY_DN40830_c2_g1	0.000	0.000	0.000	0.000	0.000	0.000	0.000	0.000	0.000	0.000
TRINITY_DN408310_c0_g1	0.276	0.468	1.112	0.422	0.460	0.000	0.754	0.000	0.415	1.010
TRINITY_DN408310_c1_g1	0.000	0.000	0.000	0.000	0.000	0.000	0.000	0.000	1.308	0.000
TRINITY_DN408310_c2_g1	0.000	0.000	0.000	0.000	0.000	0.000	0.000	0.000	0.000	0.000
TRINITY_DN408310_c2_g2	0.000	0.000	0.000	0.000	0.000	0.000	0.000	0.000	0.000	0.000
TRINITY_DN408310_c2_g3	0.000	0.000	0.000	0.000	0.000	0.000	0.000	0.000	0.000	0.000
TRINITY_DN408310_c3_g1	0.000	0.000	0.000	0.000	0.000	0.000	0.000	0.000	0.000	0.000
TRINITY_DN408310_c5_g1	0.000	0.000	0.000	0.000	0.000	0.000	0.671	0.000	0.000	0.000
TRINITY_DN408310_c6_g1	0.000	0.000	0.000	0.000	0.000	0.781	0.000	0.000	0.000	0.217
TRINITY_DN408310_c7_g1	0.000	0.000	0.000	0.000	0.000	0.000	0.000	0.000	0.000	0.580
TRINITY_DN408312_c0_g1	0.000	0.000	0.000	0.000	0.000	3.320	0.000	0.000	0.000	0.000
TRINITY_DN408313_c0_g1	0.000	0.000	0.000	0.000	1.235	0.000	0.000	0.000	0.000	0.000
TRINITY_DN408315_c0_g1	0.000	0.000	0.000	0.000	0.000	0.000	1.596	0.000	0.422	0.000
TRINITY_DN408316_c1_g1	0.000	0.000	0.000	0.000	0.000	0.000	0.000	0.000	0.000	0.000
TRINITY_DN408317_c0_g2	0.000	0.000	0.000	0.000	4.791	0.000	0.000	0.000	0.000	0.000
TRINITY_DN408318_c0_g1	0.000	0.000	0.000	0.000	0.000	0.000	0.000	0.000	0.000	0.000
TRINITY_DN40831_c0_g1	2.452	0.000	0.469	0.253	3.675	0.567	0.352	0.715	0.176	0.000
TRINITY_DN40831_c0_g3	4.667	0.232	0.670	1.678	0.845	0.000	1.746	2.034	2.089	0.124
TRINITY_DN40831_c11_g1	0.000	2.877	0.000	0.000	0.000	0.000	3.019	0.000	2.621	3.774
TRINITY_DN40831_c13_g1	0.000	0.000	0.000	0.000	0.000	0.000	0.000	0.000	2.084	1.729
TRINITY_DN40831_c14_g1	0.000	0.000	0.000	0.000	0.000	0.000	0.000	0.000	0.848	0.000
TRINITY_DN40831_c1_g1	0.000	0.000	0.000	0.000	0.000	2.698	0.000	3.717	0.921	0.000
TRINITY_DN40831_c1_g2	0.000	0.000	0.000	0.000	0.000	0.000	0.000	0.000	0.000	0.000
TRINITY_DN40831_c1_g3	0.000	0.000	0.000	0.000	0.000	0.000	0.000	0.000	0.000	0.000
TRINITY_DN40831_c1_g4	0.000	0.000	0.000	0.000	0.000	0.000	0.000	0.000	0.000	0.000
TRINITY_DN40831_c8_g1	0.000	0.000	0.000	0.000	0.000	0.000	0.000	0.000	0.450	0.000
TRINITY_DN40831_c9_g1	0.000	0.000	0.000	0.000	0.000	0.000	0.000	0.000	0.000	0.000
TRINITY_DN408320_c0_g1	0.000	0.000	0.000	0.000	0.000	0.000	0.000	0.000	0.000	0.000
TRINITY_DN408325_c0_g1	0.000	1.041	0.000	0.000	0.000	0.000	0.000	2.406	0.000	0.000
TRINITY_DN408326_c0_g1	0.000	0.000	0.000	0.000	0.000	0.000	0.000	0.000	0.000	0.163
TRINITY_DN408327_c0_g1	0.000	0.000	0.000	0.000	0.000	0.000	0.000	0.000	0.000	0.000
TRINITY_DN408327_c1_g1	0.000	0.000	0.000	0.000	2.564	0.000	0.000	0.000	0.000	0.000
TRINITY_DN408328_c0_g1	0.000	0.000	0.000	0.000	0.000	0.000	0.000	0.000	0.000	0.000
TRINITY_DN408328_c1_g1	0.000	0.000	0.000	0.000	0.000	0.000	0.000	0.000	0.000	0.000
TRINITY_DN408329_c0_g1	0.000	0.000	0.000	0.000	0.000	1.965	0.000	0.000	0.000	0.000
TRINITY_DN408329_c1_g1	0.907	1.543	0.000	0.465	0.000	0.438	0.279	1.247	0.760	1.472
TRINITY_DN408329_c2_g1	0.000	0.000	0.000	0.000	0.000	2.979	0.000	0.000	0.000	0.000
TRINITY_DN40832_c0_g1	0.000	1.759	0.000	0.000	0.000	0.000	1.853	0.000	0.900	0.738
TRINITY_DN40832_c0_g2	0.000	0.000	2.192	2.368	0.000	0.000	0.000	0.000	0.000	0.000
TRINITY_DN40832_c0_g3	0.000	0.000	0.000	1.152	0.000	0.000	0.752	0.000	0.753	0.944
TRINITY_DN40832_c2_g1	0.000	0.318	0.000	0.000	0.613	0.000	0.342	1.083	0.184	0.000
TRINITY_DN40832_c2_g2	0.000	0.000	0.000	0.000	0.000	0.000	0.000	0.000	2.206	0.902
TRINITY_DN40832_c3_g1	0.000	0.000	0.000	0.000	0.000	5.316	0.000	0.000	0.000	0.000
TRINITY_DN40832_c3_g2	0.000	0.000	0.000	0.000	0.000	3.511	0.000	0.000	0.000	0.000
TRINITY_DN40832_c3_g3	0.000	0.000	0.000	0.000	0.000	3.290	0.000	0.000	1.136	0.925
TRINITY_DN40832_c4_g1	0.000	0.000	0.000	0.000	0.000	0.000	0.000	0.000	0.000	0.000
TRINITY_DN40832_c5_g1	0.000	0.774	0.000	1.250	1.372	0.000	0.000	0.000	0.000	0.000
TRINITY_DN408333_c0_g1	0.000	0.000	0.000	0.000	0.000	0.000	0.000	0.000	0.000	0.000
TRINITY_DN408335_c0_g1	0.000	0.000	0.000	0.000	0.000	0.000	0.000	0.000	2.539	1.030
TRINITY_DN408338_c1_g1	0.000	0.000	1.886	0.000	0.000	0.000	0.000	0.000	0.000	1.697
TRINITY_DN408339_c0_g1	0.000	0.000	0.000	0.000	3.587	0.000	0.000	0.000	0.000	0.000
TRINITY_DN408339_c1_g1	0.000	0.000	0.000	0.000	0.000	0.000	0.000	0.000	1.016	0.000
TRINITY_DN408339_c3_g1	0.000	0.000	0.000	0.000	0.000	0.000	0.000	0.000	0.000	0.000
TRINITY_DN408339_c3_g2	0.000	0.000	0.000	0.000	0.000	0.000	0.000	0.000	0.000	0.000
TRINITY_DN408339_c3_g3	0.000	0.000	0.000	0.000	0.000	0.000	0.000	0.000	0.000	0.000
TRINITY_DN408339_c5_g1	0.000	0.000	0.000	0.000	0.000	0.000	2.324	0.000	0.000	0.000
TRINITY_DN408339_c6_g1	0.000	0.000	0.000	0.000	1.494	0.000	0.000	0.000	0.000	0.373
TRINITY_DN40833_c0_g1	0.000	0.000	0.000	0.000	0.000	0.000	0.000	0.000	0.000	0.000
TRINITY_DN40833_c1_g1	0.000	0.000	0.000	0.000	0.000	1.750	0.000	0.000	0.000	0.000
TRINITY_DN40833_c1_g2	0.000	0.000	0.000	0.000	0.000	0.000	0.000	0.000	0.000	0.859
TRINITY_DN408340_c0_g1	0.000	0.000	0.000	0.000	0.000	0.000	0.000	4.408	0.000	0.000
TRINITY_DN408340_c0_g2	0.000	0.000	0.000	0.000	0.000	0.000	0.000	0.000	0.000	0.000
TRINITY_DN408341_c0_g1	0.000	0.000	0.000	0.000	0.000	0.000	0.000	1.978	0.469	0.783
TRINITY_DN408341_c1_g1	0.000	0.000	0.000	0.000	0.000	0.000	0.000	0.000	0.943	0.000
TRINITY_DN408343_c0_g1	0.000	0.000	0.000	0.000	0.000	0.000	0.000	0.000	0.000	0.000
TRINITY_DN408344_c0_g1	0.000	0.000	0.000	0.000	0.000	0.000	0.000	0.000	0.000	0.000
TRINITY_DN408345_c0_g1	0.000	0.000	0.000	0.000	0.000	0.000	0.000	0.000	0.000	0.000
TRINITY_DN408346_c0_g1	0.000	0.000	0.000	0.000	0.000	0.000	0.000	0.000	0.000	0.000
TRINITY_DN408346_c1_g1	0.000	0.000	0.000	0.000	0.000	0.000	0.000	0.000	0.000	0.000
TRINITY_DN408347_c0_g1	0.508	0.562	0.227	0.000	0.000	0.246	0.000	0.688	0.171	0.000
TRINITY_DN408347_c0_g2	0.000	0.000	0.000	0.000	0.000	0.000	0.000	0.000	0.000	0.512
TRINITY_DN40834_c0_g1	1.198	1.372	0.000	1.014	2.134	0.692	0.447	0.000	1.138	1.027
TRINITY_DN408350_c0_g1	0.000	0.000	0.000	0.000	0.000	0.000	2.462	0.000	0.000	0.000
TRINITY_DN408350_c1_g1	0.000	0.000	0.000	0.000	0.000	0.000	0.000	0.000	0.000	0.319
TRINITY_DN408351_c0_g1	0.000	0.000	0.000	0.000	0.000	3.290	0.000	0.000	0.000	3.701
TRINITY_DN408351_c1_g1	0.000	0.000	0.000	0.000	0.000	0.000	0.000	0.000	1.363	0.000
TRINITY_DN408353_c0_g1	0.000	0.000	0.000	5.939	0.000	1.468	0.000	0.000	0.000	0.000
TRINITY_DN408355_c0_g1	0.000	2.253	0.000	0.000	0.000	0.000	0.000	0.000	0.000	1.916
TRINITY_DN408356_c0_g1	0.000	0.000	0.000	0.000	0.000	0.000	0.000	0.000	0.522	0.000
TRINITY_DN408358_c0_g1	0.000	0.000	0.000	0.000	0.000	0.000	0.000	0.000	0.000	0.556
TRINITY_DN408358_c2_g1	0.000	2.713	0.000	0.000	0.000	0.000	1.423	0.000	0.690	2.290
TRINITY_DN408359_c0_g1	0.000	0.000	0.000	0.000	0.000	0.000	0.000	0.000	0.000	0.000
TRINITY_DN408359_c0_g2	0.000	0.000	0.000	0.000	0.000	0.000	0.000	0.000	0.000	0.000
TRINITY_DN40835_c0_g1	2.504	0.000	3.409	7.284	0.000	0.000	0.000	4.932	1.246	1.011
TRINITY_DN40835_c0_g2	0.000	0.000	0.000	0.000	0.000	0.000	1.602	0.000	0.000	0.000
TRINITY_DN408360_c0_g1	0.000	0.000	0.000	0.000	0.000	0.000	1.395	0.000	0.000	0.000
TRINITY_DN408363_c0_g1	0.000	0.000	0.000	0.000	0.000	0.000	0.000	0.000	1.363	0.000
TRINITY_DN408364_c0_g1	0.000	0.000	0.000	0.000	0.000	0.000	0.000	0.000	0.000	0.000
TRINITY_DN408365_c0_g1	158.002	83.344	94.583	77.357	119.533	178.782	18.646	83.530	329.138	40.793
TRINITY_DN408366_c0_g1	0.000	0.000	0.000	0.000	0.000	0.000	1.945	0.000	0.000	0.000
TRINITY_DN408368_c1_g1	0.000	0.000	0.000	0.000	2.912	2.605	0.000	0.000	1.103	0.000
TRINITY_DN40836_c0_g1	0.352	1.840	0.945	1.607	1.168	1.539	0.325	0.721	2.062	0.571
TRINITY_DN40836_c0_g2	1.312	1.271	0.000	0.000	0.000	0.000	0.000	0.000	0.649	2.155
TRINITY_DN40836_c0_g3	0.000	0.000	2.409	0.000	1.455	2.625	1.755	1.835	0.000	0.000
TRINITY_DN40836_c1_g1	0.000	0.000	0.000	0.000	0.000	0.000	0.000	0.000	0.934	0.000
TRINITY_DN40836_c1_g2	0.000	0.000	0.000	0.000	0.000	0.000	0.000	0.000	0.000	0.000
TRINITY_DN40836_c7_g1	0.000	0.000	0.000	0.000	0.000	0.000	0.000	0.000	0.000	0.332
TRINITY_DN40836_c8_g1	0.000	0.000	0.000	0.000	0.000	0.000	0.000	0.000	0.000	0.000
TRINITY_DN408370_c0_g1	0.000	0.000	0.000	0.000	0.000	1.354	0.000	0.000	0.000	0.000
TRINITY_DN408370_c0_g2	0.000	0.000	0.000	0.000	0.000	0.000	0.000	0.000	0.000	0.000
TRINITY_DN408370_c0_g3	0.000	0.000	0.000	0.000	0.000	0.000	0.000	0.000	0.000	0.000
TRINITY_DN408370_c1_g1	2.263	0.000	0.000	0.000	0.000	0.000	0.000	0.000	1.124	0.917
TRINITY_DN408370_c1_g2	0.000	0.000	0.000	0.000	0.000	0.000	0.000	0.000	0.000	0.000
TRINITY_DN408370_c2_g1	0.000	0.000	0.541	0.000	0.000	0.000	0.000	0.000	0.166	0.000
TRINITY_DN408371_c0_g1	0.000	0.000	0.000	0.000	0.000	0.000	0.496	0.000	0.773	0.000
TRINITY_DN408373_c0_g1	0.000	0.000	0.000	0.000	0.000	0.000	0.000	0.000	0.000	0.000
TRINITY_DN408373_c1_g1	0.000	0.000	0.000	0.000	0.000	0.000	0.000	0.000	0.000	0.000
TRINITY_DN408374_c0_g1	0.483	0.425	0.000	0.000	0.800	0.000	1.831	0.000	0.000	0.000
TRINITY_DN408376_c1_g1	0.000	0.000	0.000	0.000	0.000	0.000	7.100	0.000	0.000	0.000
TRINITY_DN408377_c0_g1	0.595	0.000	0.000	0.000	0.000	0.000	0.000	0.000	0.000	0.243
TRINITY_DN408379_c0_g1	0.000	0.000	0.000	1.587	0.000	0.000	0.000	0.000	0.000	0.000
TRINITY_DN40837_c0_g1	0.000	0.000	0.000	0.000	0.000	0.000	0.787	0.000	0.000	0.000
TRINITY_DN40837_c0_g2	0.000	0.000	0.000	0.000	0.000	0.000	0.000	0.000	0.000	0.000
TRINITY_DN40837_c1_g1	0.360	0.150	0.964	0.553	0.000	0.000	0.160	0.000	0.273	0.439
TRINITY_DN40837_c2_g1	0.000	0.000	0.388	0.000	0.000	0.422	0.000	1.184	0.580	0.235
TRINITY_DN408386_c0_g1	0.000	0.000	0.000	0.000	0.000	0.000	0.000	0.000	0.950	1.559
TRINITY_DN408386_c0_g2	0.000	0.000	0.000	0.000	0.000	0.000	0.000	0.000	0.000	0.000
TRINITY_DN408386_c1_g1	0.000	0.000	0.000	0.000	0.000	2.869	0.000	0.000	0.000	0.000
TRINITY_DN408387_c0_g3	0.000	0.000	0.000	0.000	4.356	0.000	0.000	0.000	0.000	0.000
TRINITY_DN408388_c0_g1	0.605	0.000	0.000	0.000	0.000	0.000	0.000	0.000	0.298	0.000
TRINITY_DN408388_c0_g2	2.103	0.000	0.000	1.868	0.000	0.000	0.000	0.000	1.605	0.000
TRINITY_DN40838_c0_g1	1.179	0.237	0.000	0.000	1.736	0.701	1.983	0.445	1.942	0.559
TRINITY_DN408391_c0_g1	0.000	0.000	0.000	0.000	0.000	0.000	0.000	0.000	0.000	0.230
TRINITY_DN408391_c1_g1	0.949	0.000	0.639	0.000	0.000	0.000	0.000	0.000	0.000	0.000
TRINITY_DN408392_c0_g1	0.000	0.000	0.000	0.000	0.000	0.000	0.000	0.000	0.623	0.519
TRINITY_DN408393_c0_g1	0.000	0.000	0.000	0.000	0.000	0.000	0.886	1.853	0.000	0.000
TRINITY_DN408394_c0_g1	0.000	0.000	0.000	0.000	0.000	0.000	0.000	0.000	0.000	0.000
TRINITY_DN408395_c0_g1	0.000	0.000	0.000	0.000	0.000	0.000	0.000	0.000	0.000	0.000
TRINITY_DN408395_c1_g1	0.000	0.000	0.000	0.000	0.000	0.000	0.000	0.000	0.000	0.000
TRINITY_DN408397_c0_g1	0.000	0.000	0.000	0.000	0.000	0.000	0.000	0.000	0.673	0.000
TRINITY_DN408397_c2_g1	0.000	0.000	0.000	0.000	0.000	0.000	0.000	0.000	0.000	1.672
TRINITY_DN408398_c0_g1	0.000	0.000	0.000	0.000	0.000	3.380	0.000	0.000	0.000	0.000
TRINITY_DN408399_c0_g1	0.000	1.200	0.000	0.000	0.000	0.000	0.000	0.000	0.000	0.000
TRINITY_DN40839_c0_g1	0.000	0.000	0.000	0.000	0.000	0.000	0.000	0.000	0.000	0.000
TRINITY_DN40839_c0_g2	1.601	0.000	0.000	0.000	0.000	0.000	0.000	0.000	0.000	0.000
TRINITY_DN40839_c1_g1	3.454	0.000	0.979	0.000	0.000	0.000	0.000	0.000	0.000	0.296
TRINITY_DN40839_c1_g2	0.000	0.714	0.000	0.000	0.000	0.000	0.000	0.000	0.000	0.000
TRINITY_DN40839_c2_g1	0.000	0.000	0.000	0.000	0.000	0.000	0.000	0.000	2.024	0.829
TRINITY_DN4083_c0_g1	4.286	1.659	0.000	1.178	0.000	1.160	5.894	0.000	1.089	2.937
TRINITY_DN4083_c0_g2	0.745	0.000	0.000	1.117	0.000	0.000	0.000	0.000	0.000	0.305
TRINITY_DN4083_c0_g3	0.000	0.000	0.000	0.000	0.000	1.869	0.000	0.000	1.246	3.630
TRINITY_DN4083_c0_g4	0.730	0.303	0.000	0.000	7.083	0.514	0.651	0.722	0.527	0.716
TRINITY_DN4083_c0_g5	0.000	0.000	0.000	0.000	0.000	0.000	0.000	0.000	0.000	0.000
TRINITY_DN4083_c1_g1	0.000	0.000	5.992	0.000	0.000	0.000	4.499	0.000	0.000	0.000
TRINITY_DN4083_c1_g2	0.483	0.850	0.000	0.731	0.800	0.707	0.000	0.996	0.956	0.806
TRINITY_DN4083_c7_g1	0.000	0.000	0.000	0.000	0.000	0.000	0.000	0.000	0.000	0.000
TRINITY_DN408400_c0_g1	0.000	0.000	0.000	0.000	0.000	0.000	0.000	0.000	0.000	0.000
TRINITY_DN408401_c0_g1	0.000	0.000	0.000	0.000	0.000	0.000	0.000	0.000	0.000	0.000
TRINITY_DN408402_c0_g1	0.000	0.000	0.000	0.000	0.000	0.000	0.000	0.000	0.000	0.000
TRINITY_DN408403_c0_g2	0.000	0.000	0.000	0.000	0.000	0.000	0.000	0.000	0.000	0.000
TRINITY_DN408404_c1_g1	0.000	0.000	0.000	0.000	0.000	0.000	0.000	0.000	0.413	0.000
TRINITY_DN408405_c0_g1	0.000	0.000	0.000	0.000	0.000	0.701	0.000	0.000	0.000	0.000
TRINITY_DN408406_c0_g1	0.000	0.000	0.000	0.000	0.000	0.000	0.000	0.000	0.000	0.000
TRINITY_DN40840_c0_g1	0.000	0.000	0.000	0.000	0.203	0.176	0.000	0.739	0.123	0.000
TRINITY_DN40840_c0_g2	0.000	0.000	0.000	0.000	0.000	0.000	0.000	2.162	0.000	0.599
TRINITY_DN40840_c1_g1	0.000	1.771	0.000	0.000	0.000	0.000	0.000	0.000	0.000	0.000
TRINITY_DN408410_c0_g1	0.000	0.000	0.000	0.000	0.000	0.000	0.000	0.000	0.000	0.000
TRINITY_DN408412_c0_g1	0.000	1.213	0.949	0.000	0.587	0.000	0.000	0.000	0.352	0.287
TRINITY_DN408412_c10_g1	0.000	0.000	0.000	0.000	0.000	0.000	0.000	0.000	0.000	0.000
TRINITY_DN408412_c11_g1	0.000	0.000	0.000	0.000	0.000	0.000	0.000	0.000	0.000	0.000
TRINITY_DN408412_c1_g1	0.000	0.000	0.000	0.000	0.000	0.000	0.000	0.000	0.000	0.000
TRINITY_DN408412_c1_g2	0.000	0.000	1.418	0.000	0.000	0.000	0.000	0.000	0.000	0.000
TRINITY_DN408412_c2_g1	0.000	0.000	0.000	1.103	0.602	0.529	0.000	0.000	0.361	0.147
TRINITY_DN408412_c3_g1	0.000	0.000	0.000	0.000	0.000	0.000	1.231	0.000	0.000	0.000
TRINITY_DN408412_c4_g1	0.000	0.000	0.544	0.615	0.000	0.000	0.000	0.831	0.000	0.329
TRINITY_DN408412_c5_g1	0.000	0.000	0.000	4.056	0.000	0.000	0.000	0.000	0.000	0.276
TRINITY_DN408412_c8_g1	0.000	0.000	0.000	0.000	0.000	0.000	0.000	0.000	0.000	0.000
TRINITY_DN408413_c0_g2	0.000	0.000	0.000	0.000	0.000	0.000	1.174	0.000	0.573	0.000
TRINITY_DN408413_c0_g3	0.735	0.633	2.964	0.000	0.000	0.536	1.363	0.000	0.183	0.747
TRINITY_DN408414_c0_g1	0.000	0.000	0.000	0.870	0.000	0.000	0.000	0.000	0.000	0.235
TRINITY_DN408419_c0_g1	1.100	1.962	0.000	0.000	1.820	0.000	0.000	0.000	0.000	0.449
TRINITY_DN408419_c1_g1	0.000	0.000	0.000	0.000	0.000	0.000	0.000	0.780	0.189	0.000
TRINITY_DN40841_c0_g1	12.985	13.630	12.917	10.757	10.907	16.027	13.950	10.259	13.731	13.665
TRINITY_DN40841_c0_g2	0.000	0.000	0.000	0.304	0.000	0.000	0.000	0.000	0.481	0.161
TRINITY_DN40841_c10_g1	0.000	0.000	0.000	0.000	0.000	0.000	0.000	0.000	0.000	0.642
TRINITY_DN40841_c12_g1	0.000	0.000	0.000	0.000	0.000	0.000	0.000	0.000	0.000	1.111
TRINITY_DN40841_c1_g1	0.470	2.082	0.473	1.246	0.717	0.555	1.406	1.441	2.979	3.234
TRINITY_DN40841_c2_g1	0.143	0.237	0.192	0.220	0.000	0.832	0.127	0.000	0.363	0.058
TRINITY_DN40841_c5_g1	0.000	0.000	0.000	0.000	0.000	0.000	0.000	4.408	1.192	2.898
TRINITY_DN40841_c6_g1	0.000	0.000	0.000	0.000	2.788	0.000	0.000	0.000	0.000	0.000
TRINITY_DN40841_c7_g1	0.000	0.000	1.683	0.000	2.053	2.737	4.212	1.287	2.449	0.762
TRINITY_DN408421_c0_g1	0.450	0.000	2.457	0.000	0.000	0.657	0.424	0.927	0.000	2.027
TRINITY_DN408421_c0_g3	0.000	0.000	0.000	0.000	1.782	0.000	0.000	0.000	1.604	0.890
TRINITY_DN408421_c0_g4	0.000	0.000	0.000	0.000	0.000	0.000	0.000	0.000	0.000	0.000
TRINITY_DN408421_c3_g1	0.000	0.000	0.000	0.000	0.000	2.161	0.000	3.503	0.000	0.000
TRINITY_DN408422_c12_g1	0.000	0.000	0.000	0.000	0.000	0.000	0.000	0.000	0.000	0.000
TRINITY_DN408422_c1_g1	0.000	0.000	0.000	0.000	0.000	0.000	0.000	0.000	0.000	0.000
TRINITY_DN408422_c2_g1	0.000	2.082	0.000	0.000	2.499	0.000	6.633	0.000	0.756	2.385
TRINITY_DN408422_c2_g2	1.702	1.658	0.000	0.000	0.000	0.000	3.483	0.000	0.848	0.696
TRINITY_DN408422_c6_g1	0.000	0.000	2.821	0.000	0.000	0.000	0.000	0.000	0.000	0.000
TRINITY_DN408422_c7_g1	0.442	0.000	0.595	2.031	2.248	0.000	0.416	1.821	0.880	0.900
TRINITY_DN408422_c8_g1	0.000	0.000	0.000	0.000	0.000	0.000	0.000	1.877	1.776	0.000
TRINITY_DN408422_c9_g1	0.000	0.000	0.000	0.000	0.000	0.000	0.000	0.000	0.000	2.007
TRINITY_DN408424_c0_g1	0.000	0.000	0.000	0.000	0.000	0.000	0.302	0.000	0.000	0.000
TRINITY_DN408424_c0_g2	0.000	0.716	0.000	0.000	0.000	0.410	0.000	0.000	0.141	0.229
TRINITY_DN408424_c0_g3	0.000	0.000	0.000	0.000	0.000	0.000	0.000	0.000	0.378	0.947
TRINITY_DN408426_c0_g1	0.000	0.000	0.000	0.000	1.449	0.000	0.000	0.000	0.000	0.000
TRINITY_DN408426_c1_g1	0.000	0.000	0.000	4.737	0.000	0.000	0.000	0.000	0.795	0.000
TRINITY_DN408426_c1_g4	0.000	0.000	0.000	0.000	0.000	0.000	0.000	0.000	0.000	0.000
TRINITY_DN408426_c1_g5	0.000	0.000	0.000	0.000	3.302	0.000	0.000	0.000	0.000	0.000
TRINITY_DN408426_c1_g6	0.000	0.000	0.000	0.000	0.000	0.000	0.000	0.000	0.000	0.000
TRINITY_DN408426_c2_g1	0.000	0.000	0.000	0.000	0.000	0.000	0.000	0.000	0.000	0.909
TRINITY_DN408426_c4_g1	0.000	0.000	0.000	0.000	0.000	0.000	0.000	0.000	0.000	0.000
TRINITY_DN408426_c6_g1	0.000	0.000	3.112	0.000	0.000	0.000	0.000	0.000	0.000	0.000
TRINITY_DN408427_c1_g1	0.000	0.000	0.000	0.000	0.000	0.000	0.000	0.000	0.000	0.000
TRINITY_DN408427_c2_g1	0.000	0.000	0.000	0.000	0.000	0.000	0.000	0.000	0.576	0.000
TRINITY_DN408427_c3_g1	0.000	0.000	0.000	0.000	0.000	0.000	0.000	0.000	0.000	0.000
TRINITY_DN408428_c0_g1	0.000	0.000	0.000	0.000	0.000	0.000	0.000	2.941	0.000	0.000
TRINITY_DN408428_c2_g1	0.000	0.000	0.000	0.000	0.000	0.000	0.000	0.000	0.000	0.000
TRINITY_DN408428_c3_g1	0.000	0.000	0.000	0.000	0.000	0.000	0.000	0.000	0.000	0.000
TRINITY_DN408429_c0_g1	0.000	0.000	0.000	0.000	0.000	0.000	0.000	0.000	0.000	1.781
TRINITY_DN408429_c0_g2	0.000	0.000	0.645	0.000	0.000	0.701	0.454	0.000	0.000	0.000
TRINITY_DN408429_c0_g4	0.000	0.000	0.000	0.000	0.000	0.000	0.000	0.000	0.000	0.000
TRINITY_DN408429_c10_g1	0.000	0.000	0.000	0.000	0.000	0.000	0.000	0.000	0.000	0.000
TRINITY_DN408429_c1_g2	4.405	0.000	0.000	0.000	0.000	3.175	4.499	0.000	0.000	0.000
TRINITY_DN408429_c2_g1	0.750	1.294	0.504	0.571	0.000	0.000	0.348	3.079	0.747	1.068
TRINITY_DN408429_c4_g1	0.000	0.000	0.000	0.000	0.758	0.000	0.000	0.000	0.000	0.000
TRINITY_DN40842_c0_g1	0.000	0.000	0.000	0.000	0.000	0.000	0.000	0.000	0.000	0.149
TRINITY_DN40842_c1_g1	0.000	0.435	0.000	0.000	0.000	0.000	0.000	0.000	0.000	0.000
TRINITY_DN40842_c2_g1	0.000	0.000	0.000	0.000	0.000	0.000	0.000	0.000	0.000	0.000
TRINITY_DN408432_c0_g1	0.000	0.000	0.000	0.000	0.000	0.000	6.026	0.000	0.000	0.000
TRINITY_DN408433_c0_g1	0.000	0.000	0.000	0.000	0.000	0.000	0.000	0.000	0.000	0.000
TRINITY_DN408433_c1_g1	0.000	1.718	0.000	0.000	0.000	0.000	0.000	0.000	0.000	0.000
TRINITY_DN408434_c0_g1	0.000	0.836	0.000	0.000	0.000	0.000	0.450	0.000	0.000	0.194
TRINITY_DN408434_c0_g3	0.000	0.000	0.000	0.000	0.000	0.000	0.000	0.000	0.000	0.177
TRINITY_DN408434_c1_g1	0.000	0.000	0.000	0.000	0.000	0.000	0.000	0.000	0.000	0.391
TRINITY_DN408435_c0_g1	0.000	0.000	0.000	0.000	0.000	0.000	0.000	0.000	0.000	0.000
TRINITY_DN408437_c0_g1	0.000	0.000	0.000	0.000	0.000	0.000	0.000	0.000	0.408	0.502
TRINITY_DN408438_c0_g1	0.000	0.000	0.000	0.000	0.000	0.000	0.000	0.000	0.907	0.000
TRINITY_DN408439_c0_g1	0.000	0.000	0.000	0.000	0.000	0.000	0.000	0.000	0.000	0.000
TRINITY_DN408439_c0_g2	0.000	0.435	0.000	0.000	0.000	0.000	0.000	0.000	0.000	0.000
TRINITY_DN408439_c0_g3	1.103	0.492	0.746	2.502	0.000	0.000	0.000	0.000	0.545	0.450
TRINITY_DN408439_c1_g1	0.406	0.000	0.547	1.853	0.000	0.000	0.380	0.000	1.028	0.661
TRINITY_DN408439_c2_g1	0.467	0.000	0.000	0.000	0.000	0.000	0.882	0.000	0.000	0.000
TRINITY_DN40843_c0_g1	0.000	1.705	1.212	0.000	0.000	0.000	0.000	0.000	0.000	0.000
TRINITY_DN40843_c0_g2	0.000	0.000	1.991	0.000	0.000	0.000	0.000	0.000	0.000	0.000
TRINITY_DN408441_c0_g1	0.000	0.000	0.000	0.000	0.000	0.000	0.000	0.000	0.578	0.240
TRINITY_DN408443_c0_g1	0.000	0.000	2.800	0.000	0.000	0.000	0.000	0.000	2.040	0.836
TRINITY_DN408444_c0_g1	1.120	0.000	0.000	0.000	0.000	0.000	1.339	2.313	0.000	3.612
TRINITY_DN408445_c0_g1	0.000	0.000	0.000	0.000	0.000	0.000	0.000	0.000	0.000	0.000
TRINITY_DN408447_c0_g1	0.000	0.000	0.000	0.000	0.000	0.000	0.000	0.000	0.000	0.843
TRINITY_DN408448_c0_g1	0.000	0.000	0.000	0.000	2.469	0.000	0.000	0.000	0.000	0.000
TRINITY_DN408449_c0_g1	0.000	0.000	0.000	0.000	0.000	0.000	0.000	0.000	0.000	0.000
TRINITY_DN40844_c0_g1	0.000	0.000	0.000	0.000	0.000	0.000	0.000	0.000	0.000	0.000
TRINITY_DN408450_c0_g1	0.000	0.000	0.000	0.000	0.000	0.000	0.000	0.000	0.000	0.000
TRINITY_DN408452_c0_g1	0.000	0.000	0.982	0.000	0.000	0.000	0.000	0.000	0.377	0.296
TRINITY_DN408453_c0_g1	0.000	1.545	0.000	0.000	0.000	0.000	0.000	0.000	0.000	0.000
TRINITY_DN408453_c1_g1	0.000	0.000	0.000	0.339	0.369	0.322	0.000	0.451	0.000	0.090
TRINITY_DN408453_c1_g2	0.394	0.494	0.000	0.302	0.000	0.000	0.176	0.000	0.298	0.160
TRINITY_DN408453_c1_g3	0.000	0.000	0.000	0.000	0.000	0.000	0.000	0.000	0.000	0.000
TRINITY_DN408453_c1_g4	0.000	0.000	0.000	0.000	0.000	0.000	0.000	0.000	0.000	0.340
TRINITY_DN408453_c1_g5	0.000	0.000	0.000	0.000	0.000	0.000	0.000	0.000	0.000	0.000
TRINITY_DN408453_c2_g1	0.000	0.000	0.000	0.000	0.000	0.000	0.000	0.000	0.000	0.000
TRINITY_DN408454_c1_g1	0.000	0.000	0.000	0.000	0.000	0.000	0.000	0.000	0.000	1.059
TRINITY_DN40845_c0_g1	0.000	0.000	0.000	0.000	0.000	0.000	0.000	0.000	0.000	0.000
TRINITY_DN40845_c0_g2	0.000	0.000	0.000	0.000	0.000	0.000	0.000	0.000	0.000	0.000
TRINITY_DN40845_c1_g1	0.000	0.000	0.000	0.000	0.000	0.000	0.000	0.000	0.000	0.000
TRINITY_DN40845_c2_g1	0.000	0.000	0.000	0.000	0.000	0.000	2.540	0.000	0.000	1.011
TRINITY_DN408462_c0_g1	5.371	6.850	3.302	2.579	4.073	0.598	5.128	3.364	0.000	1.179
TRINITY_DN40846_c0_g1	0.946	0.000	1.274	0.717	0.000	0.000	0.000	0.000	1.405	0.771
TRINITY_DN40846_c1_g1	0.000	0.000	0.000	0.000	0.000	0.000	0.000	0.000	0.000	1.421
TRINITY_DN40846_c2_g1	0.000	2.490	0.000	0.000	0.000	0.000	0.000	0.000	0.000	0.000
TRINITY_DN408471_c0_g1	0.000	0.000	0.000	0.000	0.000	0.000	0.000	0.000	0.000	0.000
TRINITY_DN408472_c1_g1	0.000	0.000	0.000	0.000	0.000	0.000	1.325	0.000	0.646	0.000
TRINITY_DN408472_c1_g2	0.000	0.000	0.000	0.000	0.000	0.000	1.128	0.000	0.000	0.459
TRINITY_DN408472_c1_g3	1.305	0.000	0.000	0.000	0.000	0.000	0.000	0.000	0.000	0.000
TRINITY_DN408473_c0_g1	0.000	0.000	0.000	0.000	0.000	0.000	0.000	0.000	0.000	0.000
TRINITY_DN408473_c2_g1	0.000	0.000	0.000	0.000	0.000	1.731	0.000	0.000	0.000	0.000
TRINITY_DN408473_c3_g1	0.000	0.000	0.000	0.000	3.432	0.000	0.000	0.000	0.000	0.000
TRINITY_DN408473_c4_g1	1.305	0.000	0.000	0.000	0.000	0.000	0.000	0.000	0.000	0.000
TRINITY_DN408473_c5_g1	0.000	0.000	0.000	0.000	0.000	0.000	0.000	1.314	0.312	0.000
TRINITY_DN408474_c0_g1	0.000	0.000	0.000	0.000	0.000	0.000	0.000	0.000	0.682	0.000
TRINITY_DN408477_c0_g1	0.000	0.000	0.000	0.000	0.000	0.000	0.000	0.000	0.000	0.000
TRINITY_DN408477_c0_g2	0.000	0.000	0.000	0.000	0.000	0.000	0.000	0.000	0.000	0.000
TRINITY_DN408479_c0_g1	0.000	0.000	0.000	0.000	0.000	0.000	0.000	0.000	0.000	0.970
TRINITY_DN40847_c0_g1	0.278	0.762	0.000	0.698	0.256	0.437	0.136	0.312	0.310	0.681
TRINITY_DN40847_c1_g1	0.000	0.000	0.000	0.000	0.000	0.000	0.000	0.000	0.000	0.981
TRINITY_DN408481_c0_g1	0.000	0.000	0.000	0.000	0.000	0.000	0.000	0.000	0.000	0.000
TRINITY_DN408483_c1_g1	0.000	0.000	0.000	0.000	0.000	0.000	0.000	0.000	0.000	0.000
TRINITY_DN408485_c0_g1	0.000	0.000	4.183	0.000	0.000	0.000	0.000	0.000	0.756	0.000
TRINITY_DN408486_c1_g1	0.537	0.000	0.360	0.000	0.000	0.000	0.000	0.548	0.000	0.000
TRINITY_DN408486_c3_g1	0.000	0.000	0.000	1.534	0.000	0.000	0.000	0.000	0.000	0.839
TRINITY_DN408487_c1_g1	0.000	0.000	0.000	0.000	0.000	0.000	0.000	0.000	0.000	0.000
TRINITY_DN40848_c0_g1	0.741	0.948	0.498	0.564	1.230	0.000	0.000	0.000	0.553	0.894
TRINITY_DN40848_c0_g2	0.000	0.000	0.000	0.000	0.000	0.000	0.000	0.000	0.000	0.000
TRINITY_DN40848_c1_g1	0.000	0.000	0.000	0.000	0.685	0.000	0.000	0.000	0.615	0.504
TRINITY_DN40848_c2_g1	0.000	0.000	0.000	0.000	0.000	3.803	0.000	0.000	1.320	0.000
TRINITY_DN40848_c3_g1	1.097	1.049	0.000	0.000	0.000	0.000	0.000	0.000	0.000	0.450
TRINITY_DN408490_c0_g1	0.000	0.000	0.815	0.000	0.000	0.000	0.000	0.000	0.000	0.246
TRINITY_DN408491_c0_g1	0.000	0.000	0.000	0.000	0.000	0.000	0.000	0.000	0.000	0.000
TRINITY_DN408492_c0_g1	0.470	0.000	0.000	0.000	0.000	0.000	0.000	0.000	0.118	0.382
TRINITY_DN408494_c0_g1	9.642	0.000	0.000	0.000	0.000	0.000	0.000	0.000	0.000	0.000
TRINITY_DN408495_c0_g1	0.000	2.128	0.000	0.000	0.000	0.000	0.000	0.000	1.103	0.000
TRINITY_DN408495_c0_g2	0.000	0.000	0.000	0.000	0.000	0.000	0.000	6.444	0.000	0.000
TRINITY_DN408495_c1_g1	1.689	1.512	1.549	0.000	3.524	2.619	0.850	0.000	0.410	0.000
TRINITY_DN408495_c1_g2	3.581	0.180	1.395	0.394	0.000	1.837	1.780	1.861	3.136	3.195
TRINITY_DN408495_c1_g3	0.000	0.000	0.000	0.000	0.000	0.000	0.000	0.000	0.000	0.000
TRINITY_DN408495_c1_g4	0.933	0.196	0.000	0.000	0.000	0.000	1.472	0.000	1.056	0.323
TRINITY_DN408496_c0_g1	0.000	0.000	0.000	1.534	0.000	0.000	0.000	0.000	0.000	0.000
TRINITY_DN408499_c1_g1	0.000	0.000	0.000	1.152	0.000	0.000	0.000	0.000	0.000	0.944
TRINITY_DN408499_c2_g1	0.000	0.000	0.000	0.000	0.000	0.000	0.000	0.000	0.000	0.000
TRINITY_DN408499_c3_g1	0.686	0.000	0.000	0.000	0.000	0.000	0.000	0.000	0.171	0.139
TRINITY_DN40849_c0_g1	0.000	0.000	0.000	0.000	0.000	3.204	0.000	0.000	0.267	0.000
TRINITY_DN40849_c0_g2	3.272	2.288	1.623	3.839	2.570	6.509	2.174	3.406	5.173	3.572
TRINITY_DN40849_c0_g4	0.000	0.000	0.000	0.000	0.000	7.814	0.000	0.000	0.887	1.453
TRINITY_DN40849_c3_g1	0.000	0.000	0.000	0.000	0.000	0.000	0.000	0.000	0.000	0.000
TRINITY_DN4084_c0_g1	7.700	12.603	9.405	9.381	6.558	12.482	6.207	11.638	11.661	12.115
TRINITY_DN4084_c1_g1	7.625	5.941	6.282	11.055	7.133	11.237	8.392	7.485	11.051	8.737
TRINITY_DN4084_c1_g2	0.000	0.000	2.904	4.170	0.000	1.576	0.000	3.332	3.189	2.703
TRINITY_DN4084_c2_g1	7.939	9.587	5.751	17.591	3.958	5.782	3.517	3.408	9.409	5.326
TRINITY_DN4084_c2_g3	0.000	0.000	0.000	0.000	0.000	0.000	0.000	0.000	0.000	0.000
TRINITY_DN4084_c3_g1	1.679	1.362	1.373	2.013	2.889	0.367	3.999	3.235	2.059	2.400
TRINITY_DN4084_c3_g2	0.737	0.315	0.337	0.000	0.000	0.000	0.025	0.000	0.000	0.774
TRINITY_DN4084_c4_g1	0.000	0.000	0.000	0.000	0.000	0.000	0.000	0.000	1.348	0.000
TRINITY_DN408502_c0_g1	0.000	0.000	0.000	0.000	0.000	0.000	0.000	0.000	0.000	0.828
TRINITY_DN408502_c1_g1	0.000	0.000	0.000	0.000	0.000	0.000	0.000	0.000	0.000	0.521
TRINITY_DN408504_c0_g1	0.000	0.000	1.274	0.483	0.000	0.461	0.000	0.000	0.474	0.771
TRINITY_DN408504_c1_g1	0.000	0.000	0.000	0.000	0.000	0.000	0.000	0.000	0.000	0.000
TRINITY_DN408505_c0_g1	0.000	0.000	0.000	0.000	0.000	0.000	0.000	0.000	0.000	0.000
TRINITY_DN408505_c1_g1	0.000	0.000	0.000	0.000	0.000	0.000	0.000	0.000	0.000	0.000
TRINITY_DN408505_c2_g1	0.000	0.000	0.000	0.000	0.000	0.000	0.000	0.000	0.000	1.446
TRINITY_DN408505_c2_g4	0.000	0.000	0.000	0.000	0.000	0.000	0.000	0.000	0.000	0.000
TRINITY_DN408505_c2_g5	0.000	0.000	0.000	0.000	0.000	0.000	0.000	0.000	0.602	0.000
TRINITY_DN408505_c5_g1	0.000	0.000	0.000	0.000	0.000	0.000	0.000	9.061	0.000	0.000
TRINITY_DN408506_c0_g1	0.000	0.000	0.000	0.000	0.000	0.000	0.000	0.000	0.000	0.000
TRINITY_DN408506_c0_g2	0.000	0.000	0.000	0.000	0.000	0.000	0.000	0.000	0.000	0.000
TRINITY_DN408507_c1_g1	0.000	0.000	0.000	0.000	0.000	0.000	0.000	0.000	0.000	0.432
TRINITY_DN408507_c2_g1	0.000	0.000	0.000	0.000	0.000	0.000	0.000	0.000	0.000	0.198
TRINITY_DN408509_c0_g1	0.000	0.000	0.000	0.000	0.000	0.000	0.000	0.000	0.000	0.000
TRINITY_DN40850_c0_g1	0.000	1.119	0.000	0.000	0.000	0.661	0.426	0.000	0.000	1.438
TRINITY_DN408510_c0_g1	0.000	0.000	0.000	0.000	0.000	0.000	0.000	0.000	0.000	0.000
TRINITY_DN408511_c0_g1	0.000	0.000	0.000	0.000	0.000	0.000	0.000	0.000	0.000	0.000
TRINITY_DN408511_c1_g1	0.000	0.000	0.000	0.000	0.000	0.000	0.000	3.322	0.000	0.000
TRINITY_DN408511_c2_g1	0.000	1.306	0.000	1.999	0.000	0.000	0.000	8.276	1.330	2.209
TRINITY_DN408511_c4_g1	0.000	1.124	0.000	0.000	0.000	0.000	1.811	0.000	0.000	0.255
TRINITY_DN408511_c6_g1	0.000	0.000	0.000	0.000	0.000	0.000	0.000	0.000	0.000	0.000
TRINITY_DN408511_c6_g2	0.000	0.000	0.000	0.000	0.000	0.000	0.000	0.000	0.000	0.000
TRINITY_DN408514_c0_g1	0.000	0.000	0.000	0.000	0.000	0.000	0.000	0.000	0.000	0.230
TRINITY_DN408517_c0_g2	0.000	1.069	0.000	0.000	0.000	0.000	0.000	0.000	0.000	0.000
TRINITY_DN408517_c10_g1	0.000	0.000	2.731	0.000	0.000	0.000	0.000	0.000	0.000	0.000
TRINITY_DN408517_c11_g1	0.000	0.000	0.000	0.000	0.000	0.000	0.000	0.000	0.000	0.000
TRINITY_DN408517_c12_g1	0.000	0.000	0.000	2.930	0.000	0.000	0.000	0.000	0.000	0.809
TRINITY_DN408517_c3_g1	0.000	0.000	8.401	0.000	0.000	0.000	0.000	0.000	0.000	0.000
TRINITY_DN408517_c4_g1	1.920	0.000	0.000	0.000	0.000	0.000	0.000	0.000	0.000	2.527
TRINITY_DN408517_c5_g1	0.000	0.000	0.000	0.000	0.000	0.000	0.000	0.000	0.000	0.000
TRINITY_DN408517_c6_g1	0.000	0.000	0.000	0.000	0.000	1.429	0.959	0.000	0.000	0.395
TRINITY_DN408517_c7_g1	0.000	0.000	0.000	0.000	0.000	0.000	0.000	0.000	0.000	0.000
TRINITY_DN408517_c9_g1	0.395	0.000	0.000	1.801	0.000	0.577	0.000	1.622	0.000	0.000
TRINITY_DN408518_c0_g2	0.000	0.000	0.000	0.000	0.000	0.000	0.000	0.000	0.000	1.962
TRINITY_DN408519_c0_g1	0.000	0.000	0.000	0.000	0.000	0.000	0.000	0.000	0.000	0.000
TRINITY_DN40851_c3_g1	0.000	0.000	1.115	0.000	0.000	0.000	0.000	0.000	0.000	1.010
TRINITY_DN40851_c4_g1	0.000	0.000	0.000	0.000	4.392	1.942	0.000	0.000	3.903	0.000
TRINITY_DN40851_c5_g1	1.460	1.421	0.000	2.160	2.391	2.153	0.000	0.000	0.721	0.000
TRINITY_DN408520_c0_g1	0.971	0.115	0.000	0.471	0.000	0.000	0.000	0.000	0.483	0.076
TRINITY_DN408521_c0_g1	0.000	0.791	0.000	0.000	0.000	0.000	0.000	0.000	0.000	0.000
TRINITY_DN408522_c0_g1	0.000	0.000	0.000	0.000	0.000	0.000	0.000	0.000	0.000	0.000
TRINITY_DN408522_c0_g2	0.000	0.000	0.000	0.000	0.000	0.000	0.000	0.000	0.000	0.991
TRINITY_DN408523_c2_g1	0.000	3.457	0.000	0.000	2.912	2.605	0.000	0.000	0.000	0.726
TRINITY_DN408523_c2_g2	0.000	0.000	0.000	0.000	0.000	1.384	0.602	0.000	0.000	0.000
TRINITY_DN408523_c4_g1	0.000	0.000	0.000	0.000	0.000	0.000	0.000	0.000	0.000	0.000
TRINITY_DN408525_c0_g1	0.000	0.000	0.000	0.000	0.000	0.000	0.000	0.000	0.000	0.000
TRINITY_DN408525_c0_g2	0.929	0.000	0.000	0.473	1.031	0.903	0.568	0.000	0.155	0.377
TRINITY_DN408527_c0_g1	2.319	0.000	0.000	0.000	0.000	0.000	0.000	0.000	1.157	0.000
TRINITY_DN408528_c0_g1	0.000	0.000	0.000	0.000	0.000	0.000	0.000	0.000	0.000	0.000
TRINITY_DN408529_c0_g1	0.000	0.000	0.000	0.000	0.000	0.000	0.000	0.000	0.000	0.554
TRINITY_DN408529_c1_g1	0.000	0.000	0.000	0.000	0.000	0.000	0.000	0.000	0.000	0.000
TRINITY_DN40852_c0_g1	0.653	0.000	0.000	0.000	1.206	0.000	1.203	0.000	2.438	0.000
TRINITY_DN408531_c0_g1	0.000	0.192	0.000	0.388	1.268	0.579	0.000	0.983	0.581	0.782
TRINITY_DN408531_c1_g2	0.000	0.000	0.000	0.000	0.000	0.000	0.000	0.000	0.000	0.000
TRINITY_DN408531_c2_g1	0.000	0.000	0.000	0.000	0.000	0.000	0.000	0.000	0.000	0.000
TRINITY_DN408532_c0_g1	0.000	0.000	0.000	0.000	1.621	0.000	0.000	0.000	0.000	0.864
TRINITY_DN408533_c2_g1	0.000	0.000	0.000	0.000	0.000	0.000	0.000	0.000	0.000	0.000
TRINITY_DN408534_c0_g1	0.000	0.000	0.000	0.000	0.000	0.000	0.000	0.000	0.000	0.000
TRINITY_DN408535_c0_g1	0.000	0.000	0.000	0.000	0.000	0.000	0.000	0.000	1.807	0.501
TRINITY_DN408536_c1_g1	0.000	2.454	0.000	15.137	0.000	3.736	0.000	0.000	0.000	0.000
TRINITY_DN408536_c1_g2	0.000	0.000	0.000	0.000	0.000	0.000	0.000	0.000	0.000	0.000
TRINITY_DN408537_c0_g1	0.000	0.000	0.000	0.000	0.000	0.000	0.000	0.000	0.000	0.000
TRINITY_DN408539_c0_g1	0.000	0.000	0.000	0.000	0.000	0.000	0.000	0.000	0.000	0.776
TRINITY_DN408539_c1_g1	0.000	0.000	0.000	0.000	0.000	0.000	0.000	0.000	0.000	1.608
TRINITY_DN40853_c0_g1	1.479	0.000	0.000	0.000	0.000	0.000	0.000	0.000	1.049	0.000
TRINITY_DN40853_c0_g2	0.000	0.000	0.000	0.000	0.000	1.634	0.000	0.000	0.000	1.356
TRINITY_DN40853_c2_g1	0.000	0.000	0.000	0.000	0.000	0.000	0.000	0.000	0.000	0.000
TRINITY_DN408540_c0_g1	0.000	0.000	0.000	0.000	0.000	0.000	0.000	0.000	0.000	0.000
TRINITY_DN408540_c1_g2	1.450	0.000	0.000	0.000	0.000	0.000	0.000	0.000	0.000	0.000
TRINITY_DN408541_c0_g1	2.001	0.000	0.000	0.000	0.000	0.000	0.000	0.000	0.000	0.000
TRINITY_DN408542_c0_g1	0.000	0.000	0.000	0.000	0.000	0.000	0.000	0.000	0.000	0.000
TRINITY_DN408545_c0_g1	7.642	0.000	0.000	0.000	0.000	3.674	0.000	0.000	0.000	0.000
TRINITY_DN408547_c0_g2	0.000	0.000	0.000	2.555	0.000	0.000	0.000	0.000	0.000	0.000
TRINITY_DN408548_c1_g1	0.000	0.000	0.000	0.000	0.000	0.000	0.000	0.000	0.458	0.376
TRINITY_DN408549_c0_g2	0.000	0.000	0.000	0.000	0.000	0.000	0.000	0.000	0.000	0.000
TRINITY_DN40854_c0_g1	0.000	0.000	0.000	0.000	0.000	0.000	0.000	0.000	0.000	0.000
TRINITY_DN40854_c0_g2	1.621	0.000	0.000	0.000	0.000	0.000	0.000	0.000	0.000	2.121
TRINITY_DN40854_c0_g3	4.389	10.456	8.026	7.941	0.000	0.000	12.433	3.121	6.831	7.765
TRINITY_DN40854_c0_g5	0.000	1.150	0.000	3.739	0.000	0.000	2.432	0.000	2.631	1.970
TRINITY_DN40854_c1_g1	0.000	0.000	0.000	0.000	0.000	0.000	0.000	0.000	0.000	0.000
TRINITY_DN408551_c0_g1	0.000	0.000	0.000	0.000	0.000	0.000	0.000	0.000	0.000	0.000
TRINITY_DN408552_c0_g1	0.278	0.000	0.000	0.000	0.000	0.000	0.253	0.000	0.000	0.000
TRINITY_DN408553_c1_g1	0.000	1.094	0.000	0.000	0.000	0.000	1.152	0.000	0.000	1.407
TRINITY_DN408554_c1_g1	0.000	0.000	0.000	0.000	0.000	0.000	0.000	0.000	0.000	0.000
TRINITY_DN408555_c0_g1	0.000	0.000	0.000	0.000	0.000	0.000	0.000	0.000	0.000	0.000
TRINITY_DN408556_c0_g2	0.000	0.000	0.000	0.000	0.000	0.000	0.000	0.000	0.000	0.966
TRINITY_DN408557_c0_g1	0.000	0.000	0.000	0.000	0.000	0.000	0.000	0.000	0.000	0.170
TRINITY_DN408557_c1_g1	0.000	0.000	0.000	0.000	0.000	0.000	0.000	0.000	0.000	0.000
TRINITY_DN408558_c0_g1	0.000	0.000	0.000	0.000	0.000	0.000	0.000	0.000	0.000	0.000
TRINITY_DN408558_c2_g1	0.000	0.000	0.000	0.000	0.000	0.000	0.000	0.000	0.000	0.000
TRINITY_DN408558_c3_g1	0.000	0.000	0.000	0.000	0.000	0.000	0.000	0.000	0.000	0.000
TRINITY_DN408561_c0_g1	0.000	1.932	0.000	0.000	0.000	0.000	0.000	0.000	0.000	0.000
TRINITY_DN408561_c0_g2	0.000	0.000	0.000	0.000	0.000	0.000	0.000	0.000	0.000	0.000
TRINITY_DN408562_c0_g1	0.000	0.000	0.000	0.000	0.000	0.000	0.000	0.000	0.000	0.000
TRINITY_DN408563_c0_g1	0.000	0.000	0.000	0.000	0.000	0.000	0.000	0.000	0.000	0.000
TRINITY_DN408565_c0_g1	4.560	0.000	0.000	0.000	0.000	0.000	0.000	0.000	0.000	0.000
TRINITY_DN408566_c0_g1	0.000	0.000	0.000	0.000	0.000	0.000	0.000	0.000	0.000	0.000
TRINITY_DN408567_c0_g1	0.000	0.000	0.000	0.000	0.000	0.000	0.000	0.000	0.000	1.077
TRINITY_DN408568_c1_g1	0.000	0.000	0.000	0.000	0.000	0.000	0.000	0.000	0.000	0.000
TRINITY_DN408568_c2_g1	0.000	0.000	0.371	0.844	1.381	0.402	0.251	0.564	0.277	0.449
TRINITY_DN408568_c4_g1	0.000	0.000	0.000	0.000	0.000	0.000	0.000	0.000	0.000	0.000
TRINITY_DN408569_c0_g1	0.000	0.000	0.000	0.000	0.000	0.000	0.000	0.000	0.000	0.991
TRINITY_DN408569_c1_g1	0.000	0.000	0.000	0.000	0.000	0.000	0.000	0.000	0.000	0.700
TRINITY_DN40856_c0_g2	0.000	0.000	0.000	0.000	0.000	0.000	0.000	0.000	0.000	0.000
TRINITY_DN40856_c1_g1	0.000	0.990	1.028	0.000	0.000	0.000	0.000	0.000	0.000	0.466
TRINITY_DN40856_c2_g2	0.000	0.000	0.000	0.000	0.000	0.000	3.740	0.000	0.907	0.000
TRINITY_DN40856_c2_g3	0.000	0.000	0.000	0.000	0.000	0.000	0.000	0.000	0.000	0.000
TRINITY_DN408570_c0_g1	0.000	2.560	0.000	0.000	0.000	0.000	1.342	0.000	0.000	0.000
TRINITY_DN408571_c0_g1	0.000	0.000	0.000	0.000	0.000	0.000	0.000	0.000	0.000	0.000
TRINITY_DN408572_c0_g1	0.000	0.000	0.000	0.000	0.000	0.000	0.000	0.000	0.717	0.000
TRINITY_DN408574_c0_g2	0.000	2.355	0.000	0.000	0.000	0.000	0.000	0.000	0.000	0.000
TRINITY_DN408574_c0_g3	0.000	2.118	0.000	0.000	0.000	0.000	2.249	0.000	1.152	2.683
TRINITY_DN408574_c5_g1	0.000	0.000	0.000	0.000	2.564	0.000	0.000	0.000	1.557	0.000
TRINITY_DN408574_c7_g1	0.000	0.000	0.000	0.000	0.000	0.000	0.000	0.000	0.000	0.000
TRINITY_DN408575_c0_g1	0.000	0.000	0.000	0.000	0.000	1.910	1.311	0.000	1.914	0.000
TRINITY_DN408577_c0_g1	0.431	0.361	0.577	1.982	0.360	0.000	0.000	0.878	0.109	0.350
TRINITY_DN408577_c1_g1	0.000	0.000	0.000	0.000	0.000	0.000	0.000	0.000	0.000	0.000
TRINITY_DN408578_c0_g1	0.000	3.396	0.000	0.000	1.036	0.000	0.000	0.000	0.000	0.257
TRINITY_DN408579_c0_g1	0.000	0.000	0.000	0.000	0.000	0.000	0.000	0.000	0.867	0.000
TRINITY_DN40857_c0_g1	0.000	0.000	0.000	0.000	0.000	0.000	0.000	0.000	1.046	0.000
TRINITY_DN40857_c1_g1	0.000	0.000	0.000	1.598	0.000	0.861	0.000	1.215	0.000	0.215
TRINITY_DN40857_c1_g2	0.000	0.333	0.000	0.000	0.000	0.000	0.000	0.000	0.000	0.000
TRINITY_DN40857_c2_g1	0.000	0.000	0.000	0.000	0.000	0.000	0.000	0.000	0.000	0.000
TRINITY_DN408583_c0_g1	1.715	1.671	0.000	0.000	0.000	0.000	0.000	0.000	0.000	0.700
TRINITY_DN408584_c0_g1	0.000	0.000	0.000	0.000	0.000	0.000	0.000	0.000	0.000	0.000
TRINITY_DN408586_c0_g1	0.000	0.000	0.000	0.000	0.000	0.000	0.000	0.000	0.000	2.000
TRINITY_DN408587_c0_g1	1.078	0.000	0.000	0.000	0.000	0.000	0.000	0.000	0.266	0.220
TRINITY_DN408587_c0_g2	0.754	0.395	0.000	0.000	0.349	0.000	0.000	0.851	0.000	0.803
TRINITY_DN408587_c1_g1	0.687	0.624	0.000	0.000	0.000	0.000	0.000	0.000	0.000	0.281
TRINITY_DN408589_c0_g1	0.000	0.000	0.000	0.000	0.000	0.000	0.000	0.000	0.000	2.238
TRINITY_DN40858_c1_g1	0.000	0.000	0.000	0.664	0.660	1.149	0.000	0.000	0.204	0.178
TRINITY_DN408591_c0_g1	0.000	0.000	0.000	0.000	0.000	0.000	0.000	0.000	0.000	0.000
TRINITY_DN408595_c0_g1	0.000	0.000	0.000	0.000	0.830	0.000	0.000	0.000	0.248	0.000
TRINITY_DN408595_c1_g1	0.000	0.000	0.000	0.000	0.000	0.000	0.000	0.000	0.000	0.000
TRINITY_DN408596_c0_g1	0.000	0.000	0.000	0.000	0.000	0.000	0.000	0.000	0.000	0.000
TRINITY_DN408596_c0_g2	0.000	0.000	0.000	0.000	0.000	0.000	0.000	1.926	0.000	0.763
TRINITY_DN408596_c1_g1	0.000	0.000	0.000	0.000	0.000	0.000	0.000	0.000	0.000	0.966
TRINITY_DN408597_c0_g1	0.000	0.000	0.000	0.000	0.000	0.000	0.000	0.000	0.000	0.000
TRINITY_DN40859_c0_g1	0.000	0.000	0.000	0.000	0.000	0.000	0.000	0.000	1.023	0.850
TRINITY_DN40859_c1_g1	0.000	0.000	0.000	0.000	0.000	0.000	0.000	0.000	0.000	0.000
TRINITY_DN40859_c1_g2	3.142	1.526	0.000	2.320	0.000	0.000	6.406	0.000	0.778	0.642
TRINITY_DN40859_c1_g3	0.000	0.000	0.000	0.000	0.000	0.000	0.000	0.000	0.000	0.000
TRINITY_DN40859_c2_g1	1.564	0.791	0.000	1.276	0.000	1.262	1.536	0.000	2.511	3.848
TRINITY_DN40859_c5_g1	0.000	0.000	0.000	0.000	0.000	1.713	1.166	4.766	0.570	0.474
TRINITY_DN4085_c0_g1	10.932	9.802	14.725	15.928	14.418	12.305	8.148	10.289	12.430	11.317
TRINITY_DN4085_c0_g2	19.453	18.695	17.363	15.120	22.028	12.876	20.566	24.425	22.337	22.795
TRINITY_DN4085_c1_g1	0.000	0.000	0.000	0.000	0.000	0.000	0.000	0.000	0.249	0.000
TRINITY_DN4085_c1_g2	0.000	0.000	0.000	0.949	0.000	0.413	0.000	0.000	0.208	0.201
TRINITY_DN4085_c2_g1	0.000	0.000	0.000	0.000	0.000	0.000	0.000	0.000	0.971	0.000
TRINITY_DN4085_c3_g1	0.000	0.366	0.000	0.395	0.000	0.000	0.000	0.000	0.522	0.000
TRINITY_DN4085_c3_g2	0.000	0.000	0.000	0.000	0.000	0.000	0.000	0.000	0.527	0.000
TRINITY_DN4085_c3_g3	0.000	0.000	0.000	0.000	0.000	0.000	0.000	5.346	1.363	2.200
TRINITY_DN4085_c3_g5	0.899	0.842	0.000	0.000	0.000	0.000	0.000	0.000	0.000	0.631
TRINITY_DN4085_c3_g6	0.000	0.000	0.000	0.000	0.000	0.000	1.152	0.000	0.000	1.407
TRINITY_DN408603_c0_g1	0.000	0.000	0.000	0.000	0.000	0.000	0.000	0.000	0.000	0.000
TRINITY_DN408604_c0_g1	0.000	1.718	0.000	0.000	0.000	0.000	0.000	0.000	0.000	0.000
TRINITY_DN408604_c1_g1	0.000	0.000	0.000	0.578	1.502	1.109	0.000	0.000	0.189	0.369
TRINITY_DN408605_c0_g1	0.000	0.000	0.000	0.000	0.000	0.000	0.000	0.000	0.000	0.706
TRINITY_DN408607_c0_g1	0.000	0.000	0.000	0.000	0.000	0.000	5.048	0.000	0.000	0.000
TRINITY_DN408607_c1_g1	0.000	0.000	0.000	0.000	0.000	0.000	0.000	0.000	0.000	0.000
TRINITY_DN408609_c0_g1	0.000	0.000	0.000	0.000	0.000	0.000	0.000	0.000	0.000	0.000
TRINITY_DN408609_c2_g1	0.000	0.000	0.000	0.000	0.000	0.000	0.000	0.000	0.000	0.000
TRINITY_DN40860_c0_g1	0.019	0.000	0.000	0.545	0.000	0.000	0.033	0.434	0.282	0.159
TRINITY_DN40860_c0_g2	0.089	0.318	0.196	0.279	0.082	0.000	0.155	0.000	0.000	0.000
TRINITY_DN40860_c1_g1	0.000	0.271	0.000	0.029	0.000	0.000	0.000	0.000	0.000	0.000
TRINITY_DN40860_c2_g1	0.000	0.000	0.000	0.000	0.000	0.000	0.000	0.000	0.000	5.282
TRINITY_DN40860_c2_g2	0.000	0.000	0.000	0.000	2.435	0.000	0.000	0.000	0.000	1.157
TRINITY_DN40860_c2_g3	0.000	0.000	0.000	0.000	0.000	0.000	0.000	0.000	0.000	0.000
TRINITY_DN40860_c3_g1	2.459	0.000	0.000	0.000	0.000	3.540	0.000	0.000	1.225	0.000
TRINITY_DN40860_c4_g1	0.000	0.000	0.000	0.000	0.000	0.000	0.000	0.000	0.000	0.000
TRINITY_DN40860_c5_g1	0.000	0.000	0.000	0.000	0.000	0.000	0.000	0.000	0.000	0.000
TRINITY_DN40860_c7_g1	0.000	0.000	0.000	0.000	0.000	0.000	0.000	0.000	0.000	0.000
TRINITY_DN40860_c7_g2	0.000	0.000	0.000	0.000	0.000	0.000	0.000	0.000	0.000	0.000
TRINITY_DN40860_c7_g3	0.000	0.000	0.000	0.000	0.000	0.000	0.000	4.571	0.000	0.000
TRINITY_DN408610_c0_g1	0.000	0.000	0.000	0.000	0.767	0.678	0.000	0.000	1.607	0.189
TRINITY_DN408611_c0_g1	0.814	1.507	0.000	0.000	1.340	0.000	0.000	0.000	0.000	0.334
TRINITY_DN408611_c2_g1	0.247	0.305	0.000	0.190	0.824	0.179	0.651	0.250	0.062	0.407
TRINITY_DN408612_c0_g2	0.000	0.000	0.000	0.000	0.000	3.603	0.000	0.000	0.000	0.000
TRINITY_DN408612_c0_g3	0.000	0.000	0.000	0.000	0.000	0.000	0.000	0.000	0.000	0.000
TRINITY_DN408612_c1_g1	0.000	0.000	0.000	0.000	0.000	0.000	0.000	0.000	0.000	0.000
TRINITY_DN408613_c0_g1	0.000	0.000	0.000	0.000	0.000	0.000	0.000	0.000	0.000	0.000
TRINITY_DN408614_c0_g1	3.693	0.000	0.000	0.000	0.000	0.000	0.000	0.000	0.000	0.000
TRINITY_DN408619_c0_g1	0.000	0.000	0.000	0.000	0.000	0.000	0.000	0.000	0.000	0.000
TRINITY_DN40861_c0_g1	1.846	1.797	2.526	0.000	0.000	0.000	0.000	0.000	0.000	0.425
TRINITY_DN40861_c1_g1	1.757	0.000	0.000	0.000	0.000	0.000	0.000	0.000	0.853	0.705
TRINITY_DN408620_c0_g1	0.919	0.000	0.000	0.000	0.000	0.000	0.000	0.000	0.000	0.000
TRINITY_DN408620_c1_g1	0.377	0.325	0.000	0.000	0.000	0.000	0.000	0.000	0.000	0.000
TRINITY_DN408622_c0_g1	0.294	0.122	0.000	0.226	0.000	0.213	0.000	0.298	0.149	0.537
TRINITY_DN408624_c0_g1	0.000	0.000	0.000	0.000	0.000	0.000	1.479	0.000	0.000	0.000
TRINITY_DN408624_c1_g1	0.000	0.000	0.000	0.000	0.000	0.000	0.000	0.000	0.000	0.000
TRINITY_DN408626_c0_g1	0.000	0.000	0.000	0.000	0.000	0.000	0.000	0.000	0.000	0.000
TRINITY_DN408626_c0_g2	1.075	0.000	0.000	0.000	1.764	0.000	0.000	0.000	0.000	0.881
TRINITY_DN408626_c1_g2	0.000	0.000	0.000	0.000	0.000	0.000	0.000	0.000	0.000	0.000
TRINITY_DN408628_c0_g1	0.000	0.000	0.000	0.000	0.000	0.000	0.000	0.000	1.346	1.119
TRINITY_DN40862_c0_g1	0.000	0.000	0.000	0.000	0.000	0.000	0.000	0.000	0.000	0.000
TRINITY_DN40862_c0_g2	0.000	0.795	2.326	0.000	0.000	0.000	0.000	0.000	0.000	0.000
TRINITY_DN40862_c1_g1	0.794	0.000	0.000	0.000	0.000	0.000	0.000	0.000	0.000	0.000
TRINITY_DN40862_c1_g2	0.568	0.808	0.000	0.859	0.000	0.000	0.000	1.177	0.523	0.374
TRINITY_DN40862_c1_g4	1.154	0.000	0.000	0.000	0.000	0.000	0.000	0.000	0.570	0.000
TRINITY_DN408631_c0_g1	0.000	0.000	3.378	0.000	0.000	0.000	0.000	0.000	0.000	0.000
TRINITY_DN408631_c0_g2	1.498	0.000	2.050	0.000	0.000	0.000	0.000	0.000	0.000	0.613
TRINITY_DN408631_c1_g1	0.000	1.576	0.000	0.000	0.000	0.000	0.000	0.000	0.000	0.000
TRINITY_DN408631_c5_g1	0.000	0.000	0.000	0.000	0.000	0.182	0.000	0.254	0.064	0.102
TRINITY_DN408634_c0_g1	0.000	0.000	0.000	0.000	0.000	0.000	0.000	0.000	0.000	0.000
TRINITY_DN408637_c1_g1	0.000	0.000	0.000	0.000	0.000	0.000	0.000	0.000	0.000	0.000
TRINITY_DN408638_c0_g1	2.251	0.000	0.000	1.126	0.000	0.000	0.734	0.000	0.000	0.703
TRINITY_DN408639_c0_g1	0.000	0.000	0.000	0.000	1.539	0.000	0.000	0.000	0.000	0.378
TRINITY_DN408639_c2_g1	0.000	0.000	0.532	0.000	0.000	0.000	0.000	0.000	0.197	0.161
TRINITY_DN408639_c3_g1	0.000	0.000	0.000	0.000	0.000	1.262	0.000	0.000	0.837	0.000
TRINITY_DN40863_c0_g1	0.000	0.000	0.000	0.000	0.000	0.000	0.143	0.000	1.260	0.000
TRINITY_DN40863_c0_g2	2.229	1.659	0.485	3.309	0.602	2.115	1.601	0.737	1.665	0.742
TRINITY_DN40863_c1_g1	0.834	0.000	0.000	0.000	0.000	0.000	0.000	0.000	0.000	0.000
TRINITY_DN408642_c1_g1	0.000	0.000	0.200	0.000	0.000	0.217	0.000	0.000	0.151	0.121
TRINITY_DN408642_c2_g1	0.000	0.000	0.000	0.000	0.000	0.000	0.000	0.000	0.000	0.000
TRINITY_DN408642_c2_g2	0.000	0.000	0.000	0.000	0.000	0.000	0.000	0.000	0.000	0.000
TRINITY_DN408642_c3_g1	0.000	0.000	0.000	0.000	0.000	0.000	0.000	0.000	0.000	0.397
TRINITY_DN408642_c4_g1	0.000	0.000	0.000	0.000	0.000	0.000	0.000	0.000	0.000	1.500
TRINITY_DN408644_c0_g1	0.000	0.000	0.000	0.000	0.000	0.977	0.000	0.000	0.327	0.373
TRINITY_DN408645_c0_g1	0.000	0.000	0.000	0.000	0.000	0.000	0.000	0.000	0.000	0.267
TRINITY_DN408646_c3_g1	0.000	0.000	0.000	4.557	0.000	0.000	0.000	0.000	1.497	0.000
TRINITY_DN408648_c0_g1	0.000	0.000	0.000	0.000	0.000	0.000	0.000	0.000	0.000	0.000
TRINITY_DN40864_c0_g1	2.392	1.054	0.000	4.946	1.810	0.000	0.000	0.000	1.322	0.904
TRINITY_DN40864_c0_g2	0.000	0.000	0.000	0.000	0.000	0.000	0.000	0.000	0.805	0.000
TRINITY_DN40864_c11_g1	0.000	0.000	0.000	0.000	0.000	0.000	0.000	0.000	0.000	0.000
TRINITY_DN40864_c1_g1	0.000	0.000	0.000	0.000	0.000	0.000	0.000	0.000	0.000	0.000
TRINITY_DN40864_c2_g1	0.000	0.000	0.000	0.000	0.000	0.000	2.500	0.000	0.000	0.991
TRINITY_DN40864_c2_g2	0.000	0.000	0.000	0.000	0.000	0.000	0.000	0.000	0.000	0.000
TRINITY_DN40864_c3_g1	0.000	0.000	0.000	0.000	0.000	0.000	0.000	0.000	0.000	0.000
TRINITY_DN40864_c9_g1	0.000	0.000	0.000	0.000	0.000	0.000	0.000	0.000	0.000	0.000
TRINITY_DN408651_c0_g1	0.000	0.000	0.000	0.000	0.000	0.000	0.000	0.000	0.000	0.000
TRINITY_DN408652_c0_g1	2.749	0.000	0.000	0.000	0.000	0.000	0.000	0.000	0.000	1.111
TRINITY_DN408653_c0_g1	0.000	0.000	0.755	0.000	0.000	0.000	0.000	0.000	0.000	0.000
TRINITY_DN408653_c1_g1	0.544	0.000	0.000	0.000	0.000	0.000	0.000	0.000	0.000	0.222
TRINITY_DN408656_c0_g1	0.000	0.000	0.000	0.000	0.000	0.000	0.000	0.000	0.000	0.186
TRINITY_DN408657_c0_g1	0.000	0.000	0.000	0.000	0.000	0.000	0.561	0.000	0.000	0.000
TRINITY_DN408658_c0_g2	0.000	0.000	0.000	0.000	0.000	0.000	0.000	0.000	0.561	0.000
TRINITY_DN408659_c0_g1	0.000	0.000	0.000	0.000	0.000	1.771	0.000	0.000	1.177	0.987
TRINITY_DN40865_c0_g1	5.912	3.939	4.640	2.272	4.439	3.989	5.360	6.578	6.922	6.543
TRINITY_DN40865_c0_g2	0.000	0.000	0.000	0.061	0.572	0.000	0.287	0.000	0.758	0.000
TRINITY_DN40865_c1_g1	0.000	0.000	0.000	0.000	0.000	0.000	0.000	0.000	0.000	0.000
TRINITY_DN408663_c0_g1	0.000	0.000	0.000	0.000	1.289	0.000	0.000	0.000	0.769	0.321
TRINITY_DN408664_c0_g1	0.000	0.000	0.000	0.000	0.000	0.000	0.000	0.000	0.000	0.000
TRINITY_DN408666_c0_g1	0.000	0.000	0.000	0.000	0.000	0.000	0.000	0.000	0.527	0.438
TRINITY_DN408666_c0_g2	0.000	0.000	0.000	0.000	0.000	0.000	0.000	0.000	0.000	0.000
TRINITY_DN408666_c0_g3	0.000	0.903	1.307	0.000	1.575	0.000	0.000	0.000	0.942	0.000
TRINITY_DN408666_c1_g1	0.000	0.000	0.000	0.000	0.000	0.000	0.000	0.000	0.000	1.089
TRINITY_DN408666_c3_g1	0.000	0.000	0.000	0.000	0.000	0.000	0.000	0.000	0.000	1.000
TRINITY_DN408667_c0_g1	0.000	0.000	0.000	0.000	0.000	0.000	0.000	0.000	0.000	0.000
TRINITY_DN408668_c0_g1	0.000	0.000	0.000	0.000	0.000	0.000	0.000	0.000	0.000	0.000
TRINITY_DN408669_c0_g1	0.000	0.000	0.000	0.000	0.000	0.000	0.000	0.000	0.000	0.000
TRINITY_DN408669_c1_g1	0.000	0.000	0.000	0.000	0.000	0.000	0.000	0.000	0.000	0.000
TRINITY_DN40866_c0_g1	0.000	0.000	0.000	0.000	0.000	0.000	0.000	0.000	0.000	0.000
TRINITY_DN40866_c0_g2	0.000	0.000	0.000	0.000	0.000	0.921	0.000	0.000	0.000	0.000
TRINITY_DN408670_c0_g1	0.000	0.000	0.000	0.000	0.000	0.000	0.000	0.000	0.000	0.000
TRINITY_DN408672_c0_g1	0.000	0.000	0.000	0.000	0.000	0.000	0.000	0.000	0.000	0.000
TRINITY_DN408673_c0_g2	0.545	0.000	0.000	0.000	0.000	0.000	0.495	0.000	0.137	0.111
TRINITY_DN408673_c0_g3	0.851	0.000	0.000	0.000	0.000	0.000	0.000	0.000	0.284	0.128
TRINITY_DN408673_c2_g1	0.000	0.000	0.000	0.000	0.000	3.126	0.000	0.000	0.000	0.000
TRINITY_DN408674_c0_g1	0.000	0.000	0.000	0.000	0.000	0.000	0.000	0.000	0.000	0.000
TRINITY_DN408675_c0_g1	0.000	0.000	0.000	0.000	0.000	0.000	0.000	0.000	0.000	0.000
TRINITY_DN408678_c0_g1	0.000	0.187	0.000	0.000	0.000	0.000	0.000	0.000	0.000	0.000
TRINITY_DN408678_c0_g2	0.000	0.000	0.000	0.000	0.000	0.000	0.000	0.000	0.045	0.098
TRINITY_DN408678_c0_g3	0.000	0.000	0.000	0.000	0.000	2.625	0.000	0.000	0.894	1.463
TRINITY_DN408678_c1_g1	0.931	0.000	0.000	0.000	0.000	0.000	0.000	0.000	0.000	0.383
TRINITY_DN408679_c0_g1	0.000	0.000	0.000	0.000	0.000	0.000	0.000	0.000	0.000	0.000
TRINITY_DN40867_c0_g1	1.821	0.000	0.000	3.940	0.000	2.265	0.000	0.000	0.549	2.999
TRINITY_DN408680_c0_g1	0.000	0.000	0.000	0.000	0.000	0.000	0.000	0.000	0.000	0.000
TRINITY_DN408682_c0_g1	0.000	0.000	0.000	0.000	0.000	0.000	0.000	0.000	0.000	0.000
TRINITY_DN408683_c0_g1	0.000	0.000	0.000	0.000	0.000	0.000	0.000	0.000	0.000	0.000
TRINITY_DN408683_c1_g3	0.000	0.000	0.000	0.000	0.000	2.235	0.000	0.000	0.000	0.000
TRINITY_DN408683_c5_g1	1.892	0.000	0.000	0.000	3.091	0.000	0.000	0.000	0.000	0.000
TRINITY_DN408683_c6_g2	0.000	0.000	0.000	0.000	0.000	1.422	0.000	0.000	0.000	0.000
TRINITY_DN408683_c6_g3	0.000	0.000	0.000	0.000	0.000	0.000	0.000	0.000	0.000	0.373
TRINITY_DN408683_c6_g5	0.000	0.000	0.000	0.000	0.000	0.000	0.000	0.000	0.699	1.160
TRINITY_DN408684_c0_g1	0.000	0.000	0.000	2.203	0.000	0.000	0.000	0.000	0.000	0.000
TRINITY_DN408685_c0_g1	1.205	0.000	1.650	0.000	0.000	0.000	0.000	0.000	0.000	0.000
TRINITY_DN408689_c0_g1	0.000	0.000	0.000	0.000	0.000	0.000	0.000	0.000	0.000	1.338
TRINITY_DN408689_c0_g2	0.000	0.000	1.060	0.000	0.000	0.000	0.000	0.000	0.000	0.160
TRINITY_DN408689_c1_g1	0.000	0.000	0.000	1.292	0.000	0.000	0.000	0.000	0.000	0.000
TRINITY_DN408689_c2_g1	0.000	0.000	0.000	0.000	0.000	0.000	0.000	0.000	0.232	0.191
TRINITY_DN40868_c0_g1	0.808	1.683	0.000	0.000	0.000	0.000	0.000	0.000	0.184	0.670
TRINITY_DN40868_c0_g2	0.000	0.364	0.247	0.000	0.000	0.268	0.229	0.000	0.537	0.243
TRINITY_DN40868_c1_g1	0.000	0.000	0.000	0.000	0.000	0.000	4.947	0.000	0.000	0.660
TRINITY_DN408690_c0_g2	1.423	2.107	0.000	0.000	0.000	0.000	0.907	0.000	0.230	2.103
TRINITY_DN408691_c0_g1	0.000	0.000	0.000	0.000	0.000	0.000	0.000	0.000	0.000	0.000
TRINITY_DN408691_c1_g1	0.000	0.667	0.000	0.000	0.000	0.000	0.000	0.000	0.359	0.299
TRINITY_DN408691_c2_g1	0.000	0.000	0.000	0.000	0.000	0.000	0.000	0.000	0.000	0.282
TRINITY_DN408693_c0_g1	0.000	0.000	0.000	0.000	0.000	0.000	0.000	0.000	0.000	0.000
TRINITY_DN408693_c1_g1	0.333	0.000	0.448	0.000	0.000	0.000	0.000	0.000	0.166	0.406
TRINITY_DN408694_c0_g1	0.000	0.000	2.945	3.170	0.000	0.000	0.000	0.000	0.000	0.886
TRINITY_DN408695_c1_g1	0.000	0.000	0.000	0.000	0.000	0.000	0.000	0.000	0.000	0.000
TRINITY_DN408696_c0_g1	0.000	0.000	0.000	0.000	0.000	0.000	0.000	0.000	0.000	0.000
TRINITY_DN408697_c0_g1	0.000	0.000	0.000	0.000	0.000	0.000	0.000	0.000	0.000	0.000
TRINITY_DN408697_c1_g1	0.000	0.000	0.000	0.000	0.000	0.000	0.000	0.000	0.000	0.000
TRINITY_DN408699_c1_g2	0.820	1.520	1.115	0.000	1.351	1.214	0.810	0.000	0.934	3.849
TRINITY_DN408699_c8_g1	0.000	0.000	0.000	0.000	0.000	0.000	0.000	0.000	0.000	0.000
TRINITY_DN40869_c0_g1	0.000	0.000	0.000	0.000	0.000	0.000	0.000	0.000	0.000	0.000
TRINITY_DN40869_c0_g2	0.000	0.000	0.000	0.000	0.000	0.000	0.000	0.000	0.000	0.000
TRINITY_DN40869_c0_g4	0.000	0.000	0.000	0.000	0.000	1.174	0.000	0.000	0.000	0.000
TRINITY_DN40869_c0_g5	0.000	0.000	0.000	0.000	0.000	0.000	0.000	0.000	0.000	0.000
TRINITY_DN4086_c0_g1	7.287	2.672	6.050	2.269	1.756	0.619	5.913	10.499	1.498	4.599
TRINITY_DN408701_c0_g1	0.594	0.000	0.000	0.000	0.000	0.000	0.000	0.000	0.000	0.243
TRINITY_DN408707_c0_g1	1.036	0.437	0.000	0.000	0.432	0.000	0.704	0.000	0.390	0.210
TRINITY_DN408709_c0_g1	0.000	0.000	0.000	0.000	0.000	0.000	0.000	0.000	0.000	0.000
TRINITY_DN40870_c0_g1	1.194	0.696	0.557	2.574	0.809	0.000	2.159	0.654	1.197	0.912
TRINITY_DN408710_c0_g1	0.000	0.000	0.000	0.000	0.000	0.000	0.000	0.000	0.355	0.000
TRINITY_DN408711_c0_g1	0.000	2.359	0.000	1.830	0.000	1.821	0.000	0.000	0.605	3.388
TRINITY_DN408711_c0_g2	0.000	0.000	0.000	0.000	0.000	0.000	0.000	0.000	0.000	0.000
TRINITY_DN408711_c1_g2	0.000	0.000	0.000	0.000	0.000	0.000	0.000	0.000	0.000	0.000
TRINITY_DN408712_c0_g1	0.000	0.000	0.000	0.000	0.000	0.000	0.000	0.000	0.000	1.049
TRINITY_DN408712_c1_g1	0.000	0.000	0.000	0.000	0.000	0.000	0.000	0.000	0.995	0.000
TRINITY_DN408713_c0_g1	0.000	3.572	0.000	0.000	5.982	0.000	11.282	0.000	0.000	5.995
TRINITY_DN408714_c0_g1	0.000	0.000	0.000	0.000	0.000	0.000	0.000	0.000	0.432	0.234
TRINITY_DN408716_c0_g1	0.000	0.000	0.000	0.000	0.000	0.000	0.000	0.000	0.000	0.000
TRINITY_DN408718_c0_g1	0.904	0.395	0.000	0.000	0.000	1.321	0.000	0.000	0.000	0.000
TRINITY_DN408719_c0_g1	0.000	0.000	0.000	0.000	0.000	0.000	0.000	1.728	0.410	0.000
TRINITY_DN40871_c0_g1	0.000	0.000	2.894	0.000	0.000	0.000	0.000	0.000	0.000	0.000
TRINITY_DN40871_c0_g2	0.000	0.000	0.000	0.110	0.000	0.000	0.543	1.031	0.601	0.036
TRINITY_DN40871_c1_g1	0.000	0.000	0.000	0.000	0.000	0.000	0.000	0.000	0.000	0.000
TRINITY_DN40871_c2_g1	0.000	0.000	0.000	0.000	0.000	0.000	0.000	0.000	0.000	0.000
TRINITY_DN40871_c3_g1	0.000	0.000	0.000	0.000	0.000	0.000	0.000	0.000	0.000	0.000
TRINITY_DN408722_c0_g1	0.000	0.000	0.000	3.865	0.000	0.000	0.000	0.000	0.247	0.000
TRINITY_DN408722_c0_g3	0.000	0.000	0.000	0.000	0.000	0.000	0.000	0.000	0.000	0.000
TRINITY_DN408722_c1_g1	0.000	0.000	0.000	0.000	0.000	0.000	0.000	0.000	0.000	0.000
TRINITY_DN408722_c2_g1	0.000	0.000	0.000	0.000	0.000	0.000	0.000	0.000	0.000	0.798
TRINITY_DN408722_c3_g1	0.000	0.000	0.000	2.232	0.000	0.000	0.000	0.000	0.000	0.000
TRINITY_DN408723_c1_g1	0.000	0.000	0.000	0.000	0.000	0.000	0.000	0.000	0.000	0.951
TRINITY_DN408725_c0_g1	0.000	0.000	0.000	0.000	0.000	0.000	0.000	0.000	0.000	1.411
TRINITY_DN408726_c0_g1	0.000	1.917	0.000	0.000	0.000	0.000	0.000	0.000	0.987	0.809
TRINITY_DN408727_c0_g1	0.000	0.000	0.000	7.566	7.631	0.000	0.000	0.000	0.000	0.000
TRINITY_DN408728_c0_g1	0.000	0.000	0.000	0.000	0.000	0.000	0.000	0.000	0.000	0.490
TRINITY_DN408729_c0_g1	0.000	0.000	0.000	0.000	0.000	0.000	0.000	0.000	0.000	0.000
TRINITY_DN40872_c0_g1	0.131	2.751	0.351	0.000	0.219	1.142	0.463	4.425	1.580	2.692
TRINITY_DN40872_c0_g3	0.000	0.000	0.000	0.000	0.000	0.000	0.000	0.000	0.156	0.000
TRINITY_DN408730_c0_g1	0.000	0.000	0.000	0.757	0.000	0.000	0.000	0.000	0.000	0.204
TRINITY_DN408733_c0_g1	0.000	0.000	0.000	0.000	0.000	0.423	0.000	0.000	0.000	0.000
TRINITY_DN408734_c0_g1	1.148	1.100	0.000	0.000	0.000	0.000	0.000	0.000	0.567	0.000
TRINITY_DN408736_c0_g1	0.000	0.000	0.000	0.000	0.000	0.000	0.000	0.000	0.000	0.000
TRINITY_DN408736_c0_g2	0.000	0.000	0.000	0.000	0.000	0.000	0.000	0.000	0.000	0.000
TRINITY_DN408739_c0_g1	0.000	0.000	0.000	0.000	0.000	0.000	0.000	0.000	0.656	0.542
TRINITY_DN40873_c0_g1	0.634	0.000	0.000	0.000	0.000	1.929	0.000	0.000	0.312	0.259
TRINITY_DN40873_c0_g2	0.000	0.000	0.000	0.000	0.000	0.000	0.000	0.000	0.726	0.603
TRINITY_DN40873_c1_g1	0.000	0.000	0.000	0.000	0.000	0.000	0.000	0.000	0.000	1.077
TRINITY_DN408743_c0_g1	1.875	0.000	0.000	0.000	0.000	0.000	0.000	0.000	0.000	0.768
TRINITY_DN408744_c0_g1	0.823	0.000	0.000	0.000	0.000	0.000	0.000	0.000	0.405	0.000
TRINITY_DN408748_c0_g1	0.000	0.000	0.000	0.000	0.000	0.000	0.000	0.000	0.538	0.000
TRINITY_DN40874_c0_g1	3.095	1.407	6.812	3.097	8.066	4.594	5.014	4.281	3.388	9.685
TRINITY_DN40874_c0_g2	6.618	4.377	1.417	1.864	2.900	4.537	2.424	1.915	2.088	1.718
TRINITY_DN40874_c1_g1	0.000	0.000	0.000	0.000	0.000	0.000	0.000	0.000	0.000	0.000
TRINITY_DN40874_c1_g2	0.000	0.000	0.000	0.000	0.000	0.000	0.000	0.000	0.000	1.089
TRINITY_DN40874_c2_g1	0.000	0.000	0.000	0.000	0.000	0.000	7.499	0.000	0.000	0.000
TRINITY_DN408750_c0_g1	1.508	0.000	0.000	0.000	0.000	0.000	0.000	0.000	0.000	0.617
TRINITY_DN408751_c2_g1	0.000	0.000	0.000	0.000	0.000	0.000	0.000	0.000	1.557	1.284
TRINITY_DN408752_c0_g1	0.000	0.000	0.000	0.000	0.000	0.000	0.000	0.000	0.000	0.000
TRINITY_DN408753_c0_g1	0.825	0.000	0.276	0.633	0.000	0.000	0.000	0.000	0.312	0.335
TRINITY_DN408753_c1_g1	0.000	0.000	0.000	0.000	0.000	0.000	0.000	0.000	0.000	0.000
TRINITY_DN408753_c1_g2	0.000	0.000	0.000	0.000	0.000	0.000	0.000	0.000	1.425	0.000
TRINITY_DN408753_c5_g1	0.000	0.000	0.000	0.000	0.000	0.000	0.000	0.000	0.000	0.000
TRINITY_DN408753_c6_g1	0.000	0.000	4.326	0.000	0.000	0.000	0.000	0.000	0.000	0.647
TRINITY_DN408753_c7_g1	0.670	0.000	0.000	0.000	0.000	0.000	2.603	0.000	0.000	0.000
TRINITY_DN408753_c8_g1	0.538	0.000	0.000	0.000	0.000	0.000	0.513	1.111	0.266	0.000
TRINITY_DN408754_c0_g1	0.000	0.443	0.000	0.000	0.830	0.734	0.000	1.034	0.248	0.204
TRINITY_DN408755_c0_g1	0.000	0.000	0.000	0.000	0.000	0.000	0.000	0.000	0.000	0.000
TRINITY_DN408758_c1_g1	0.000	1.646	0.000	0.000	0.000	0.000	0.000	0.000	0.000	0.000
TRINITY_DN408758_c2_g1	0.000	2.336	0.000	0.000	0.000	0.000	0.000	0.000	0.000	0.000
TRINITY_DN408759_c0_g1	1.852	2.225	4.181	0.000	2.041	0.907	1.792	1.279	1.216	1.262
TRINITY_DN40875_c0_g2	0.000	0.000	0.000	0.000	0.000	0.000	0.000	0.000	0.000	0.000
TRINITY_DN40875_c0_g3	0.000	0.000	3.540	0.000	8.386	0.000	0.000	0.000	0.000	0.000
TRINITY_DN40875_c1_g1	0.000	1.886	0.000	0.000	0.000	0.000	0.000	0.000	0.340	0.000
TRINITY_DN40875_c7_g1	0.281	0.951	1.323	0.857	0.935	1.226	0.511	1.146	0.141	0.374
TRINITY_DN408760_c0_g1	0.000	0.000	0.000	0.000	0.000	0.000	0.000	0.000	0.417	0.697
TRINITY_DN408761_c0_g1	0.000	0.000	0.000	0.000	0.000	0.000	0.000	0.000	0.000	0.000
TRINITY_DN408766_c0_g1	0.000	0.000	0.000	0.000	0.000	0.000	0.000	0.000	0.000	0.000
TRINITY_DN408767_c0_g1	0.000	0.000	0.000	0.000	0.000	0.000	0.000	0.000	0.000	0.000
TRINITY_DN408768_c0_g1	0.000	0.000	0.000	0.000	0.000	0.000	0.000	0.000	0.000	0.000
TRINITY_DN40876_c0_g1	0.000	0.000	0.000	0.000	0.000	0.000	0.000	0.000	0.000	0.000
TRINITY_DN40876_c0_g2	0.397	0.000	0.000	1.054	0.000	0.581	0.686	0.000	0.000	0.000
TRINITY_DN408771_c0_g1	0.000	0.000	0.000	0.000	0.000	3.063	1.035	0.000	0.000	0.000
TRINITY_DN408772_c0_g1	0.000	0.000	0.000	0.000	0.000	0.000	0.000	0.000	0.000	0.000
TRINITY_DN408773_c1_g1	0.000	0.000	0.000	0.000	2.828	0.000	0.000	0.000	0.860	0.706
TRINITY_DN408774_c0_g1	2.642	0.000	0.000	0.000	0.000	0.000	0.000	0.000	0.000	1.069
TRINITY_DN408774_c4_g1	0.000	2.166	0.000	0.000	0.000	0.000	0.000	0.000	0.000	0.917
TRINITY_DN408775_c0_g1	0.000	0.000	0.000	0.000	0.000	0.000	0.000	0.000	0.000	0.000
TRINITY_DN408775_c0_g2	0.000	0.428	0.654	1.470	0.804	0.000	0.460	0.000	0.240	0.989
TRINITY_DN408775_c2_g1	0.000	0.000	0.000	0.000	0.000	0.000	0.000	0.000	0.000	0.566
TRINITY_DN408775_c3_g1	0.000	0.000	0.000	0.000	0.000	0.000	0.000	0.000	0.000	0.000
TRINITY_DN408775_c4_g1	2.106	1.003	0.000	0.000	0.000	0.000	0.000	0.000	0.000	0.000
TRINITY_DN408775_c6_g1	0.000	0.000	0.000	0.000	0.000	0.000	0.000	0.000	0.000	0.902
TRINITY_DN408777_c0_g1	0.000	1.526	0.000	0.000	0.000	0.000	0.000	6.363	0.000	1.284
TRINITY_DN408778_c0_g1	0.000	0.000	0.000	0.000	0.758	0.000	0.432	0.000	0.000	0.000
TRINITY_DN40877_c0_g1	0.000	0.000	0.000	0.000	0.000	0.000	1.296	2.525	0.000	0.000
TRINITY_DN40877_c0_g2	0.000	0.000	0.000	0.000	0.000	0.000	0.000	0.000	0.000	0.000
TRINITY_DN40877_c1_g1	0.000	0.322	0.776	0.296	0.322	0.281	0.345	0.393	0.000	0.392
TRINITY_DN40877_c2_g1	0.000	0.000	0.000	0.000	0.000	0.000	0.000	0.000	0.493	0.203
TRINITY_DN40877_c2_g2	0.000	0.000	0.000	3.506	0.000	0.000	4.911	0.000	0.000	0.000
TRINITY_DN408780_c0_g1	0.000	0.000	0.000	0.000	0.000	0.000	0.000	0.000	0.956	0.000
TRINITY_DN408781_c0_g2	0.000	0.000	0.000	0.000	0.000	0.000	0.000	0.000	0.000	0.000
TRINITY_DN408782_c0_g1	0.615	0.857	0.275	0.000	0.000	0.000	0.367	0.000	0.413	0.416
TRINITY_DN408782_c1_g1	0.000	0.000	0.000	0.000	2.999	0.000	0.000	0.000	0.000	0.750
TRINITY_DN408783_c0_g1	0.000	0.000	0.000	0.000	0.000	3.350	0.000	0.000	0.000	0.942
TRINITY_DN408783_c0_g2	0.000	0.000	0.000	0.000	0.000	0.000	0.000	0.000	0.914	0.750
TRINITY_DN408784_c0_g1	0.000	0.000	0.000	0.000	0.000	0.000	0.000	0.000	0.000	1.111
TRINITY_DN408787_c0_g1	0.000	0.000	0.000	0.000	0.000	0.000	0.000	0.000	0.000	0.455
TRINITY_DN408789_c1_g1	0.000	2.047	2.894	3.121	3.464	0.000	0.000	0.000	1.056	0.000
TRINITY_DN40878_c0_g1	0.000	0.000	0.000	0.000	0.000	0.000	0.000	0.000	0.000	0.000
TRINITY_DN40878_c2_g1	2.319	0.000	0.000	0.000	0.000	0.000	0.000	0.000	0.000	0.000
TRINITY_DN40878_c4_g1	0.000	0.000	0.000	0.000	0.000	0.000	0.000	0.000	0.000	0.000
TRINITY_DN408790_c0_g1	0.000	0.000	0.000	0.000	0.000	0.000	0.000	0.000	0.000	0.000
TRINITY_DN408791_c1_g1	0.000	0.000	0.000	0.000	0.000	0.000	0.000	0.000	0.000	0.000
TRINITY_DN408792_c0_g1	0.000	0.000	0.000	0.000	1.539	2.782	1.865	0.000	0.921	1.539
TRINITY_DN408793_c0_g1	0.747	0.684	0.000	0.000	1.230	0.000	0.000	0.000	0.734	0.000
TRINITY_DN408793_c0_g2	0.000	0.000	0.000	0.000	0.000	0.000	0.000	0.000	0.000	0.316
TRINITY_DN408794_c0_g1	0.000	0.000	0.000	0.000	0.000	0.000	0.000	0.000	0.000	0.000
TRINITY_DN408797_c0_g1	0.000	0.000	0.000	1.122	0.000	0.000	0.000	0.000	0.000	0.000
TRINITY_DN408797_c1_g1	0.000	0.000	0.000	0.000	0.000	0.000	0.000	0.000	0.000	0.000
TRINITY_DN40879_c0_g1	0.000	0.000	0.000	0.000	0.000	0.000	0.000	0.000	0.000	0.000
TRINITY_DN40879_c0_g2	0.000	0.000	0.000	0.000	0.000	0.000	0.000	0.000	0.000	0.746
TRINITY_DN40879_c0_g3	0.000	1.526	2.149	0.000	0.000	0.000	0.000	0.000	0.000	1.688
TRINITY_DN40879_c0_g5	0.000	0.000	0.000	0.000	0.360	0.940	0.000	0.439	0.000	0.088
TRINITY_DN40879_c3_g1	0.163	0.000	0.000	0.000	0.272	0.709	0.000	0.000	0.164	0.396
TRINITY_DN4087_c0_g1	21.044	15.945	15.929	15.974	21.310	18.726	4.011	3.497	28.283	15.706
TRINITY_DN4087_c0_g2	15.470	9.871	11.312	8.359	11.460	13.167	11.002	5.781	22.981	21.278
TRINITY_DN4087_c0_g3	1.264	0.923	0.863	2.086	1.008	1.898	0.919	1.245	0.567	0.870
TRINITY_DN4087_c0_g4	19.047	16.917	19.256	19.133	14.173	16.009	18.791	15.312	24.327	14.192
TRINITY_DN4087_c10_g1	0.557	1.667	0.752	0.841	4.231	2.649	1.067	0.000	0.988	0.909
TRINITY_DN4087_c11_g1	4.255	2.217	1.049	0.000	3.164	0.000	0.000	0.000	0.000	0.000
TRINITY_DN4087_c12_g1	0.000	0.000	0.000	0.000	0.000	0.000	0.000	0.000	0.000	0.000
TRINITY_DN4087_c14_g1	0.000	0.000	0.000	0.000	0.000	0.000	0.000	0.000	0.000	0.000
TRINITY_DN4087_c1_g1	0.000	0.000	0.000	0.000	0.000	0.000	0.225	0.000	0.000	0.210
TRINITY_DN4087_c28_g1	3.007	0.253	1.243	0.000	0.503	0.000	0.027	0.000	0.962	1.501
TRINITY_DN4087_c2_g1	0.000	0.000	0.000	0.000	0.000	0.000	0.000	3.457	0.000	0.000
TRINITY_DN4087_c2_g2	0.000	0.000	0.000	0.000	2.532	0.000	0.000	0.000	0.767	0.634
TRINITY_DN4087_c30_g1	3.841	0.000	0.000	0.000	0.000	0.000	0.000	0.000	0.000	0.000
TRINITY_DN4087_c31_g1	0.000	0.000	0.000	0.000	0.000	0.000	0.000	0.000	0.000	0.000
TRINITY_DN4087_c35_g1	0.000	4.095	0.000	3.121	0.000	0.000	2.173	0.000	2.112	1.727
TRINITY_DN4087_c3_g1	2.571	0.000	0.000	0.000	0.000	0.000	0.000	0.000	0.000	0.000
TRINITY_DN4087_c4_g1	2.788	1.707	2.847	2.796	1.749	2.728	2.064	0.705	1.774	1.613
TRINITY_DN4087_c6_g1	0.000	0.000	0.000	3.195	3.524	0.000	0.000	0.000	3.012	0.000
TRINITY_DN4087_c7_g2	0.872	1.663	0.784	0.000	0.355	0.425	0.000	0.000	0.000	1.127
TRINITY_DN4087_c7_g3	1.937	1.879	1.829	0.849	0.933	0.674	1.535	1.318	0.676	0.131
TRINITY_DN4087_c7_g4	0.000	0.000	0.000	0.000	0.000	0.000	0.000	0.000	0.000	0.000
TRINITY_DN4087_c8_g1	1.038	1.226	1.478	2.258	1.228	2.940	1.477	1.497	0.835	1.171
TRINITY_DN4087_c9_g1	0.442	0.000	0.313	0.672	0.000	0.000	0.000	0.000	0.125	0.761
TRINITY_DN408800_c0_g2	0.000	0.000	0.000	0.000	0.000	0.000	0.000	0.000	0.000	1.000
TRINITY_DN408800_c0_g3	2.016	0.000	0.000	0.000	0.000	2.935	0.000	4.037	0.000	0.000
TRINITY_DN408800_c2_g1	0.000	0.000	0.000	0.000	0.000	0.000	1.140	0.000	0.690	0.000
TRINITY_DN408801_c0_g1	1.518	0.696	0.000	1.138	0.000	0.000	0.000	4.721	1.117	1.243
TRINITY_DN408801_c0_g2	0.000	0.000	0.000	0.000	0.000	0.000	0.000	0.000	0.000	0.000
TRINITY_DN408801_c0_g4	0.000	0.000	0.000	0.000	0.000	0.000	0.000	0.000	0.440	1.105
TRINITY_DN408802_c0_g1	0.000	0.000	1.447	0.000	0.000	0.000	0.000	0.000	0.000	0.980
TRINITY_DN408804_c0_g1	0.000	0.000	0.000	0.000	0.000	0.000	0.000	0.000	0.000	0.000
TRINITY_DN408804_c0_g2	0.000	2.253	0.000	0.000	0.000	0.000	1.318	0.000	0.642	1.065
TRINITY_DN408804_c0_g3	0.000	0.000	0.000	0.000	0.000	0.000	0.000	0.000	0.000	0.000
TRINITY_DN408804_c0_g4	0.000	0.000	0.000	0.000	0.000	0.000	0.000	0.000	0.773	0.638
TRINITY_DN408804_c0_g5	0.000	0.000	0.000	0.000	0.000	0.000	0.000	0.000	0.000	0.000
TRINITY_DN408804_c1_g1	0.000	0.000	0.000	2.234	0.000	0.000	0.000	0.000	0.000	1.962
TRINITY_DN408804_c3_g1	0.000	0.000	0.000	0.000	0.000	0.000	0.000	0.000	0.000	2.137
TRINITY_DN408804_c5_g1	0.000	0.000	0.000	0.000	0.000	0.000	0.000	0.000	0.805	0.000
TRINITY_DN408804_c6_g1	2.749	0.000	0.000	0.000	0.000	0.000	0.000	0.000	0.000	0.000
TRINITY_DN408805_c0_g1	0.000	0.000	1.326	0.000	0.000	0.000	0.000	0.000	0.977	1.594
TRINITY_DN408805_c1_g1	1.423	0.000	0.000	0.000	0.000	0.000	0.000	0.000	0.000	0.000
TRINITY_DN408807_c0_g1	0.000	0.000	0.000	0.000	0.000	0.000	0.000	0.000	0.000	0.000
TRINITY_DN408807_c0_g2	0.000	0.000	0.000	1.471	0.000	0.000	0.000	0.000	0.000	0.000
TRINITY_DN408807_c0_g5	0.000	0.000	0.000	0.000	0.000	0.000	0.000	0.000	0.830	0.000
TRINITY_DN408807_c1_g1	0.000	0.000	0.000	0.000	0.000	0.000	0.000	0.000	0.000	1.013
TRINITY_DN408808_c0_g1	0.000	0.000	0.000	0.000	0.000	0.000	0.000	0.000	0.000	0.000
TRINITY_DN408809_c0_g1	0.000	3.437	0.000	0.000	0.000	0.000	0.000	3.567	0.000	0.000
TRINITY_DN408809_c1_g1	0.000	0.000	0.000	0.000	0.000	0.000	0.000	0.000	0.657	0.000
TRINITY_DN408809_c2_g1	0.000	0.000	0.000	0.000	0.595	0.000	0.000	0.000	0.000	0.000
TRINITY_DN40880_c0_g1	1.765	0.000	0.000	0.000	0.000	0.000	0.000	2.982	1.148	0.718
TRINITY_DN40880_c1_g1	0.000	0.000	0.000	0.000	0.000	0.000	0.000	0.000	0.000	0.000
TRINITY_DN408810_c0_g1	0.000	0.000	0.000	0.000	0.000	0.000	1.090	0.000	0.000	0.000
TRINITY_DN408810_c1_g1	0.000	0.000	0.000	0.000	0.000	0.000	0.000	0.000	0.000	0.000
TRINITY_DN408813_c0_g1	0.000	0.000	0.000	0.000	0.000	0.000	0.000	0.000	0.000	0.000
TRINITY_DN408814_c0_g1	0.000	0.000	0.931	0.000	0.000	0.000	0.000	0.000	0.000	0.211
TRINITY_DN408815_c0_g1	2.223	0.000	0.000	3.250	0.000	0.000	0.000	0.000	0.000	0.000
TRINITY_DN408817_c0_g1	0.000	0.000	0.000	2.615	0.000	0.000	0.000	0.000	0.000	0.000
TRINITY_DN408819_c0_g1	0.000	0.000	0.000	0.000	0.000	0.000	0.000	0.000	0.000	1.447
TRINITY_DN40881_c0_g2	1.349	1.894	0.722	2.283	1.128	0.979	1.430	0.548	1.367	0.986
TRINITY_DN40881_c1_g1	0.000	0.000	0.000	0.000	0.000	0.000	0.000	0.000	0.400	0.000
TRINITY_DN408822_c0_g1	0.000	0.000	0.000	0.000	0.000	0.000	0.000	0.000	0.251	0.413
TRINITY_DN408823_c0_g1	0.000	0.000	1.158	0.000	1.401	1.262	0.000	0.000	0.000	0.699
TRINITY_DN408826_c1_g1	0.000	0.000	0.000	0.000	0.000	1.571	0.000	0.000	0.000	0.000
TRINITY_DN408826_c2_g1	0.000	0.000	0.000	0.000	0.000	0.000	0.000	0.000	1.003	0.000
TRINITY_DN408829_c0_g1	0.000	0.000	0.000	0.000	1.839	0.000	0.000	0.000	0.000	0.000
TRINITY_DN40882_c0_g1	0.000	0.000	0.000	0.000	0.000	0.000	0.000	0.000	0.000	0.415
TRINITY_DN40882_c0_g2	0.000	0.000	0.000	0.000	0.000	0.000	0.515	0.000	0.000	0.000
TRINITY_DN40882_c1_g1	0.000	0.000	0.000	0.000	0.000	0.000	0.000	0.000	0.000	0.621
TRINITY_DN40882_c1_g2	0.000	0.000	0.422	0.000	0.000	0.000	0.000	0.000	0.000	0.000
TRINITY_DN40882_c1_g3	0.000	0.000	0.000	0.000	0.000	0.000	0.000	0.000	0.000	0.000
TRINITY_DN40882_c1_g4	0.000	0.000	0.000	0.000	0.000	0.000	0.000	0.000	0.000	0.000
TRINITY_DN40882_c1_g6	0.390	0.000	0.000	0.000	0.000	0.162	0.261	0.000	0.000	0.200
TRINITY_DN40882_c1_g7	0.000	0.000	0.000	0.000	0.000	0.000	0.000	0.000	0.000	0.000
TRINITY_DN40882_c2_g1	0.000	0.000	0.000	0.000	3.140	0.000	0.000	0.000	1.915	0.000
TRINITY_DN40882_c4_g1	0.000	0.000	0.000	0.857	0.311	0.541	0.000	0.000	0.376	0.453
TRINITY_DN408830_c0_g1	0.000	0.000	0.000	0.000	0.000	1.643	0.000	0.000	1.093	0.365
TRINITY_DN408830_c0_g2	0.000	0.000	0.000	0.000	0.000	0.000	0.000	0.000	0.000	0.000
TRINITY_DN408830_c1_g1	1.192	0.000	0.000	0.000	0.000	0.000	0.000	0.000	0.000	0.000
TRINITY_DN408833_c0_g1	0.586	0.000	0.000	0.000	0.000	0.000	0.000	0.000	0.000	0.000
TRINITY_DN408834_c0_g2	0.000	0.000	0.000	0.000	0.000	0.000	0.000	0.000	0.000	0.000
TRINITY_DN408835_c0_g1	0.000	0.000	0.000	0.000	1.627	0.000	0.000	0.000	0.000	0.000
TRINITY_DN408835_c1_g1	0.000	0.000	0.000	0.000	0.000	0.000	0.000	0.000	0.000	0.000
TRINITY_DN408836_c0_g1	0.000	0.000	0.000	1.809	0.000	0.000	0.000	0.000	0.296	0.000
TRINITY_DN408839_c0_g1	0.000	0.000	1.563	0.000	1.876	0.000	0.000	0.000	0.564	0.000
TRINITY_DN408839_c1_g1	0.000	0.000	0.000	0.000	0.000	0.000	0.000	0.000	0.000	0.000
TRINITY_DN40883_c0_g1	2.946	2.468	2.192	2.559	1.140	2.551	1.753	1.830	2.491	2.502
TRINITY_DN40883_c0_g2	3.708	3.059	4.815	4.115	2.350	3.466	5.301	3.669	3.651	4.383
TRINITY_DN40883_c0_g3	0.000	0.000	0.000	0.000	0.000	0.000	0.000	0.000	0.000	0.000
TRINITY_DN40883_c10_g1	0.000	2.578	0.000	0.000	0.000	0.000	0.000	0.000	1.379	0.000
TRINITY_DN40883_c11_g1	0.000	0.000	0.000	0.000	0.000	0.000	0.000	0.000	0.478	0.000
TRINITY_DN40883_c13_g1	0.000	0.000	0.000	0.000	0.000	0.000	0.000	0.000	0.000	1.488
TRINITY_DN40883_c1_g1	0.562	0.000	0.000	2.547	0.929	0.000	0.000	0.000	0.000	1.147
TRINITY_DN40883_c2_g1	0.000	0.000	0.000	3.095	0.000	1.010	0.000	0.000	0.675	0.000
TRINITY_DN40883_c2_g2	0.000	1.429	0.000	0.000	1.774	0.000	0.000	0.000	0.000	1.170
TRINITY_DN40883_c4_g1	4.918	0.000	0.000	0.000	0.000	0.000	0.000	0.000	0.000	0.000
TRINITY_DN408840_c0_g1	0.000	0.000	0.000	0.000	0.000	0.000	0.000	0.000	0.000	0.000
TRINITY_DN408841_c0_g1	0.000	0.000	0.000	1.847	0.000	0.000	0.000	0.000	0.612	0.509
TRINITY_DN408844_c0_g1	0.000	0.000	0.000	0.000	0.000	0.000	0.000	0.000	0.000	1.000
TRINITY_DN408844_c1_g1	0.000	0.937	0.000	0.000	0.000	0.000	0.000	0.000	0.000	0.000
TRINITY_DN408846_c1_g1	0.000	0.000	0.000	0.000	0.000	0.000	0.000	0.000	0.000	0.000
TRINITY_DN408846_c1_g2	0.000	0.000	0.000	0.000	0.000	0.000	0.000	0.000	0.000	0.000
TRINITY_DN408846_c2_g1	0.000	0.000	0.000	0.000	0.000	0.000	0.000	0.000	0.000	0.000
TRINITY_DN408847_c0_g1	0.000	0.000	0.000	0.000	1.223	0.000	0.000	0.000	0.000	0.000
TRINITY_DN408848_c0_g1	0.000	0.000	0.000	0.000	0.000	0.000	0.000	0.000	1.320	0.000
TRINITY_DN40884_c0_g1	0.000	0.206	0.329	0.000	0.409	0.357	0.664	0.000	0.369	0.398
TRINITY_DN40884_c1_g1	0.000	2.013	0.000	0.000	0.000	0.000	0.000	0.000	0.000	3.401
TRINITY_DN408852_c0_g1	0.444	0.000	0.000	0.000	0.000	0.000	0.000	0.000	0.000	0.000
TRINITY_DN408852_c1_g1	0.000	0.000	0.000	0.000	0.000	0.000	0.000	0.000	0.000	0.000
TRINITY_DN408853_c1_g1	0.000	0.000	0.000	0.000	0.000	0.000	0.000	0.000	0.000	1.295
TRINITY_DN408856_c0_g1	0.000	0.000	0.000	0.000	0.000	0.000	0.000	0.000	0.000	1.089
TRINITY_DN40885_c0_g1	2.182	2.102	0.000	0.000	0.000	0.000	0.000	0.000	0.000	0.000
TRINITY_DN40885_c0_g3	3.331	4.596	1.289	1.622	2.639	5.974	2.835	3.019	8.331	1.957
TRINITY_DN40885_c0_g4	0.000	4.165	0.000	0.000	0.000	0.000	0.000	0.000	0.818	0.000
TRINITY_DN40885_c10_g1	0.000	0.000	0.000	0.000	0.000	0.000	0.000	0.000	0.000	0.000
TRINITY_DN40885_c1_g1	0.704	1.923	0.000	0.000	0.000	0.000	0.000	0.000	0.000	0.860
TRINITY_DN40885_c3_g1	0.854	0.000	0.000	0.000	0.000	0.000	0.000	0.000	0.000	0.000
TRINITY_DN40885_c5_g1	0.000	0.000	0.000	0.000	0.000	0.000	0.000	0.000	0.000	0.000
TRINITY_DN40885_c5_g3	0.000	0.000	0.000	0.000	0.000	0.000	0.000	0.000	0.000	0.000
TRINITY_DN40885_c7_g1	0.000	0.000	0.000	0.000	0.000	0.000	0.000	0.000	0.000	0.000
TRINITY_DN408860_c0_g1	0.000	0.000	0.000	0.000	0.000	0.000	0.000	0.000	0.000	0.000
TRINITY_DN408860_c0_g2	0.000	0.000	0.000	0.968	0.000	0.000	0.000	0.000	0.000	0.263
TRINITY_DN408860_c0_g3	0.000	0.000	0.000	0.000	0.000	0.000	0.000	0.000	0.000	0.000
TRINITY_DN408860_c1_g1	0.000	0.000	0.000	0.000	0.000	0.000	0.000	0.000	0.000	0.000
TRINITY_DN408860_c3_g1	0.712	0.649	0.000	0.000	0.000	0.000	0.694	0.000	0.000	0.583
TRINITY_DN408860_c4_g1	0.000	0.000	0.000	0.000	0.000	1.840	0.000	0.000	0.000	0.509
TRINITY_DN408861_c1_g1	0.000	0.000	0.000	0.000	0.000	0.000	0.000	0.000	0.000	0.000
TRINITY_DN408862_c0_g1	0.000	0.000	0.000	0.000	0.000	0.000	0.000	0.000	1.535	0.000
TRINITY_DN408863_c0_g3	0.000	0.000	0.000	0.000	0.000	0.000	0.000	0.000	0.000	0.823
TRINITY_DN408863_c0_g4	0.000	0.000	0.000	0.000	1.401	0.000	0.000	0.000	0.000	0.000
TRINITY_DN408863_c1_g1	0.000	0.000	0.000	0.000	0.000	0.000	0.000	0.000	0.000	0.880
TRINITY_DN408863_c1_g2	0.000	0.000	0.000	0.000	0.000	0.000	0.000	0.000	0.000	1.598
TRINITY_DN408863_c2_g1	0.000	0.000	0.234	0.537	0.000	0.000	0.000	0.000	0.265	0.213
TRINITY_DN408864_c1_g1	0.000	0.000	0.000	0.000	0.000	0.000	0.000	0.000	0.000	0.000
TRINITY_DN408866_c0_g1	0.000	0.000	0.000	0.000	0.000	0.000	0.000	0.000	0.425	0.355
TRINITY_DN408868_c0_g2	0.000	0.000	0.000	0.000	0.000	0.000	0.000	0.000	0.000	0.000
TRINITY_DN408869_c0_g1	0.000	0.000	0.715	0.000	0.000	0.777	0.000	0.000	0.000	0.864
TRINITY_DN408869_c0_g3	0.000	0.000	0.000	0.000	0.000	0.000	1.209	0.000	0.000	0.000
TRINITY_DN408869_c2_g1	0.000	0.000	0.000	0.000	0.000	0.000	0.000	0.000	0.000	0.000
TRINITY_DN40886_c0_g1	0.000	0.000	0.000	0.000	0.000	0.000	0.000	0.000	0.000	0.000
TRINITY_DN40886_c1_g1	2.696	0.000	3.084	0.000	0.000	1.461	0.000	0.000	2.847	0.917
TRINITY_DN40886_c3_g1	0.000	0.000	0.000	0.000	0.000	0.000	0.000	0.000	0.000	0.000
TRINITY_DN408871_c0_g1	0.000	0.000	0.000	0.000	0.000	0.000	0.000	0.000	0.000	0.000
TRINITY_DN408874_c0_g1	0.000	0.000	0.000	1.341	0.000	0.000	0.000	0.000	0.219	0.000
TRINITY_DN408875_c0_g1	0.000	0.000	0.000	0.000	0.000	0.000	2.211	0.000	0.000	0.000
TRINITY_DN408877_c0_g1	0.000	0.000	0.000	0.000	0.000	0.000	0.000	0.000	0.000	0.925
TRINITY_DN408878_c1_g1	0.000	0.000	0.000	0.000	0.000	0.000	0.000	0.000	0.000	1.294
TRINITY_DN408878_c3_g1	0.000	0.000	0.000	0.000	0.000	2.625	0.000	0.000	0.000	0.000
TRINITY_DN40887_c0_g1	0.000	0.000	0.000	0.000	0.000	0.000	0.000	0.000	0.000	0.700
TRINITY_DN40887_c0_g3	0.000	0.000	0.000	0.000	0.000	0.000	0.000	0.000	0.715	0.596
TRINITY_DN40887_c1_g1	7.545	9.314	10.742	7.580	5.110	8.231	10.628	7.692	13.036	19.240
TRINITY_DN40887_c4_g1	1.148	0.000	0.000	0.000	0.000	0.000	0.000	0.000	0.000	0.000
TRINITY_DN408880_c0_g1	0.000	0.000	0.000	0.000	0.000	0.000	0.000	0.000	0.000	0.254
TRINITY_DN408880_c1_g2	0.000	0.000	0.000	0.000	0.000	0.000	0.000	0.000	0.000	0.000
TRINITY_DN408880_c4_g1	1.860	0.000	0.000	2.758	0.000	0.000	0.000	0.000	0.000	0.000
TRINITY_DN408880_c6_g1	0.000	0.000	0.000	0.000	0.000	0.000	0.000	0.000	0.000	0.000
TRINITY_DN408881_c0_g1	0.000	0.000	0.000	0.000	0.000	0.000	0.000	0.000	0.000	0.000
TRINITY_DN408883_c0_g2	0.000	0.000	0.000	0.000	0.000	0.000	0.000	0.000	0.000	0.000
TRINITY_DN408883_c1_g1	0.000	0.000	0.000	5.692	0.000	1.468	0.000	0.000	0.487	0.000
TRINITY_DN408883_c1_g3	0.478	2.101	2.838	4.343	1.583	0.699	2.319	1.063	0.237	2.141
TRINITY_DN408883_c2_g1	0.000	0.000	0.000	0.000	0.000	0.000	0.000	0.000	0.000	0.294
TRINITY_DN408884_c1_g1	0.000	0.000	0.000	0.000	0.000	0.000	0.000	0.000	0.000	1.818
TRINITY_DN408885_c0_g1	0.000	0.000	0.000	0.000	0.000	0.000	0.000	0.000	0.000	0.506
TRINITY_DN408886_c0_g1	0.000	0.000	0.000	0.000	0.000	0.000	0.000	0.000	0.000	0.000
TRINITY_DN408887_c0_g1	0.000	0.000	0.000	0.000	0.000	0.000	0.000	0.000	0.000	0.000
TRINITY_DN408889_c0_g1	0.000	0.000	0.000	0.000	0.000	0.000	0.074	0.000	0.000	0.000
TRINITY_DN408889_c0_g3	0.000	0.000	0.000	0.000	0.000	0.000	0.000	0.565	0.139	0.112
TRINITY_DN408889_c1_g1	0.000	0.000	0.000	0.000	0.000	0.000	0.000	0.000	0.000	0.000
TRINITY_DN408889_c3_g1	0.430	0.360	0.000	0.000	0.358	0.000	0.000	0.438	0.000	0.000
TRINITY_DN408889_c6_g1	0.000	0.000	0.000	0.000	0.000	0.000	0.998	0.000	0.000	0.000
TRINITY_DN40888_c0_g1	5.410	3.738	2.384	2.849	1.475	2.823	2.281	5.158	3.156	4.514
TRINITY_DN40888_c1_g1	0.803	0.000	0.153	0.530	1.017	0.628	0.202	0.000	0.175	0.326
TRINITY_DN40888_c6_g1	0.000	0.000	0.000	0.000	0.000	0.000	0.000	0.000	1.442	2.131
TRINITY_DN408890_c0_g1	0.000	0.000	0.000	0.000	0.000	0.000	0.000	0.000	0.000	0.000
TRINITY_DN408890_c1_g1	0.000	0.000	0.000	0.000	0.000	0.000	0.000	0.000	0.000	0.000
TRINITY_DN408892_c0_g2	0.000	0.000	0.000	0.000	0.000	0.000	0.000	0.000	0.000	0.685
TRINITY_DN408892_c3_g1	0.000	0.000	0.000	0.000	0.000	0.000	0.000	0.000	0.000	0.000
TRINITY_DN408894_c11_g1	0.000	1.464	0.000	0.000	0.000	0.000	0.000	0.000	0.746	0.000
TRINITY_DN408894_c13_g1	0.000	0.000	0.000	0.000	0.000	0.000	0.000	0.000	0.000	0.000
TRINITY_DN408894_c2_g1	0.000	0.000	1.670	1.821	0.000	0.000	0.000	0.000	0.602	0.501
TRINITY_DN408894_c6_g1	0.000	0.000	0.000	0.000	0.000	0.000	0.000	0.000	0.000	1.462
TRINITY_DN408894_c7_g1	0.000	0.000	0.000	0.000	0.000	0.000	0.000	0.000	0.000	0.770
TRINITY_DN408895_c0_g1	0.000	0.000	2.609	0.000	0.000	0.000	0.000	0.000	0.000	0.000
TRINITY_DN408895_c0_g2	0.000	0.000	0.000	0.000	0.000	0.000	0.000	0.000	0.000	0.000
TRINITY_DN408898_c0_g1	0.000	0.000	0.000	0.000	0.000	0.000	0.000	0.000	0.000	0.000
TRINITY_DN408899_c0_g1	0.000	0.000	0.000	0.000	0.000	3.380	0.000	0.000	1.168	0.000
TRINITY_DN4088_c0_g1	6.806	4.319	5.023	2.946	6.702	3.216	3.059	7.092	0.000	3.926
TRINITY_DN4088_c1_g1	1.463	6.874	1.550	0.999	4.317	0.439	1.825	3.523	4.871	1.891
TRINITY_DN4088_c2_g1	0.000	0.535	0.000	0.000	0.000	1.812	0.000	1.233	0.000	0.000
TRINITY_DN4088_c3_g1	0.000	0.000	0.000	0.000	0.000	0.000	0.000	0.000	0.000	1.510
TRINITY_DN4088_c3_g2	0.000	0.000	0.000	0.000	0.000	0.000	0.000	0.000	0.000	0.000
TRINITY_DN4088_c3_g3	0.000	0.000	0.000	0.000	0.000	0.000	0.000	0.000	0.000	0.000
TRINITY_DN4088_c3_g4	0.152	0.000	0.000	1.965	0.000	0.000	0.000	0.000	0.000	0.000
TRINITY_DN4088_c4_g2	2.516	1.707	1.974	3.934	2.216	2.240	2.325	1.983	2.038	2.499
TRINITY_DN4088_c5_g1	0.000	0.000	0.000	0.000	0.000	0.000	0.000	0.000	0.000	0.000
TRINITY_DN408905_c0_g1	0.000	0.833	0.000	0.000	0.000	0.000	0.000	0.000	0.887	0.733
TRINITY_DN408905_c1_g1	0.000	0.000	0.000	0.000	0.000	0.000	0.000	0.000	0.000	0.000
TRINITY_DN408906_c0_g1	0.000	0.000	0.000	0.000	0.000	0.000	4.185	0.000	0.000	0.000
TRINITY_DN408906_c1_g1	0.000	0.000	0.000	0.000	0.000	0.000	0.000	0.000	0.000	0.000
TRINITY_DN408907_c0_g1	1.354	0.000	2.567	0.000	0.000	0.000	0.000	0.000	0.305	1.209
TRINITY_DN408907_c0_g2	0.000	0.000	0.000	0.000	0.000	0.000	0.000	0.000	1.192	0.000
TRINITY_DN408908_c0_g1	0.000	0.000	0.000	0.000	0.000	0.000	0.000	0.000	0.000	0.000
TRINITY_DN408909_c0_g1	0.000	0.000	0.000	0.000	0.000	0.000	0.000	0.000	0.000	0.000
TRINITY_DN40890_c0_g1	0.000	0.000	0.000	0.000	0.000	0.000	0.000	0.000	0.000	0.000
TRINITY_DN40890_c10_g1	0.000	0.476	0.724	0.000	0.887	0.000	0.000	0.000	0.795	0.219
TRINITY_DN40890_c1_g1	0.000	0.000	0.000	0.000	0.000	0.000	0.000	0.000	0.000	0.000
TRINITY_DN40890_c2_g1	0.189	0.052	0.183	0.000	0.000	0.000	0.295	0.000	0.175	0.109
TRINITY_DN40890_c3_g1	0.000	0.000	0.000	0.000	0.000	0.000	0.000	0.000	0.000	0.000
TRINITY_DN40890_c4_g1	0.797	0.000	0.000	0.000	0.000	0.000	0.000	0.000	0.392	0.327
TRINITY_DN40890_c6_g1	0.168	0.000	0.000	0.000	0.281	0.000	0.000	0.000	0.255	0.137
TRINITY_DN408912_c0_g1	0.000	0.000	0.000	0.000	0.000	0.000	0.000	0.000	0.000	1.631
TRINITY_DN408913_c0_g1	1.243	0.000	0.000	0.937	0.000	0.000	0.000	1.287	0.306	0.000
TRINITY_DN408914_c0_g1	0.558	0.346	0.746	0.429	0.000	0.203	0.000	0.000	0.000	0.155
TRINITY_DN408917_c0_g1	0.000	0.000	0.000	0.000	0.000	2.235	0.000	0.000	0.000	0.000
TRINITY_DN408918_c0_g1	0.000	0.000	0.000	0.000	1.330	0.000	0.000	0.000	0.000	0.331
TRINITY_DN408918_c1_g1	0.000	0.000	0.000	0.706	0.000	0.000	0.000	0.000	0.000	0.190
TRINITY_DN408919_c0_g1	0.000	0.000	0.000	0.000	0.000	0.000	0.000	0.000	0.867	0.000
TRINITY_DN40891_c0_g1	0.000	0.000	0.000	0.000	0.000	0.000	0.000	0.000	0.000	0.958
TRINITY_DN40891_c0_g2	0.000	0.732	0.660	0.000	2.263	0.000	0.928	3.182	2.565	1.808
TRINITY_DN40891_c2_g1	2.459	0.000	0.000	3.576	0.000	0.000	0.000	0.000	0.000	0.991
TRINITY_DN408921_c0_g1	0.000	0.000	0.000	0.000	3.745	0.000	0.000	0.000	0.000	0.934
TRINITY_DN408921_c1_g1	2.241	0.000	0.000	0.000	0.000	0.000	0.000	0.000	0.000	0.909
TRINITY_DN408922_c0_g1	0.000	0.000	0.000	0.000	0.000	0.000	0.000	5.955	0.000	1.199
TRINITY_DN408923_c0_g1	0.000	0.000	0.000	0.000	0.000	0.000	0.000	0.000	0.000	0.000
TRINITY_DN408923_c0_g2	0.000	0.000	0.000	0.000	0.000	2.548	0.000	0.000	0.000	0.000
TRINITY_DN408924_c0_g1	0.000	0.000	0.000	0.000	2.765	0.000	0.000	0.000	0.000	0.106
TRINITY_DN408924_c2_g1	0.343	0.143	0.000	0.000	0.287	0.249	0.458	0.000	0.173	0.279
TRINITY_DN408924_c4_g1	0.000	0.000	0.000	0.000	0.000	0.000	0.000	0.000	0.000	0.871
TRINITY_DN408925_c1_g1	0.000	0.000	0.000	0.000	0.620	0.000	0.347	0.000	0.186	0.304
TRINITY_DN408925_c2_g1	0.000	0.000	0.000	0.000	0.000	0.000	0.000	0.000	0.000	0.000
TRINITY_DN408928_c0_g1	0.000	0.000	0.000	0.000	0.000	0.000	0.000	0.000	0.000	0.000
TRINITY_DN408929_c0_g1	0.000	0.000	0.000	0.000	0.000	0.000	0.000	0.000	0.000	0.000
TRINITY_DN40892_c0_g1	1.737	0.992	4.184	1.023	0.000	0.000	0.877	0.000	0.000	0.946
TRINITY_DN40892_c0_g2	0.172	0.000	0.608	0.000	0.000	0.000	0.000	0.000	0.141	0.000
TRINITY_DN40892_c1_g2	0.000	0.000	0.000	0.000	0.000	0.000	0.000	0.000	0.000	0.578
TRINITY_DN40892_c2_g1	0.000	0.000	0.000	0.000	0.000	0.000	0.000	0.000	0.000	0.000
TRINITY_DN40892_c2_g2	0.000	0.000	0.000	0.000	0.000	0.000	0.000	0.000	0.000	0.732
TRINITY_DN40892_c3_g1	0.000	0.000	0.000	0.000	0.000	0.000	0.000	0.000	0.000	0.000
TRINITY_DN40892_c4_g1	0.000	0.095	1.555	4.078	0.000	0.000	3.709	0.000	3.366	0.000
TRINITY_DN40892_c5_g1	0.980	0.000	1.316	0.000	0.000	0.476	0.000	0.000	0.163	0.716
TRINITY_DN40892_c6_g1	2.436	0.000	0.000	0.000	0.000	3.511	0.000	0.000	0.000	0.000
TRINITY_DN408930_c0_g1	0.000	0.000	0.000	0.000	0.000	0.000	0.000	0.000	0.000	0.872
TRINITY_DN408930_c1_g1	0.000	0.000	0.000	0.000	0.000	0.000	0.000	2.759	0.000	0.000
TRINITY_DN408930_c2_g1	0.000	0.000	0.000	0.000	0.000	2.234	4.645	0.000	0.751	0.621
TRINITY_DN408930_c3_g1	0.000	0.000	0.000	0.000	0.000	0.000	0.000	0.000	0.000	0.000
TRINITY_DN408930_c5_g1	0.000	0.000	0.000	0.000	0.000	0.000	0.000	1.166	0.000	1.381
TRINITY_DN408931_c1_g1	0.879	0.000	0.000	0.000	0.000	0.000	0.000	1.827	0.000	1.809
TRINITY_DN408931_c2_g1	0.000	0.000	0.000	0.000	0.000	0.000	0.000	0.000	0.000	0.000
TRINITY_DN408933_c0_g1	0.000	0.000	0.000	0.000	0.000	0.000	0.000	0.000	0.000	0.000
TRINITY_DN408933_c1_g1	0.000	0.000	0.000	0.000	0.000	0.000	0.000	0.000	0.000	0.000
TRINITY_DN408933_c3_g1	0.000	0.000	0.000	0.000	0.000	0.000	0.000	0.000	0.000	0.000
TRINITY_DN408934_c0_g1	0.000	0.000	0.000	0.000	0.000	0.000	0.000	0.000	0.000	1.082
TRINITY_DN408936_c0_g1	0.000	0.000	0.000	0.000	1.075	0.000	0.000	0.000	0.000	0.000
TRINITY_DN408936_c1_g1	0.000	0.000	0.000	0.000	0.000	0.000	0.000	0.000	0.000	0.676
TRINITY_DN408937_c0_g1	0.000	0.000	0.000	0.000	0.000	0.000	0.000	0.000	0.000	0.000
TRINITY_DN408938_c0_g1	0.000	0.000	0.000	0.692	0.000	0.000	0.000	0.000	0.226	0.000
TRINITY_DN40893_c0_g2	0.000	0.000	0.954	0.000	0.000	0.000	0.000	0.000	0.346	0.576
TRINITY_DN40893_c0_g3	0.000	0.173	0.000	0.317	0.691	0.903	0.000	0.000	0.313	0.336
TRINITY_DN40893_c0_g5	0.000	0.000	0.000	0.000	0.000	1.509	0.000	0.000	1.004	1.252
TRINITY_DN40893_c1_g1	0.271	0.224	0.363	0.626	3.773	0.788	0.120	0.551	0.412	0.330
TRINITY_DN408940_c0_g1	0.000	0.000	0.000	0.000	8.010	0.000	0.000	0.000	0.000	0.000
TRINITY_DN408942_c0_g1	0.000	0.000	0.000	0.000	0.000	0.000	0.000	0.000	0.000	0.194
TRINITY_DN408942_c1_g1	0.000	0.000	0.000	0.000	0.000	0.000	0.000	0.000	0.533	0.000
TRINITY_DN408943_c0_g1	0.000	0.000	0.000	0.000	2.912	0.000	0.000	0.000	0.000	0.000
TRINITY_DN408943_c1_g1	0.000	0.000	0.000	0.000	0.000	0.000	0.000	0.000	0.567	0.000
TRINITY_DN408946_c0_g1	2.613	0.000	0.000	11.468	0.000	0.000	2.643	0.000	0.000	0.000
TRINITY_DN408946_c0_g2	0.000	0.000	0.000	0.000	0.000	0.000	0.000	0.000	0.000	0.000
TRINITY_DN408946_c1_g1	0.000	0.000	0.000	0.000	0.000	0.000	0.000	0.000	0.442	0.000
TRINITY_DN408947_c0_g1	0.000	0.000	0.000	0.000	0.000	0.000	0.000	0.000	0.000	0.000
TRINITY_DN408949_c1_g1	0.000	0.000	0.000	0.000	0.000	0.000	0.000	0.000	0.000	0.607
TRINITY_DN40894_c0_g1	0.000	0.000	0.000	0.000	0.000	0.000	0.000	0.000	0.000	0.000
TRINITY_DN40894_c2_g1	0.000	0.000	3.224	0.000	0.000	0.000	2.412	0.000	1.699	0.000
TRINITY_DN408951_c0_g1	0.000	0.000	0.000	0.000	0.000	0.000	0.000	0.000	0.000	1.219
TRINITY_DN408951_c0_g2	0.000	0.000	0.000	0.000	0.000	0.000	0.000	0.000	0.000	0.000
TRINITY_DN408951_c1_g2	1.406	1.365	0.000	0.000	0.000	0.000	0.000	0.000	0.695	0.576
TRINITY_DN408951_c3_g1	0.000	0.000	0.000	0.000	0.000	0.000	0.000	0.000	0.000	0.000
TRINITY_DN408952_c0_g1	0.000	0.000	0.000	0.000	0.000	0.000	0.000	0.000	0.000	0.000
TRINITY_DN408955_c11_g1	0.000	3.718	0.000	0.000	0.000	0.000	0.000	0.000	0.000	0.000
TRINITY_DN408955_c1_g2	0.000	0.000	0.000	0.000	0.000	0.000	0.000	0.000	0.000	0.000
TRINITY_DN408955_c2_g1	0.000	0.000	0.000	0.000	0.000	0.000	0.000	0.000	0.000	0.000
TRINITY_DN408955_c3_g1	0.000	0.000	0.000	0.000	0.000	0.000	0.000	0.000	0.000	0.000
TRINITY_DN408955_c6_g1	0.000	5.003	0.000	3.903	0.000	0.000	0.000	0.000	0.000	5.387
TRINITY_DN408956_c0_g1	0.000	0.000	0.000	0.000	0.000	0.000	0.000	0.000	0.000	0.669
TRINITY_DN408958_c0_g1	0.000	3.835	0.000	0.000	3.246	0.000	0.000	0.000	0.987	0.000
TRINITY_DN408959_c1_g1	0.000	0.000	0.000	0.000	0.000	1.965	0.000	0.000	0.000	0.000
TRINITY_DN40895_c0_g1	22.706	8.801	3.863	21.717	7.571	17.601	9.537	17.403	11.628	3.683
TRINITY_DN40895_c1_g1	61.330	13.038	14.525	17.667	28.950	11.489	23.125	20.501	13.607	13.390
TRINITY_DN408961_c0_g1	1.740	0.000	0.000	0.000	0.000	0.000	0.000	0.000	0.000	0.711
TRINITY_DN408962_c0_g1	0.000	0.000	0.000	0.000	0.000	0.000	0.000	0.000	0.000	0.000
TRINITY_DN408962_c0_g3	0.000	0.000	0.000	0.000	0.000	0.000	0.000	0.000	0.000	0.000
TRINITY_DN408962_c1_g1	0.000	0.000	0.000	0.000	0.000	0.000	0.000	0.000	0.000	0.000
TRINITY_DN408962_c2_g1	0.000	0.000	0.000	0.000	0.000	3.350	0.000	0.000	0.000	0.000
TRINITY_DN408962_c2_g2	1.602	0.000	0.000	4.737	0.000	0.000	0.000	0.000	2.384	0.000
TRINITY_DN408962_c3_g1	5.054	2.395	3.443	0.000	0.000	3.633	0.000	4.975	0.000	1.020
TRINITY_DN408962_c4_g1	0.862	0.000	0.000	0.000	0.000	0.000	0.000	0.000	0.000	0.000
TRINITY_DN408964_c1_g1	0.000	0.000	0.000	0.000	0.000	0.000	0.000	0.000	0.000	0.000
TRINITY_DN408966_c0_g1	0.000	0.000	0.000	0.000	0.000	0.000	0.000	0.000	0.894	0.000
TRINITY_DN408967_c0_g1	0.000	0.000	0.000	0.000	5.272	0.000	0.000	0.000	0.000	1.980
TRINITY_DN408969_c0_g1	0.000	0.000	0.000	0.000	0.000	0.000	0.000	0.000	0.000	0.000
TRINITY_DN40896_c0_g1	0.396	0.270	0.000	0.250	0.000	0.237	0.000	0.331	0.996	0.283
TRINITY_DN40896_c1_g1	0.000	0.000	0.000	0.000	0.000	0.000	0.000	0.000	0.000	0.000
TRINITY_DN408970_c0_g1	0.000	0.000	0.000	0.000	0.000	0.000	0.000	0.000	0.000	0.000
TRINITY_DN408971_c0_g1	0.000	0.000	0.000	0.000	0.000	0.000	0.000	0.000	0.000	0.482
TRINITY_DN408971_c0_g2	0.000	0.000	0.000	0.000	0.000	0.957	0.000	0.000	0.000	0.000
TRINITY_DN408977_c0_g1	0.000	0.000	2.996	0.000	0.000	0.000	0.000	0.000	0.000	0.894
TRINITY_DN408977_c1_g1	0.000	0.431	0.000	0.000	0.000	0.000	0.000	0.000	0.000	0.000
TRINITY_DN408977_c1_g2	0.000	3.239	0.000	0.000	0.000	0.000	0.000	0.000	0.602	2.503
TRINITY_DN408977_c1_g3	0.000	0.000	0.000	0.000	0.000	0.000	0.000	0.000	0.000	0.000
TRINITY_DN408977_c3_g1	0.000	1.515	0.000	0.000	0.000	0.000	0.000	0.000	0.000	0.638
TRINITY_DN408977_c5_g1	1.832	0.000	0.000	0.000	0.000	0.000	0.000	0.000	0.000	0.000
TRINITY_DN408978_c3_g1	0.000	0.000	0.000	1.761	0.000	0.000	0.000	0.000	0.583	0.000
TRINITY_DN408978_c4_g1	0.000	0.000	0.000	0.000	0.000	0.000	0.000	0.000	0.000	0.000
TRINITY_DN408979_c0_g1	0.000	0.723	0.353	0.000	0.439	0.383	0.000	0.537	1.123	0.855
TRINITY_DN40897_c0_g1	0.000	0.000	0.000	0.000	0.000	0.000	0.000	0.000	0.000	0.000
TRINITY_DN40897_c0_g2	0.000	0.000	0.000	0.000	0.000	0.000	0.000	0.000	0.000	0.000
TRINITY_DN40897_c0_g3	0.000	0.000	0.000	0.000	0.000	0.000	0.000	0.000	0.419	0.000
TRINITY_DN40897_c0_g4	0.357	0.307	0.000	0.000	0.000	0.000	0.000	0.000	0.000	0.290
TRINITY_DN40897_c0_g5	0.000	0.000	0.000	0.000	0.000	0.000	0.000	0.000	0.000	0.000
TRINITY_DN40897_c10_g1	0.441	0.556	0.111	0.000	0.443	0.123	0.398	0.348	0.249	0.220
TRINITY_DN40897_c12_g1	1.616	0.552	0.000	0.493	0.000	0.942	1.547	1.984	0.807	0.000
TRINITY_DN40897_c14_g1	0.000	0.000	0.000	0.000	0.000	0.000	0.000	0.000	0.000	0.000
TRINITY_DN40897_c15_g1	0.000	0.000	0.000	0.000	0.000	0.000	0.000	0.000	0.000	0.000
TRINITY_DN40897_c16_g1	0.000	0.000	0.000	0.000	0.000	0.000	0.000	0.000	0.000	0.000
TRINITY_DN40897_c1_g1	0.000	1.843	1.070	0.000	0.000	0.000	0.000	2.203	0.000	1.514
TRINITY_DN40897_c1_g2	0.000	0.000	0.000	0.000	0.000	0.000	0.000	0.000	0.000	0.000
TRINITY_DN40897_c4_g2	0.439	0.383	0.000	0.666	0.000	1.283	0.000	0.000	0.000	0.357
TRINITY_DN40897_c9_g1	0.000	0.000	0.000	0.000	0.000	0.000	0.000	0.000	0.305	0.000
TRINITY_DN408981_c0_g1	0.000	0.000	0.000	0.000	0.000	0.000	0.000	0.000	0.000	0.000
TRINITY_DN408981_c1_g1	4.032	0.000	0.000	0.000	0.000	0.000	0.000	0.000	0.000	0.000
TRINITY_DN408983_c0_g1	0.000	0.000	0.000	0.000	0.000	0.000	0.000	0.000	1.284	0.000
TRINITY_DN408983_c5_g1	0.000	0.000	0.000	0.000	0.000	0.000	0.000	0.000	0.000	0.000
TRINITY_DN408987_c0_g2	0.000	0.000	0.000	0.000	0.000	0.000	1.780	0.000	0.000	0.000
TRINITY_DN408988_c0_g1	0.000	0.000	0.000	0.000	0.000	0.000	0.000	0.000	0.000	1.077
TRINITY_DN408988_c0_g2	0.000	2.082	0.000	0.000	0.000	0.000	0.000	0.000	0.000	0.000
TRINITY_DN408988_c0_g4	2.309	0.000	0.000	0.000	0.000	0.000	0.000	0.000	0.000	0.949
TRINITY_DN408988_c2_g1	0.000	0.000	0.000	0.000	0.000	0.000	0.000	0.000	0.000	0.000
TRINITY_DN40898_c0_g1	0.000	1.264	0.914	0.000	2.672	0.496	3.559	1.314	0.691	0.657
TRINITY_DN40898_c0_g2	0.000	0.000	0.000	0.000	0.000	0.000	0.000	0.000	0.000	0.000
TRINITY_DN40898_c1_g1	0.000	0.000	0.000	0.000	0.000	0.000	0.000	0.000	0.000	0.000
TRINITY_DN408990_c5_g1	0.000	0.000	0.000	0.000	0.000	0.000	0.000	0.000	0.000	0.000
TRINITY_DN408992_c0_g1	0.000	0.000	0.000	0.000	0.000	0.000	0.000	0.000	0.000	0.938
TRINITY_DN408993_c0_g1	0.000	0.000	0.000	0.000	0.000	0.000	0.000	0.000	0.000	0.000
TRINITY_DN408994_c0_g1	0.000	6.759	0.000	0.000	0.000	0.000	0.000	0.000	0.000	0.000
TRINITY_DN408994_c1_g1	2.527	4.790	0.000	0.000	0.000	0.000	0.000	0.000	0.000	0.000
TRINITY_DN408996_c0_g1	0.000	0.000	0.000	0.000	0.000	0.000	0.000	0.000	0.000	0.000
TRINITY_DN408996_c0_g2	0.000	2.013	0.000	0.000	0.000	0.000	0.000	0.000	0.000	0.000
TRINITY_DN408996_c3_g1	0.000	0.000	0.000	0.000	0.000	0.000	0.000	0.000	0.000	0.000
TRINITY_DN408996_c4_g1	0.000	0.000	0.000	0.000	0.000	0.000	0.000	0.000	0.000	0.000
TRINITY_DN408996_c5_g1	0.000	3.177	0.000	0.000	0.000	4.798	0.000	3.311	0.000	1.338
TRINITY_DN408997_c0_g1	0.000	0.000	0.000	0.000	0.000	0.000	0.000	0.000	0.000	2.446
TRINITY_DN408997_c10_g1	2.297	0.000	0.000	0.000	0.000	0.000	0.000	0.000	0.000	0.000
TRINITY_DN408997_c1_g1	0.000	6.040	0.000	0.000	0.000	0.000	0.000	0.000	0.000	0.000
TRINITY_DN408997_c1_g2	0.000	0.000	0.000	0.000	0.000	0.000	0.000	0.000	0.000	0.000
TRINITY_DN408997_c3_g1	0.000	0.000	0.000	1.617	0.000	0.000	0.000	0.000	0.000	0.000
TRINITY_DN408997_c4_g1	0.000	3.650	1.320	0.000	0.000	0.000	0.000	0.000	0.000	0.793
TRINITY_DN408999_c0_g1	0.000	0.000	0.000	0.000	0.000	0.000	0.000	0.000	0.000	0.000
TRINITY_DN408999_c1_g1	0.000	0.000	0.000	0.000	0.000	0.000	0.000	0.000	0.000	0.000
TRINITY_DN40899_c0_g1	0.000	0.000	0.000	0.000	0.000	0.000	0.000	0.000	0.000	0.000
TRINITY_DN40899_c0_g2	0.000	0.000	0.000	0.000	0.000	0.000	0.000	0.000	0.649	0.000
TRINITY_DN40899_c1_g1	3.033	5.236	2.038	0.577	2.517	2.768	2.114	0.960	2.829	6.165
TRINITY_DN4089_c0_g1	0.655	0.000	1.319	0.000	0.544	1.361	0.602	0.670	0.448	0.079
TRINITY_DN4089_c0_g2	0.000	0.000	0.000	1.236	0.000	0.843	0.000	0.000	0.802	0.219
TRINITY_DN408_c0_g1	0.772	0.630	11.250	3.469	1.715	3.113	0.736	0.902	1.088	0.745
TRINITY_DN408_c0_g2	0.000	0.000	0.000	0.000	0.000	0.000	0.000	0.000	0.000	0.000
TRINITY_DN408_c1_g1	0.000	0.000	2.002	0.000	0.356	0.310	0.192	0.435	0.107	0.100
TRINITY_DN408_c5_g1	0.000	0.000	0.000	0.000	0.000	0.000	0.000	0.000	0.000	0.000
TRINITY_DN409000_c1_g1	2.110	0.000	0.000	0.000	0.000	0.000	0.000	0.000	0.000	0.000
TRINITY_DN409000_c3_g1	0.000	0.000	0.000	8.002	0.000	0.000	0.000	4.890	0.000	0.000
TRINITY_DN409000_c4_g1	0.000	0.000	0.000	0.000	0.000	0.000	0.000	0.000	1.308	0.000
TRINITY_DN409000_c6_g1	0.911	0.000	0.000	0.000	0.000	1.354	0.000	1.894	0.000	0.000
TRINITY_DN409000_c7_g1	0.000	0.000	0.000	0.000	0.000	0.000	0.000	0.000	0.000	0.000
TRINITY_DN409002_c0_g1	0.704	0.000	0.000	0.000	1.161	0.000	0.000	0.000	0.692	0.865
TRINITY_DN409007_c0_g1	0.000	0.000	0.000	0.000	0.000	0.000	0.000	0.000	0.357	0.000
TRINITY_DN409008_c0_g1	0.000	0.000	0.000	7.984	0.000	0.000	0.000	0.000	0.000	0.000
TRINITY_DN409008_c2_g1	0.000	0.000	0.000	0.000	0.000	0.000	0.000	0.000	0.000	0.385
TRINITY_DN409008_c3_g1	0.000	0.000	0.000	0.000	0.000	2.399	0.000	0.000	0.000	0.669
TRINITY_DN409008_c3_g2	0.000	0.000	0.000	0.000	0.000	0.000	0.000	0.000	0.669	0.000
TRINITY_DN409008_c3_g3	0.000	1.106	0.000	0.000	0.000	0.000	0.000	0.000	0.570	0.000
TRINITY_DN40900_c0_g1	0.000	0.000	0.000	0.000	0.000	0.000	0.725	0.000	0.000	0.000
TRINITY_DN409010_c1_g1	0.000	0.000	0.000	0.000	0.000	0.000	0.000	0.000	0.000	0.000
TRINITY_DN409010_c1_g3	0.000	0.000	0.000	0.000	0.000	0.000	0.000	0.000	0.669	0.000
TRINITY_DN409010_c1_g4	0.000	1.054	3.014	0.000	0.000	0.000	0.000	0.000	0.000	0.000
TRINITY_DN409010_c2_g1	0.000	1.054	0.000	0.000	0.000	0.000	1.109	0.000	0.000	0.904
TRINITY_DN409010_c5_g1	0.000	0.000	0.000	0.000	0.000	0.000	1.289	0.000	0.000	0.000
TRINITY_DN409011_c0_g1	0.000	0.000	0.000	0.000	0.000	0.000	0.000	0.000	0.000	0.000
TRINITY_DN409014_c0_g1	0.000	4.904	0.000	4.959	0.000	0.000	0.000	0.000	0.000	0.000
TRINITY_DN409015_c0_g1	0.000	0.000	0.000	0.000	0.000	0.000	0.000	0.000	0.000	0.000
TRINITY_DN409016_c0_g1	0.000	0.000	0.000	0.000	0.000	0.000	0.000	0.000	0.000	0.000
TRINITY_DN409016_c1_g1	0.000	0.000	0.000	0.000	0.000	0.000	0.000	0.000	0.000	0.000
TRINITY_DN40901_c3_g5	0.000	1.112	3.180	0.000	0.000	0.000	3.521	0.000	1.146	1.674
TRINITY_DN40901_c9_g1	0.000	0.756	0.000	0.000	0.719	0.634	1.222	0.000	0.000	0.000
TRINITY_DN409020_c0_g2	0.000	0.000	0.000	0.000	0.000	0.000	0.000	0.000	0.000	0.836
TRINITY_DN409021_c0_g1	0.000	2.274	0.000	0.000	0.000	0.000	0.000	0.000	1.192	0.966
TRINITY_DN409023_c0_g1	0.000	0.000	0.000	0.000	0.000	0.000	0.000	0.000	0.000	0.000
TRINITY_DN409024_c0_g1	0.000	0.000	0.000	0.000	1.746	0.000	0.000	0.000	0.000	0.000
TRINITY_DN409025_c0_g1	1.003	0.000	0.000	0.000	0.000	0.000	0.000	0.000	0.000	0.000
TRINITY_DN409025_c1_g1	0.000	0.000	0.000	0.000	0.000	0.000	0.000	0.000	0.000	0.457
TRINITY_DN409025_c2_g1	0.000	0.000	0.000	0.209	0.000	0.000	0.000	0.000	0.000	0.000
TRINITY_DN409025_c2_g2	0.000	0.000	0.000	0.000	0.000	0.000	0.000	0.000	0.907	0.744
TRINITY_DN409025_c3_g1	0.000	0.000	0.000	0.000	0.000	0.000	0.000	0.000	1.296	0.000
TRINITY_DN409026_c0_g1	0.000	0.000	0.000	0.000	0.000	0.000	0.000	0.000	0.000	0.766
TRINITY_DN409026_c1_g2	0.000	4.237	0.000	0.000	3.587	0.000	0.000	0.000	0.000	0.940
TRINITY_DN409026_c3_g1	0.000	0.000	0.000	0.000	0.000	0.000	0.000	0.000	0.000	1.571
TRINITY_DN409027_c0_g1	0.000	0.000	0.000	0.000	2.292	0.000	0.000	0.000	0.690	1.145
TRINITY_DN409028_c0_g1	0.000	0.000	0.000	0.000	0.000	0.000	0.000	0.000	0.000	0.000
TRINITY_DN409028_c0_g2	0.000	0.000	0.000	0.000	0.000	0.000	0.000	0.000	0.000	1.153
TRINITY_DN409028_c3_g1	0.000	0.000	0.000	0.000	0.000	0.000	0.000	0.000	0.000	0.000
TRINITY_DN409028_c3_g2	0.000	0.000	0.000	0.000	0.000	0.000	0.000	0.000	0.000	0.000
TRINITY_DN409028_c6_g1	0.000	0.000	0.000	0.000	0.000	0.000	0.000	0.000	0.000	0.583
TRINITY_DN409028_c8_g1	0.000	0.000	0.000	0.000	0.000	0.000	0.000	0.000	0.482	0.402
TRINITY_DN409028_c9_g1	0.000	2.969	0.000	0.000	0.000	0.000	0.000	0.000	0.000	0.000
TRINITY_DN40902_c1_g1	0.000	0.000	0.000	0.000	0.823	0.000	1.400	1.015	0.000	0.000
TRINITY_DN40902_c1_g3	0.000	1.461	0.000	0.000	0.000	0.000	0.777	0.000	1.167	1.299
TRINITY_DN40902_c1_g5	0.000	0.000	0.000	0.000	0.000	0.000	0.000	0.000	0.000	0.000
TRINITY_DN40902_c1_g9	0.304	0.000	0.409	0.465	0.507	0.444	0.557	0.623	0.000	0.618
TRINITY_DN40902_c2_g1	2.571	0.000	0.000	0.000	0.000	0.000	0.000	0.000	0.000	1.040
TRINITY_DN40902_c3_g1	0.000	0.000	0.930	0.000	2.265	1.010	1.337	0.000	0.000	0.000
TRINITY_DN40902_c4_g1	0.000	0.000	0.000	0.000	0.000	0.000	0.000	0.000	0.000	0.000
TRINITY_DN40902_c5_g1	0.000	0.000	0.000	0.000	0.000	0.000	0.000	0.000	0.000	0.000
TRINITY_DN409030_c0_g1	0.000	0.000	0.000	0.000	1.964	0.000	0.573	0.000	0.000	0.000
TRINITY_DN409030_c1_g1	0.000	0.920	0.000	0.000	1.462	0.000	2.904	0.000	0.000	0.359
TRINITY_DN409030_c1_g2	0.000	0.000	0.000	0.000	0.000	0.000	0.412	0.000	0.869	0.713
TRINITY_DN409030_c2_g1	0.726	2.390	2.948	0.000	0.000	0.000	0.000	0.000	0.712	0.000
TRINITY_DN409031_c0_g1	0.000	0.000	0.000	0.000	0.000	0.000	0.000	0.000	0.000	0.000
TRINITY_DN409032_c0_g1	0.000	0.000	0.000	0.000	0.000	0.000	0.000	0.000	0.830	0.681
TRINITY_DN409032_c0_g2	0.000	0.000	0.000	0.751	0.000	0.000	0.000	1.023	0.680	0.202
TRINITY_DN409032_c1_g1	0.000	0.000	0.000	0.000	0.000	0.000	0.000	0.000	0.573	0.000
TRINITY_DN409032_c2_g1	0.000	0.000	0.000	2.289	0.000	0.000	0.000	0.000	0.543	0.000
TRINITY_DN409032_c4_g1	0.000	0.000	0.000	0.000	0.000	0.000	0.000	0.000	0.000	0.000
TRINITY_DN409034_c0_g1	0.000	0.000	0.000	0.000	0.000	0.000	0.000	0.000	0.000	0.000
TRINITY_DN409035_c1_g1	0.000	0.000	0.000	0.000	0.000	0.202	0.000	0.000	0.987	0.233
TRINITY_DN409035_c3_g1	0.000	0.000	0.000	0.000	0.000	1.251	0.000	0.000	0.000	0.000
TRINITY_DN409035_c3_g4	0.000	0.000	2.409	0.000	0.000	0.000	0.000	0.000	0.000	0.000
TRINITY_DN409035_c4_g1	0.000	0.000	0.000	0.000	0.000	0.000	1.149	0.000	0.000	0.000
TRINITY_DN409035_c5_g1	0.000	0.000	1.100	1.216	0.000	0.000	0.000	1.681	0.000	0.000
TRINITY_DN409036_c1_g1	0.000	0.000	0.000	0.000	0.000	0.000	0.000	0.000	0.000	0.372
TRINITY_DN409038_c1_g1	0.000	0.000	0.000	0.000	0.000	0.861	0.000	0.000	0.000	0.000
TRINITY_DN409039_c0_g1	0.000	0.000	0.000	0.000	0.000	0.000	0.000	0.000	0.000	0.000
TRINITY_DN409039_c1_g1	0.000	0.000	0.000	0.000	0.000	3.875	0.000	0.000	1.012	3.268
TRINITY_DN409039_c1_g2	0.000	0.000	0.000	0.000	0.000	0.000	0.000	0.000	0.000	0.000
TRINITY_DN409039_c2_g1	0.000	0.000	0.000	0.000	1.314	0.000	0.000	0.000	0.000	0.327
TRINITY_DN409039_c5_g1	0.000	2.289	0.000	0.000	0.000	0.000	0.000	0.000	0.000	0.000
TRINITY_DN40903_c0_g1	0.000	0.000	0.000	0.000	0.000	0.000	0.000	0.000	0.000	0.181
TRINITY_DN40903_c0_g2	0.861	0.000	3.520	0.697	0.000	0.000	1.707	0.000	1.249	1.326
TRINITY_DN40903_c1_g1	0.000	0.448	0.000	0.000	0.000	0.000	0.000	0.000	0.000	0.201
TRINITY_DN40903_c3_g1	0.765	0.000	0.514	0.581	0.000	0.000	0.000	0.000	0.380	0.000
TRINITY_DN40903_c4_g1	0.000	0.000	0.000	0.000	0.000	0.000	0.000	0.000	0.000	0.000
TRINITY_DN409043_c0_g1	0.000	0.000	0.000	0.000	0.000	2.084	0.000	0.000	0.000	0.000
TRINITY_DN409043_c2_g1	1.290	2.492	0.000	0.000	2.120	0.000	0.000	0.000	0.000	0.530
TRINITY_DN409043_c3_g1	0.000	0.737	0.000	0.000	0.000	0.000	0.000	0.000	0.000	0.327
TRINITY_DN409046_c0_g1	0.000	0.000	0.000	0.000	0.000	0.000	0.000	0.000	0.000	0.000
TRINITY_DN409048_c0_g1	2.053	0.000	0.000	0.000	0.000	0.000	0.000	0.000	0.000	0.000
TRINITY_DN409049_c0_g1	0.000	0.000	0.000	1.039	2.281	0.000	0.000	0.000	0.000	1.592
TRINITY_DN409049_c1_g1	0.000	0.687	0.624	1.976	0.309	0.000	0.308	0.000	0.061	1.343
TRINITY_DN409049_c3_g1	0.000	0.000	0.000	0.000	0.000	0.000	0.000	0.000	0.000	0.000
TRINITY_DN409049_c4_g1	0.000	0.000	0.000	0.000	0.000	0.000	2.204	0.000	0.540	0.450
TRINITY_DN409049_c6_g1	0.000	0.000	3.140	0.000	0.000	3.320	0.000	0.000	1.146	0.934
TRINITY_DN409049_c9_g1	0.000	0.000	0.000	0.000	0.000	0.000	0.000	0.000	0.000	0.000
TRINITY_DN40904_c0_g1	1.860	0.000	0.000	5.332	0.000	0.000	0.764	0.000	0.000	0.000
TRINITY_DN40904_c0_g2	0.000	0.000	0.000	0.000	3.302	2.084	0.000	0.000	0.000	0.000
TRINITY_DN409050_c2_g1	0.000	0.000	0.000	0.000	0.000	0.000	0.000	0.000	0.000	0.000
TRINITY_DN409050_c5_g1	0.000	0.000	0.000	0.000	0.000	0.000	0.000	0.000	0.000	0.000
TRINITY_DN409050_c6_g1	0.000	0.000	0.000	0.000	0.000	0.000	1.931	3.769	0.000	2.587
TRINITY_DN409051_c0_g1	0.000	0.000	0.000	0.000	0.000	0.000	0.000	0.000	0.000	0.464
TRINITY_DN409051_c1_g1	0.340	0.000	0.000	0.000	0.000	0.000	0.000	0.000	0.000	0.000
TRINITY_DN409052_c0_g1	0.000	0.000	0.000	0.000	0.000	0.000	0.000	0.000	0.000	0.000
TRINITY_DN409053_c1_g1	0.000	0.250	0.000	0.000	0.489	0.000	0.000	0.000	0.000	0.119
TRINITY_DN409053_c2_g1	0.000	0.000	0.000	0.000	0.000	0.000	0.000	0.000	0.000	0.000
TRINITY_DN409053_c6_g1	0.000	3.342	0.000	0.000	0.000	0.000	0.000	0.000	0.853	0.000
TRINITY_DN409054_c0_g1	0.000	1.125	0.000	0.000	1.929	0.000	0.000	0.000	0.000	0.000
TRINITY_DN409055_c1_g1	0.000	0.000	0.000	0.000	3.941	0.000	0.000	0.000	0.000	2.944
TRINITY_DN409055_c2_g1	2.263	0.000	0.000	1.696	0.000	0.000	0.000	0.000	0.000	1.392
TRINITY_DN409055_c3_g1	2.162	0.000	0.000	0.000	0.000	0.000	0.000	0.000	1.075	0.000
TRINITY_DN409055_c5_g1	0.000	0.000	0.000	1.429	0.778	0.339	0.000	0.000	0.117	0.095
TRINITY_DN409056_c0_g1	0.000	0.000	0.000	0.000	0.000	0.000	0.000	0.000	0.000	0.000
TRINITY_DN409058_c0_g1	0.000	0.000	0.000	0.000	0.000	0.000	0.000	0.000	0.000	0.000
TRINITY_DN409058_c1_g1	0.000	0.000	0.000	0.000	0.000	0.000	0.000	0.000	0.957	0.000
TRINITY_DN409059_c0_g1	0.000	0.000	0.000	0.000	0.000	0.000	0.000	0.000	0.000	0.000
TRINITY_DN409060_c0_g1	0.000	0.000	0.000	0.000	0.000	0.000	0.000	0.000	0.000	0.000
TRINITY_DN409061_c0_g1	0.000	0.000	0.000	0.000	0.000	0.000	0.000	0.000	0.000	0.000
TRINITY_DN409062_c0_g1	0.000	0.000	0.000	0.000	0.000	0.000	0.000	0.000	0.000	0.000
TRINITY_DN409063_c0_g1	1.131	0.000	0.000	0.000	0.000	0.000	0.000	0.000	0.558	0.464
TRINITY_DN409064_c0_g1	0.000	0.000	0.000	0.000	0.000	0.000	0.000	0.000	0.000	0.000
TRINITY_DN409066_c0_g1	0.000	2.128	0.000	0.000	0.000	0.000	0.000	0.000	0.000	0.000
TRINITY_DN409066_c3_g1	11.617	0.000	0.000	0.000	0.000	0.000	0.000	0.000	0.000	0.000
TRINITY_DN409067_c0_g2	0.000	0.000	0.000	0.000	0.000	0.000	0.000	0.000	0.000	0.991
TRINITY_DN409068_c0_g2	0.000	3.927	0.000	0.000	0.000	2.240	0.000	0.000	1.012	0.000
TRINITY_DN409068_c1_g1	0.000	0.000	0.000	0.000	0.000	0.000	0.000	0.000	0.000	0.000
TRINITY_DN409068_c2_g1	0.000	2.128	0.000	0.000	0.000	0.000	0.000	0.000	2.206	0.000
TRINITY_DN409069_c0_g1	1.195	3.222	0.000	0.000	0.000	0.000	0.000	0.000	0.000	0.733
TRINITY_DN40906_c0_g1	0.000	0.000	0.000	0.000	0.000	0.000	0.000	0.000	0.000	0.000
TRINITY_DN40906_c0_g2	0.000	0.000	0.000	0.000	0.000	0.000	1.649	0.000	0.000	0.000
TRINITY_DN40906_c1_g1	0.000	0.000	0.000	0.000	0.000	0.000	0.000	0.000	0.000	0.000
TRINITY_DN40906_c3_g1	0.000	0.000	0.000	0.000	0.000	0.000	0.000	0.000	0.000	0.000
TRINITY_DN409070_c2_g1	0.000	0.000	0.000	0.000	0.000	0.000	0.000	0.000	0.000	0.000
TRINITY_DN409071_c0_g1	0.000	0.000	0.000	0.000	0.000	0.000	0.000	0.000	0.000	0.000
TRINITY_DN409072_c0_g1	1.500	0.000	0.538	0.000	0.000	0.000	0.000	0.000	0.000	0.162
TRINITY_DN409075_c1_g1	0.667	0.000	0.000	0.000	0.000	0.000	0.000	0.000	0.000	0.000
TRINITY_DN409076_c0_g1	0.000	0.000	0.000	0.000	0.000	0.000	0.000	0.000	0.000	0.000
TRINITY_DN409076_c0_g2	0.000	0.000	0.000	0.000	0.000	0.000	0.000	0.000	0.000	0.217
TRINITY_DN409076_c1_g1	0.000	0.554	0.000	1.855	0.000	0.000	0.000	0.000	0.000	0.313
TRINITY_DN409077_c0_g1	0.000	0.000	0.000	0.000	0.000	0.000	0.000	0.000	0.000	0.477
TRINITY_DN409078_c0_g1	0.000	0.000	0.000	0.000	1.117	0.000	0.000	0.000	0.000	0.000
TRINITY_DN409079_c0_g1	0.000	0.000	0.000	0.000	0.000	0.000	0.000	0.000	0.000	0.000
TRINITY_DN40907_c0_g1	3.248	0.000	0.000	0.000	0.000	0.000	0.000	0.000	2.465	2.279
TRINITY_DN40907_c2_g1	0.217	0.364	0.874	0.000	0.363	0.316	0.195	0.443	1.094	0.706
TRINITY_DN40907_c3_g1	0.000	0.353	1.096	0.619	0.000	0.595	1.142	0.000	0.607	0.166
TRINITY_DN40907_c4_g1	0.000	0.000	0.000	2.714	0.000	0.000	0.000	0.000	0.000	0.000
TRINITY_DN409080_c0_g1	0.000	0.000	0.000	0.000	0.000	0.000	0.000	0.000	0.000	1.804
TRINITY_DN409081_c0_g1	0.000	0.000	0.000	0.000	0.000	0.000	2.374	2.422	0.000	0.000
TRINITY_DN409084_c0_g1	0.000	0.000	0.000	2.823	0.000	0.000	0.000	0.000	0.000	0.000
TRINITY_DN409084_c1_g1	0.000	0.000	0.000	0.000	0.000	0.000	0.000	0.000	0.000	1.077
TRINITY_DN409087_c0_g1	0.000	0.000	0.000	0.000	0.000	0.000	0.000	0.000	0.000	0.293
TRINITY_DN40908_c0_g1	0.000	1.292	0.311	0.356	0.000	2.417	1.766	0.000	0.510	2.006
TRINITY_DN40908_c0_g2	0.000	0.000	0.000	0.000	1.299	1.165	0.000	0.000	1.110	0.000
TRINITY_DN40908_c4_g1	0.000	0.000	0.000	0.000	0.000	0.000	0.000	0.000	0.000	0.000
TRINITY_DN409090_c0_g1	0.000	0.000	0.000	0.000	0.000	3.633	0.000	0.000	0.000	0.000
TRINITY_DN409090_c0_g2	0.000	0.000	0.000	0.000	0.000	0.000	3.119	0.000	0.000	0.000
TRINITY_DN409091_c0_g1	0.000	0.000	0.000	0.000	0.000	0.000	0.000	0.000	0.950	1.559
TRINITY_DN409092_c0_g1	0.000	0.000	0.000	0.000	0.000	0.000	1.140	0.000	0.000	0.464
TRINITY_DN409092_c1_g1	1.441	0.000	0.000	0.000	0.000	0.000	0.000	0.000	0.000	0.000
TRINITY_DN409094_c0_g1	0.000	0.000	0.000	0.000	0.000	0.000	0.000	0.000	1.735	1.876
TRINITY_DN409094_c1_g1	0.000	0.000	6.231	0.000	0.000	0.000	0.000	0.000	0.000	0.621
TRINITY_DN409094_c3_g1	7.907	0.000	0.000	0.000	2.582	2.322	3.224	0.000	2.351	3.617
TRINITY_DN409095_c0_g1	0.000	0.000	0.000	0.000	0.000	0.000	0.000	0.000	0.000	0.000
TRINITY_DN409096_c0_g1	0.000	0.443	0.000	0.759	0.000	0.000	0.000	0.000	0.587	0.204
TRINITY_DN409096_c1_g1	0.394	0.000	0.000	0.599	0.000	0.000	0.000	0.000	0.000	0.160
TRINITY_DN409097_c0_g1	0.000	3.835	0.000	0.000	0.000	0.000	0.000	0.000	0.000	0.000
TRINITY_DN409097_c2_g1	0.000	0.000	0.000	0.000	0.000	0.000	0.000	0.000	0.805	0.000
TRINITY_DN409097_c3_g1	1.951	0.000	5.347	0.000	6.386	2.846	0.000	0.000	2.914	0.000
TRINITY_DN40909_c0_g1	0.000	0.000	3.213	0.000	1.929	0.000	0.000	0.000	0.579	0.000
TRINITY_DN4090_c0_g1	3.903	5.289	5.347	0.000	0.000	0.000	4.017	3.920	3.618	2.393
TRINITY_DN4090_c1_g1	0.000	0.000	0.000	0.000	0.000	0.000	0.000	0.000	0.000	0.000
TRINITY_DN4090_c1_g2	0.409	0.000	0.000	0.398	0.679	0.000	0.768	0.000	0.407	0.811
TRINITY_DN4090_c2_g1	0.000	0.000	0.000	0.000	0.000	0.000	0.000	0.000	0.000	0.000
TRINITY_DN4090_c4_g1	0.000	2.802	0.000	0.000	0.000	0.000	0.000	2.941	0.787	1.183
TRINITY_DN4090_c4_g2	0.000	0.000	0.000	0.000	0.000	0.000	0.000	0.000	0.000	0.647
TRINITY_DN4090_c4_g3	0.000	0.000	0.000	0.000	0.000	0.000	0.000	0.000	0.971	0.000
TRINITY_DN4090_c4_g4	2.642	0.000	0.000	0.000	4.275	0.000	2.668	0.000	1.608	1.532
TRINITY_DN409100_c0_g1	0.000	0.000	0.000	0.000	0.000	0.000	0.000	0.000	0.000	0.000
TRINITY_DN409101_c0_g1	0.000	0.000	0.000	7.496	0.000	0.000	0.000	0.000	0.000	0.000
TRINITY_DN409102_c0_g1	0.000	0.000	0.000	0.000	0.000	0.000	0.000	0.000	0.000	0.000
TRINITY_DN409102_c3_g1	0.000	0.000	0.000	0.000	0.000	0.000	0.000	0.000	0.000	0.000
TRINITY_DN409102_c4_g1	0.000	0.000	0.000	0.000	0.000	0.000	0.000	0.000	0.000	0.000
TRINITY_DN409102_c6_g1	0.000	0.000	0.000	0.000	0.000	0.000	0.000	0.000	0.000	0.000
TRINITY_DN409105_c0_g1	0.000	0.359	0.000	0.627	0.000	0.000	0.000	0.000	0.410	0.168
TRINITY_DN409106_c0_g1	0.000	0.000	0.000	0.000	2.292	0.000	0.000	2.854	0.000	0.000
TRINITY_DN409107_c0_g1	0.000	0.000	0.000	5.948	0.000	0.000	0.000	8.073	2.007	2.466
TRINITY_DN409109_c0_g1	1.983	0.000	0.000	0.751	0.000	1.345	0.000	3.068	1.519	0.808
TRINITY_DN409109_c0_g2	0.000	0.000	0.000	0.000	0.000	1.831	0.000	0.000	0.000	0.000
TRINITY_DN409109_c3_g1	0.000	0.000	0.000	0.000	0.000	0.000	0.000	0.000	0.000	0.000
TRINITY_DN40910_c0_g1	0.923	0.000	0.000	0.000	0.000	0.000	0.000	1.918	0.454	1.834
TRINITY_DN40910_c0_g2	0.964	0.000	0.000	0.729	0.798	0.000	0.456	0.000	0.000	0.589
TRINITY_DN40910_c1_g3	0.000	0.000	0.000	0.000	0.000	0.000	0.000	0.000	0.000	0.942
TRINITY_DN40910_c2_g1	1.441	0.000	0.000	0.000	0.000	0.000	0.000	0.000	0.000	0.000
TRINITY_DN40910_c3_g1	0.000	0.000	0.000	0.000	0.000	3.259	0.000	0.000	4.494	0.917
TRINITY_DN40910_c9_g1	0.000	0.000	0.000	0.000	0.000	0.000	0.000	0.000	0.000	0.762
TRINITY_DN409111_c0_g1	0.891	0.000	0.000	0.000	2.935	1.324	0.000	0.000	0.000	1.568
TRINITY_DN409114_c0_g1	0.000	0.000	0.000	0.000	0.000	0.000	0.000	0.000	0.000	0.000
TRINITY_DN409116_c0_g1	0.000	0.000	0.000	0.000	0.000	0.000	0.000	0.000	0.000	0.000
TRINITY_DN409116_c2_g1	0.000	0.000	0.000	0.000	0.000	0.000	0.000	0.000	0.000	0.000
TRINITY_DN409117_c0_g1	0.000	0.000	0.000	0.000	1.294	0.000	0.000	0.000	0.000	0.000
TRINITY_DN409119_c1_g1	0.000	0.000	0.000	0.000	0.000	0.000	0.000	0.000	0.000	0.000
TRINITY_DN40911_c0_g1	2.039	3.121	3.285	4.758	6.949	7.148	2.564	7.246	4.387	7.288
TRINITY_DN40911_c1_g1	0.000	0.000	0.000	1.464	0.000	0.000	0.000	0.000	0.000	0.801
TRINITY_DN409121_c0_g1	4.638	2.217	0.000	0.000	0.000	0.000	0.000	1.111	0.266	0.877
TRINITY_DN409121_c1_g1	0.000	0.000	0.000	0.000	0.000	0.000	0.000	0.000	0.000	0.871
TRINITY_DN409121_c1_g2	0.000	0.000	0.000	0.000	0.000	0.000	0.000	0.000	0.000	0.000
TRINITY_DN409121_c2_g1	0.000	0.000	0.000	0.000	0.000	0.000	0.000	0.000	0.000	0.000
TRINITY_DN409121_c3_g1	0.233	0.000	0.000	1.425	0.388	0.338	0.000	0.000	0.468	0.965
TRINITY_DN409121_c4_g1	0.000	0.000	0.887	0.000	0.000	0.000	0.000	0.000	0.000	0.000
TRINITY_DN409122_c2_g1	0.000	0.000	0.000	2.352	0.000	0.000	0.000	0.000	0.000	0.000
TRINITY_DN409124_c0_g1	0.000	0.000	0.000	0.000	0.000	0.000	0.000	0.000	0.000	0.000
TRINITY_DN409124_c0_g2	0.000	0.000	0.000	0.000	0.000	0.000	0.000	0.000	0.000	0.000
TRINITY_DN409124_c1_g1	0.146	0.121	0.196	0.000	0.000	0.000	0.130	0.000	0.074	0.297
TRINITY_DN409125_c0_g1	0.000	0.000	0.812	0.000	0.000	0.000	0.000	0.000	0.751	0.000
TRINITY_DN409126_c0_g1	0.000	0.000	0.000	0.000	0.000	1.432	0.000	0.000	0.000	0.199
TRINITY_DN409127_c1_g1	0.000	0.000	0.000	0.000	0.000	0.000	0.000	0.000	0.000	0.000
TRINITY_DN409128_c0_g1	0.000	0.000	0.000	0.000	1.867	0.000	0.000	0.000	0.000	0.000
TRINITY_DN409129_c0_g2	0.000	0.000	0.000	0.000	0.000	0.000	0.000	0.000	0.000	0.000
TRINITY_DN409129_c0_g3	0.000	0.000	0.000	1.485	0.000	1.468	0.000	0.000	0.000	0.812
TRINITY_DN409129_c1_g1	0.000	0.000	0.000	0.000	0.000	0.000	0.000	0.000	0.000	0.000
TRINITY_DN409129_c3_g1	0.000	0.000	0.000	0.000	1.940	0.000	0.000	0.000	0.000	0.000
TRINITY_DN40912_c2_g1	0.000	0.000	0.000	0.000	0.000	0.000	0.000	0.000	0.000	0.000
TRINITY_DN409130_c2_g1	0.000	0.000	0.000	0.000	0.000	0.000	0.000	0.000	1.333	0.000
TRINITY_DN409131_c0_g1	0.615	0.554	0.000	0.000	0.000	0.000	0.000	0.000	0.000	0.251
TRINITY_DN409132_c0_g1	0.000	0.000	0.000	0.000	0.000	0.000	0.000	0.000	0.000	0.000
TRINITY_DN409133_c0_g1	1.968	0.000	0.000	0.000	0.000	0.000	2.025	0.000	0.000	0.000
TRINITY_DN409134_c0_g1	0.000	0.000	0.000	0.000	0.000	0.000	0.000	0.000	0.000	0.000
TRINITY_DN409137_c0_g1	0.000	0.570	0.000	0.969	0.000	0.000	0.000	0.000	0.000	0.348
TRINITY_DN40913_c0_g1	4.044	0.548	0.806	0.812	2.405	0.580	3.577	0.270	1.256	1.677
TRINITY_DN40913_c1_g1	2.684	4.519	2.890	1.385	4.087	0.000	1.356	2.475	2.191	3.441
TRINITY_DN409140_c0_g1	0.000	1.904	0.634	2.910	0.000	0.000	0.000	1.941	0.699	0.192
TRINITY_DN409141_c0_g2	0.000	0.000	0.000	0.000	0.000	0.000	0.000	0.000	0.000	0.000
TRINITY_DN409141_c2_g1	0.000	0.000	0.000	0.000	0.000	0.000	0.000	0.000	0.000	1.020
TRINITY_DN409143_c0_g1	0.000	0.000	0.728	0.000	0.000	0.000	0.000	0.000	0.000	0.000
TRINITY_DN409143_c1_g1	0.000	0.000	0.000	0.000	0.819	0.000	0.000	0.000	0.000	0.605
TRINITY_DN409144_c0_g1	2.128	2.028	0.000	0.000	0.000	0.000	0.000	0.000	0.000	0.000
TRINITY_DN409145_c0_g1	0.000	0.000	0.000	0.000	0.000	0.000	0.000	0.000	0.000	0.000
TRINITY_DN409146_c0_g1	0.000	0.000	0.000	0.000	0.000	2.698	0.000	0.000	0.000	0.000
TRINITY_DN409147_c0_g1	0.000	2.236	3.198	0.000	0.000	0.000	0.000	0.000	0.000	0.000
TRINITY_DN409149_c0_g2	0.000	0.000	0.889	0.000	1.082	0.000	0.000	1.359	0.438	0.536
TRINITY_DN40914_c0_g1	0.227	0.000	0.000	1.043	0.000	0.687	0.336	0.000	0.613	0.077
TRINITY_DN40914_c0_g2	1.440	0.000	1.951	0.000	0.000	0.000	0.000	0.000	0.707	0.295
TRINITY_DN40914_c1_g1	1.000	0.000	0.000	0.000	1.655	0.000	0.475	0.000	0.742	0.204
TRINITY_DN40914_c2_g1	0.000	0.000	0.000	0.000	0.000	0.000	0.000	0.000	0.000	0.000
TRINITY_DN409150_c0_g1	0.000	0.000	0.000	0.000	0.000	0.000	0.000	0.000	0.000	0.000
TRINITY_DN409151_c0_g1	0.000	0.000	0.000	0.000	1.345	1.209	0.000	0.000	0.000	1.006
TRINITY_DN409152_c0_g1	0.000	0.000	0.000	0.000	2.707	0.000	0.000	0.000	0.000	0.000
TRINITY_DN409153_c0_g1	0.000	0.000	0.000	0.000	0.000	0.000	0.000	0.000	0.000	0.000
TRINITY_DN409154_c0_g1	0.000	0.000	0.000	0.000	0.000	0.000	0.000	0.000	0.000	0.000
TRINITY_DN409155_c0_g1	0.000	0.000	0.000	0.000	0.000	0.000	0.000	0.000	0.000	0.928
TRINITY_DN409156_c0_g2	0.000	0.000	0.000	0.000	2.549	0.000	0.000	2.891	0.000	2.358
TRINITY_DN409156_c1_g1	0.000	0.000	0.000	0.000	0.000	0.000	0.000	0.000	0.000	0.545
TRINITY_DN409156_c1_g2	0.000	0.000	0.000	0.000	0.000	0.000	0.000	0.000	0.000	0.000
TRINITY_DN409156_c4_g1	0.000	1.873	0.000	0.000	0.000	0.000	3.985	0.000	0.000	1.032
TRINITY_DN409157_c0_g1	2.571	0.000	0.000	0.000	0.000	0.000	0.000	0.000	0.000	0.000
TRINITY_DN409158_c0_g1	0.000	0.000	0.000	0.000	0.000	0.000	0.000	0.000	0.000	0.000
TRINITY_DN409158_c1_g1	0.000	0.000	0.000	0.000	0.000	0.000	0.000	0.000	0.000	0.000
TRINITY_DN409159_c0_g1	0.000	0.000	0.000	0.000	0.000	0.000	0.000	0.000	0.000	0.000
TRINITY_DN409159_c1_g1	0.000	0.000	0.000	0.000	0.000	0.000	6.696	0.000	0.000	0.887
TRINITY_DN409159_c3_g1	0.868	0.000	0.000	0.000	0.000	0.000	0.000	0.000	0.000	0.714
TRINITY_DN40915_c0_g1	0.000	1.112	0.000	11.032	3.164	0.000	4.749	0.000	0.950	0.419
TRINITY_DN40915_c1_g1	0.000	0.000	0.000	0.000	0.774	0.000	0.000	0.000	0.000	0.000
TRINITY_DN40915_c3_g1	0.000	1.692	0.000	1.355	0.000	0.000	0.000	0.000	0.000	0.372
TRINITY_DN409160_c0_g1	0.000	0.000	0.000	0.000	0.000	0.000	2.784	0.000	0.000	0.000
TRINITY_DN409161_c1_g1	0.000	0.000	0.000	0.000	0.000	0.000	0.000	0.000	0.000	0.000
TRINITY_DN409161_c2_g1	0.000	2.529	3.686	0.000	4.356	0.000	0.000	0.000	1.348	2.179
TRINITY_DN409161_c4_g1	0.000	1.042	0.000	0.000	0.000	0.000	0.000	0.000	0.000	0.000
TRINITY_DN409162_c0_g1	0.329	0.429	1.583	1.320	1.093	0.382	1.146	0.799	1.374	0.691
TRINITY_DN409162_c1_g1	1.533	0.000	0.000	0.000	0.000	0.000	0.000	0.000	0.253	0.000
TRINITY_DN409162_c1_g2	0.000	0.000	0.000	0.000	0.000	0.000	0.000	0.000	0.000	0.000
TRINITY_DN409162_c3_g1	0.000	0.000	0.000	0.000	0.000	0.000	0.000	0.000	0.000	0.000
TRINITY_DN409163_c0_g1	0.000	0.000	0.000	0.000	0.000	0.000	0.000	0.000	0.000	0.000
TRINITY_DN409163_c0_g3	0.000	0.000	0.000	0.000	0.000	0.000	0.000	0.000	0.000	0.000
TRINITY_DN409166_c0_g1	0.000	0.000	0.000	1.975	0.000	0.000	2.701	0.000	0.000	0.000
TRINITY_DN409167_c0_g1	0.000	0.000	0.000	0.000	0.000	0.000	0.000	0.000	0.000	0.000
TRINITY_DN40916_c0_g1	0.000	0.000	0.000	0.000	0.000	0.000	0.000	0.000	0.000	0.000
TRINITY_DN40916_c1_g1	0.000	0.000	0.000	0.000	0.000	0.000	0.000	0.000	0.000	0.000
TRINITY_DN40916_c2_g1	0.000	0.000	0.000	0.000	0.000	0.000	0.000	0.000	0.000	0.000
TRINITY_DN40916_c3_g2	0.000	0.000	0.000	0.000	0.000	0.000	0.000	0.000	1.046	1.714
TRINITY_DN40916_c3_g3	0.000	0.000	0.000	0.000	0.000	0.000	0.000	0.000	0.000	0.000
TRINITY_DN40916_c4_g1	0.000	0.000	0.000	0.000	3.329	0.000	0.000	0.000	0.000	0.000
TRINITY_DN40916_c5_g1	0.000	0.000	0.000	0.000	0.000	0.000	1.404	0.000	0.000	0.000
TRINITY_DN409170_c0_g1	0.000	0.000	0.292	0.803	0.162	0.000	0.841	0.000	0.059	0.999
TRINITY_DN409170_c1_g1	0.000	0.000	0.000	0.000	0.000	0.000	0.000	0.000	0.000	0.000
TRINITY_DN409170_c5_g1	0.000	2.201	0.000	0.000	0.000	0.000	0.000	0.000	0.573	0.934
TRINITY_DN409170_c6_g1	0.956	0.420	0.000	0.000	0.000	0.000	0.000	0.000	0.000	0.779
TRINITY_DN409170_c7_g1	0.000	0.000	0.000	0.000	0.000	0.000	0.000	0.000	0.000	0.000
TRINITY_DN409172_c0_g1	0.000	0.000	0.000	0.000	0.000	0.000	0.000	0.000	0.000	0.732
TRINITY_DN409175_c0_g1	0.000	0.000	2.673	0.000	0.000	0.000	2.331	0.000	1.152	0.000
TRINITY_DN409176_c0_g1	0.000	0.000	0.000	0.000	2.602	0.000	0.000	0.000	0.000	1.303
TRINITY_DN409177_c0_g2	0.000	0.000	0.000	0.000	0.000	0.000	0.000	0.000	0.000	0.000
TRINITY_DN409177_c7_g1	0.000	0.000	0.000	5.231	0.000	0.000	0.000	0.000	0.000	0.000
TRINITY_DN409178_c0_g1	0.000	0.000	0.000	0.000	0.000	0.000	0.000	0.000	0.000	0.000
TRINITY_DN409179_c0_g1	0.000	0.344	0.534	0.000	0.000	0.000	0.000	0.000	0.000	0.162
TRINITY_DN409179_c1_g1	2.775	0.000	0.000	0.000	0.000	0.000	0.000	0.000	0.000	0.000
TRINITY_DN40917_c0_g1	0.000	1.337	0.000	0.000	0.000	0.000	0.000	0.000	0.000	0.000
TRINITY_DN40917_c0_g2	5.249	2.573	2.879	4.644	4.602	8.447	3.266	13.615	2.631	8.188
TRINITY_DN409181_c0_g1	0.000	0.000	0.000	0.000	0.000	0.000	0.000	0.000	0.000	0.000
TRINITY_DN409184_c1_g1	0.000	0.000	0.000	0.000	0.000	0.000	0.000	0.000	0.000	0.000
TRINITY_DN409185_c0_g1	0.290	0.000	0.000	0.000	1.357	1.690	1.059	0.939	0.834	0.824
TRINITY_DN409185_c1_g1	0.000	1.561	0.743	0.583	0.000	1.416	0.000	2.993	0.000	0.000
TRINITY_DN409185_c2_g1	0.000	0.000	0.000	0.000	0.000	0.000	1.705	0.000	0.000	0.000
TRINITY_DN409185_c3_g1	0.000	0.000	0.000	0.000	1.384	0.000	0.000	1.743	1.320	1.069
TRINITY_DN409185_c4_g1	0.949	0.000	0.000	0.000	0.000	0.000	0.000	0.000	0.000	0.000
TRINITY_DN409185_c6_g1	0.909	0.000	0.000	0.000	0.000	0.664	0.000	0.936	0.225	0.000
TRINITY_DN409185_c8_g1	0.393	0.000	0.000	0.000	0.328	0.000	0.000	0.000	0.144	0.160
TRINITY_DN409185_c9_g1	0.000	0.000	0.000	1.014	0.000	0.000	0.000	0.000	0.000	0.552
TRINITY_DN409186_c0_g3	5.451	0.000	0.000	0.000	0.000	0.000	0.000	0.000	1.347	3.838
TRINITY_DN409186_c0_g4	0.000	0.000	0.000	0.000	0.000	0.000	0.000	0.000	0.000	0.000
TRINITY_DN409188_c0_g1	0.776	0.714	0.000	0.000	0.000	0.000	0.000	0.000	0.000	0.318
TRINITY_DN409188_c1_g1	0.000	0.000	0.000	0.000	0.000	0.000	0.000	0.000	0.000	0.000
TRINITY_DN409189_c0_g1	0.000	0.000	0.000	0.000	0.000	0.000	0.000	0.000	0.000	1.644
TRINITY_DN40918_c0_g1	0.000	0.000	0.181	0.000	0.000	0.000	0.239	0.000	0.069	0.110
TRINITY_DN40918_c0_g2	0.000	0.000	0.639	0.000	0.000	0.000	0.000	0.000	0.000	0.180
TRINITY_DN40918_c1_g2	0.299	0.000	0.000	0.000	0.000	0.000	0.273	0.000	0.150	0.243
TRINITY_DN40918_c2_g1	0.857	0.000	0.000	0.000	0.000	0.000	0.402	0.000	0.000	0.523
TRINITY_DN409194_c0_g1	0.000	0.000	0.000	1.005	0.000	0.000	0.000	0.000	0.332	0.000
TRINITY_DN409194_c1_g1	0.000	0.000	0.000	0.024	0.000	0.000	0.000	0.000	0.004	0.846
TRINITY_DN409196_c0_g1	0.000	0.000	0.674	0.000	0.000	0.000	0.950	0.000	0.000	0.000
TRINITY_DN409196_c1_g1	0.000	0.000	0.000	0.000	0.000	0.000	0.000	0.000	0.000	0.000
TRINITY_DN409197_c0_g1	0.000	0.000	0.000	0.000	0.000	0.000	0.000	0.000	0.000	0.000
TRINITY_DN409197_c0_g2	0.000	0.000	0.000	0.000	0.000	0.000	0.000	0.000	0.842	0.000
TRINITY_DN409197_c2_g1	0.000	0.000	0.000	0.000	0.000	0.000	1.489	0.000	1.442	0.000
TRINITY_DN409197_c3_g1	0.000	0.000	0.000	0.000	0.000	2.625	0.000	0.000	0.000	0.000
TRINITY_DN409197_c3_g2	0.975	0.000	1.332	0.000	0.000	0.000	0.000	4.051	0.480	0.801
TRINITY_DN409199_c0_g1	0.000	0.000	1.606	0.000	0.000	0.000	0.000	0.000	0.000	0.714
TRINITY_DN409199_c0_g2	0.000	0.000	0.000	0.000	0.000	0.000	0.000	0.000	0.000	0.530
TRINITY_DN40919_c0_g1	0.000	0.000	0.000	0.000	0.000	0.000	0.000	0.000	0.000	0.681
TRINITY_DN40919_c0_g2	0.715	0.000	0.000	0.000	0.000	2.529	1.394	0.000	0.247	0.330
TRINITY_DN40919_c3_g1	4.872	0.000	0.000	0.000	3.941	0.000	0.000	0.000	0.000	0.000
TRINITY_DN4091_c0_g1	25.329	29.401	27.547	24.535	21.732	26.481	28.116	20.586	30.496	17.244
TRINITY_DN4091_c0_g2	0.256	1.598	1.007	3.654	0.103	1.366	3.088	0.581	3.524	1.542
TRINITY_DN4091_c0_g3	2.887	3.887	2.437	3.077	0.694	3.505	1.082	0.000	2.312	1.044
TRINITY_DN4091_c1_g1	0.000	2.164	0.000	1.692	0.000	0.000	0.000	0.000	2.600	1.838
TRINITY_DN4091_c2_g1	94.313	101.940	67.931	75.794	65.487	74.640	88.628	74.521	92.636	49.905
TRINITY_DN4091_c3_g1	0.000	0.000	0.000	0.000	0.000	0.000	0.000	0.000	0.000	0.000
TRINITY_DN4091_c4_g1	1.394	2.535	0.944	2.093	9.189	4.101	2.716	1.443	2.738	3.990
TRINITY_DN4091_c5_g1	1.236	0.358	0.000	1.251	0.000	0.000	0.385	0.000	1.023	0.838
TRINITY_DN4091_c6_g1	0.000	0.000	0.000	0.000	0.000	0.000	0.000	0.000	0.000	0.603
TRINITY_DN409200_c0_g1	0.000	0.000	0.000	0.000	0.000	0.000	0.000	0.000	0.000	0.690
TRINITY_DN409201_c0_g1	0.000	0.000	0.000	0.000	1.769	0.000	0.000	0.000	0.000	0.872
TRINITY_DN409203_c0_g1	0.000	0.000	0.000	0.000	0.000	0.000	0.000	0.000	0.000	0.000
TRINITY_DN409204_c0_g1	0.000	0.000	0.000	0.000	0.000	0.000	0.000	0.000	0.000	0.000
TRINITY_DN409204_c2_g1	0.000	0.000	0.000	0.000	0.000	0.000	0.000	0.000	0.000	0.000
TRINITY_DN409204_c4_g1	0.000	1.560	0.000	0.000	0.000	0.000	0.831	0.000	0.000	1.205
TRINITY_DN409205_c0_g1	0.000	0.000	0.000	0.000	0.000	0.000	0.000	0.000	0.000	0.000
TRINITY_DN409206_c0_g1	0.000	0.000	0.000	0.000	0.000	0.000	0.000	0.000	0.000	0.000
TRINITY_DN40920_c0_g1	0.000	0.000	0.000	0.000	0.000	0.000	0.000	0.000	2.482	0.000
TRINITY_DN40920_c1_g1	1.297	2.265	0.000	0.000	0.000	0.000	0.000	0.000	0.000	0.000
TRINITY_DN40920_c2_g1	0.000	0.000	0.000	0.000	0.000	0.000	0.000	0.000	0.000	0.000
TRINITY_DN40920_c2_g2	0.084	0.000	0.562	0.649	0.141	0.000	0.000	0.000	0.153	0.000
TRINITY_DN40920_c3_g1	0.000	0.000	0.000	0.000	0.000	0.000	0.000	0.000	0.000	0.000
TRINITY_DN409210_c1_g1	0.000	0.000	0.000	0.000	0.000	0.000	2.142	0.000	0.000	0.000
TRINITY_DN409210_c2_g1	0.000	5.384	0.000	8.244	6.331	0.000	3.804	0.000	1.930	3.165
TRINITY_DN409210_c3_g1	0.000	0.000	0.000	0.000	0.000	0.000	0.000	0.000	0.000	0.000
TRINITY_DN409211_c0_g1	0.000	0.000	0.000	0.000	0.000	0.000	0.000	0.000	0.000	0.000
TRINITY_DN409212_c0_g1	0.000	0.000	0.000	0.000	0.000	0.000	0.000	0.000	0.000	0.909
TRINITY_DN409213_c0_g1	0.000	0.000	0.000	0.000	5.236	2.353	0.000	0.000	0.000	0.000
TRINITY_DN409214_c0_g1	0.000	0.000	0.000	0.000	0.000	0.000	0.000	0.000	0.000	0.000
TRINITY_DN409215_c1_g1	1.185	0.000	0.000	0.000	0.000	0.000	0.000	0.000	0.586	1.462
TRINITY_DN409216_c0_g1	0.000	0.000	0.000	0.000	0.000	0.000	0.000	0.000	0.000	0.000
TRINITY_DN409217_c0_g1	0.000	0.000	0.000	0.000	0.000	0.000	0.000	0.000	0.000	0.791
TRINITY_DN409218_c1_g1	0.000	0.000	0.000	0.000	0.000	0.000	0.000	0.000	0.000	0.226
TRINITY_DN409219_c0_g1	0.000	0.000	0.000	0.000	0.000	0.000	0.000	0.000	1.472	0.000
TRINITY_DN409219_c0_g2	0.000	0.000	0.000	0.000	3.557	0.000	0.000	0.000	0.000	0.887
TRINITY_DN40921_c0_g1	0.284	0.155	3.549	0.154	0.158	0.415	0.414	4.239	0.289	0.192
TRINITY_DN40921_c0_g2	22.133	20.623	15.623	16.129	19.938	19.394	19.173	18.203	23.005	15.959
TRINITY_DN40921_c1_g1	0.000	0.000	0.000	0.000	0.000	0.000	0.000	0.000	0.271	0.316
TRINITY_DN40921_c2_g1	0.000	0.000	0.000	1.355	0.000	0.000	0.000	0.000	0.000	0.384
TRINITY_DN409220_c1_g1	2.364	0.000	0.000	3.444	7.681	0.000	0.000	0.000	0.000	0.000
TRINITY_DN409221_c1_g1	0.000	0.000	0.000	0.000	0.000	0.000	0.000	0.000	0.000	0.000
TRINITY_DN409221_c4_g1	0.000	0.000	0.000	0.000	0.000	0.000	0.000	0.000	0.131	0.212
TRINITY_DN409221_c6_g1	0.000	0.000	0.000	0.000	0.000	0.000	0.000	0.000	0.000	0.000
TRINITY_DN409221_c7_g1	0.000	0.000	0.000	0.000	0.000	0.000	0.000	0.000	0.000	0.634
TRINITY_DN409221_c8_g1	0.000	0.000	0.000	0.000	0.000	0.000	0.000	0.000	0.000	0.000
TRINITY_DN409223_c0_g1	0.000	1.230	0.000	0.000	0.000	0.000	0.000	0.000	0.000	0.000
TRINITY_DN409226_c0_g1	0.000	0.000	0.000	0.000	0.000	0.000	0.000	0.000	0.000	4.626
TRINITY_DN409228_c1_g1	4.219	2.030	0.000	3.096	0.000	0.000	2.821	0.000	0.000	3.428
TRINITY_DN409228_c2_g1	2.193	13.334	27.124	6.400	10.678	3.173	0.000	13.030	3.354	7.100
TRINITY_DN409228_c4_g1	1.414	0.000	0.000	0.000	0.000	2.085	0.000	0.000	0.000	1.741
TRINITY_DN40922_c0_g1	0.000	0.000	0.000	0.000	0.000	1.146	0.000	0.000	0.381	0.000
TRINITY_DN40922_c0_g2	0.000	0.000	0.000	0.000	0.000	0.000	0.000	0.000	0.000	0.548
TRINITY_DN40922_c10_g1	0.000	0.000	0.000	0.000	0.000	0.000	0.000	0.000	2.359	0.000
TRINITY_DN40922_c1_g1	0.715	0.651	0.968	3.218	1.177	0.000	0.000	1.479	2.105	1.170
TRINITY_DN40922_c1_g2	0.000	0.000	0.000	0.000	0.000	0.000	0.000	0.000	0.000	0.000
TRINITY_DN40922_c2_g1	2.092	0.000	0.000	0.000	0.000	0.000	0.000	0.000	0.000	0.521
TRINITY_DN40922_c2_g2	0.000	0.000	0.000	0.000	0.000	0.000	0.000	1.567	0.000	0.309
TRINITY_DN40922_c2_g3	0.000	0.000	0.000	0.000	0.000	0.000	0.000	0.000	0.000	0.000
TRINITY_DN40922_c2_g5	0.000	0.000	0.000	2.447	0.000	0.000	0.000	0.000	0.000	0.000
TRINITY_DN40922_c5_g1	0.000	0.000	0.000	0.000	0.000	0.000	0.000	0.000	0.327	0.000
TRINITY_DN40922_c7_g1	0.000	0.000	0.000	0.000	0.410	0.000	0.000	0.000	0.000	0.000
TRINITY_DN40922_c8_g1	0.000	0.000	0.000	0.000	0.000	0.000	0.000	0.000	0.000	0.000
TRINITY_DN40922_c9_g1	0.000	0.000	0.000	0.000	0.000	0.000	1.216	0.000	0.000	0.000
TRINITY_DN409231_c2_g1	0.000	0.000	0.000	0.000	0.000	0.000	0.000	0.000	0.000	0.000
TRINITY_DN409233_c0_g1	0.000	0.000	0.000	0.000	0.000	0.000	0.000	0.000	0.000	0.000
TRINITY_DN409234_c0_g1	1.471	0.000	0.000	0.000	0.000	4.331	0.000	0.000	0.726	0.000
TRINITY_DN409235_c0_g1	0.000	1.835	0.000	0.000	0.000	0.000	0.000	0.000	0.000	0.000
TRINITY_DN409236_c0_g1	0.000	0.000	0.000	0.000	0.000	0.000	0.000	0.000	0.000	0.000
TRINITY_DN409237_c0_g1	0.000	0.000	0.000	0.000	0.000	0.898	0.000	0.000	0.000	0.500
TRINITY_DN409238_c0_g1	0.000	0.000	0.000	0.000	0.000	0.000	0.000	0.000	0.000	0.000
TRINITY_DN40923_c0_g2	3.080	1.995	1.083	0.000	1.199	0.000	0.711	3.014	1.499	1.502
TRINITY_DN40923_c0_g3	0.000	0.000	0.000	0.000	0.000	0.000	0.000	0.000	0.773	0.000
TRINITY_DN40923_c0_g4	0.000	0.000	0.000	0.000	4.313	0.000	0.000	0.000	0.000	0.000
TRINITY_DN40923_c1_g1	1.045	0.000	0.000	2.397	2.613	0.000	0.381	0.000	0.745	0.000
TRINITY_DN40923_c3_g1	0.000	0.000	0.000	0.000	0.000	0.000	0.000	0.000	0.000	0.000
TRINITY_DN40923_c4_g1	1.179	0.000	0.000	0.000	0.000	0.000	0.000	0.000	0.000	0.000
TRINITY_DN40923_c7_g1	0.000	0.000	0.000	0.000	8.711	0.000	0.000	0.000	0.000	0.000
TRINITY_DN40923_c8_g1	0.000	0.000	0.000	0.000	0.000	0.000	0.000	0.000	0.000	0.000
TRINITY_DN40923_c9_g1	0.000	0.000	0.000	0.000	0.000	0.000	0.000	0.000	0.000	0.000
TRINITY_DN409240_c0_g1	0.000	0.000	0.000	0.000	0.000	0.000	0.000	0.000	0.000	0.000
TRINITY_DN409240_c1_g1	0.000	0.000	0.000	0.000	0.000	0.000	0.000	0.000	1.192	0.000
TRINITY_DN409241_c0_g1	0.782	2.162	0.000	0.000	1.289	0.000	1.536	0.000	0.000	0.641
TRINITY_DN409242_c0_g1	0.000	0.000	0.000	0.000	0.000	0.000	0.000	1.327	0.000	0.000
TRINITY_DN409242_c1_g1	0.000	0.000	0.000	0.000	0.000	0.000	0.604	0.000	0.000	0.000
TRINITY_DN409244_c0_g1	2.696	0.000	0.000	0.000	0.000	0.000	0.000	0.000	0.000	0.000
TRINITY_DN409245_c0_g1	0.000	0.000	0.000	0.000	0.000	0.000	0.000	2.694	0.000	0.000
TRINITY_DN409248_c0_g1	0.000	0.000	1.828	0.000	0.000	0.000	0.000	0.000	0.661	0.000
TRINITY_DN40924_c0_g1	0.121	0.359	0.297	0.000	0.404	0.322	0.000	0.000	0.122	0.090
TRINITY_DN40924_c0_g2	0.000	0.086	0.056	0.000	0.000	0.061	0.000	0.538	0.000	0.231
TRINITY_DN40924_c1_g1	3.500	0.000	1.925	1.086	0.576	1.038	0.000	0.000	0.000	0.000
TRINITY_DN40924_c2_g1	0.149	7.050	0.000	0.773	2.846	0.000	0.000	0.000	0.000	0.289
TRINITY_DN40924_c4_g1	0.000	0.000	0.000	0.017	0.000	0.000	0.082	0.000	0.000	0.393
TRINITY_DN40924_c4_g2	1.897	3.333	2.481	3.705	2.948	3.578	6.590	1.549	5.167	3.251
TRINITY_DN40924_c4_g3	0.478	0.000	0.397	0.000	1.195	0.746	0.000	1.815	0.000	0.166
TRINITY_DN409250_c0_g1	0.000	0.000	0.000	0.000	0.000	0.000	0.000	0.000	0.000	0.570
TRINITY_DN409251_c0_g1	0.000	0.894	0.000	0.000	0.000	0.000	0.000	0.000	0.000	0.000
TRINITY_DN409251_c0_g2	0.000	0.994	0.000	0.000	0.000	0.000	0.000	0.000	0.000	0.798
TRINITY_DN409252_c1_g1	0.000	0.000	0.000	0.000	0.000	0.000	0.000	0.000	0.778	0.322
TRINITY_DN409253_c0_g1	0.000	0.000	0.000	0.000	0.000	0.000	0.000	0.000	0.000	0.000
TRINITY_DN409253_c2_g1	0.000	0.000	0.000	0.000	0.000	0.000	0.000	0.000	0.000	0.000
TRINITY_DN409254_c0_g1	0.000	0.000	0.000	0.000	0.000	0.000	0.000	0.000	0.000	0.000
TRINITY_DN409254_c1_g1	1.320	0.000	0.000	0.000	0.000	0.000	0.000	0.000	0.000	0.000
TRINITY_DN409254_c5_g1	0.000	0.000	0.000	0.000	2.377	0.000	0.000	0.000	0.000	0.000
TRINITY_DN409254_c6_g1	0.000	0.000	1.478	0.000	3.546	0.000	0.000	0.000	0.532	0.000
TRINITY_DN409255_c0_g1	0.000	0.533	0.000	0.000	0.000	0.000	0.000	0.000	0.000	0.000
TRINITY_DN409257_c0_g1	0.000	0.000	0.000	0.000	0.000	0.000	0.000	0.000	2.639	0.000
TRINITY_DN409257_c2_g1	0.000	0.000	0.000	0.000	0.000	0.000	0.000	0.000	0.000	0.000
TRINITY_DN409257_c7_g1	0.000	0.000	0.000	0.000	0.000	0.000	0.000	0.000	0.000	0.000
TRINITY_DN409259_c0_g1	0.000	0.000	0.000	0.000	0.000	0.000	0.000	0.000	0.000	0.000
TRINITY_DN40925_c0_g1	0.000	0.000	0.000	0.000	0.000	0.000	0.000	0.000	0.341	0.555
TRINITY_DN40925_c0_g2	0.000	0.000	0.000	1.109	0.000	2.207	0.000	0.000	0.741	0.000
TRINITY_DN40925_c1_g1	0.000	2.336	0.000	0.000	0.000	0.000	0.000	0.000	1.696	2.236
TRINITY_DN40925_c1_g3	1.608	0.744	0.000	0.000	0.000	0.000	0.000	0.000	0.000	0.941
TRINITY_DN40925_c2_g1	0.000	0.000	0.000	0.000	0.000	0.000	0.000	0.000	0.000	0.000
TRINITY_DN40925_c2_g2	1.212	0.000	0.000	0.000	0.000	0.000	0.000	0.000	0.000	0.997
TRINITY_DN40925_c2_g3	0.000	0.000	0.000	0.000	0.000	0.000	0.000	0.000	0.000	0.000
TRINITY_DN409261_c0_g1	0.000	0.000	0.000	0.000	0.000	0.653	0.000	0.000	0.000	0.000
TRINITY_DN409262_c0_g1	0.000	0.000	0.000	0.000	0.000	0.000	0.000	0.000	0.000	0.000
TRINITY_DN409263_c0_g1	0.000	0.000	0.000	0.000	0.643	0.000	0.000	0.000	0.385	1.205
TRINITY_DN409263_c1_g1	0.000	0.000	1.447	0.000	0.000	0.000	0.000	0.000	0.000	0.650
TRINITY_DN409264_c0_g1	0.000	0.000	0.000	0.000	0.000	0.000	0.000	0.000	1.203	0.000
TRINITY_DN409264_c1_g1	0.000	0.000	0.000	0.000	0.000	0.000	0.000	0.000	0.000	0.000
TRINITY_DN409264_c2_g1	0.000	1.576	0.000	0.000	0.000	0.000	0.000	0.000	2.416	1.329
TRINITY_DN409264_c2_g2	0.000	0.822	0.000	0.000	0.000	0.000	0.147	0.000	0.083	0.000
TRINITY_DN409264_c4_g1	1.297	0.000	0.000	0.000	0.000	0.000	0.000	0.000	0.000	1.065
TRINITY_DN409264_c5_g1	0.299	0.508	0.000	0.456	0.000	0.000	0.000	0.000	0.449	0.121
TRINITY_DN409264_c6_g1	2.163	0.000	0.000	0.000	0.000	0.000	0.517	0.000	0.269	0.000
TRINITY_DN409265_c0_g1	0.000	0.000	0.000	0.000	0.000	2.084	0.000	0.000	0.000	0.000
TRINITY_DN409268_c0_g1	0.000	0.000	0.000	0.000	0.000	0.000	0.000	0.000	0.000	0.000
TRINITY_DN409268_c1_g1	0.000	0.000	0.000	0.000	0.000	0.000	0.000	0.000	1.364	0.000
TRINITY_DN409268_c2_g1	0.000	0.000	0.000	0.000	0.000	0.000	0.000	0.000	0.000	0.000
TRINITY_DN409268_c4_g1	0.000	0.000	0.000	0.000	0.000	0.000	0.000	0.000	0.000	0.000
TRINITY_DN409268_c5_g1	0.000	0.000	1.332	0.000	0.000	0.000	0.000	0.000	0.000	0.000
TRINITY_DN409268_c7_g1	0.000	0.000	0.000	0.000	2.001	0.889	0.000	0.000	0.000	0.495
TRINITY_DN40926_c0_g1	0.218	0.183	1.170	0.000	0.000	0.000	0.000	2.486	2.204	0.996
TRINITY_DN40926_c0_g2	0.000	0.250	0.000	0.000	0.000	0.000	0.000	0.000	0.210	0.119
TRINITY_DN409271_c0_g1	0.321	0.000	0.000	0.000	0.358	0.311	0.000	0.000	0.163	0.133
TRINITY_DN409274_c0_g1	0.492	0.272	0.439	0.504	0.274	0.446	0.952	0.333	0.698	0.466
TRINITY_DN409274_c0_g4	0.000	1.850	0.000	0.000	0.000	0.000	0.000	0.000	2.449	0.000
TRINITY_DN409274_c1_g1	0.395	0.000	0.000	0.000	0.000	0.000	1.104	0.000	0.000	0.497
TRINITY_DN409274_c3_g1	0.000	0.000	0.000	0.000	0.000	0.000	0.000	0.000	0.000	0.000
TRINITY_DN409275_c0_g1	0.000	0.000	0.000	0.000	0.000	0.000	0.000	0.000	0.000	0.000
TRINITY_DN409279_c0_g1	0.000	0.000	0.000	0.000	0.000	0.000	0.000	0.000	0.000	0.732
TRINITY_DN409279_c0_g2	0.000	0.000	0.000	0.000	0.000	0.000	0.000	0.000	0.000	0.000
TRINITY_DN409279_c2_g1	0.000	0.000	0.000	0.000	0.000	0.000	0.000	0.000	0.000	0.000
TRINITY_DN40927_c0_g1	0.000	0.000	0.000	0.000	0.000	0.000	0.000	0.000	0.000	0.000
TRINITY_DN40927_c0_g2	0.000	0.000	0.000	0.000	0.000	0.000	0.000	0.000	0.000	0.000
TRINITY_DN409280_c0_g1	0.000	0.000	0.000	0.000	0.000	0.000	0.000	2.035	0.000	0.634
TRINITY_DN409285_c0_g1	0.000	0.000	0.000	0.000	0.000	0.000	0.000	0.000	0.000	0.934
TRINITY_DN409286_c0_g1	0.000	0.000	0.000	0.000	0.000	0.000	0.000	0.000	0.000	0.000
TRINITY_DN409287_c0_g1	0.000	0.000	0.000	0.000	0.000	0.000	0.000	0.000	0.000	0.000
TRINITY_DN409287_c1_g1	0.000	0.000	0.000	0.000	0.000	0.000	0.000	0.000	0.000	0.000
TRINITY_DN409288_c0_g1	0.000	0.000	0.000	0.000	0.000	0.000	0.000	0.000	0.000	0.000
TRINITY_DN409289_c1_g1	0.000	0.000	0.000	0.000	1.384	0.000	0.831	0.000	0.000	0.000
TRINITY_DN40928_c0_g1	1.477	2.869	0.000	0.000	0.000	0.210	0.000	0.221	0.865	3.432
TRINITY_DN40928_c0_g2	0.000	0.000	0.000	0.000	0.000	0.000	0.000	0.000	0.000	0.000
TRINITY_DN40928_c0_g3	0.000	0.000	0.000	0.000	0.000	0.000	0.000	2.784	0.861	0.000
TRINITY_DN40928_c1_g1	0.000	0.000	0.000	0.000	0.000	0.000	0.000	0.000	0.481	0.198
TRINITY_DN40928_c2_g1	0.000	0.000	0.000	0.000	0.000	0.000	0.000	0.000	0.000	0.000
TRINITY_DN40928_c3_g1	0.000	0.000	0.000	0.000	0.000	0.000	0.000	0.000	0.000	0.880
TRINITY_DN40928_c4_g1	0.000	0.000	0.000	0.000	0.000	0.000	0.000	0.000	0.000	1.624
TRINITY_DN409290_c0_g1	0.000	0.000	0.000	0.000	0.000	0.000	0.000	0.000	0.000	0.000
TRINITY_DN409291_c0_g1	0.000	0.000	0.000	0.000	0.000	0.000	0.000	0.000	0.000	0.000
TRINITY_DN409292_c0_g1	0.000	0.000	0.000	0.000	0.000	0.000	0.000	0.000	0.000	0.000
TRINITY_DN409293_c0_g2	0.944	0.000	1.289	0.000	0.000	1.403	0.000	0.000	0.000	1.816
TRINITY_DN409294_c0_g1	0.000	0.000	0.000	0.000	0.000	0.000	0.000	0.000	0.000	0.000
TRINITY_DN409296_c0_g1	0.000	0.000	0.000	0.000	0.000	0.000	0.000	0.000	0.000	0.000
TRINITY_DN409298_c0_g1	0.000	0.000	2.221	0.000	0.000	0.000	0.000	0.000	0.000	0.000
TRINITY_DN409298_c0_g2	0.000	0.000	0.000	0.000	0.000	0.000	0.000	0.000	0.000	2.657
TRINITY_DN409298_c1_g1	0.000	0.000	0.000	2.951	0.000	0.000	0.000	0.000	0.995	0.000
TRINITY_DN409298_c5_g1	0.000	0.000	0.000	0.000	0.000	0.000	0.000	0.000	0.000	0.000
TRINITY_DN409298_c6_g1	0.000	0.000	0.000	0.000	0.000	0.000	0.000	0.000	0.000	0.000
TRINITY_DN409299_c0_g1	0.000	0.000	0.604	0.680	0.000	0.000	0.000	0.000	0.222	0.534
TRINITY_DN40929_c0_g1	0.254	0.000	0.143	0.000	0.319	0.368	0.061	0.257	0.000	0.528
TRINITY_DN40929_c0_g2	0.000	0.000	1.729	0.000	0.000	0.000	0.558	0.000	0.000	0.261
TRINITY_DN40929_c0_g3	1.276	0.000	0.000	0.000	0.000	0.000	0.000	0.000	0.000	0.261
TRINITY_DN40929_c1_g1	0.497	0.000	0.666	0.000	0.000	0.000	0.225	0.000	0.374	0.202
TRINITY_DN40929_c1_g3	0.000	0.153	0.277	0.000	0.000	0.000	0.000	0.000	0.139	0.241
TRINITY_DN40929_c2_g1	0.000	0.000	0.000	0.000	0.000	0.000	0.000	0.000	1.495	0.000
TRINITY_DN40929_c3_g1	0.000	0.000	0.000	0.000	0.000	3.075	0.000	0.000	1.056	0.864
TRINITY_DN4092_c0_g1	1.195	1.181	1.687	1.582	1.757	1.309	1.154	1.342	2.024	1.510
TRINITY_DN4092_c1_g1	1.387	2.756	3.076	1.405	0.327	4.637	2.496	2.820	5.075	1.638
TRINITY_DN4092_c2_g1	9.373	9.687	9.182	7.501	8.860	15.504	9.576	6.243	13.270	8.205
TRINITY_DN4092_c3_g1	3.973	2.520	7.042	3.876	3.298	4.350	2.406	3.181	4.009	3.917
TRINITY_DN4092_c4_g1	0.000	0.000	0.000	0.000	0.000	0.000	0.000	0.000	0.000	0.000
TRINITY_DN409300_c0_g1	0.000	0.000	0.000	0.000	0.000	0.000	0.000	0.000	0.602	1.001
TRINITY_DN409300_c0_g2	0.000	0.000	2.236	0.000	0.000	0.000	0.000	0.000	0.000	0.000
TRINITY_DN409300_c2_g1	1.218	0.000	0.000	0.000	0.000	0.000	0.000	0.000	0.602	0.000
TRINITY_DN409300_c3_g1	0.000	0.000	0.000	0.000	0.000	0.000	0.000	0.000	0.000	0.000
TRINITY_DN409300_c6_g1	0.000	0.000	0.000	0.000	0.000	0.000	0.000	0.000	0.000	0.000
TRINITY_DN409303_c0_g1	2.072	0.000	0.000	0.000	0.000	0.000	0.000	0.000	0.000	0.000
TRINITY_DN409303_c1_g1	0.000	0.000	0.000	0.000	0.000	0.000	0.000	0.000	0.000	1.059
TRINITY_DN409303_c2_g1	2.459	2.336	0.000	0.000	0.000	0.000	0.000	0.000	0.000	0.000
TRINITY_DN409303_c3_g1	0.000	0.000	0.000	4.640	0.000	0.000	0.000	0.000	0.000	0.000
TRINITY_DN409305_c0_g1	0.000	0.000	0.000	0.000	0.000	0.000	0.000	0.000	0.000	1.729
TRINITY_DN409305_c1_g1	0.000	0.000	0.000	0.000	0.000	0.000	0.178	0.000	0.234	0.486
TRINITY_DN409305_c2_g2	0.000	0.000	0.000	2.687	0.000	0.000	0.000	3.721	0.000	0.000
TRINITY_DN409305_c5_g1	0.000	0.000	0.000	0.000	0.000	0.000	0.000	0.000	0.000	0.000
TRINITY_DN409305_c7_g1	0.000	0.000	0.000	0.000	0.000	0.000	0.000	0.000	0.000	0.894
TRINITY_DN409306_c0_g1	2.182	0.000	0.000	0.000	3.557	0.000	0.000	0.000	0.000	0.000
TRINITY_DN409307_c0_g1	1.778	0.000	0.000	0.000	0.000	0.000	0.000	0.000	0.000	0.000
TRINITY_DN409308_c0_g1	0.000	0.000	0.000	0.000	0.000	0.000	0.000	0.000	0.000	0.000
TRINITY_DN409308_c0_g2	2.106	0.000	0.000	0.000	0.000	1.563	0.000	0.000	0.519	0.432
TRINITY_DN409309_c0_g1	0.000	0.000	8.020	0.000	0.000	0.000	0.000	0.000	0.971	0.798
TRINITY_DN409309_c1_g1	0.000	0.000	0.000	5.736	0.000	0.000	0.000	0.000	0.965	0.000
TRINITY_DN40930_c0_g1	4.992	0.494	0.000	1.114	2.747	0.000	5.395	0.000	2.363	2.776
TRINITY_DN409312_c0_g1	0.000	0.000	0.000	0.000	0.000	0.000	0.000	0.000	0.000	0.593
TRINITY_DN409313_c0_g1	0.000	0.000	0.000	0.000	1.304	0.000	0.000	0.000	0.000	0.000
TRINITY_DN409317_c1_g1	4.440	0.000	4.074	4.389	2.430	4.366	9.113	6.027	2.934	7.301
TRINITY_DN409317_c2_g1	0.000	0.000	0.000	0.000	0.000	0.000	0.000	0.000	0.000	0.798
TRINITY_DN409317_c3_g1	0.000	1.759	0.000	0.000	0.000	0.000	0.000	0.000	0.000	1.477
TRINITY_DN409319_c3_g1	0.000	1.171	1.670	0.000	0.000	0.000	1.239	5.024	0.602	2.503
TRINITY_DN409319_c5_g1	0.000	0.000	0.000	0.000	0.000	0.000	0.000	0.000	0.000	0.000
TRINITY_DN40931_c0_g1	0.000	0.000	0.000	0.000	0.000	0.000	0.000	0.000	0.000	0.000
TRINITY_DN40931_c1_g1	0.000	0.000	0.000	0.000	0.000	0.000	0.000	0.000	0.000	0.000
TRINITY_DN40931_c3_g1	0.000	0.000	0.000	0.000	0.000	0.000	0.000	0.000	1.270	0.000
TRINITY_DN409320_c0_g1	0.872	0.000	0.000	0.000	0.000	0.000	0.000	0.000	0.429	0.359
TRINITY_DN409320_c1_g1	1.934	0.000	0.000	0.000	0.000	0.000	0.000	0.000	0.000	0.397
TRINITY_DN409322_c0_g1	0.000	0.000	0.000	0.000	0.000	0.000	0.000	0.000	0.000	0.000
TRINITY_DN409325_c0_g1	0.000	0.000	0.000	0.000	0.000	0.000	1.004	0.000	0.000	0.000
TRINITY_DN409325_c0_g2	1.166	0.000	0.000	0.000	0.000	0.000	0.000	0.000	0.000	0.000
TRINITY_DN409328_c0_g2	0.000	0.000	0.000	0.000	0.000	0.000	0.000	0.000	0.000	0.000
TRINITY_DN409329_c0_g1	0.000	0.000	0.000	0.000	0.000	0.000	0.000	0.000	0.570	0.000
TRINITY_DN40932_c0_g1	0.354	0.778	0.474	0.364	0.790	0.171	1.559	0.479	0.300	0.576
TRINITY_DN40932_c1_g1	0.000	0.000	0.000	0.000	0.000	0.000	0.000	0.000	0.000	0.000
TRINITY_DN40932_c2_g2	0.000	0.000	0.000	0.000	0.000	0.000	0.000	0.000	0.129	0.000
TRINITY_DN40932_c2_g3	0.872	0.000	0.000	1.983	2.166	1.911	3.277	0.000	0.000	0.000
TRINITY_DN40932_c2_g5	0.000	0.000	0.000	0.000	0.000	0.000	0.000	0.000	0.000	0.165
TRINITY_DN40932_c2_g6	0.000	0.000	0.000	0.000	0.000	0.000	0.000	4.375	0.000	0.000
TRINITY_DN40932_c3_g1	3.618	2.430	1.090	3.311	5.190	0.000	3.876	1.521	0.559	4.879
TRINITY_DN409331_c0_g1	0.000	0.000	0.000	0.000	2.636	0.000	0.000	0.000	1.124	0.917
TRINITY_DN409331_c4_g1	0.000	0.000	0.000	0.000	0.000	0.000	0.000	0.000	0.000	0.000
TRINITY_DN409334_c0_g1	0.000	0.000	0.000	0.000	0.000	0.000	0.000	0.000	0.000	0.000
TRINITY_DN409335_c0_g1	0.000	0.000	0.000	0.000	0.000	0.000	0.000	0.000	0.000	1.040
TRINITY_DN409335_c11_g1	0.000	0.000	0.000	0.000	0.000	0.000	0.000	0.000	0.000	0.000
TRINITY_DN409335_c2_g1	0.000	0.000	0.000	0.000	0.000	0.000	0.000	3.503	0.000	0.000
TRINITY_DN409335_c5_g1	0.000	0.000	0.000	0.000	0.000	0.000	0.000	0.000	0.000	0.000
TRINITY_DN409335_c9_g1	0.000	0.000	0.000	0.000	0.000	0.000	0.000	0.000	0.000	0.000
TRINITY_DN40933_c0_g1	0.000	0.000	0.000	5.110	0.000	0.000	0.000	0.000	0.000	1.411
TRINITY_DN40933_c1_g1	0.000	0.000	0.000	0.000	0.000	0.000	0.000	0.000	0.000	0.000
TRINITY_DN409340_c0_g1	0.000	1.850	0.000	0.000	0.000	0.000	0.000	0.000	0.000	0.000
TRINITY_DN409340_c0_g2	0.000	0.000	0.000	0.000	0.000	0.000	0.000	0.000	0.000	0.000
TRINITY_DN409340_c0_g3	1.125	0.000	0.000	0.000	0.000	0.000	0.000	0.000	0.555	0.000
TRINITY_DN409340_c0_g4	0.562	0.000	0.000	0.000	0.000	0.000	0.000	0.000	0.000	0.000
TRINITY_DN409340_c1_g1	0.000	0.000	0.000	0.000	0.000	0.000	0.000	0.000	0.000	0.617
TRINITY_DN409340_c2_g1	0.000	0.000	0.000	0.000	0.000	0.000	0.000	0.000	0.000	0.000
TRINITY_DN409340_c3_g1	0.000	4.506	0.000	0.000	3.840	0.000	0.000	0.000	0.000	0.000
TRINITY_DN409341_c0_g1	0.000	0.000	0.000	0.000	0.000	0.000	0.000	0.000	0.000	0.000
TRINITY_DN409342_c0_g1	0.000	0.000	0.000	0.000	0.000	0.000	0.000	0.000	0.000	1.229
TRINITY_DN409345_c0_g1	0.000	0.000	0.000	0.000	0.000	0.000	0.000	0.000	0.000	0.000
TRINITY_DN409346_c0_g1	0.000	0.000	0.000	0.000	0.000	0.000	0.000	0.000	0.000	0.000
TRINITY_DN409347_c0_g1	0.000	0.000	0.000	0.000	0.000	0.000	0.000	0.000	0.000	0.000
TRINITY_DN409348_c1_g1	0.000	0.000	0.000	0.000	0.000	0.000	0.000	0.000	0.000	0.000
TRINITY_DN409349_c0_g1	0.000	0.000	0.000	0.000	0.000	0.000	0.000	0.000	1.065	0.000
TRINITY_DN40934_c1_g1	0.000	0.000	4.297	4.640	0.000	0.000	0.000	0.000	0.000	0.000
TRINITY_DN409350_c0_g1	0.000	0.000	0.000	0.000	0.000	0.000	0.000	0.000	0.000	1.084
TRINITY_DN409350_c0_g2	0.000	0.000	0.000	0.000	0.000	0.000	0.000	1.305	0.000	0.257
TRINITY_DN409351_c0_g1	0.000	0.000	0.000	0.000	0.000	0.000	0.000	0.000	0.000	0.843
TRINITY_DN409355_c0_g1	0.000	0.392	0.571	0.357	0.000	0.000	0.000	0.000	0.146	0.189
TRINITY_DN409355_c1_g1	0.000	0.000	0.000	2.521	0.000	0.000	0.000	0.000	0.000	0.345
TRINITY_DN409355_c3_g1	0.000	0.000	0.000	0.000	0.000	0.000	0.000	0.000	0.000	0.000
TRINITY_DN409356_c0_g1	0.000	0.000	0.000	0.000	0.000	0.000	0.000	0.000	0.000	0.000
TRINITY_DN409357_c0_g1	0.000	0.000	0.000	0.000	0.000	0.000	0.000	0.000	0.000	0.395
TRINITY_DN409358_c0_g1	0.000	0.000	0.000	0.000	0.000	0.000	0.000	0.000	1.065	0.871
TRINITY_DN409359_c0_g1	0.000	0.000	0.000	0.000	0.000	0.000	0.000	0.000	0.000	0.000
TRINITY_DN409359_c2_g1	0.000	0.000	2.091	0.000	0.000	2.251	1.560	0.000	0.000	1.252
TRINITY_DN40935_c0_g1	0.000	0.000	0.000	0.000	0.000	0.000	0.000	0.000	0.929	2.619
TRINITY_DN40935_c1_g1	0.000	0.000	2.453	0.000	0.000	0.000	0.000	0.000	0.000	0.000
TRINITY_DN40935_c1_g2	0.000	1.873	0.000	0.000	0.000	0.000	0.000	0.000	2.894	2.374
TRINITY_DN40935_c1_g3	0.000	0.000	0.000	0.000	0.000	0.000	0.000	0.000	0.000	0.000
TRINITY_DN40935_c2_g1	0.000	2.201	0.000	0.000	0.000	0.000	0.000	0.000	0.000	0.000
TRINITY_DN409360_c0_g2	0.000	0.000	0.000	0.000	0.000	0.000	0.000	0.000	1.056	0.000
TRINITY_DN409360_c0_g3	0.000	0.000	0.000	0.000	0.000	0.000	0.000	0.000	0.000	0.000
TRINITY_DN409360_c1_g1	0.000	0.000	0.000	0.000	0.000	0.000	0.404	0.000	0.955	0.000
TRINITY_DN409360_c2_g1	0.000	0.000	0.000	0.000	0.000	0.000	0.000	0.000	0.000	0.000
TRINITY_DN409360_c3_g1	0.000	0.000	0.000	0.000	0.000	0.000	0.000	0.000	0.000	0.000
TRINITY_DN409360_c5_g1	0.000	0.000	0.000	0.000	0.000	0.000	0.000	0.000	0.000	0.000
TRINITY_DN409360_c6_g1	0.000	0.000	0.000	0.000	0.000	0.000	0.877	0.000	0.434	0.363
TRINITY_DN409361_c0_g1	0.000	0.000	0.000	0.000	0.000	1.678	1.216	0.000	0.000	0.308
TRINITY_DN409361_c0_g2	0.000	0.000	0.820	0.000	0.000	0.000	0.000	0.000	0.000	0.000
TRINITY_DN409361_c1_g1	0.000	0.000	0.000	2.632	0.000	0.000	1.823	0.000	2.660	0.000
TRINITY_DN409361_c2_g1	0.000	0.000	0.000	2.394	0.000	0.000	0.000	0.000	0.000	0.327
TRINITY_DN409362_c0_g1	0.000	0.000	0.000	0.000	0.000	0.000	0.000	0.000	0.000	0.000
TRINITY_DN409363_c1_g1	0.000	0.000	0.000	0.000	0.000	0.000	0.000	0.000	0.000	0.000
TRINITY_DN409365_c0_g1	0.000	1.193	5.383	0.000	3.941	0.977	0.000	0.000	0.000	1.786
TRINITY_DN409368_c0_g1	0.000	0.000	0.000	0.000	0.000	0.000	0.000	0.000	0.000	0.000
TRINITY_DN409369_c0_g1	0.000	0.000	0.000	0.000	0.000	0.000	0.184	0.000	0.000	0.000
TRINITY_DN409369_c1_g1	0.000	2.428	0.000	0.000	0.000	0.000	0.000	0.000	0.000	0.000
TRINITY_DN409369_c2_g1	1.398	0.000	0.000	0.000	0.000	0.000	0.000	0.000	0.690	0.000
TRINITY_DN40936_c0_g1	0.000	4.558	2.487	1.911	4.214	3.800	0.000	2.635	2.397	1.396
TRINITY_DN40936_c4_g1	0.000	0.000	0.000	0.000	0.000	0.000	0.000	0.000	0.000	0.000
TRINITY_DN409372_c0_g1	0.000	0.000	0.000	0.000	0.000	0.000	0.000	0.000	0.000	0.000
TRINITY_DN409373_c0_g1	0.000	0.000	0.000	0.000	0.000	0.000	0.000	0.000	0.000	0.902
TRINITY_DN409374_c0_g1	0.000	0.000	0.000	0.000	0.000	0.000	8.030	0.000	0.000	0.000
TRINITY_DN409375_c0_g1	0.000	0.000	0.000	0.000	0.000	0.000	0.000	0.000	1.307	0.542
TRINITY_DN409375_c2_g1	0.000	0.000	0.000	0.000	0.000	0.000	0.000	0.000	0.000	0.000
TRINITY_DN409376_c0_g1	0.000	0.000	0.000	0.000	0.000	0.000	0.000	0.000	0.000	0.000
TRINITY_DN409376_c0_g2	0.000	0.000	0.000	0.000	0.000	0.000	0.000	0.000	0.000	0.000
TRINITY_DN409377_c0_g1	0.000	1.485	0.000	0.000	0.000	2.894	0.000	0.000	1.765	0.000
TRINITY_DN409377_c1_g1	0.000	0.000	0.000	0.000	0.000	1.409	0.000	0.000	0.000	0.000
TRINITY_DN409379_c0_g2	0.000	0.000	0.000	0.000	0.000	0.000	0.000	0.000	0.000	0.000
TRINITY_DN409379_c1_g1	0.000	0.000	0.000	0.000	0.000	2.251	0.000	0.000	0.000	0.000
TRINITY_DN409379_c2_g1	0.000	0.000	0.000	0.000	0.000	0.000	0.000	0.000	0.000	0.000
TRINITY_DN409379_c3_g1	0.684	0.621	0.000	0.000	1.129	1.006	0.000	1.418	0.000	0.000
TRINITY_DN40937_c0_g1	0.000	0.000	0.000	0.000	2.453	0.000	0.000	0.000	0.000	0.000
TRINITY_DN40937_c0_g2	0.350	0.000	0.000	0.000	0.000	0.000	0.000	1.007	0.524	0.142
TRINITY_DN409380_c0_g1	0.000	0.000	0.000	0.000	0.000	0.000	0.000	0.000	0.000	0.000
TRINITY_DN409381_c0_g1	0.000	0.000	0.000	0.000	0.000	0.000	0.000	0.000	0.000	0.136
TRINITY_DN409381_c0_g2	0.000	0.000	0.000	0.000	0.000	0.000	0.000	0.000	0.000	0.000
TRINITY_DN409384_c0_g1	0.000	0.000	0.000	0.000	0.000	0.000	0.000	0.000	0.000	0.385
TRINITY_DN409386_c0_g2	0.000	0.000	0.000	0.000	0.000	0.000	0.000	0.000	0.000	0.240
TRINITY_DN40938_c0_g1	0.451	0.182	0.221	0.281	0.000	0.000	0.000	0.000	1.170	0.593
TRINITY_DN40938_c0_g2	0.000	0.000	0.000	0.000	1.721	0.000	1.550	1.015	0.655	1.898
TRINITY_DN40938_c1_g1	0.000	0.000	0.000	0.000	0.000	0.000	0.000	0.000	0.000	0.000
TRINITY_DN409391_c1_g1	0.000	0.000	0.000	0.000	0.000	0.000	0.000	0.000	0.000	0.000
TRINITY_DN409392_c0_g1	0.000	0.000	0.000	0.000	0.000	0.000	4.017	0.000	0.000	0.000
TRINITY_DN409392_c1_g1	0.000	0.000	0.000	0.000	0.000	0.000	0.000	0.000	0.000	0.000
TRINITY_DN409393_c0_g1	1.471	0.000	0.000	0.000	0.000	0.000	0.000	0.000	0.000	0.603
TRINITY_DN409395_c0_g1	0.166	0.000	0.000	0.000	0.278	0.000	0.591	0.338	0.084	0.743
TRINITY_DN409395_c1_g1	0.000	0.263	0.000	0.000	0.000	0.000	0.000	0.000	0.000	0.000
TRINITY_DN409397_c0_g1	0.000	0.000	0.000	0.000	0.000	0.000	0.000	0.000	0.000	0.000
TRINITY_DN409398_c1_g1	1.437	0.000	0.000	0.000	0.000	0.000	0.000	0.000	0.000	0.000
TRINITY_DN409398_c2_g1	0.000	0.000	0.000	0.000	0.000	0.000	0.000	0.000	0.000	0.000
TRINITY_DN409398_c4_g1	0.000	0.000	0.000	0.000	0.000	0.000	0.000	0.000	0.000	0.000
TRINITY_DN409399_c0_g1	0.000	0.708	0.000	0.000	0.000	0.000	0.000	0.000	0.757	0.000
TRINITY_DN40939_c0_g1	0.000	2.251	0.000	0.000	0.000	0.000	0.000	0.000	0.000	0.793
TRINITY_DN40939_c0_g2	4.397	6.575	1.199	5.280	4.347	5.430	10.086	3.653	4.030	10.345
TRINITY_DN40939_c0_g3	0.000	1.504	0.000	0.000	0.000	0.000	3.160	0.000	0.000	0.000
TRINITY_DN40939_c10_g1	0.000	0.000	0.000	0.000	0.000	0.000	0.000	0.000	0.000	0.815
TRINITY_DN40939_c13_g1	0.000	0.000	0.000	0.000	0.000	0.000	0.000	0.000	0.000	0.000
TRINITY_DN40939_c2_g1	0.000	0.000	0.000	0.000	0.000	0.000	0.000	0.000	0.000	0.000
TRINITY_DN40939_c7_g1	0.000	0.000	0.000	0.000	0.000	0.000	0.000	0.000	0.000	0.000
TRINITY_DN40939_c8_g1	0.000	2.146	0.000	0.000	0.000	3.232	0.000	0.000	0.000	0.000
TRINITY_DN4093_c0_g1	34.266	43.570	35.129	29.637	20.353	48.668	58.789	48.087	65.039	23.183
TRINITY_DN4093_c0_g2	19.251	32.749	15.627	10.547	40.936	35.839	37.587	6.044	42.478	12.288
TRINITY_DN4093_c1_g1	3.430	4.347	2.322	0.000	3.330	3.356	3.689	2.369	2.638	0.467
TRINITY_DN409404_c0_g1	2.162	0.000	0.000	0.000	0.000	0.000	0.000	0.000	1.075	1.759
TRINITY_DN409405_c0_g1	0.000	0.000	0.000	0.000	0.000	0.000	0.000	0.000	0.000	0.000
TRINITY_DN409407_c0_g1	0.000	0.000	0.000	0.000	0.000	0.000	0.000	0.000	0.957	0.000
TRINITY_DN409409_c0_g1	0.000	0.000	0.000	0.000	0.000	0.000	0.000	0.000	0.000	0.000
TRINITY_DN40940_c0_g1	0.197	0.164	0.000	0.000	0.000	0.000	0.000	0.000	0.000	0.000
TRINITY_DN40940_c0_g2	0.000	0.000	1.432	0.000	0.000	0.000	0.000	0.000	0.000	0.000
TRINITY_DN409410_c1_g1	0.000	0.000	0.000	0.000	0.000	0.000	0.000	0.000	0.000	0.000
TRINITY_DN409410_c1_g3	0.162	0.000	0.000	0.000	0.000	0.000	0.000	0.000	0.000	0.000
TRINITY_DN409410_c2_g1	0.000	0.000	0.000	0.000	0.000	0.000	0.000	0.000	0.000	0.000
TRINITY_DN409410_c4_g1	0.000	0.000	0.000	0.000	0.000	0.000	0.000	0.000	0.000	0.000
TRINITY_DN409412_c0_g1	0.000	0.000	0.000	0.000	0.000	0.000	0.000	0.000	0.000	0.000
TRINITY_DN409413_c0_g1	0.000	0.000	0.000	0.000	0.000	0.343	0.425	0.000	0.119	0.131
TRINITY_DN409413_c0_g2	0.000	2.529	0.000	0.000	0.000	0.000	0.000	0.000	0.000	1.089
TRINITY_DN409413_c1_g1	0.000	0.000	0.000	0.000	0.000	0.000	0.000	0.000	0.000	0.000
TRINITY_DN409413_c1_g2	0.000	0.000	0.000	0.000	0.000	0.000	0.000	0.000	0.000	0.000
TRINITY_DN409413_c2_g1	0.000	0.000	0.000	0.000	0.000	0.000	0.000	0.000	1.282	0.000
TRINITY_DN409414_c1_g1	1.159	0.000	0.000	0.000	0.000	0.000	2.367	0.000	0.000	0.942
TRINITY_DN409416_c0_g1	0.000	0.000	0.000	0.000	0.000	0.000	0.000	0.000	0.000	0.000
TRINITY_DN409417_c0_g1	0.000	0.000	0.000	0.000	1.839	0.000	0.000	0.000	0.000	0.459
TRINITY_DN409417_c1_g1	0.000	0.000	0.000	0.000	0.000	0.000	0.000	0.000	0.000	0.533
TRINITY_DN409418_c0_g1	0.000	0.000	0.000	0.000	0.000	0.000	0.000	0.000	0.000	0.000
TRINITY_DN409419_c0_g1	1.872	0.000	0.000	5.835	0.000	0.000	1.865	0.000	0.000	1.154
TRINITY_DN409419_c1_g1	0.000	0.000	0.000	0.000	0.000	0.000	0.000	0.000	0.000	1.040
TRINITY_DN409419_c3_g1	0.000	0.000	0.000	0.000	2.564	0.000	1.602	0.000	0.000	0.000
TRINITY_DN40941_c0_g1	0.853	0.000	0.000	0.000	0.671	0.000	0.000	0.000	0.442	0.144
TRINITY_DN40941_c0_g2	0.093	0.687	0.000	0.000	1.138	0.000	0.879	3.109	0.166	0.550
TRINITY_DN409420_c0_g1	0.000	0.000	0.000	0.000	0.000	0.000	0.000	0.000	0.558	0.000
TRINITY_DN409421_c0_g1	0.000	0.000	0.000	0.000	0.000	0.000	0.000	0.000	0.000	0.000
TRINITY_DN409422_c2_g1	0.000	0.000	0.000	0.000	0.000	0.000	0.000	0.000	0.000	0.000
TRINITY_DN409423_c0_g1	0.000	0.000	0.000	0.000	0.869	0.000	0.000	0.000	0.000	0.000
TRINITY_DN409424_c0_g1	0.000	0.000	0.000	0.000	0.000	0.000	0.000	0.000	0.000	0.591
TRINITY_DN409426_c0_g1	0.000	0.000	0.000	0.000	0.000	0.000	0.000	0.000	0.000	0.000
TRINITY_DN409426_c2_g1	0.287	0.000	0.000	0.000	0.478	0.000	0.000	0.000	0.000	0.233
TRINITY_DN409426_c3_g1	0.000	0.000	0.000	0.000	0.000	0.692	0.000	0.000	0.000	0.000
TRINITY_DN409426_c5_g1	0.000	0.000	0.000	0.000	0.000	0.000	0.000	0.000	0.000	0.000
TRINITY_DN409427_c1_g1	0.000	0.000	0.000	0.000	0.000	0.000	0.000	0.000	0.000	0.000
TRINITY_DN409428_c0_g1	0.000	0.000	0.000	0.000	0.932	0.000	0.000	0.000	0.000	0.000
TRINITY_DN409429_c0_g1	0.000	0.000	0.000	0.000	0.000	0.000	0.000	0.000	0.000	0.000
TRINITY_DN409429_c0_g2	0.000	0.000	0.000	0.000	0.000	0.000	0.000	0.000	0.000	0.472
TRINITY_DN40942_c0_g1	0.000	0.000	0.000	0.000	0.000	0.000	0.000	0.000	0.434	1.090
TRINITY_DN40942_c0_g2	0.000	0.000	0.000	0.000	0.000	0.000	0.000	0.000	0.000	0.000
TRINITY_DN409434_c0_g1	0.000	0.000	0.000	7.886	0.000	0.000	5.429	0.000	1.348	2.179
TRINITY_DN409434_c8_g1	0.000	1.025	0.000	0.000	0.000	0.000	0.000	0.000	0.000	0.000
TRINITY_DN409435_c0_g1	0.000	0.000	0.000	0.000	0.000	0.000	0.000	0.000	0.000	0.188
TRINITY_DN409436_c0_g1	0.000	0.000	0.000	0.000	0.000	0.000	0.000	1.819	0.000	0.360
TRINITY_DN409436_c1_g1	0.530	1.411	0.000	0.000	0.000	0.000	1.516	0.000	0.000	0.000
TRINITY_DN409436_c2_g1	0.000	0.000	0.000	3.576	3.973	0.000	0.000	0.000	1.225	0.991
TRINITY_DN409436_c3_g1	0.000	0.000	0.000	0.000	0.000	0.000	0.000	0.000	0.000	0.000
TRINITY_DN409437_c2_g1	0.000	0.000	0.000	0.000	0.000	0.000	0.000	0.000	0.000	0.000
TRINITY_DN409437_c3_g1	0.000	0.000	0.000	0.000	0.000	0.000	0.000	0.000	0.000	0.934
TRINITY_DN409437_c4_g1	0.000	0.000	0.000	0.000	0.000	0.000	0.000	0.000	0.000	5.098
TRINITY_DN409437_c5_g1	0.000	7.362	0.000	0.000	0.000	0.000	0.000	0.000	0.000	0.000
TRINITY_DN409437_c6_g1	0.000	4.131	0.000	0.000	0.000	0.000	0.000	0.000	0.000	0.000
TRINITY_DN409438_c0_g1	0.000	0.000	1.100	0.000	1.335	0.000	2.395	0.000	0.000	0.000
TRINITY_DN409439_c0_g1	0.000	0.000	0.000	0.000	0.000	0.000	0.000	0.000	0.000	0.000
TRINITY_DN40943_c0_g1	44.081	54.253	37.834	55.111	54.101	47.996	56.758	29.143	26.953	44.637
TRINITY_DN40943_c1_g1	0.000	0.000	1.679	0.318	6.049	3.642	2.492	0.000	1.106	0.118
TRINITY_DN40943_c2_g1	0.000	0.803	0.000	1.977	0.000	0.000	0.000	0.000	0.000	0.354
TRINITY_DN40943_c3_g1	1.594	0.000	0.000	0.000	0.769	0.000	1.496	0.000	0.230	0.000
TRINITY_DN40943_c4_g1	0.402	0.553	0.000	0.824	0.460	0.194	0.121	0.272	0.339	0.326
TRINITY_DN40943_c5_g1	0.233	0.000	0.000	1.666	0.000	0.793	0.000	1.429	0.956	0.553
TRINITY_DN40943_c5_g2	0.000	0.000	0.000	0.000	0.000	0.000	0.000	0.000	0.000	0.000
TRINITY_DN40943_c5_g3	0.000	0.000	0.000	0.000	0.000	0.000	0.000	0.000	0.000	0.000
TRINITY_DN40943_c6_g1	0.224	0.000	0.000	0.686	0.373	0.326	0.403	0.000	0.225	0.182
TRINITY_DN40943_c8_g1	0.000	0.000	0.000	0.000	0.000	0.000	0.000	0.000	0.000	0.000
TRINITY_DN40943_c9_g1	0.000	0.000	0.000	0.000	0.000	0.000	0.000	0.000	0.000	0.000
TRINITY_DN409440_c0_g1	0.000	0.000	0.000	0.000	0.000	0.000	0.000	0.000	0.000	0.278
TRINITY_DN409441_c0_g1	0.000	0.000	0.000	0.000	1.887	5.112	0.000	0.000	0.567	0.472
TRINITY_DN409444_c0_g1	0.000	0.000	0.000	0.000	0.000	0.000	0.000	0.000	0.000	0.000
TRINITY_DN409445_c0_g1	0.000	1.297	0.000	0.804	0.624	0.000	0.000	0.000	0.000	0.153
TRINITY_DN409446_c0_g1	0.647	0.000	0.000	0.000	0.000	0.000	0.000	0.000	0.000	0.000
TRINITY_DN409447_c0_g1	0.000	0.000	0.000	0.000	0.000	0.000	0.000	0.000	0.000	0.000
TRINITY_DN409448_c0_g1	0.000	0.000	0.000	0.000	0.000	0.000	0.000	3.893	0.000	0.000
TRINITY_DN40944_c0_g1	0.000	0.000	0.000	0.000	0.000	0.000	0.000	0.000	0.000	0.000
TRINITY_DN40944_c0_g2	0.000	0.000	0.000	0.000	0.000	0.000	0.000	0.000	0.000	0.000
TRINITY_DN40944_c1_g1	0.000	0.000	0.000	0.000	0.000	0.000	0.000	0.000	0.000	0.000
TRINITY_DN40944_c2_g1	0.000	0.000	0.000	0.000	0.000	0.000	0.000	0.000	0.000	0.489
TRINITY_DN409450_c0_g1	0.000	0.000	0.000	0.000	0.000	0.000	0.000	0.000	0.000	0.966
TRINITY_DN409450_c2_g1	0.621	0.000	0.000	0.000	0.000	0.912	0.000	0.000	0.000	0.508
TRINITY_DN409450_c3_g1	0.000	0.000	0.000	0.000	0.000	0.000	0.000	0.000	0.000	0.000
TRINITY_DN409450_c4_g1	0.000	0.000	0.000	0.000	0.000	0.000	0.000	0.000	0.000	0.000
TRINITY_DN409451_c0_g1	0.000	0.000	0.000	0.000	0.000	4.278	0.000	0.000	0.000	1.786
TRINITY_DN409451_c1_g1	0.000	0.000	0.000	1.868	0.000	0.000	0.000	0.000	0.000	0.000
TRINITY_DN409452_c0_g1	0.000	0.000	0.000	0.000	0.000	0.000	0.000	0.000	0.000	1.098
TRINITY_DN409453_c0_g1	0.000	0.000	0.000	0.000	0.000	0.000	0.000	0.000	0.000	0.000
TRINITY_DN409454_c0_g1	2.126	3.776	0.000	2.423	1.758	0.000	0.507	0.000	0.526	1.084
TRINITY_DN409456_c0_g1	0.000	0.000	0.000	0.000	0.000	0.000	0.000	0.000	0.000	0.000
TRINITY_DN409458_c1_g1	0.000	0.000	0.000	0.000	0.000	0.000	0.000	0.000	0.000	0.000
TRINITY_DN409458_c2_g1	0.000	1.081	0.000	0.000	0.000	0.000	0.000	0.000	0.143	0.233
TRINITY_DN409458_c3_g1	1.613	3.132	0.000	0.000	0.000	0.000	0.000	0.000	0.000	0.000
TRINITY_DN409458_c5_g1	0.000	0.000	0.000	0.000	0.000	0.000	0.000	0.000	0.000	0.000
TRINITY_DN409459_c0_g1	0.000	0.000	0.000	0.000	0.000	0.000	0.000	0.000	0.000	0.000
TRINITY_DN40945_c0_g1	0.517	0.000	0.000	0.000	0.000	1.112	0.000	0.000	0.379	1.084
TRINITY_DN40945_c0_g2	0.000	2.128	0.000	0.000	3.620	0.000	0.000	3.640	1.103	0.000
TRINITY_DN409460_c0_g2	0.000	0.000	7.035	0.000	0.000	0.000	0.000	0.000	0.000	0.000
TRINITY_DN409460_c1_g3	0.806	0.337	0.000	0.000	0.336	0.000	0.721	0.000	0.203	0.164
TRINITY_DN409460_c2_g1	0.000	0.000	0.000	0.000	0.000	0.000	0.000	0.000	0.000	0.000
TRINITY_DN409460_c4_g1	0.000	0.000	0.000	0.000	0.000	0.000	0.000	0.000	0.000	0.000
TRINITY_DN409460_c5_g1	0.000	0.000	0.000	0.000	0.000	0.000	0.000	0.000	0.000	0.000
TRINITY_DN409462_c0_g1	0.000	0.000	0.000	0.000	0.000	0.000	0.000	2.313	0.000	0.918
TRINITY_DN409464_c0_g1	0.000	0.000	0.000	0.000	0.000	0.000	0.000	0.000	0.000	0.000
TRINITY_DN409465_c0_g1	0.000	0.000	0.000	0.000	0.000	0.000	0.000	0.000	0.000	0.000
TRINITY_DN409465_c0_g3	0.000	2.929	0.000	0.000	2.469	0.000	0.000	0.000	0.746	0.000
TRINITY_DN409465_c0_g4	0.000	0.000	0.000	0.000	0.000	3.151	0.000	0.000	0.000	0.000
TRINITY_DN409465_c0_g5	0.000	0.000	0.000	3.823	0.000	0.000	0.000	0.000	0.000	2.641
TRINITY_DN409467_c0_g1	0.000	0.000	0.000	0.000	0.000	0.000	0.000	0.000	0.000	0.000
TRINITY_DN409469_c0_g1	0.000	0.000	0.000	0.000	0.000	0.000	0.000	0.000	0.000	0.000
TRINITY_DN40946_c0_g1	0.000	0.000	0.000	0.000	0.000	0.000	0.000	0.000	0.000	0.000
TRINITY_DN40946_c1_g1	0.000	0.000	0.000	0.000	1.754	0.000	0.000	0.000	1.053	0.000
TRINITY_DN409470_c0_g1	0.000	0.000	0.000	0.000	1.940	0.000	0.000	0.000	0.000	0.000
TRINITY_DN409470_c1_g1	0.000	0.000	0.000	0.000	0.000	0.000	0.000	0.000	0.000	0.000
TRINITY_DN409473_c0_g1	0.000	0.507	0.000	0.000	0.938	0.000	0.000	0.000	0.200	0.694
TRINITY_DN409474_c0_g1	0.000	2.474	0.000	0.000	0.000	0.000	0.000	5.162	0.000	0.000
TRINITY_DN409474_c0_g2	0.000	0.000	0.000	0.000	0.000	0.000	0.000	0.000	0.887	0.000
TRINITY_DN409474_c2_g2	0.000	0.000	0.000	0.000	0.000	0.000	0.000	0.000	0.000	0.000
TRINITY_DN409474_c5_g1	2.913	0.000	0.000	0.000	0.000	0.000	0.000	2.016	0.956	0.797
TRINITY_DN409474_c6_g1	0.000	0.000	0.000	0.000	0.308	0.000	0.000	0.000	0.000	0.000
TRINITY_DN409475_c0_g1	0.000	0.000	0.000	0.000	4.231	0.000	0.000	0.000	0.000	0.000
TRINITY_DN409476_c0_g1	0.000	0.629	0.000	0.000	0.000	0.000	0.000	1.432	0.340	0.566
TRINITY_DN409477_c0_g2	0.000	0.000	0.000	1.571	0.000	1.555	1.051	2.171	0.891	1.121
TRINITY_DN409478_c0_g1	0.000	0.000	0.000	0.000	0.000	0.000	5.301	0.000	0.000	0.000
TRINITY_DN409478_c2_g1	0.000	0.000	0.000	0.000	0.000	2.383	0.000	0.000	0.000	0.000
TRINITY_DN409479_c0_g1	0.000	0.000	2.690	0.000	0.000	0.000	0.000	0.000	0.000	0.000
TRINITY_DN409479_c0_g4	0.000	0.000	0.000	0.000	0.000	0.000	0.000	0.000	0.000	0.000
TRINITY_DN409479_c2_g1	0.000	0.000	0.000	0.000	0.000	0.000	0.000	0.000	0.000	1.105
TRINITY_DN409479_c3_g1	0.574	0.000	0.000	0.000	0.000	0.000	0.000	0.000	0.000	0.000
TRINITY_DN40947_c0_g1	0.000	0.000	0.000	0.000	0.000	0.000	0.000	0.000	0.000	0.951
TRINITY_DN40947_c1_g1	0.000	0.000	0.000	0.000	0.000	2.036	0.000	0.000	0.000	0.000
TRINITY_DN409480_c0_g1	0.451	0.000	0.000	0.000	0.000	0.000	0.425	0.000	0.223	1.285
TRINITY_DN409482_c0_g1	0.000	0.000	0.000	0.000	0.000	0.000	0.000	0.000	0.000	0.542
TRINITY_DN409482_c1_g1	0.000	0.000	0.000	0.000	0.000	1.360	0.911	0.000	0.000	0.000
TRINITY_DN409482_c1_g2	0.000	0.000	0.000	0.000	0.000	0.000	0.000	0.000	0.000	0.000
TRINITY_DN409482_c2_g1	0.000	0.000	0.000	0.000	0.000	0.000	0.000	0.000	0.000	0.000
TRINITY_DN409482_c3_g1	0.000	0.000	0.000	0.000	0.000	0.000	0.000	0.000	0.000	0.716
TRINITY_DN409483_c0_g1	0.000	0.000	0.000	0.000	0.000	0.000	0.000	0.000	0.000	0.000
TRINITY_DN409484_c0_g1	0.000	0.000	0.000	0.000	0.000	0.000	4.212	0.000	0.000	1.672
TRINITY_DN409485_c0_g1	0.000	0.000	0.000	0.000	0.000	0.000	0.445	0.000	0.466	0.000
TRINITY_DN409488_c0_g1	0.000	0.000	0.000	0.000	0.000	0.000	0.000	0.000	0.000	0.000
TRINITY_DN409489_c0_g2	0.000	0.000	0.000	0.000	0.000	0.000	0.000	0.000	0.000	2.267
TRINITY_DN409489_c0_g3	0.000	0.000	0.000	0.000	0.000	0.000	0.000	0.000	0.669	1.111
TRINITY_DN409489_c0_g4	0.000	0.000	0.000	0.000	0.000	0.000	0.000	0.000	0.000	0.000
TRINITY_DN409489_c2_g1	0.811	0.000	0.000	1.216	0.000	0.000	1.597	0.000	0.398	0.333
TRINITY_DN40948_c0_g1	0.000	1.658	0.000	0.000	0.000	0.000	0.000	0.000	0.000	0.000
TRINITY_DN40948_c1_g1	0.000	0.000	0.000	0.000	2.765	0.000	0.000	0.000	0.000	0.000
TRINITY_DN40948_c2_g1	0.000	0.000	0.000	0.000	0.000	0.000	0.000	0.000	0.000	0.000
TRINITY_DN40948_c2_g3	0.000	0.000	0.000	0.000	0.000	2.779	0.000	0.000	0.000	0.779
TRINITY_DN40948_c4_g1	0.000	0.000	0.000	0.000	0.000	0.000	0.000	0.000	0.000	1.000
TRINITY_DN40948_c7_g1	0.000	0.000	0.000	0.000	0.000	0.000	0.000	0.000	0.164	0.000
TRINITY_DN409490_c0_g1	0.000	0.000	0.000	0.000	0.000	2.821	0.000	1.721	1.028	0.682
TRINITY_DN409490_c0_g2	0.000	0.000	1.745	0.000	0.000	0.000	0.000	0.000	0.000	0.000
TRINITY_DN409490_c1_g1	0.000	0.000	0.000	0.000	0.000	0.000	0.000	0.000	0.000	0.000
TRINITY_DN409493_c0_g1	0.000	0.000	0.000	0.000	0.000	0.000	0.000	0.000	1.959	0.000
TRINITY_DN409496_c0_g1	0.000	0.000	0.000	0.000	0.000	0.000	0.000	0.000	0.000	0.000
TRINITY_DN409496_c3_g1	0.000	0.000	0.000	0.000	0.000	0.000	0.000	0.000	0.000	0.000
TRINITY_DN409498_c0_g1	0.000	0.000	0.000	0.000	0.000	0.000	0.000	0.000	0.000	0.000
TRINITY_DN409498_c1_g1	0.000	0.000	0.000	0.000	0.000	0.000	0.000	0.000	0.448	0.000
TRINITY_DN40949_c0_g1	0.075	0.123	0.000	0.000	0.000	0.000	0.066	0.000	0.000	0.123
TRINITY_DN40949_c0_g2	0.000	0.000	0.000	0.000	0.000	0.595	0.000	0.000	0.000	0.000
TRINITY_DN4094_c0_g1	0.000	1.636	0.000	0.000	0.000	1.301	1.738	0.000	0.000	1.896
TRINITY_DN4094_c0_g2	0.848	0.000	2.119	0.000	0.000	0.000	0.000	0.000	2.302	1.099
TRINITY_DN4094_c1_g1	0.000	0.000	0.000	0.000	0.000	0.000	0.000	0.000	0.000	0.917
TRINITY_DN4094_c2_g1	7.300	4.575	7.061	2.798	4.737	6.485	2.905	3.303	7.819	3.540
TRINITY_DN4094_c3_g1	0.000	0.000	0.000	0.000	0.000	0.000	0.000	0.000	0.000	0.000
TRINITY_DN409500_c0_g1	0.000	0.000	0.000	0.000	0.000	0.000	0.000	0.000	0.000	0.829
TRINITY_DN409504_c0_g1	0.000	0.000	0.000	0.000	0.000	0.000	0.000	0.000	0.000	0.000
TRINITY_DN409506_c0_g1	0.000	0.000	0.000	0.000	0.000	0.000	0.000	0.000	0.000	0.000
TRINITY_DN409507_c0_g1	0.000	0.000	0.000	0.000	3.874	0.000	0.000	0.000	0.000	0.000
TRINITY_DN409507_c1_g1	0.000	0.000	0.000	0.000	0.000	0.000	0.000	0.000	0.000	0.000
TRINITY_DN40950_c0_g1	0.553	0.000	0.000	0.000	0.000	0.000	0.000	0.000	0.139	0.000
TRINITY_DN40950_c0_g3	0.000	0.000	0.000	0.000	0.000	0.000	2.363	0.000	0.000	1.314
TRINITY_DN409510_c0_g1	0.527	0.000	0.000	0.000	0.000	0.000	0.000	0.000	0.260	0.215
TRINITY_DN409512_c0_g1	0.000	0.000	0.000	0.000	0.000	0.000	0.000	0.000	1.136	0.000
TRINITY_DN409513_c0_g1	0.000	0.000	0.000	0.000	0.000	0.000	0.000	0.000	0.000	0.000
TRINITY_DN409514_c0_g2	0.000	0.000	0.000	0.000	0.000	0.000	0.000	0.000	0.000	0.000
TRINITY_DN409515_c0_g1	2.302	3.818	1.699	2.788	1.356	2.125	2.440	0.000	0.427	1.553
TRINITY_DN409517_c0_g1	0.000	0.000	0.000	0.000	3.021	0.000	0.000	0.000	0.000	0.000
TRINITY_DN409517_c1_g1	0.000	0.000	0.000	0.000	0.000	0.000	0.000	0.000	0.000	0.000
TRINITY_DN409517_c2_g1	0.000	0.000	0.000	0.000	3.350	0.000	0.000	0.000	0.000	0.000
TRINITY_DN409518_c0_g1	0.000	0.000	0.000	0.000	0.000	3.126	2.211	0.000	0.000	1.165
TRINITY_DN409518_c0_g2	1.253	2.416	0.000	0.000	0.000	0.000	0.000	0.000	0.619	0.515
TRINITY_DN409518_c0_g4	0.000	0.000	0.000	0.000	0.000	3.204	0.000	0.000	0.000	1.804
TRINITY_DN409518_c0_g5	0.000	0.873	0.000	0.000	0.000	0.000	0.000	0.000	0.456	0.000
TRINITY_DN409518_c1_g1	0.000	0.000	0.000	0.000	0.000	0.000	0.000	0.000	0.000	0.000
TRINITY_DN409519_c1_g1	0.000	0.000	0.000	0.000	0.000	0.000	0.000	0.000	0.000	0.000
TRINITY_DN409519_c2_g1	0.000	0.000	0.000	0.000	0.000	0.000	0.000	0.000	0.000	0.334
TRINITY_DN409519_c3_g1	0.000	0.000	1.650	0.000	0.000	0.000	0.000	0.000	0.000	0.000
TRINITY_DN40951_c0_g1	0.000	0.000	0.000	1.286	4.841	0.970	2.106	5.883	2.041	1.420
TRINITY_DN40951_c0_g2	2.325	0.000	0.000	0.000	0.000	0.000	0.000	4.171	0.000	1.324
TRINITY_DN40951_c0_g3	2.145	2.066	0.000	0.000	3.496	3.105	0.000	4.266	2.131	4.760
TRINITY_DN40951_c1_g1	0.000	0.000	0.000	0.000	0.000	0.000	0.000	0.000	0.000	0.000
TRINITY_DN40951_c1_g2	0.000	0.000	3.652	3.383	1.857	2.265	0.000	2.338	1.523	1.900
TRINITY_DN40951_c4_g1	0.000	0.000	0.000	0.000	0.000	0.000	0.000	0.000	0.000	0.000
TRINITY_DN40951_c9_g1	0.000	0.000	0.000	0.000	0.000	0.000	0.000	0.000	0.000	0.000
TRINITY_DN409520_c0_g1	0.000	5.116	0.000	0.000	0.000	0.000	0.000	0.000	0.000	0.000
TRINITY_DN409520_c1_g1	0.000	1.221	0.000	0.000	0.000	0.000	1.289	0.000	0.000	0.000
TRINITY_DN409521_c0_g1	0.000	0.000	0.000	0.000	0.000	0.000	0.000	0.000	0.000	0.423
TRINITY_DN409521_c1_g1	0.000	0.000	0.000	1.003	0.000	0.000	0.648	0.000	0.000	0.273
TRINITY_DN409522_c0_g1	0.000	0.000	0.000	0.000	2.653	0.000	0.000	0.000	1.085	0.887
TRINITY_DN409523_c0_g1	0.000	0.000	0.000	0.000	0.000	0.000	0.000	0.000	0.762	0.000
TRINITY_DN409523_c0_g2	0.000	0.000	0.000	0.000	0.000	0.000	0.000	0.000	0.000	0.288
TRINITY_DN409524_c0_g1	0.000	0.000	0.000	0.000	0.000	0.000	0.000	0.000	0.000	0.000
TRINITY_DN409524_c0_g2	0.000	0.000	0.000	0.000	0.000	0.000	0.000	0.000	0.000	0.000
TRINITY_DN409524_c1_g1	0.000	0.000	0.000	0.000	0.000	0.000	0.000	0.000	0.000	0.000
TRINITY_DN409525_c0_g1	0.000	0.000	0.000	0.000	0.000	0.000	0.000	0.000	0.000	0.671
TRINITY_DN409526_c0_g2	0.000	0.000	0.000	0.000	0.000	0.000	0.000	0.000	0.000	0.951
TRINITY_DN409526_c1_g1	0.000	0.000	0.000	0.000	0.000	0.000	0.000	0.000	0.000	0.000
TRINITY_DN409527_c0_g1	0.000	0.000	0.000	0.000	0.000	0.000	0.000	0.000	0.000	0.000
TRINITY_DN409527_c2_g1	0.000	0.000	0.000	0.000	0.000	0.000	0.000	0.000	0.000	0.000
TRINITY_DN409528_c0_g3	0.000	0.000	0.000	0.000	0.000	0.000	0.000	0.000	0.000	0.000
TRINITY_DN409528_c2_g1	1.032	0.981	1.411	0.000	0.000	0.000	0.000	0.000	0.000	1.692
TRINITY_DN409528_c3_g1	0.000	0.000	0.000	0.000	0.000	0.000	0.000	0.000	0.000	0.000
TRINITY_DN409528_c5_g1	0.000	0.000	0.000	0.000	0.000	0.000	0.000	0.000	0.000	0.515
TRINITY_DN409530_c0_g1	0.000	0.000	0.000	0.000	0.488	0.854	0.267	0.000	0.000	0.000
TRINITY_DN409531_c0_g1	0.000	0.000	0.000	0.000	0.000	0.000	0.000	0.000	0.000	0.000
TRINITY_DN409534_c0_g1	0.685	0.000	0.000	0.000	0.000	0.000	0.000	0.000	0.000	0.190
TRINITY_DN409535_c0_g1	0.000	0.000	0.000	0.000	0.000	0.000	0.000	0.000	0.000	0.000
TRINITY_DN409535_c0_g2	0.000	0.000	0.000	0.000	0.000	0.000	0.000	0.000	0.000	0.000
TRINITY_DN409537_c0_g1	0.000	0.000	0.000	0.000	1.657	0.000	0.000	0.000	0.000	0.000
TRINITY_DN409537_c1_g1	0.000	3.051	0.000	0.000	0.000	0.000	0.000	0.000	0.778	1.926
TRINITY_DN409539_c0_g1	0.000	0.000	0.000	0.000	0.000	1.056	0.000	1.485	0.000	0.587
TRINITY_DN40953_c0_g1	1.424	1.133	0.705	0.790	2.593	0.000	0.995	2.158	0.000	1.160
TRINITY_DN40953_c0_g2	1.972	1.128	0.847	0.000	0.000	0.000	0.000	0.000	0.616	0.000
TRINITY_DN40953_c0_g3	0.000	0.000	0.000	0.000	0.000	0.000	0.000	0.000	0.000	3.138
TRINITY_DN40953_c1_g1	0.000	2.896	0.000	0.000	3.346	0.000	1.019	0.000	0.000	0.000
TRINITY_DN409540_c0_g1	0.000	0.478	0.715	0.000	0.000	0.777	0.000	0.000	1.016	0.000
TRINITY_DN409540_c0_g2	0.832	0.000	0.212	0.000	0.264	0.000	0.526	0.000	0.817	1.001
TRINITY_DN409540_c0_g3	0.000	0.000	0.000	0.000	0.000	0.000	0.000	0.000	0.485	0.808
TRINITY_DN409540_c1_g1	0.000	0.000	0.000	0.000	0.000	0.000	0.000	0.000	0.000	0.000
TRINITY_DN409540_c3_g1	0.000	0.000	0.000	0.000	0.000	0.000	0.000	0.000	0.000	0.000
TRINITY_DN409540_c3_g2	0.000	0.000	0.000	3.784	0.000	0.000	0.000	0.000	0.000	1.049
TRINITY_DN409541_c1_g1	0.000	0.000	0.000	0.000	0.000	0.000	0.000	0.000	0.573	0.000
TRINITY_DN409541_c2_g1	0.000	0.000	0.000	0.000	0.000	0.000	0.000	0.000	0.000	0.000
TRINITY_DN409541_c3_g1	0.482	0.000	0.649	0.000	0.000	0.000	0.000	0.000	0.000	0.000
TRINITY_DN409541_c4_g1	0.000	0.000	0.000	0.000	0.664	0.000	0.000	0.000	0.199	0.163
TRINITY_DN409542_c0_g1	0.000	0.000	0.000	0.000	0.000	0.000	0.000	0.000	0.000	0.000
TRINITY_DN409543_c0_g1	0.000	0.000	0.000	0.000	0.000	0.000	0.000	0.000	0.000	0.000
TRINITY_DN409545_c0_g1	0.000	0.000	0.000	0.695	0.760	0.000	0.433	0.946	0.000	0.373
TRINITY_DN409545_c0_g2	0.000	0.721	0.000	0.000	0.000	0.000	0.000	0.000	0.000	0.000
TRINITY_DN409545_c1_g1	0.000	0.000	0.000	0.000	0.000	0.000	0.000	0.000	0.319	0.000
TRINITY_DN409545_c1_g2	0.000	0.000	0.000	0.000	0.000	0.000	0.000	0.000	0.000	0.000
TRINITY_DN409545_c2_g1	0.000	9.176	3.287	0.000	0.000	0.000	0.000	0.000	0.000	0.000
TRINITY_DN409545_c4_g1	0.000	0.826	0.000	0.000	0.000	0.000	0.000	0.000	0.000	0.000
TRINITY_DN409545_c7_g1	0.000	0.000	0.000	0.000	0.000	0.000	0.000	0.000	0.000	0.000
TRINITY_DN409546_c0_g1	0.000	0.000	0.000	0.000	0.000	0.000	0.000	0.000	0.000	0.000
TRINITY_DN409547_c0_g1	0.000	0.000	0.000	0.000	0.000	0.000	0.000	0.000	0.467	0.000
TRINITY_DN409547_c1_g1	0.000	0.000	0.000	0.000	0.000	0.000	0.000	0.000	0.000	0.260
TRINITY_DN409547_c7_g1	0.000	0.000	0.000	0.000	0.000	0.000	0.000	0.000	0.000	2.243
TRINITY_DN409548_c0_g1	0.000	0.000	0.000	0.000	0.000	0.000	0.000	0.000	0.000	0.000
TRINITY_DN409548_c0_g2	0.000	0.000	0.000	0.000	0.000	0.000	0.000	0.000	0.000	0.000
TRINITY_DN40954_c0_g1	0.000	0.000	0.000	0.000	1.642	0.000	0.000	0.000	0.000	0.819
TRINITY_DN40954_c1_g1	0.000	0.000	0.788	2.154	0.000	0.000	0.000	0.000	0.655	0.587
TRINITY_DN40954_c3_g1	0.000	0.000	0.000	0.000	0.000	0.000	0.000	0.000	0.000	0.000
TRINITY_DN409550_c1_g1	0.000	2.253	0.000	0.000	0.000	0.000	0.000	0.000	0.000	0.000
TRINITY_DN409551_c0_g1	0.000	0.000	0.000	0.000	0.000	0.000	0.000	0.000	0.000	0.000
TRINITY_DN409551_c2_g1	0.000	0.000	0.000	0.000	0.000	0.000	0.000	0.000	0.000	0.000
TRINITY_DN409553_c0_g1	0.000	0.000	0.000	0.000	0.000	2.178	0.000	0.000	0.731	1.820
TRINITY_DN409554_c0_g1	0.000	0.000	0.000	0.000	3.711	0.000	0.000	0.000	0.000	0.000
TRINITY_DN409555_c0_g1	0.000	0.000	0.000	0.000	0.000	0.000	0.000	0.000	0.000	0.000
TRINITY_DN409557_c0_g1	0.000	0.000	0.000	0.000	0.000	0.000	0.000	0.000	0.000	0.000
TRINITY_DN409557_c1_g1	0.000	0.000	0.000	0.000	0.000	0.000	0.000	0.000	0.000	1.000
TRINITY_DN409558_c0_g1	0.000	0.368	0.000	0.641	0.000	0.000	0.000	0.000	0.210	0.172
TRINITY_DN409559_c0_g1	0.000	0.000	0.000	0.000	0.000	0.000	0.000	0.000	0.000	0.000
TRINITY_DN409559_c0_g2	0.000	0.000	0.000	0.000	0.000	0.000	0.000	0.000	0.000	0.000
TRINITY_DN409559_c2_g1	2.749	0.000	0.000	0.000	0.000	0.000	0.000	0.000	0.000	1.111
TRINITY_DN409559_c5_g1	0.000	0.000	0.000	0.000	0.000	0.000	0.000	0.000	0.000	0.000
TRINITY_DN409559_c7_g1	0.000	0.000	0.000	0.000	0.000	6.151	0.000	0.000	0.000	0.000
TRINITY_DN40955_c0_g1	0.000	0.000	0.000	0.000	0.000	0.000	0.000	0.000	0.000	0.000
TRINITY_DN40955_c0_g2	0.000	0.000	0.000	0.000	0.000	0.000	0.000	0.000	0.000	0.000
TRINITY_DN40955_c0_g3	0.000	0.000	0.622	2.101	1.531	0.000	0.000	0.000	0.229	1.693
TRINITY_DN40955_c1_g1	1.504	1.622	0.000	0.000	0.000	0.000	0.698	1.543	0.365	1.987
TRINITY_DN40955_c1_g2	0.000	0.000	0.000	0.000	0.000	0.000	0.000	0.000	0.000	0.000
TRINITY_DN40955_c5_g1	0.000	0.000	0.000	0.000	0.000	0.000	0.000	0.000	0.000	0.000
TRINITY_DN40955_c6_g1	0.753	0.000	0.000	0.000	0.000	0.000	0.000	0.000	0.000	0.000
TRINITY_DN40955_c7_g1	0.000	0.000	0.000	0.000	0.000	0.000	0.000	0.000	0.000	0.000
TRINITY_DN40955_c8_g1	0.000	0.000	0.000	0.000	0.000	0.000	0.000	0.000	0.000	0.000
TRINITY_DN409560_c0_g1	0.000	0.000	0.990	0.000	0.000	0.000	0.000	0.000	0.000	0.299
TRINITY_DN409562_c0_g1	0.214	0.000	0.000	0.000	0.000	0.000	0.000	0.000	0.472	0.000
TRINITY_DN409563_c0_g1	0.146	0.000	0.390	0.000	0.000	0.000	0.000	0.592	0.113	0.414
TRINITY_DN409564_c0_g1	0.000	0.000	0.000	0.000	0.000	2.399	0.000	0.000	0.000	2.007
TRINITY_DN409565_c0_g1	0.000	0.000	0.000	0.000	0.000	0.000	0.000	0.000	0.000	0.000
TRINITY_DN409566_c0_g1	0.000	0.609	0.000	0.000	0.589	0.000	0.000	0.000	0.000	0.720
TRINITY_DN409566_c1_g1	0.000	0.000	0.000	0.000	0.000	0.000	0.000	0.000	0.000	0.000
TRINITY_DN409567_c0_g1	1.154	0.000	0.000	0.000	0.000	0.000	0.000	0.000	0.570	0.000
TRINITY_DN409567_c1_g1	0.000	0.000	0.000	0.000	0.000	0.000	1.497	0.000	0.000	0.000
TRINITY_DN40956_c0_g1	0.000	0.000	0.990	0.000	0.431	0.000	0.000	0.000	0.147	0.281
TRINITY_DN40956_c1_g1	1.182	1.083	0.000	1.383	0.497	0.000	0.749	0.000	0.854	1.762
TRINITY_DN40956_c1_g2	0.192	0.161	0.000	0.000	0.000	0.000	0.348	0.397	0.485	0.238
TRINITY_DN409570_c0_g1	0.123	0.000	0.483	0.000	0.571	0.000	0.212	0.000	0.188	0.050
TRINITY_DN409570_c0_g2	0.000	0.000	0.000	0.000	0.000	0.000	0.000	0.000	0.000	0.000
TRINITY_DN409570_c0_g3	0.000	0.000	0.000	3.506	0.000	0.000	0.000	0.000	0.000	0.482
TRINITY_DN409570_c0_g4	0.000	0.625	0.000	0.000	0.921	0.360	0.012	1.009	0.000	0.100
TRINITY_DN409570_c0_g5	0.000	0.000	0.000	0.000	0.000	0.000	0.000	0.000	0.289	0.240
TRINITY_DN409570_c1_g1	0.000	0.000	0.000	0.000	0.000	0.000	4.144	0.000	0.000	0.822
TRINITY_DN409571_c0_g1	0.000	0.000	0.000	0.000	0.000	0.000	0.000	0.000	0.000	0.000
TRINITY_DN409572_c0_g1	0.000	0.000	0.000	3.274	0.000	0.000	0.000	0.000	0.000	0.000
TRINITY_DN409574_c0_g1	0.000	0.000	0.000	0.000	0.000	0.000	0.000	0.000	0.000	0.159
TRINITY_DN409575_c0_g1	1.042	0.787	0.325	0.741	0.371	0.705	0.000	0.000	0.249	0.304
TRINITY_DN409575_c0_g4	0.000	0.000	0.000	0.000	0.000	1.146	0.000	0.000	0.381	0.318
TRINITY_DN409576_c0_g1	0.000	0.000	0.000	0.000	0.000	0.000	7.182	0.000	0.000	0.716
TRINITY_DN409576_c2_g1	0.000	0.000	0.000	0.000	0.000	0.000	0.000	0.000	0.000	0.000
TRINITY_DN409577_c0_g2	0.000	0.000	1.606	0.000	0.000	0.000	0.000	0.000	0.000	0.000
TRINITY_DN409578_c0_g1	0.000	0.000	0.000	0.000	0.000	0.000	0.000	0.000	0.000	0.000
TRINITY_DN409578_c0_g2	0.000	0.000	0.000	0.000	0.000	0.000	0.000	0.000	0.000	0.000
TRINITY_DN409578_c1_g1	0.000	0.566	0.301	0.344	0.000	0.327	0.000	0.916	0.226	0.274
TRINITY_DN409579_c1_g1	0.000	0.526	0.000	0.000	0.000	0.000	0.000	0.000	0.000	0.479
TRINITY_DN40957_c0_g1	0.190	0.524	0.000	0.857	0.317	0.643	0.000	0.000	0.526	0.584
TRINITY_DN40957_c0_g2	0.000	2.296	0.000	0.635	0.000	0.831	0.992	0.000	0.000	0.232
TRINITY_DN409580_c0_g1	0.000	0.000	0.000	0.000	0.000	0.000	1.766	0.000	0.000	0.000
TRINITY_DN409581_c0_g2	3.454	0.000	0.000	0.000	0.000	0.000	0.000	0.000	0.000	0.000
TRINITY_DN409582_c0_g1	0.000	0.000	0.000	0.000	0.000	0.000	0.000	1.694	0.401	0.335
TRINITY_DN409583_c0_g2	0.000	0.000	0.000	0.000	0.000	0.000	0.000	0.000	0.000	0.000
TRINITY_DN409585_c0_g1	0.000	0.403	0.000	0.000	0.000	0.000	0.000	0.000	0.000	0.000
TRINITY_DN409585_c0_g2	0.000	0.000	0.000	2.674	0.000	0.000	0.000	3.640	0.000	0.000
TRINITY_DN409585_c0_g3	0.000	0.000	0.000	0.000	0.000	1.112	0.708	0.781	0.379	1.108
TRINITY_DN409585_c1_g1	0.000	0.000	0.000	0.000	0.000	0.000	0.000	0.000	0.000	0.000
TRINITY_DN409585_c2_g1	0.426	0.000	0.000	0.646	0.706	0.000	0.798	0.875	0.422	0.693
TRINITY_DN409585_c3_g1	0.000	0.000	0.000	0.000	0.000	0.000	0.000	0.000	0.000	0.000
TRINITY_DN409585_c6_g1	0.640	0.000	0.000	0.000	0.000	0.000	0.000	0.000	0.315	0.524
TRINITY_DN409587_c0_g1	0.000	0.000	0.000	0.000	0.000	0.904	0.000	0.000	0.303	0.251
TRINITY_DN40958_c0_g1	0.000	0.000	0.000	0.000	0.000	0.000	0.000	0.000	0.000	0.000
TRINITY_DN40958_c2_g1	0.000	0.000	0.000	0.000	0.000	0.000	0.000	0.000	0.000	1.940
TRINITY_DN40958_c3_g1	0.000	0.000	0.000	0.000	0.000	3.769	0.000	0.000	0.000	2.117
TRINITY_DN40958_c3_g4	1.103	1.054	1.507	0.000	0.000	0.000	2.218	0.000	4.890	2.713
TRINITY_DN40958_c3_g5	0.000	0.000	0.000	0.000	0.000	0.000	0.000	0.000	0.000	0.000
TRINITY_DN40958_c3_g6	2.049	3.057	0.610	1.395	2.657	2.318	0.820	1.392	2.519	3.050
TRINITY_DN40958_c7_g1	0.000	0.000	0.000	0.000	1.061	0.000	0.000	0.000	0.000	0.788
TRINITY_DN40958_c8_g1	0.000	1.313	0.000	0.000	2.221	0.000	0.000	0.000	0.669	0.000
TRINITY_DN409590_c0_g1	0.000	0.000	0.000	3.943	0.000	0.000	0.000	0.000	0.000	0.000
TRINITY_DN409590_c1_g1	0.000	0.000	0.000	0.000	0.000	2.353	0.000	0.000	0.000	1.312
TRINITY_DN409590_c3_g1	0.000	0.349	0.000	0.000	0.000	0.594	0.183	0.416	0.206	0.829
TRINITY_DN409590_c4_g1	0.000	0.000	0.000	0.000	0.000	0.000	0.000	0.000	0.000	0.000
TRINITY_DN409591_c0_g1	0.000	0.000	0.000	0.000	0.000	0.000	0.000	0.000	0.000	0.000
TRINITY_DN409592_c0_g1	0.000	0.000	0.000	0.000	0.000	2.125	5.871	0.000	0.000	0.000
TRINITY_DN409592_c0_g2	0.000	0.000	0.000	0.000	0.000	0.000	0.000	0.000	1.103	0.902
TRINITY_DN409593_c0_g1	0.000	3.989	0.000	0.000	0.000	0.000	0.000	1.331	0.567	0.503
TRINITY_DN409593_c0_g3	0.000	0.000	0.000	0.000	0.000	0.000	0.000	0.000	0.000	0.000
TRINITY_DN409593_c1_g1	0.000	0.000	0.000	0.000	0.000	5.096	0.000	0.000	0.000	0.000
TRINITY_DN409593_c3_g1	0.000	0.000	0.000	0.000	0.000	0.000	0.000	0.000	0.159	0.130
TRINITY_DN409595_c1_g1	0.000	0.855	0.000	0.000	0.000	0.000	0.000	0.000	0.000	0.000
TRINITY_DN409596_c0_g1	0.000	0.214	0.000	0.000	0.000	0.253	0.457	0.000	0.221	0.248
TRINITY_DN409596_c0_g2	0.000	0.000	0.000	0.000	0.565	0.000	0.940	0.000	0.000	0.000
TRINITY_DN409597_c0_g1	0.000	0.000	0.000	0.000	0.000	0.000	0.000	0.000	0.000	0.000
TRINITY_DN409598_c0_g1	0.000	0.000	0.000	0.000	0.000	0.000	0.000	0.000	0.000	0.000
TRINITY_DN409599_c1_g1	0.876	0.000	0.000	0.000	0.000	0.000	0.000	1.819	0.431	0.720
TRINITY_DN409599_c3_g1	0.000	0.000	0.000	0.000	0.000	0.000	0.000	0.000	0.000	0.000
TRINITY_DN40959_c0_g2	0.000	0.888	0.000	0.526	0.000	0.000	0.000	0.000	0.516	0.561
TRINITY_DN40959_c1_g1	1.727	0.000	0.000	0.000	0.000	0.000	0.000	0.000	2.580	0.000
TRINITY_DN40959_c2_g1	0.000	0.000	0.000	0.000	0.000	0.000	0.000	0.000	0.000	0.000
TRINITY_DN40959_c5_g1	0.000	0.000	0.000	0.000	2.911	0.000	0.877	0.000	0.434	0.363
TRINITY_DN40959_c6_g1	0.000	0.000	0.000	0.000	0.000	0.000	0.000	0.000	0.000	0.700
TRINITY_DN4095_c0_g2	1.414	0.000	3.875	0.000	0.000	0.000	0.000	0.000	2.406	1.218
TRINITY_DN4095_c1_g1	0.000	0.000	0.000	0.000	0.000	7.484	2.603	3.085	3.084	0.559
TRINITY_DN409601_c0_g1	0.000	0.000	0.000	0.000	0.000	0.000	0.000	0.000	0.000	0.000
TRINITY_DN409601_c1_g1	0.000	0.000	0.000	0.000	0.000	0.000	0.000	0.000	0.000	0.000
TRINITY_DN409601_c1_g2	0.000	0.000	0.000	0.000	0.000	0.000	0.000	0.000	0.000	1.149
TRINITY_DN409602_c0_g1	0.000	0.000	0.000	0.000	0.000	0.000	0.000	0.000	0.000	0.000
TRINITY_DN409603_c0_g1	0.000	0.000	0.000	0.000	0.000	0.000	0.000	0.000	0.000	0.000
TRINITY_DN409605_c0_g1	0.000	0.000	0.000	0.000	0.000	0.000	0.000	0.000	0.000	0.000
TRINITY_DN409606_c0_g1	0.000	0.000	0.000	0.000	0.000	0.000	0.000	0.000	0.000	0.136
TRINITY_DN409606_c0_g2	0.000	0.000	0.000	0.000	0.000	0.000	0.000	0.000	0.000	0.000
TRINITY_DN409606_c0_g3	0.211	0.177	0.000	0.000	0.000	0.307	0.000	0.000	0.213	0.343
TRINITY_DN409607_c0_g1	0.000	0.000	0.000	0.000	0.000	0.000	0.000	0.000	0.000	0.000
TRINITY_DN409608_c0_g1	0.782	0.000	0.000	0.000	0.000	1.155	0.000	0.000	0.000	0.000
TRINITY_DN409609_c0_g1	0.000	0.000	0.000	0.000	0.000	0.000	0.000	0.000	0.000	0.000
TRINITY_DN40960_c0_g1	0.000	0.000	0.000	0.000	0.000	0.000	0.000	0.000	0.000	0.893
TRINITY_DN40960_c0_g2	0.000	0.000	0.000	0.977	1.071	0.000	0.000	1.345	0.959	0.796
TRINITY_DN40960_c0_g3	28.654	8.555	6.119	16.986	17.620	23.243	15.790	5.067	23.745	16.456
TRINITY_DN40960_c8_g1	0.000	0.000	0.000	0.000	0.000	0.000	0.000	0.000	0.000	0.000
TRINITY_DN409613_c0_g1	0.000	0.000	0.000	1.380	0.000	0.000	0.000	0.000	0.000	0.378
TRINITY_DN409614_c0_g1	0.000	0.000	0.000	0.000	0.000	0.000	0.000	0.000	0.000	0.000
TRINITY_DN409615_c0_g1	0.000	1.108	0.833	0.000	0.000	0.000	0.000	0.000	0.000	0.000
TRINITY_DN409617_c0_g1	0.000	0.000	0.000	1.975	0.000	0.000	0.000	0.000	1.315	0.000
TRINITY_DN409617_c0_g2	0.000	0.000	0.000	0.000	0.000	0.000	0.000	0.000	0.000	0.457
TRINITY_DN409618_c0_g1	0.000	0.978	1.102	0.000	0.000	0.000	0.000	0.000	0.271	0.334
TRINITY_DN409618_c1_g1	0.000	0.000	1.166	0.000	0.000	0.000	0.000	0.000	0.000	1.696
TRINITY_DN409619_c0_g1	0.000	0.000	0.000	0.000	0.000	0.000	0.000	0.000	1.236	0.000
TRINITY_DN40961_c0_g2	0.000	0.000	2.149	0.000	0.000	0.000	0.000	0.000	0.000	1.481
TRINITY_DN40961_c1_g1	0.857	0.000	0.000	0.000	0.000	0.000	0.000	0.000	0.000	0.000
TRINITY_DN40961_c1_g2	0.000	0.000	0.000	0.000	0.000	0.000	0.000	0.000	0.000	0.426
TRINITY_DN409621_c0_g1	0.000	0.000	0.000	0.000	0.000	0.649	0.418	0.915	0.440	0.000
TRINITY_DN409623_c0_g1	0.000	0.000	0.000	0.000	0.000	0.000	0.000	0.000	0.000	0.000
TRINITY_DN409624_c0_g1	0.000	0.000	0.000	0.000	0.000	0.000	0.000	0.000	0.000	0.647
TRINITY_DN409624_c0_g2	0.808	0.000	0.000	0.000	0.000	0.000	0.000	0.000	0.000	0.000
TRINITY_DN409624_c0_g3	0.000	0.722	0.000	0.767	0.000	0.000	0.557	0.000	0.360	0.398
TRINITY_DN409624_c2_g1	0.326	0.000	0.000	0.275	0.000	0.000	0.159	0.000	0.166	0.291
TRINITY_DN409624_c4_g1	0.000	0.000	0.000	0.000	0.000	0.000	0.000	0.000	0.000	0.000
TRINITY_DN409624_c5_g1	0.000	0.000	0.000	0.000	0.000	0.000	0.510	0.000	0.000	0.436
TRINITY_DN409625_c0_g1	0.000	0.000	0.000	0.000	0.000	0.000	0.000	0.000	0.000	0.000
TRINITY_DN409625_c1_g1	0.000	0.000	0.000	0.000	1.169	0.000	0.000	0.000	0.349	0.290
TRINITY_DN409625_c2_g2	0.000	0.000	0.000	0.000	0.000	2.446	0.000	0.000	0.830	0.681
TRINITY_DN409625_c3_g1	0.000	0.000	0.000	0.000	0.000	0.000	1.538	0.000	0.000	1.233
TRINITY_DN409625_c5_g1	0.000	0.000	0.000	0.000	0.000	0.000	0.360	0.000	0.487	0.188
TRINITY_DN409626_c0_g1	0.000	0.000	0.000	0.000	0.000	0.000	0.000	0.000	0.000	0.000
TRINITY_DN409627_c0_g1	0.000	0.000	0.000	0.000	0.000	0.000	0.000	0.000	0.000	0.000
TRINITY_DN409629_c0_g1	0.808	1.494	0.000	1.211	0.000	0.000	0.000	0.000	0.397	0.000
TRINITY_DN40962_c0_g1	0.936	0.000	0.000	0.000	0.000	0.000	0.000	0.000	0.000	0.000
TRINITY_DN40962_c0_g3	0.000	0.000	0.000	0.000	0.000	0.000	0.000	0.000	0.000	0.000
TRINITY_DN40962_c0_g4	1.076	1.555	0.720	0.370	1.574	0.391	0.713	0.546	1.301	1.956
TRINITY_DN40962_c0_g5	0.000	0.000	0.259	0.000	0.000	0.000	0.000	0.000	0.000	0.176
TRINITY_DN40962_c0_g6	0.000	0.000	0.000	0.000	0.000	0.000	0.000	0.000	0.000	0.000
TRINITY_DN40962_c0_g7	0.000	0.000	1.364	0.000	0.000	0.000	0.000	0.000	0.000	0.410
TRINITY_DN40962_c4_g1	0.000	0.000	0.000	0.000	0.000	0.509	0.000	0.000	0.000	0.249
TRINITY_DN409632_c0_g2	0.000	0.000	0.000	0.000	0.000	0.000	0.000	0.000	0.000	0.247
TRINITY_DN409632_c1_g1	0.000	0.000	0.000	0.000	4.906	0.000	1.527	0.000	0.000	0.734
TRINITY_DN409633_c1_g1	0.000	0.000	0.000	0.000	0.000	0.000	0.000	0.000	0.000	0.000
TRINITY_DN409633_c1_g2	0.000	0.000	0.000	0.000	0.000	0.000	0.000	0.000	0.000	0.000
TRINITY_DN409634_c0_g1	0.000	0.000	0.000	0.000	0.000	0.000	0.000	0.000	0.000	0.000
TRINITY_DN409634_c1_g1	1.892	5.505	5.174	2.801	0.000	2.757	0.000	3.799	1.886	2.320
TRINITY_DN409635_c0_g1	1.518	0.000	0.000	0.000	0.000	0.000	0.000	0.000	0.000	0.000
TRINITY_DN409636_c1_g1	0.000	0.000	0.000	0.993	0.000	0.000	0.000	0.000	0.000	0.000
TRINITY_DN409638_c0_g1	0.000	0.000	0.314	0.717	0.781	0.341	0.633	0.955	0.301	0.571
TRINITY_DN40963_c1_g1	4.068	3.800	3.953	3.609	3.439	2.451	4.218	4.663	4.591	3.724
TRINITY_DN40963_c1_g2	0.468	0.000	0.005	0.000	0.000	0.887	0.335	0.000	1.665	0.000
TRINITY_DN40963_c1_g3	0.000	0.885	0.000	0.000	0.000	1.397	0.000	0.000	0.000	0.000
TRINITY_DN40963_c1_g4	0.341	0.000	0.458	0.000	0.000	0.000	0.000	0.000	0.000	0.000
TRINITY_DN40963_c2_g1	0.000	0.000	0.000	0.000	0.000	0.000	0.229	0.000	0.381	0.403
TRINITY_DN40963_c3_g1	0.000	0.000	0.000	0.000	0.000	0.000	0.000	0.000	0.000	0.000
TRINITY_DN409641_c0_g1	0.000	0.000	0.000	0.000	0.000	0.000	0.000	0.000	0.000	0.000
TRINITY_DN409641_c0_g2	0.000	0.000	0.000	0.000	0.000	0.000	0.000	0.000	0.000	0.000
TRINITY_DN409643_c0_g1	0.000	0.000	0.000	0.000	0.000	0.000	0.000	0.000	0.000	0.000
TRINITY_DN409645_c0_g1	0.000	0.000	0.000	0.000	1.269	0.000	2.266	0.000	0.378	0.000
TRINITY_DN409646_c0_g1	0.000	0.000	0.000	0.000	0.000	0.000	0.000	0.000	0.000	0.975
TRINITY_DN409647_c0_g1	0.000	0.000	0.000	0.000	0.000	0.000	0.000	0.000	0.000	0.000
TRINITY_DN409648_c1_g1	0.000	1.257	0.000	2.078	0.000	0.000	0.000	0.000	0.340	0.283
TRINITY_DN409649_c1_g1	0.000	0.000	0.000	0.000	0.000	0.000	0.000	0.000	0.000	0.000
TRINITY_DN409649_c3_g1	0.000	0.000	0.000	0.000	0.000	0.000	0.000	0.000	0.000	0.000
TRINITY_DN409649_c5_g1	0.000	0.346	0.000	0.607	0.662	0.000	0.000	0.000	0.000	0.000
TRINITY_DN40964_c0_g1	0.000	0.000	0.000	0.000	0.000	0.000	0.000	0.000	0.583	0.000
TRINITY_DN40964_c0_g2	0.000	0.000	0.000	0.000	0.000	0.000	0.000	0.000	0.000	0.000
TRINITY_DN409650_c1_g1	0.000	0.000	0.000	0.000	0.000	0.000	0.000	0.000	0.000	0.000
TRINITY_DN409650_c2_g1	0.000	0.000	0.000	0.000	0.000	0.000	0.000	0.000	0.000	0.349
TRINITY_DN409654_c0_g1	0.000	0.000	0.000	7.886	0.000	0.000	2.714	0.000	0.000	1.089
TRINITY_DN409657_c0_g1	0.000	0.000	0.000	0.000	0.000	0.000	0.000	0.000	0.000	0.000
TRINITY_DN409659_c0_g1	0.000	0.000	0.000	2.073	0.000	0.000	0.000	0.000	0.000	0.000
TRINITY_DN40965_c0_g1	0.000	0.000	0.000	0.000	0.000	0.000	0.000	0.000	0.000	0.716
TRINITY_DN40965_c0_g3	0.000	0.000	0.000	0.000	0.000	0.000	0.000	0.000	0.000	0.000
TRINITY_DN40965_c0_g4	0.000	0.000	0.000	0.000	0.000	0.000	0.000	0.000	0.000	0.150
TRINITY_DN40965_c0_g6	5.054	0.000	0.000	0.000	0.000	0.000	0.000	0.000	0.000	2.039
TRINITY_DN409661_c1_g1	0.000	0.000	0.000	0.000	0.000	0.000	0.000	0.000	0.000	0.000
TRINITY_DN409664_c0_g1	0.000	0.000	0.000	0.000	0.000	0.000	0.000	0.000	0.000	0.000
TRINITY_DN409665_c0_g1	0.000	0.000	0.000	0.000	0.000	0.000	0.000	0.000	0.000	0.000
TRINITY_DN409666_c0_g1	0.000	0.000	0.000	0.000	0.000	0.000	0.000	2.055	0.000	0.000
TRINITY_DN409666_c1_g1	0.000	0.000	0.000	0.000	0.000	0.000	0.000	0.000	0.000	0.000
TRINITY_DN409666_c2_g1	0.823	0.000	0.000	0.000	0.000	2.439	0.000	0.000	1.619	0.338
TRINITY_DN409666_c3_g1	0.000	0.429	0.341	0.779	0.000	0.000	0.000	0.000	0.000	0.207
TRINITY_DN409666_c5_g1	0.000	0.000	0.000	0.000	0.000	0.000	0.000	0.000	0.000	0.000
TRINITY_DN409666_c8_g1	0.000	0.000	0.000	0.000	0.000	0.000	0.000	0.000	0.000	0.000
TRINITY_DN409667_c0_g1	0.000	2.969	0.000	0.000	0.000	0.000	0.000	0.000	0.000	0.626
TRINITY_DN409668_c0_g1	0.346	0.000	0.000	0.000	0.000	0.613	0.393	0.000	0.344	0.342
TRINITY_DN40966_c1_g1	0.533	0.000	0.000	0.000	0.000	0.000	0.000	0.000	0.000	0.000
TRINITY_DN40966_c3_g1	0.000	0.000	0.000	0.000	0.000	0.000	0.000	0.000	0.000	0.000
TRINITY_DN409672_c0_g1	1.541	0.000	0.000	4.552	0.000	0.000	0.000	3.121	0.000	1.833
TRINITY_DN409674_c0_g1	0.000	0.000	0.000	0.000	0.000	0.000	0.000	0.000	0.578	0.000
TRINITY_DN409674_c0_g2	0.000	0.000	0.000	0.000	0.389	0.000	0.000	0.000	0.000	0.095
TRINITY_DN409675_c0_g1	0.000	0.000	0.000	0.000	0.000	0.000	0.000	0.000	0.000	0.000
TRINITY_DN409676_c0_g1	0.000	0.000	1.499	0.000	0.000	0.000	0.000	0.000	0.540	0.899
TRINITY_DN409677_c0_g1	0.000	0.791	0.000	0.000	0.000	0.000	0.843	0.000	0.000	0.000
TRINITY_DN409678_c0_g1	1.678	0.000	0.000	0.000	0.000	0.000	0.000	0.000	1.673	0.686
TRINITY_DN409678_c0_g2	2.624	1.004	4.088	0.976	0.920	0.504	1.954	3.908	2.090	2.329
TRINITY_DN409678_c1_g1	0.000	0.000	0.000	0.000	0.000	0.000	0.000	0.000	0.000	0.000
TRINITY_DN409678_c1_g2	0.000	0.000	0.000	0.000	0.000	0.000	0.000	0.000	0.000	0.000
TRINITY_DN409678_c2_g1	0.000	0.000	0.000	0.000	0.000	0.000	0.000	0.000	0.850	0.000
TRINITY_DN409678_c3_g1	0.000	0.268	0.000	0.000	0.000	0.000	0.000	0.000	0.157	0.255
TRINITY_DN409679_c0_g1	0.000	0.000	0.000	0.000	0.000	0.000	0.000	0.000	0.000	0.681
TRINITY_DN40967_c0_g1	2.016	0.000	0.000	0.000	0.000	0.000	0.000	0.000	0.000	0.000
TRINITY_DN40967_c0_g2	1.479	1.439	0.000	0.000	0.000	0.000	0.000	0.000	3.395	4.854
TRINITY_DN40967_c0_g3	0.000	0.000	0.000	0.000	0.000	0.000	1.404	0.000	0.000	1.131
TRINITY_DN40967_c1_g1	0.000	0.000	0.000	0.000	0.000	0.000	2.714	0.000	0.000	0.000
TRINITY_DN40967_c2_g1	0.000	0.000	0.000	0.000	0.000	0.000	0.000	0.000	0.000	0.000
TRINITY_DN40967_c3_g1	0.000	0.000	0.000	0.000	0.000	0.000	0.000	0.000	0.558	0.000
TRINITY_DN40967_c4_g1	4.219	0.000	0.000	0.000	0.000	0.000	0.000	0.000	0.000	0.857
TRINITY_DN40967_c5_g1	0.000	0.000	0.000	0.000	0.000	0.000	0.000	0.000	0.000	0.000
TRINITY_DN40967_c8_g1	0.000	0.000	0.000	0.000	3.648	3.232	0.000	0.000	2.226	1.818
TRINITY_DN409680_c1_g2	0.000	0.314	0.000	0.556	0.000	0.000	0.000	0.000	1.015	0.891
TRINITY_DN409681_c0_g1	2.727	0.762	0.524	0.593	0.952	0.000	0.726	0.800	0.322	0.000
TRINITY_DN409681_c0_g2	0.000	0.000	0.000	0.000	0.000	1.082	0.000	0.000	0.611	1.355
TRINITY_DN409681_c2_g1	0.000	0.000	0.000	0.000	0.000	0.000	0.000	0.000	0.000	0.000
TRINITY_DN409681_c3_g1	0.000	0.000	0.000	0.000	0.000	0.000	0.000	0.000	0.000	0.000
TRINITY_DN409683_c0_g1	0.000	0.000	0.000	0.000	0.000	0.000	0.000	0.000	0.000	0.000
TRINITY_DN409684_c0_g1	0.000	0.000	0.000	0.000	0.000	0.000	0.000	0.000	0.000	0.000
TRINITY_DN409684_c1_g1	0.000	0.000	0.000	0.000	0.000	0.000	0.000	0.000	0.000	0.673
TRINITY_DN409685_c0_g1	0.000	0.000	0.000	0.000	0.000	0.000	0.000	0.000	0.000	0.000
TRINITY_DN409686_c1_g1	0.000	0.000	0.000	0.000	0.000	0.000	0.000	0.000	1.136	0.000
TRINITY_DN409687_c0_g1	0.000	0.000	0.000	0.000	0.000	0.000	0.000	0.000	0.000	0.000
TRINITY_DN409687_c0_g2	0.000	0.000	1.486	0.000	0.000	0.000	0.000	4.494	0.000	0.445
TRINITY_DN409687_c0_g3	0.000	4.513	2.119	0.000	0.000	0.000	4.740	0.000	0.000	0.634
TRINITY_DN409687_c1_g1	0.000	0.000	0.000	0.000	0.000	0.000	0.000	0.000	0.000	0.313
TRINITY_DN40968_c0_g1	0.000	3.356	0.000	1.192	3.227	0.000	2.360	0.000	1.152	0.959
TRINITY_DN40968_c0_g2	0.000	0.000	0.000	0.000	0.000	0.000	0.000	0.000	0.000	0.000
TRINITY_DN40968_c1_g1	0.971	0.000	0.000	0.000	1.597	0.000	1.936	0.000	0.000	0.000
TRINITY_DN409690_c0_g1	2.072	0.000	0.000	0.000	0.000	0.000	0.000	0.000	0.000	3.372
TRINITY_DN409692_c0_g1	0.000	2.578	0.000	0.000	0.000	3.951	0.000	0.000	0.000	2.221
TRINITY_DN409692_c0_g2	0.000	0.000	0.883	0.000	0.000	0.000	0.000	0.000	0.000	0.266
TRINITY_DN409697_c0_g1	0.000	0.000	0.000	0.000	3.405	0.000	0.000	0.000	3.113	1.701
TRINITY_DN409699_c0_g1	0.000	0.000	0.000	1.478	0.000	0.000	0.000	0.000	0.000	0.000
TRINITY_DN409699_c0_g2	0.000	0.000	0.000	0.000	0.000	0.000	0.000	0.000	0.000	0.307
TRINITY_DN40969_c0_g1	0.000	0.000	0.000	0.000	0.000	0.000	0.000	0.000	0.000	0.000
TRINITY_DN40969_c1_g1	1.387	1.462	1.119	5.688	0.418	0.000	0.000	0.794	1.378	1.176
TRINITY_DN40969_c2_g1	0.000	0.000	0.000	0.000	0.000	0.000	0.000	0.000	0.000	0.000
TRINITY_DN40969_c2_g2	0.000	0.839	3.401	0.000	0.000	0.000	0.000	0.000	0.000	0.677
TRINITY_DN40969_c2_g3	0.000	0.000	0.000	0.343	0.000	0.000	0.202	0.000	0.000	0.091
TRINITY_DN40969_c3_g1	0.000	0.000	0.000	0.000	0.000	2.665	0.000	0.000	0.840	0.711
TRINITY_DN40969_c5_g1	0.000	0.000	0.000	0.000	0.000	0.000	0.000	0.000	0.000	0.000
TRINITY_DN40969_c8_g1	0.306	0.000	0.000	0.000	0.000	0.000	0.000	0.000	0.000	0.372
TRINITY_DN4096_c0_g1	0.000	2.342	2.407	1.308	0.000	1.106	1.032	0.501	1.200	1.628
TRINITY_DN4096_c0_g2	2.663	0.231	1.310	1.999	2.400	1.330	1.193	0.390	2.162	1.197
TRINITY_DN4096_c1_g1	0.000	0.000	0.000	3.784	0.000	0.000	0.000	0.000	0.000	0.000
TRINITY_DN4096_c2_g1	0.000	0.000	0.000	0.000	0.000	0.000	0.000	0.000	0.386	0.644
TRINITY_DN409700_c0_g1	0.000	0.000	0.000	0.000	0.000	1.017	0.673	0.000	0.000	0.000
TRINITY_DN409701_c0_g1	0.000	0.000	0.000	0.000	0.000	0.000	0.000	0.000	0.736	0.000
TRINITY_DN409701_c0_g2	0.000	0.000	0.000	0.000	0.000	0.000	0.000	0.000	0.000	0.000
TRINITY_DN409701_c0_g3	0.000	0.000	0.000	0.000	0.000	0.000	0.000	0.000	0.000	0.000
TRINITY_DN409703_c0_g1	0.000	0.000	0.000	0.000	0.000	0.000	0.000	0.000	0.000	0.000
TRINITY_DN409705_c0_g2	0.000	0.000	0.000	0.836	0.000	0.000	0.000	3.311	0.000	1.564
TRINITY_DN409705_c0_g3	0.000	0.000	0.000	0.000	0.000	0.000	0.000	0.000	0.000	0.000
TRINITY_DN409705_c0_g4	0.000	0.000	0.000	0.000	0.000	0.000	0.000	0.000	0.000	0.000
TRINITY_DN409705_c1_g1	0.000	0.000	0.000	2.781	0.000	0.000	0.000	0.000	0.000	0.000
TRINITY_DN409707_c0_g1	0.000	0.000	0.000	0.000	0.000	0.000	4.144	0.000	0.000	1.644
TRINITY_DN409707_c0_g4	0.000	0.000	0.000	0.000	0.000	0.000	0.000	0.000	0.000	0.000
TRINITY_DN409709_c0_g1	0.000	0.000	0.000	0.000	0.000	0.000	0.000	0.000	0.000	0.850
TRINITY_DN409709_c0_g2	0.000	0.000	0.000	0.000	0.000	0.000	0.000	0.000	0.000	0.000
TRINITY_DN409709_c2_g1	0.000	0.000	0.000	0.000	0.000	0.000	0.000	0.000	0.000	0.000
TRINITY_DN409709_c3_g1	0.000	0.000	0.000	0.000	0.000	0.000	0.000	0.000	0.000	0.880
TRINITY_DN409709_c4_g1	0.000	0.000	0.000	0.000	0.000	0.000	0.000	0.000	0.000	0.000
TRINITY_DN40970_c0_g1	0.000	0.000	0.000	0.000	0.000	0.000	0.000	0.000	4.136	0.000
TRINITY_DN40970_c0_g2	0.000	0.000	0.000	0.000	0.000	0.000	0.000	0.000	0.000	0.000
TRINITY_DN409711_c0_g1	0.000	0.000	0.000	0.000	0.000	0.000	0.000	0.000	0.000	0.000
TRINITY_DN409711_c0_g2	0.000	4.577	0.000	0.000	0.000	0.000	0.000	0.000	0.000	0.000
TRINITY_DN409714_c0_g1	0.000	0.000	0.000	2.615	0.000	0.000	0.000	0.000	0.880	0.000
TRINITY_DN409717_c0_g1	0.000	0.253	0.000	0.000	0.343	0.298	0.180	0.000	0.156	0.293
TRINITY_DN409718_c0_g1	2.669	0.000	0.000	0.000	0.000	0.000	0.000	0.000	0.000	0.000
TRINITY_DN40971_c0_g1	0.000	0.000	0.000	0.000	0.000	0.000	0.000	0.000	0.000	0.000
TRINITY_DN40971_c0_g4	0.000	0.000	0.000	5.477	0.000	0.000	0.000	0.000	0.000	0.000
TRINITY_DN40971_c0_g5	0.000	0.000	0.000	0.000	0.000	0.000	0.000	0.000	0.000	0.216
TRINITY_DN40971_c1_g1	0.844	0.000	0.000	0.000	0.000	1.789	0.000	0.000	0.000	0.000
TRINITY_DN40971_c1_g2	0.000	0.814	0.000	1.309	0.000	0.000	0.000	0.000	0.000	0.064
TRINITY_DN40971_c2_g1	0.575	0.244	0.000	0.000	0.479	1.256	0.000	5.888	0.288	2.531
TRINITY_DN40971_c3_g1	0.399	0.000	0.000	0.000	0.000	0.583	0.000	0.000	0.198	0.240
TRINITY_DN40971_c4_g2	0.000	0.000	0.000	0.000	0.000	0.000	0.000	3.799	0.000	0.000
TRINITY_DN40971_c5_g1	0.000	0.000	0.000	0.000	0.000	0.000	0.000	0.000	0.000	0.482
TRINITY_DN40971_c6_g1	0.000	0.000	0.000	0.000	0.000	0.000	0.454	0.000	0.237	0.586
TRINITY_DN409720_c0_g1	0.000	0.000	0.000	0.000	0.000	0.000	0.000	0.000	0.000	0.000
TRINITY_DN409720_c1_g1	0.000	1.180	0.000	0.000	4.033	0.000	0.000	0.000	0.000	0.000
TRINITY_DN409721_c0_g1	3.100	0.000	0.000	0.000	0.000	0.000	0.000	0.000	0.000	0.000
TRINITY_DN409722_c0_g1	0.000	0.000	0.000	0.000	0.000	0.000	0.000	0.000	0.000	0.000
TRINITY_DN409723_c0_g2	0.000	0.000	3.224	0.000	0.000	3.151	0.000	0.000	2.359	0.000
TRINITY_DN409723_c0_g3	0.000	0.000	0.000	0.000	0.000	0.000	0.000	0.000	0.000	0.642
TRINITY_DN409724_c0_g1	2.352	2.111	0.000	0.000	0.000	0.000	0.567	1.218	0.580	0.000
TRINITY_DN409725_c1_g1	0.000	0.000	0.000	0.000	0.000	0.000	0.000	0.000	0.929	0.000
TRINITY_DN409727_c0_g1	0.000	0.000	0.000	0.000	0.000	0.000	0.000	0.000	0.000	0.000
TRINITY_DN409727_c1_g1	0.000	0.000	0.000	0.000	0.000	0.000	0.000	0.000	0.000	0.000
TRINITY_DN40972_c0_g1	1.072	0.307	0.000	0.000	0.594	0.000	0.000	0.000	0.147	0.657
TRINITY_DN409730_c0_g2	0.000	0.000	0.000	0.000	0.000	6.097	0.000	0.000	0.000	0.000
TRINITY_DN409732_c0_g1	0.000	0.000	0.000	0.000	0.000	0.000	0.000	0.000	0.000	0.785
TRINITY_DN409733_c0_g1	0.000	0.000	0.000	0.000	0.000	0.000	0.000	0.000	0.000	0.000
TRINITY_DN409733_c1_g1	0.000	0.000	0.000	0.000	0.000	0.000	0.000	0.000	0.000	0.000
TRINITY_DN409734_c0_g1	0.000	1.231	0.000	0.000	0.000	0.355	0.000	0.000	0.000	0.706
TRINITY_DN409734_c0_g2	0.000	0.000	0.000	0.000	0.000	0.000	0.000	0.000	0.395	0.000
TRINITY_DN409734_c0_g3	1.380	0.000	0.000	0.000	0.000	0.000	0.000	0.000	0.000	1.131
TRINITY_DN409734_c1_g1	0.000	1.164	1.661	0.000	1.995	0.000	0.000	0.000	0.599	1.237
TRINITY_DN409734_c2_g1	0.241	0.000	0.323	0.000	0.000	0.000	0.000	0.491	0.121	1.076
TRINITY_DN409735_c0_g1	0.637	0.000	0.656	0.000	0.000	0.000	0.000	0.000	0.000	0.595
TRINITY_DN409736_c0_g1	0.000	0.000	0.000	0.000	0.000	0.000	0.000	0.478	0.000	0.190
TRINITY_DN409736_c0_g2	0.000	0.000	0.000	0.000	0.000	0.000	0.000	0.000	0.000	0.000
TRINITY_DN409736_c1_g1	0.000	0.000	0.000	0.000	0.000	0.000	0.426	0.000	0.000	0.000
TRINITY_DN409737_c1_g1	0.000	0.000	0.000	26.316	0.000	0.000	0.000	0.000	0.000	0.000
TRINITY_DN409738_c0_g1	0.742	0.000	0.000	0.000	0.000	0.000	0.000	0.000	0.000	0.000
TRINITY_DN409739_c0_g1	0.000	1.815	0.000	0.000	0.000	0.000	1.180	0.000	0.000	0.000
TRINITY_DN409739_c0_g2	1.646	0.000	0.000	0.000	0.000	0.000	0.000	0.000	0.000	0.000
TRINITY_DN409739_c0_g4	0.000	0.000	0.000	0.000	0.000	0.000	0.000	0.000	0.721	0.599
TRINITY_DN409739_c2_g1	0.000	0.000	0.000	0.000	0.000	0.000	0.000	0.000	0.000	0.340
TRINITY_DN409739_c3_g1	2.358	3.394	0.000	0.000	0.000	0.000	0.000	0.000	0.583	0.485
TRINITY_DN409739_c5_g1	0.000	0.000	0.000	0.000	0.000	0.000	0.000	0.000	0.000	0.000
TRINITY_DN40973_c7_g1	2.724	0.000	0.000	0.000	4.392	3.916	0.000	0.000	1.363	1.100
TRINITY_DN409740_c0_g1	2.263	0.000	0.000	0.000	0.000	0.000	0.000	0.000	0.000	0.000
TRINITY_DN409741_c0_g1	0.000	0.000	0.000	0.000	0.000	0.000	0.000	0.000	0.000	0.000
TRINITY_DN409743_c0_g1	0.000	1.049	0.000	8.203	0.000	3.252	2.204	2.268	2.162	2.697
TRINITY_DN409744_c0_g1	0.000	0.000	0.000	0.000	0.000	0.000	0.000	0.000	0.000	0.000
TRINITY_DN409745_c0_g1	3.693	0.000	0.000	0.000	0.000	2.698	0.000	0.000	0.921	0.000
TRINITY_DN409746_c0_g1	0.000	0.000	0.000	0.000	0.000	0.000	0.000	0.000	0.000	0.000
TRINITY_DN409747_c0_g1	0.000	0.000	0.000	0.000	0.000	0.000	0.000	0.000	0.000	1.145
TRINITY_DN409748_c0_g1	0.000	0.000	3.609	0.000	0.000	0.000	0.000	0.000	5.278	0.000
TRINITY_DN409748_c2_g1	0.731	0.667	0.000	0.000	0.000	0.000	0.000	0.000	0.359	0.000
TRINITY_DN409748_c3_g1	0.000	0.000	0.000	0.000	0.000	0.000	0.000	0.000	0.000	0.000
TRINITY_DN409748_c5_g1	2.346	0.000	0.000	0.000	0.000	0.000	0.000	0.000	0.000	0.000
TRINITY_DN409748_c6_g1	0.000	0.000	0.000	0.000	0.000	0.000	0.000	0.000	0.000	0.000
TRINITY_DN409749_c0_g1	0.000	5.821	0.000	2.218	0.000	0.000	0.000	0.000	0.741	0.000
TRINITY_DN409749_c1_g1	0.000	4.365	0.000	0.000	0.000	0.000	0.000	0.000	0.000	0.613
TRINITY_DN40974_c0_g1	0.000	0.000	0.000	0.000	1.746	0.000	0.000	0.000	0.000	0.000
TRINITY_DN40974_c0_g2	1.512	0.000	0.000	1.525	0.000	0.000	0.479	0.000	0.000	0.616
TRINITY_DN40974_c0_g4	0.000	0.000	0.000	0.000	0.000	0.000	0.000	0.000	0.000	0.000
TRINITY_DN40974_c0_g5	2.001	1.932	5.462	0.000	0.000	2.912	0.000	4.000	0.995	1.631
TRINITY_DN40974_c1_g1	0.000	0.000	0.000	3.395	0.000	0.000	0.000	0.000	0.000	0.942
TRINITY_DN40974_c2_g1	0.000	0.000	0.000	0.000	0.000	0.000	0.000	0.000	0.000	0.000
TRINITY_DN40974_c7_g1	0.000	0.000	0.000	0.000	0.000	3.603	0.000	0.000	0.000	0.000
TRINITY_DN409750_c0_g1	0.931	0.877	0.000	0.000	0.000	1.384	0.000	0.000	0.458	0.649
TRINITY_DN409751_c0_g1	0.000	0.000	0.000	0.000	0.000	0.000	0.000	0.000	0.000	0.000
TRINITY_DN409753_c0_g1	1.985	0.000	2.713	0.000	0.000	0.000	0.000	0.000	0.436	0.000
TRINITY_DN409753_c1_g1	0.000	0.000	0.000	0.000	0.000	0.000	0.000	0.000	0.000	0.000
TRINITY_DN409757_c0_g1	0.000	0.000	0.000	0.000	0.000	0.000	0.000	0.000	0.860	0.000
TRINITY_DN409757_c1_g1	0.000	0.000	0.000	0.000	1.746	0.000	0.000	0.000	0.000	0.000
TRINITY_DN40975_c0_g1	0.676	0.679	0.336	0.611	0.143	0.545	0.312	0.000	1.573	1.002
TRINITY_DN409760_c0_g1	0.000	0.000	0.000	0.000	0.000	0.000	0.000	0.000	0.000	1.089
TRINITY_DN409762_c1_g1	0.000	0.000	0.000	0.000	0.000	0.000	0.000	0.000	0.690	0.000
TRINITY_DN409762_c2_g1	0.000	0.000	0.000	0.000	0.000	0.000	0.869	0.000	0.431	0.000
TRINITY_DN409763_c0_g1	0.000	0.000	0.000	0.000	0.000	1.295	0.000	0.000	0.000	0.359
TRINITY_DN409764_c0_g1	0.000	0.986	0.000	0.000	0.000	0.000	0.000	0.000	0.000	0.000
TRINITY_DN409764_c0_g2	0.000	0.000	0.000	0.000	0.000	0.000	0.000	0.000	0.000	0.000
TRINITY_DN409764_c1_g1	0.000	0.000	0.000	0.000	0.000	0.000	0.000	0.643	0.000	0.383
TRINITY_DN409764_c1_g2	0.000	0.000	0.000	0.000	0.000	0.000	0.000	0.000	0.000	0.000
TRINITY_DN409764_c2_g1	0.000	0.000	0.000	0.000	0.000	0.000	0.000	0.000	1.205	0.000
TRINITY_DN409764_c3_g1	0.000	0.000	0.000	0.000	0.000	0.000	0.000	0.000	0.000	0.000
TRINITY_DN409764_c5_g1	0.000	0.000	0.000	0.000	0.000	0.000	0.000	0.000	0.657	0.000
TRINITY_DN409765_c1_g1	0.000	1.231	4.212	0.000	4.181	2.170	1.413	0.000	1.520	2.984
TRINITY_DN409765_c2_g1	0.000	0.000	0.000	4.737	0.000	0.000	0.000	0.000	0.000	0.000
TRINITY_DN409766_c0_g1	0.000	0.000	0.000	0.000	0.000	0.000	0.000	0.000	0.000	0.373
TRINITY_DN409768_c0_g1	0.000	0.000	0.000	2.432	0.000	0.000	0.000	0.000	0.398	1.330
TRINITY_DN409768_c1_g1	0.000	0.000	0.000	0.000	0.000	0.000	0.000	0.000	0.000	0.000
TRINITY_DN409768_c2_g1	0.000	0.000	0.000	0.000	0.000	0.000	0.000	0.000	0.000	0.000
TRINITY_DN409769_c0_g2	0.000	0.000	0.000	0.000	0.000	0.000	0.000	0.000	0.000	0.000
TRINITY_DN409769_c1_g1	0.280	0.237	0.000	0.428	0.933	0.000	0.255	0.000	0.281	0.341
TRINITY_DN40976_c0_g1	3.811	0.000	0.000	0.000	0.000	0.000	0.000	0.000	0.000	1.949
TRINITY_DN40976_c13_g1	0.000	0.000	0.000	0.000	0.000	0.000	0.000	0.000	0.546	0.455
TRINITY_DN40976_c19_g1	0.000	0.000	0.000	0.000	0.000	0.000	0.000	0.000	0.000	0.000
TRINITY_DN40976_c1_g1	0.000	0.000	0.000	0.000	0.000	0.000	8.143	0.000	0.000	1.089
TRINITY_DN40976_c1_g2	0.000	1.792	0.000	0.993	0.000	0.000	1.283	1.368	0.975	0.540
TRINITY_DN40976_c5_g1	0.000	0.000	0.363	0.000	0.000	0.000	0.000	0.000	0.000	0.110
TRINITY_DN409770_c0_g2	0.000	0.000	0.000	0.000	0.000	0.000	0.000	0.000	0.000	0.000
TRINITY_DN409770_c1_g1	0.000	0.000	0.000	0.000	0.000	0.000	0.000	0.000	0.000	0.000
TRINITY_DN409771_c1_g1	0.000	0.000	0.000	0.000	0.000	0.000	0.000	0.000	0.000	0.000
TRINITY_DN409771_c2_g1	0.000	0.000	0.000	0.000	0.000	0.000	0.000	0.000	0.000	0.000
TRINITY_DN409771_c2_g2	0.000	0.000	0.000	0.000	0.000	0.000	0.000	0.000	0.000	0.000
TRINITY_DN409771_c4_g1	0.000	0.000	3.613	0.000	0.000	0.000	0.000	0.000	0.434	0.000
TRINITY_DN409771_c5_g1	0.000	0.000	0.000	0.000	0.000	2.698	0.000	0.000	0.000	0.000
TRINITY_DN409771_c6_g1	0.000	0.000	0.000	0.000	0.000	0.000	0.000	0.000	0.000	1.962
TRINITY_DN409772_c0_g1	0.000	0.000	0.000	0.000	0.000	0.000	0.000	1.437	0.000	0.000
TRINITY_DN409773_c1_g1	0.000	0.000	0.000	0.000	0.000	0.000	0.000	0.000	0.000	0.000
TRINITY_DN409774_c0_g1	0.510	0.000	0.000	0.000	0.000	0.000	0.890	0.000	0.331	0.000
TRINITY_DN409775_c1_g1	0.000	0.000	0.000	0.000	0.000	0.000	0.000	0.000	0.000	0.000
TRINITY_DN409776_c0_g1	0.000	0.000	0.000	0.000	0.000	0.000	0.000	0.000	0.000	0.000
TRINITY_DN409776_c0_g2	0.000	0.000	0.000	0.000	0.000	0.000	0.000	0.000	0.000	0.000
TRINITY_DN409776_c0_g3	0.402	0.000	0.000	0.000	0.000	0.000	0.000	0.000	0.000	0.163
TRINITY_DN409776_c0_g4	1.968	0.000	0.000	2.910	0.000	0.000	0.000	0.000	0.979	0.804
TRINITY_DN409776_c2_g1	0.373	1.125	0.000	0.000	0.000	0.000	0.000	0.000	0.000	0.482
TRINITY_DN409776_c2_g3	0.000	0.000	0.000	0.000	0.000	0.000	0.000	0.000	0.000	0.000
TRINITY_DN409776_c3_g1	0.000	0.000	0.000	0.000	1.117	0.000	0.619	0.000	0.000	0.000
TRINITY_DN409776_c4_g1	0.000	1.132	0.000	0.946	0.000	0.000	0.000	0.000	0.000	0.513
TRINITY_DN409776_c5_g1	0.000	0.000	0.000	0.000	0.000	0.000	0.000	0.000	0.000	0.000
TRINITY_DN409777_c0_g1	0.000	1.094	0.000	0.000	0.000	3.392	0.000	0.000	0.000	0.000
TRINITY_DN40977_c0_g1	0.000	0.000	0.000	0.000	0.000	0.000	4.438	0.000	0.000	0.000
TRINITY_DN40977_c1_g2	1.345	5.223	0.000	1.999	0.000	0.000	0.000	0.000	0.665	0.000
TRINITY_DN40977_c2_g1	0.000	0.000	0.000	0.000	0.000	0.000	0.000	0.000	0.000	0.000
TRINITY_DN409780_c0_g1	0.000	0.000	0.000	0.000	0.000	0.000	0.276	0.000	0.182	0.148
TRINITY_DN409781_c0_g2	0.000	0.000	0.000	0.000	0.000	0.000	0.000	0.000	0.000	0.000
TRINITY_DN409782_c0_g1	0.000	0.000	0.000	0.000	0.000	0.000	0.000	0.000	0.000	0.000
TRINITY_DN409785_c0_g1	0.000	2.189	3.126	0.000	0.000	0.000	0.000	0.000	1.692	0.715
TRINITY_DN409785_c1_g1	0.918	0.000	0.000	0.000	0.760	0.000	0.866	2.837	0.227	1.494
TRINITY_DN409786_c0_g1	0.801	0.740	0.000	0.000	0.000	0.366	0.000	0.000	0.000	0.000
TRINITY_DN409786_c1_g1	0.000	0.000	0.000	0.000	0.000	0.000	0.000	0.000	0.000	0.000
TRINITY_DN409786_c2_g1	0.000	0.000	0.538	0.000	0.000	0.000	0.373	0.000	0.000	0.976
TRINITY_DN409786_c3_g1	0.000	0.000	0.000	0.000	0.000	0.000	0.000	0.000	0.000	0.959
TRINITY_DN409786_c4_g1	0.000	0.000	0.000	0.000	0.000	0.000	0.000	0.000	0.000	0.000
TRINITY_DN409786_c5_g1	0.000	0.000	0.000	0.000	0.000	0.000	0.000	0.000	0.000	0.000
TRINITY_DN409786_c6_g1	0.000	0.000	0.000	0.000	0.000	0.000	0.000	0.000	0.000	0.890
TRINITY_DN409787_c2_g1	0.000	0.000	5.505	0.000	0.000	0.000	0.000	0.000	0.000	0.822
TRINITY_DN409788_c0_g1	0.106	0.348	0.141	0.000	0.000	0.153	0.279	0.000	0.000	0.172
TRINITY_DN409788_c1_g1	0.000	1.088	0.000	3.038	0.000	0.000	4.586	0.000	0.000	0.000
TRINITY_DN409788_c2_g1	0.228	0.000	0.612	0.000	0.381	0.332	0.000	0.000	0.000	0.371
TRINITY_DN409788_c3_g1	0.000	0.000	0.000	0.000	4.082	0.000	0.000	0.000	0.000	0.353
TRINITY_DN409788_c5_g1	0.000	0.000	0.000	0.000	0.000	0.000	0.000	0.000	0.000	0.000
TRINITY_DN409788_c6_g1	0.000	0.000	0.000	0.000	0.000	0.000	0.000	0.000	0.000	0.000
TRINITY_DN40978_c0_g1	1.064	0.646	0.000	0.000	0.000	1.034	1.201	0.727	0.745	0.864
TRINITY_DN40978_c0_g2	0.000	0.000	0.000	0.000	0.000	0.000	0.000	0.000	0.000	0.000
TRINITY_DN40978_c2_g1	0.000	0.000	1.249	1.374	0.000	0.000	0.000	0.000	0.386	0.000
TRINITY_DN40978_c2_g2	0.000	0.000	0.000	0.000	0.000	0.000	1.246	0.000	0.000	0.000
TRINITY_DN40978_c2_g3	0.000	0.000	0.000	0.000	0.000	0.000	0.000	0.000	0.000	0.000
TRINITY_DN409790_c0_g1	0.000	0.000	0.000	0.000	0.000	1.025	0.000	0.000	0.000	0.000
TRINITY_DN409792_c0_g1	0.000	0.000	1.555	0.000	0.000	0.000	0.000	0.000	0.000	0.932
TRINITY_DN409793_c0_g1	0.000	0.000	0.000	0.000	0.000	0.000	0.000	0.000	0.000	0.000
TRINITY_DN409794_c0_g1	0.000	0.000	0.000	0.000	0.000	0.000	4.782	0.000	0.000	0.000
TRINITY_DN409794_c1_g1	0.000	0.000	0.000	0.000	0.000	2.513	0.000	0.000	0.000	0.000
TRINITY_DN409797_c0_g1	0.000	0.000	0.000	0.000	0.000	0.000	0.000	0.000	0.000	1.727
TRINITY_DN409797_c0_g2	0.000	0.000	0.000	0.000	0.000	0.000	0.000	0.000	0.000	0.000
TRINITY_DN409798_c0_g1	0.000	3.807	0.000	0.000	0.000	0.000	2.025	0.000	0.000	0.000
TRINITY_DN409799_c0_g1	0.000	0.000	0.000	0.000	0.000	0.000	0.000	0.000	0.000	0.000
TRINITY_DN40979_c0_g1	0.000	0.000	0.000	0.000	0.000	0.000	0.000	0.000	0.000	0.000
TRINITY_DN40979_c0_g2	0.500	1.765	2.697	0.757	1.655	0.000	2.374	1.031	2.226	2.037
TRINITY_DN40979_c0_g4	0.000	0.000	0.000	0.000	0.000	0.000	0.000	0.000	0.000	0.000
TRINITY_DN40979_c2_g1	0.000	0.000	0.000	0.000	0.000	0.000	0.000	0.000	0.000	0.000
TRINITY_DN40979_c3_g1	14.572	12.018	18.387	17.415	14.626	13.818	19.132	10.754	17.442	13.205
TRINITY_DN40979_c3_g2	7.377	2.336	0.000	4.281	13.851	3.540	4.999	0.000	8.574	3.964
TRINITY_DN40979_c6_g1	0.374	0.000	0.000	0.000	1.243	0.000	0.348	0.768	0.186	0.457
TRINITY_DN40979_c7_g1	1.268	0.000	0.000	0.000	0.000	0.000	0.000	0.000	1.254	0.000
TRINITY_DN4097_c0_g1	6.537	8.082	12.855	7.786	5.307	8.284	9.501	5.736	10.366	8.545
TRINITY_DN4097_c2_g1	0.000	0.000	0.000	0.000	0.000	0.000	0.000	0.000	0.000	0.952
TRINITY_DN4097_c4_g1	0.000	0.000	0.000	0.000	0.000	0.000	0.000	0.000	1.375	0.766
TRINITY_DN4097_c5_g1	0.491	0.242	0.000	0.000	0.021	0.000	0.000	1.167	0.506	0.277
TRINITY_DN4097_c7_g1	0.000	0.000	0.000	0.000	0.000	0.950	0.000	0.000	0.319	0.000
TRINITY_DN409800_c1_g1	0.000	0.000	0.000	0.000	0.000	0.000	0.000	0.000	0.000	0.000
TRINITY_DN409800_c2_g1	0.000	0.000	0.000	0.000	3.874	0.000	0.000	0.000	0.000	0.000
TRINITY_DN409802_c0_g1	0.000	0.000	0.000	0.000	0.000	0.000	0.000	0.000	0.000	0.171
TRINITY_DN409803_c0_g1	0.000	0.000	0.000	0.000	0.000	0.000	0.000	0.000	0.000	0.000
TRINITY_DN409804_c0_g1	0.000	0.000	2.780	0.000	0.000	0.000	0.000	0.000	0.000	0.417
TRINITY_DN409805_c0_g1	0.000	0.000	0.000	0.000	0.000	0.000	0.000	0.000	0.000	0.000
TRINITY_DN409807_c0_g1	0.000	0.000	0.000	0.000	2.636	0.000	0.000	0.000	0.000	0.000
TRINITY_DN409808_c0_g1	0.000	0.000	0.000	0.000	0.000	0.000	0.000	0.000	0.000	1.590
TRINITY_DN40980_c0_g1	2.901	5.643	0.000	2.147	4.753	2.139	1.479	8.712	2.150	2.940
TRINITY_DN40980_c1_g1	0.000	0.000	0.644	0.000	0.000	0.000	0.000	0.000	0.000	0.000
TRINITY_DN40980_c3_g1	3.837	0.000	3.478	0.000	0.000	3.674	0.000	0.000	1.352	1.069
TRINITY_DN40980_c9_g1	0.000	0.000	0.000	0.000	0.000	0.000	0.000	0.000	0.000	0.000
TRINITY_DN409810_c0_g1	0.000	0.000	0.000	0.000	0.000	0.000	0.000	0.000	0.000	0.000
TRINITY_DN409812_c0_g1	0.000	0.000	0.000	0.000	0.000	0.000	0.000	0.000	0.000	0.000
TRINITY_DN409814_c0_g1	0.000	1.429	1.927	0.000	1.774	2.015	0.000	0.000	0.585	1.250
TRINITY_DN409814_c0_g2	2.116	0.000	0.983	0.000	0.000	0.000	2.169	0.000	2.201	0.443
TRINITY_DN409815_c0_g1	0.000	0.000	0.000	0.000	0.000	0.000	0.000	0.000	0.564	0.000
TRINITY_DN409817_c0_g1	0.000	0.000	0.000	0.000	0.000	0.000	0.000	0.000	0.000	0.000
TRINITY_DN409817_c2_g1	0.000	0.000	0.000	0.000	0.000	0.000	0.000	0.000	0.129	0.000
TRINITY_DN409817_c5_g1	0.000	0.000	0.000	0.000	0.000	0.000	0.000	0.000	0.000	0.000
TRINITY_DN409818_c0_g2	0.479	0.843	1.291	0.000	0.793	1.403	2.722	0.000	2.135	0.976
TRINITY_DN409819_c0_g2	0.000	0.000	0.000	0.000	1.773	0.000	0.000	0.000	0.000	0.000
TRINITY_DN409819_c1_g1	0.000	0.000	0.000	0.000	0.000	1.013	0.810	0.000	0.000	0.000
TRINITY_DN409819_c2_g1	0.000	0.000	0.000	0.000	0.000	0.000	0.000	0.000	0.000	0.000
TRINITY_DN409819_c3_g1	0.000	0.000	0.828	0.000	0.000	0.000	0.000	0.000	0.000	0.000
TRINITY_DN409819_c4_g2	0.000	0.000	0.000	0.000	0.000	0.000	0.000	1.250	0.595	0.247
TRINITY_DN409819_c5_g1	0.000	0.000	0.000	0.000	0.000	0.000	0.359	0.000	0.000	0.000
TRINITY_DN409819_c6_g1	0.000	0.000	0.000	2.368	0.000	0.000	0.000	0.000	0.000	0.656
TRINITY_DN409819_c7_g1	0.000	0.000	0.000	0.000	0.000	0.000	0.000	0.000	0.000	0.000
TRINITY_DN40981_c0_g1	1.358	1.241	0.725	1.286	1.426	1.118	1.180	0.648	3.215	6.348
TRINITY_DN409820_c0_g1	0.000	1.671	0.000	0.000	5.615	0.000	0.000	0.000	0.000	0.000
TRINITY_DN409821_c0_g1	3.701	0.000	0.000	0.000	0.000	0.000	0.000	0.000	0.000	1.001
TRINITY_DN409823_c0_g1	0.000	0.000	0.000	0.000	0.000	0.000	0.000	0.000	0.000	0.000
TRINITY_DN409823_c0_g2	0.000	0.000	0.000	0.000	0.000	0.000	0.000	0.000	0.000	0.000
TRINITY_DN409823_c0_g3	0.000	0.000	0.000	0.000	0.000	0.000	0.000	0.000	0.000	1.069
TRINITY_DN409823_c0_g4	0.000	0.000	0.000	0.000	0.000	0.000	1.538	0.000	0.000	0.672
TRINITY_DN409824_c1_g1	0.000	0.000	0.000	0.000	0.000	0.000	0.000	0.000	0.000	0.000
TRINITY_DN409824_c2_g1	0.000	0.000	0.000	0.000	0.000	0.000	0.000	0.000	0.000	0.000
TRINITY_DN409825_c0_g1	0.000	1.145	0.000	0.000	0.000	0.000	0.000	0.000	0.000	0.979
TRINITY_DN409827_c1_g1	0.000	0.000	0.000	0.000	0.000	0.000	0.000	0.000	0.000	0.000
TRINITY_DN409827_c2_g1	0.000	0.000	4.726	0.000	0.000	0.000	0.000	0.000	0.000	2.117
TRINITY_DN409827_c2_g2	0.000	0.000	0.000	0.000	4.275	0.000	0.000	0.000	0.000	0.000
TRINITY_DN409827_c3_g2	0.000	0.000	0.000	0.000	0.000	0.000	0.000	0.000	0.000	0.000
TRINITY_DN409827_c4_g1	0.000	0.000	0.000	0.000	0.000	0.000	0.000	0.000	0.000	0.000
TRINITY_DN409829_c0_g1	0.000	0.000	0.000	0.000	0.000	0.000	0.383	0.000	0.000	0.000
TRINITY_DN40982_c0_g1	0.000	1.852	0.000	0.000	0.000	1.453	0.000	0.000	0.454	0.000
TRINITY_DN40982_c0_g2	0.000	0.000	0.000	0.000	0.000	0.000	0.000	0.000	0.000	0.000
TRINITY_DN40982_c0_g4	1.288	0.000	0.000	0.000	0.000	0.000	0.000	0.000	0.000	0.000
TRINITY_DN40982_c1_g1	0.000	0.000	0.000	0.000	0.000	0.000	0.000	0.000	0.000	0.000
TRINITY_DN40982_c1_g2	0.774	0.000	0.000	0.000	1.274	0.000	1.518	0.000	0.000	0.000
TRINITY_DN409830_c0_g1	0.000	0.000	0.000	0.000	0.000	0.000	0.000	0.000	0.000	0.000
TRINITY_DN409832_c0_g1	0.213	1.091	1.365	0.902	0.980	0.000	0.000	0.596	0.123	0.672
TRINITY_DN409832_c1_g2	0.000	0.000	0.000	0.000	0.000	0.000	0.000	0.000	0.000	0.894
TRINITY_DN409832_c1_g3	0.000	0.000	0.000	0.000	0.000	0.000	0.000	0.000	0.000	0.000
TRINITY_DN409832_c3_g1	0.000	0.000	0.000	0.000	0.000	0.000	0.000	0.000	0.000	0.000
TRINITY_DN409833_c0_g1	0.000	0.000	0.000	0.000	0.000	0.000	0.000	0.000	0.000	0.779
TRINITY_DN409833_c0_g2	0.000	1.088	0.000	0.000	0.000	0.000	0.000	0.000	0.000	0.000
TRINITY_DN409833_c4_g1	0.000	0.000	0.000	0.000	0.000	0.000	0.000	0.000	0.000	0.000
TRINITY_DN409834_c2_g1	0.000	0.000	0.000	0.000	0.000	2.235	0.000	0.000	0.000	0.000
TRINITY_DN409834_c3_g1	1.283	0.000	0.000	0.000	0.000	0.000	0.000	0.000	0.000	0.000
TRINITY_DN409834_c5_g1	0.000	0.000	0.000	2.698	0.000	0.000	0.000	0.000	0.000	0.000
TRINITY_DN409834_c7_g1	0.000	0.000	0.000	0.000	0.000	0.000	0.000	0.000	0.000	0.000
TRINITY_DN409834_c9_g1	0.000	0.000	0.000	0.000	0.000	0.000	0.000	0.000	0.000	0.000
TRINITY_DN409835_c0_g1	0.000	0.000	0.000	0.000	0.000	0.000	0.000	0.000	0.000	0.000
TRINITY_DN409839_c0_g1	0.000	0.000	0.000	0.000	0.624	0.000	0.000	0.000	0.000	0.000
TRINITY_DN40983_c0_g1	0.000	0.000	0.000	0.000	0.000	0.000	0.000	0.000	0.000	0.000
TRINITY_DN40983_c1_g1	0.000	0.000	0.000	1.549	0.000	0.000	0.000	0.000	0.000	0.000
TRINITY_DN40983_c3_g1	0.000	0.000	0.000	0.000	0.000	0.000	0.000	0.000	0.000	0.000
TRINITY_DN409840_c0_g1	0.000	0.000	0.000	0.000	0.000	0.000	0.000	0.000	0.000	0.000
TRINITY_DN409843_c0_g1	0.000	0.000	0.000	0.000	0.000	0.000	0.000	0.000	0.000	0.000
TRINITY_DN409844_c0_g1	0.617	0.000	0.000	0.000	0.000	0.000	0.000	0.000	0.000	0.000
TRINITY_DN409845_c0_g1	0.000	0.000	0.000	0.000	0.000	0.000	0.000	0.000	0.000	0.000
TRINITY_DN409848_c0_g1	0.000	0.000	0.601	0.000	0.000	0.000	0.000	0.000	0.000	0.000
TRINITY_DN40984_c0_g1	0.998	0.945	1.689	1.498	0.000	0.000	2.994	0.000	0.609	0.506
TRINITY_DN40984_c0_g2	0.000	0.000	0.000	0.000	0.000	0.000	0.000	0.000	0.000	0.000
TRINITY_DN40984_c0_g4	0.000	0.960	0.000	0.000	0.000	0.000	0.000	0.000	1.497	0.415
TRINITY_DN40984_c0_g5	0.000	0.000	0.000	1.047	0.000	2.308	0.000	0.000	0.000	0.000
TRINITY_DN40984_c0_g6	0.000	0.000	0.000	0.000	0.000	0.000	0.000	0.000	0.000	0.981
TRINITY_DN40984_c4_g1	0.000	0.000	0.000	0.000	0.000	0.000	0.000	0.000	0.914	0.000
TRINITY_DN40984_c5_g1	0.000	0.000	0.000	0.000	0.000	0.000	0.000	0.000	0.000	0.000
TRINITY_DN409851_c0_g1	0.000	0.000	0.000	0.000	0.000	0.000	0.000	0.000	0.000	0.000
TRINITY_DN409851_c0_g2	0.000	0.000	0.000	0.000	0.000	0.000	0.000	0.000	0.000	0.000
TRINITY_DN409852_c0_g1	0.000	0.000	0.000	0.000	0.000	0.000	0.000	0.000	0.000	0.000
TRINITY_DN409853_c1_g1	0.000	0.000	0.000	0.000	0.000	0.000	0.000	0.000	0.000	0.000
TRINITY_DN409854_c0_g1	1.305	3.791	0.000	0.000	0.000	0.000	0.000	0.000	0.000	0.536
TRINITY_DN409856_c0_g1	0.000	0.000	0.000	0.000	0.000	0.000	0.000	0.000	0.000	0.000
TRINITY_DN409856_c1_g3	0.000	0.000	0.000	0.732	0.000	0.000	0.000	0.000	0.950	0.779
TRINITY_DN409856_c5_g1	1.450	0.000	0.000	0.000	0.000	0.000	1.479	2.960	0.000	1.191
TRINITY_DN409856_c6_g1	0.000	0.000	0.000	0.000	0.000	0.000	0.000	0.000	0.000	0.000
TRINITY_DN409858_c0_g1	0.000	0.000	0.000	0.000	0.000	0.000	0.000	0.000	0.000	0.000
TRINITY_DN409858_c0_g2	0.000	0.000	0.000	0.000	0.000	0.000	0.000	3.222	0.000	0.652
TRINITY_DN409858_c1_g1	0.000	0.000	0.000	0.000	3.778	0.000	0.000	0.000	2.315	0.000
TRINITY_DN409858_c1_g2	1.166	0.000	3.197	0.000	0.000	0.000	0.000	0.000	0.000	0.000
TRINITY_DN409858_c2_g1	0.000	0.000	0.000	0.000	0.000	0.000	0.000	0.000	0.000	0.000
TRINITY_DN409859_c0_g2	0.190	0.159	0.000	0.876	0.000	0.553	0.340	0.000	0.480	0.561
TRINITY_DN409859_c2_g1	0.000	0.000	0.000	0.000	0.000	0.000	0.000	0.000	0.000	0.000
TRINITY_DN409859_c4_g1	0.000	0.000	0.000	0.000	0.000	0.000	0.000	0.000	0.000	0.000
TRINITY_DN409859_c5_g1	0.000	0.000	0.000	0.000	0.000	0.506	0.000	0.000	0.000	0.282
TRINITY_DN40985_c0_g1	0.000	0.000	0.000	0.000	0.000	0.000	0.000	0.000	1.093	0.000
TRINITY_DN40985_c10_g1	0.000	1.980	0.000	0.000	0.000	0.000	0.000	0.000	0.000	0.836
TRINITY_DN40985_c11_g1	0.000	0.000	0.000	0.000	0.000	0.000	0.000	0.000	0.000	0.000
TRINITY_DN40985_c1_g1	0.000	0.000	0.000	0.000	0.000	0.000	0.000	0.000	0.000	0.843
TRINITY_DN40985_c2_g1	0.000	0.000	0.000	0.000	0.000	0.000	0.000	0.000	0.000	0.000
TRINITY_DN40985_c2_g3	1.550	0.000	2.119	2.290	0.000	2.278	0.000	0.000	0.000	1.902
TRINITY_DN40985_c3_g1	0.000	0.000	0.000	0.000	2.844	0.000	0.000	0.000	0.000	0.000
TRINITY_DN40985_c4_g1	0.000	0.000	0.000	0.000	4.041	0.000	0.000	0.000	1.246	1.011
TRINITY_DN40985_c8_g1	0.000	0.000	0.000	0.000	0.000	0.000	0.000	1.327	0.315	0.000
TRINITY_DN409860_c0_g1	0.000	0.000	0.000	0.000	0.000	0.000	0.000	0.000	0.000	1.488
TRINITY_DN409861_c0_g1	0.000	0.000	0.000	0.000	0.000	0.000	2.391	0.000	0.000	0.000
TRINITY_DN409863_c0_g1	0.000	0.000	0.000	0.000	0.000	0.000	0.000	0.000	0.000	1.138
TRINITY_DN409864_c0_g1	0.183	0.764	0.246	0.281	0.306	0.000	0.491	0.746	0.093	0.745
TRINITY_DN409864_c1_g1	0.000	0.000	0.000	0.000	0.000	0.000	0.000	0.000	2.486	0.000
TRINITY_DN409868_c0_g1	1.745	0.000	0.000	0.000	0.000	0.000	0.000	1.811	0.000	0.000
TRINITY_DN409869_c0_g1	0.000	0.000	0.000	0.000	0.000	0.000	0.000	0.000	0.000	0.000
TRINITY_DN40986_c0_g1	0.000	0.000	0.000	0.000	0.000	0.000	0.751	1.436	0.720	0.854
TRINITY_DN40986_c1_g1	0.473	0.000	0.000	0.000	0.783	0.957	2.093	0.000	0.321	0.000
TRINITY_DN40986_c1_g2	0.331	0.000	0.000	0.341	0.000	0.400	0.240	0.112	0.349	0.248
TRINITY_DN40986_c1_g3	0.000	0.000	0.000	0.000	0.000	0.000	0.000	0.000	0.000	0.000
TRINITY_DN40986_c1_g4	0.000	0.000	3.686	3.943	0.000	0.000	0.000	0.000	0.000	1.340
TRINITY_DN40986_c1_g6	1.627	0.000	0.000	0.000	2.221	0.000	1.377	2.773	1.338	0.000
TRINITY_DN409870_c0_g1	1.253	0.000	0.000	1.868	0.000	0.000	0.000	0.000	0.000	0.000
TRINITY_DN409870_c1_g1	0.000	0.326	0.000	0.000	0.000	0.000	0.000	0.000	0.376	0.460
TRINITY_DN409871_c0_g1	0.000	1.313	0.000	0.000	0.000	6.002	0.000	0.000	0.000	0.000
TRINITY_DN409872_c0_g1	0.000	0.000	0.000	0.000	0.000	0.000	0.000	0.000	0.000	0.000
TRINITY_DN409873_c0_g1	0.000	0.000	0.000	0.000	0.000	0.000	0.000	0.000	0.000	0.000
TRINITY_DN409874_c0_g1	0.000	0.000	0.000	0.000	0.000	0.000	0.000	0.000	0.000	0.000
TRINITY_DN409874_c0_g3	0.000	0.000	0.000	0.000	0.000	0.000	0.000	0.000	0.000	0.000
TRINITY_DN409874_c1_g1	0.000	0.000	0.000	0.000	0.000	0.000	0.000	0.000	0.971	0.000
TRINITY_DN409875_c0_g1	2.319	6.650	0.000	0.000	0.000	0.000	0.000	0.000	0.000	0.000
TRINITY_DN409877_c0_g1	0.000	0.714	0.000	0.000	0.913	0.000	0.000	0.000	0.272	1.272
TRINITY_DN409877_c0_g2	0.000	0.000	0.000	0.000	0.000	0.000	0.000	0.000	0.000	0.000
TRINITY_DN409877_c1_g1	0.000	0.000	0.000	0.000	0.000	0.000	0.000	0.000	0.000	0.000
TRINITY_DN409878_c0_g2	0.000	0.000	0.000	0.000	0.000	0.000	0.000	0.000	0.000	0.000
TRINITY_DN40987_c0_g1	0.000	0.000	0.082	0.000	0.000	0.089	0.107	0.000	0.031	0.125
TRINITY_DN40987_c0_g3	0.066	0.054	0.000	0.306	0.221	0.000	0.000	0.134	0.000	0.000
TRINITY_DN40987_c0_g4	1.075	0.604	0.479	0.735	0.399	0.866	0.630	1.211	1.332	0.630
TRINITY_DN40987_c0_g6	0.000	0.000	0.000	0.000	0.000	0.000	0.000	0.000	0.000	0.187
TRINITY_DN40987_c1_g1	0.316	0.270	1.453	0.000	0.524	0.459	0.000	1.290	0.474	0.256
TRINITY_DN409882_c0_g1	0.000	0.000	0.000	0.000	0.000	0.000	1.780	0.000	0.440	0.000
TRINITY_DN409882_c0_g2	0.000	0.000	0.000	0.000	0.000	0.000	0.000	0.000	0.000	0.000
TRINITY_DN409882_c2_g1	0.000	0.000	0.000	0.417	0.000	0.397	0.000	0.000	0.000	0.111
TRINITY_DN409882_c3_g1	0.000	0.000	0.000	0.000	0.000	0.000	0.000	0.000	0.000	0.000
TRINITY_DN409884_c0_g1	0.000	0.000	0.000	0.000	0.000	0.000	0.000	0.000	0.000	0.000
TRINITY_DN409885_c0_g1	0.000	0.000	0.000	0.000	0.000	0.000	0.000	4.921	0.000	0.000
TRINITY_DN409886_c0_g1	0.000	1.622	0.000	0.000	0.000	0.000	0.000	0.000	0.000	0.000
TRINITY_DN409886_c0_g3	0.000	0.000	0.000	0.000	0.000	0.000	0.000	0.000	0.000	0.000
TRINITY_DN409888_c0_g2	0.000	0.000	0.000	0.000	0.000	0.000	0.000	0.000	0.000	0.000
TRINITY_DN409888_c1_g2	0.000	0.000	0.000	0.000	0.000	0.000	0.000	0.000	0.000	0.000
TRINITY_DN409889_c0_g1	0.000	0.000	0.000	0.000	0.000	0.000	0.000	0.000	0.000	0.000
TRINITY_DN40988_c0_g1	0.602	1.810	0.904	0.854	0.000	0.712	1.075	0.295	0.770	1.286
TRINITY_DN40988_c0_g2	1.519	0.000	0.000	1.131	2.227	0.415	0.000	0.428	0.000	0.028
TRINITY_DN40988_c0_g3	0.000	0.000	0.000	0.000	0.000	0.000	0.000	0.000	0.000	0.000
TRINITY_DN40988_c0_g4	0.000	0.000	0.000	1.271	0.000	0.000	0.000	1.757	0.000	0.349
TRINITY_DN40988_c1_g1	0.000	2.477	0.000	0.000	0.000	0.000	0.000	1.835	0.000	0.000
TRINITY_DN409891_c0_g1	0.000	0.000	0.000	0.000	0.000	0.000	0.000	0.000	0.000	0.000
TRINITY_DN409895_c0_g2	0.000	0.000	0.000	0.000	0.000	0.000	0.000	0.000	0.000	0.000
TRINITY_DN409895_c2_g1	0.000	0.000	0.000	0.000	0.000	0.000	0.000	0.000	0.000	1.011
TRINITY_DN409895_c3_g1	0.000	0.000	0.000	0.000	0.000	0.000	0.000	0.000	0.000	0.000
TRINITY_DN409896_c0_g1	0.000	0.000	0.000	0.000	0.000	0.000	0.000	0.000	0.000	0.000
TRINITY_DN409896_c1_g1	0.000	0.000	1.806	0.000	0.000	0.000	1.342	0.000	0.000	0.000
TRINITY_DN409898_c0_g2	0.000	0.000	0.000	0.000	0.000	0.000	0.000	0.000	0.000	0.000
TRINITY_DN409898_c0_g3	0.000	0.000	0.000	0.000	0.000	0.000	0.000	0.000	0.000	0.842
TRINITY_DN409898_c0_g4	0.000	0.000	0.000	0.000	0.000	0.000	0.000	0.000	0.000	1.061
TRINITY_DN409898_c2_g1	0.000	0.000	0.000	0.000	0.000	0.000	0.000	0.000	0.000	0.000
TRINITY_DN409898_c5_g1	0.000	0.000	0.000	0.000	0.000	0.000	0.000	0.000	0.000	0.000
TRINITY_DN40989_c0_g1	0.000	0.000	1.194	0.000	0.000	0.000	0.000	0.000	0.000	0.000
TRINITY_DN40989_c10_g1	0.000	0.000	0.000	0.000	0.000	1.879	3.867	0.000	0.000	0.521
TRINITY_DN40989_c1_g1	0.000	0.000	0.000	0.000	0.000	0.000	0.000	0.000	0.000	0.000
TRINITY_DN40989_c3_g1	1.204	0.000	1.008	0.000	0.000	0.000	0.728	0.000	0.000	0.724
TRINITY_DN40989_c3_g2	0.000	0.000	0.000	0.000	0.000	0.000	0.000	0.000	0.000	0.000
TRINITY_DN40989_c4_g1	0.747	1.888	8.020	0.000	0.000	0.000	0.000	0.000	0.000	1.198
TRINITY_DN40989_c7_g1	0.000	0.000	0.000	0.000	0.000	0.000	0.000	0.000	0.000	0.000
TRINITY_DN40989_c8_g1	0.000	0.000	0.000	0.000	0.000	0.000	0.000	0.000	0.000	0.000
TRINITY_DN40989_c9_g1	0.000	0.000	0.000	0.000	0.000	0.000	0.000	0.000	0.000	0.000
TRINITY_DN4098_c0_g1	1.345	0.000	0.000	0.000	0.000	0.690	1.368	0.973	1.563	0.000
TRINITY_DN4098_c0_g2	0.290	0.511	0.336	1.049	1.365	1.423	0.555	1.215	1.936	2.041
TRINITY_DN4098_c0_g4	0.000	0.000	0.000	0.000	0.000	0.000	0.000	0.000	0.000	0.000
TRINITY_DN409900_c0_g1	0.000	0.000	0.000	0.000	0.000	0.000	0.000	0.000	0.000	0.000
TRINITY_DN409902_c0_g1	0.000	0.000	0.000	0.000	0.000	0.000	0.000	0.000	0.000	0.000
TRINITY_DN409902_c0_g2	0.000	0.000	0.000	0.000	0.000	0.000	0.000	0.000	0.000	0.000
TRINITY_DN409902_c0_g3	0.000	5.688	8.770	0.000	5.494	7.058	3.274	1.733	5.562	2.820
TRINITY_DN409902_c1_g1	0.000	0.000	0.000	0.000	0.000	0.000	0.000	0.000	0.000	0.000
TRINITY_DN409904_c0_g1	0.000	0.000	0.000	0.000	0.000	0.000	0.000	0.000	0.000	0.000
TRINITY_DN409904_c1_g1	0.000	0.000	0.000	0.000	0.000	0.000	0.000	0.000	0.000	0.000
TRINITY_DN409904_c1_g2	0.000	0.000	2.487	0.000	0.000	2.698	3.802	0.000	1.157	0.864
TRINITY_DN409904_c1_g3	0.000	0.000	0.000	0.000	0.000	0.000	0.000	0.000	0.000	0.000
TRINITY_DN409904_c4_g1	0.000	1.888	5.347	8.665	0.000	0.000	0.000	0.000	0.000	0.000
TRINITY_DN409906_c1_g1	0.490	0.000	0.000	0.000	0.785	0.000	0.000	0.000	0.235	0.000
TRINITY_DN40990_c0_g1	0.600	2.155	2.435	0.905	1.982	0.880	0.000	0.000	1.183	1.716
TRINITY_DN40990_c1_g1	0.000	0.000	0.000	0.000	0.000	0.000	0.000	0.000	0.000	0.000
TRINITY_DN409911_c0_g1	0.000	0.000	0.000	0.000	1.199	0.000	0.000	0.000	0.000	0.000
TRINITY_DN409912_c0_g1	0.000	0.000	0.000	0.000	0.000	0.000	0.000	0.000	0.000	0.574
TRINITY_DN409913_c0_g1	0.000	0.000	0.000	0.000	0.000	0.000	0.000	0.000	0.297	0.000
TRINITY_DN409913_c0_g2	0.521	0.462	0.000	0.000	0.000	0.000	0.000	0.000	0.000	0.212
TRINITY_DN409914_c0_g1	3.110	0.000	3.660	1.183	1.290	1.136	1.449	0.799	1.306	0.949
TRINITY_DN409914_c1_g2	0.000	0.000	0.000	0.000	0.000	0.000	0.000	0.000	0.000	2.070
TRINITY_DN409917_c0_g1	0.000	0.000	0.000	0.000	0.000	0.000	0.000	0.000	0.000	0.000
TRINITY_DN409918_c0_g1	0.000	0.000	0.000	0.000	0.000	0.000	0.000	0.000	0.000	0.000
TRINITY_DN409918_c0_g2	0.000	0.000	0.000	0.000	0.000	0.000	0.000	0.000	0.000	0.000
TRINITY_DN409918_c1_g1	0.628	0.526	0.000	0.000	0.699	0.000	0.563	0.000	0.422	1.106
TRINITY_DN409918_c2_g1	0.000	0.000	0.000	0.000	0.000	0.000	0.000	0.000	0.000	0.000
TRINITY_DN409918_c3_g1	0.000	0.000	0.000	0.000	0.000	0.000	0.000	0.000	0.000	0.000
TRINITY_DN409918_c5_g1	0.000	0.000	0.000	0.000	0.000	0.000	0.000	0.000	0.000	0.000
TRINITY_DN409918_c7_g1	0.779	0.000	0.000	1.169	0.000	0.000	1.531	0.000	0.766	0.000
TRINITY_DN409919_c0_g1	0.788	0.000	0.000	1.183	0.000	0.000	1.548	0.000	0.387	0.000
TRINITY_DN40991_c0_g1	0.000	0.000	0.000	0.892	0.000	0.000	0.000	0.000	1.363	0.558
TRINITY_DN40991_c0_g2	1.120	0.000	0.000	0.000	0.000	0.000	0.000	0.000	1.657	0.000
TRINITY_DN40991_c1_g1	3.030	4.267	0.000	2.094	0.571	1.002	1.512	0.000	1.838	3.275
TRINITY_DN40991_c1_g3	0.000	1.845	0.000	0.000	0.000	0.000	0.000	0.000	0.000	0.000
TRINITY_DN40991_c1_g4	0.000	0.000	0.000	0.000	0.000	0.000	0.000	0.000	1.113	0.000
TRINITY_DN40991_c2_g1	0.000	0.000	0.000	0.000	0.000	0.000	0.000	0.000	0.000	0.438
TRINITY_DN40991_c3_g1	4.446	0.000	0.000	0.000	0.000	0.000	3.985	0.000	0.000	0.000
TRINITY_DN40991_c4_g1	0.000	0.000	0.000	0.000	0.000	0.000	1.714	0.000	0.000	0.000
TRINITY_DN409920_c0_g2	0.000	0.000	0.000	0.000	0.000	0.000	0.000	0.000	0.000	0.000
TRINITY_DN409920_c1_g1	0.000	0.000	0.000	0.964	0.000	0.000	0.000	0.000	0.000	0.262
TRINITY_DN409921_c0_g1	4.069	0.000	0.000	0.000	0.000	0.000	0.000	0.000	0.000	0.000
TRINITY_DN409923_c1_g1	0.000	0.000	0.000	0.000	0.000	0.000	0.000	0.000	0.000	0.000
TRINITY_DN409924_c0_g1	1.075	0.000	0.000	0.000	0.889	0.000	0.000	1.111	0.266	0.439
TRINITY_DN409927_c0_g1	0.000	0.000	0.000	0.000	0.000	0.000	0.000	0.000	0.000	0.000
TRINITY_DN409928_c1_g1	0.000	0.000	0.000	0.000	0.000	0.000	0.000	0.000	0.000	0.000
TRINITY_DN409929_c1_g1	0.000	0.000	0.000	0.000	0.000	0.000	0.000	0.000	0.000	0.000
TRINITY_DN40992_c0_g1	1.103	0.678	1.507	0.000	0.000	0.000	0.000	0.000	0.000	1.613
TRINITY_DN40992_c0_g2	4.689	0.924	1.407	3.940	1.724	0.000	0.992	1.076	2.318	2.761
TRINITY_DN40992_c3_g1	1.614	3.364	5.610	0.000	6.414	0.000	5.089	0.000	7.586	3.765
TRINITY_DN40992_c4_g1	0.000	0.000	0.000	0.000	0.000	0.000	0.000	3.618	0.000	1.463
TRINITY_DN40992_c6_g1	0.000	0.000	2.800	0.000	0.000	0.000	0.000	0.000	0.000	0.000
TRINITY_DN40992_c7_g1	0.000	0.000	0.000	0.000	0.000	0.000	0.000	0.000	0.000	0.000
TRINITY_DN409930_c0_g1	0.000	0.605	1.808	0.000	1.102	0.000	0.648	0.000	0.000	0.819
TRINITY_DN409931_c0_g1	0.000	0.000	0.000	0.000	0.000	0.000	0.000	0.000	1.296	0.000
TRINITY_DN409931_c1_g1	0.000	0.000	0.000	0.000	0.000	0.000	0.000	0.000	1.330	0.000
TRINITY_DN409932_c0_g1	0.000	0.000	0.000	0.000	2.672	0.000	0.000	0.000	0.000	0.000
TRINITY_DN409933_c0_g1	0.000	0.000	0.000	0.000	0.000	0.000	0.000	0.000	0.000	0.000
TRINITY_DN409934_c1_g1	0.000	0.000	0.000	0.931	0.508	0.889	0.558	0.624	0.305	0.124
TRINITY_DN409935_c0_g1	0.000	0.000	0.000	0.000	0.000	0.000	0.000	0.000	0.000	0.229
TRINITY_DN409936_c0_g1	0.000	0.830	0.000	1.331	0.000	1.318	0.881	0.000	0.000	0.000
TRINITY_DN409937_c0_g1	0.000	0.000	0.000	5.477	0.000	0.000	0.000	0.000	0.000	0.000
TRINITY_DN409938_c0_g1	0.000	0.000	0.000	0.000	0.000	0.000	0.000	0.000	0.000	0.785
TRINITY_DN409939_c0_g1	0.000	0.000	0.000	0.000	0.000	0.000	0.000	0.000	0.000	0.000
TRINITY_DN40993_c0_g1	0.000	0.000	0.000	0.000	0.000	0.000	0.000	0.000	0.000	0.000
TRINITY_DN40993_c10_g1	0.000	0.000	0.000	3.395	0.000	0.000	0.000	0.000	0.000	0.000
TRINITY_DN40993_c11_g1	0.000	2.236	0.000	0.000	0.000	0.000	0.000	0.000	0.000	0.000
TRINITY_DN40993_c1_g1	0.000	0.000	0.000	0.000	0.000	0.000	0.000	0.000	0.000	1.341
TRINITY_DN40993_c1_g2	1.369	0.000	0.000	0.000	0.000	0.000	0.666	0.000	0.000	0.840
TRINITY_DN40993_c3_g1	0.000	0.000	0.000	0.000	0.000	0.000	0.000	0.000	0.000	0.000
TRINITY_DN40993_c4_g1	0.550	0.227	0.368	0.212	0.690	0.000	0.243	1.955	0.697	0.447
TRINITY_DN40993_c5_g1	0.000	0.000	0.000	0.000	0.000	0.000	0.374	0.000	0.482	1.773
TRINITY_DN40993_c5_g2	0.000	0.000	0.000	0.000	0.000	0.000	0.000	0.000	0.000	0.000
TRINITY_DN40993_c6_g1	0.000	0.000	0.000	0.000	0.000	0.000	0.000	0.000	0.000	0.000
TRINITY_DN40993_c8_g1	0.000	0.000	0.000	0.000	0.000	0.000	0.000	0.000	0.000	0.326
TRINITY_DN40993_c9_g1	0.000	0.000	0.000	0.000	0.000	0.000	0.000	0.000	0.000	0.000
TRINITY_DN409944_c1_g1	0.000	0.000	0.000	0.000	0.000	1.989	1.368	0.000	0.665	0.000
TRINITY_DN409945_c1_g1	1.205	0.000	0.000	0.000	0.000	0.000	1.223	0.000	0.000	0.495
TRINITY_DN409946_c0_g2	0.000	0.000	0.000	1.879	2.071	0.000	0.000	0.000	0.000	1.556
TRINITY_DN409946_c1_g2	0.000	0.000	0.000	0.000	0.000	0.000	0.000	0.000	0.960	0.000
TRINITY_DN409948_c0_g1	0.000	0.000	0.000	0.000	0.000	0.000	0.000	0.000	0.000	0.000
TRINITY_DN409948_c1_g1	0.000	0.000	0.000	0.000	0.000	0.000	0.000	0.000	0.000	0.000
TRINITY_DN40994_c0_g1	0.000	0.000	0.000	0.000	0.000	1.594	0.000	0.000	0.000	0.440
TRINITY_DN40994_c1_g3	0.000	0.000	0.000	0.000	0.000	1.760	1.202	0.000	1.171	1.950
TRINITY_DN40994_c2_g1	0.000	0.000	0.000	0.000	0.000	0.000	0.000	0.000	0.000	1.834
TRINITY_DN40994_c3_g3	0.000	0.000	0.000	0.000	0.000	0.000	0.000	0.000	0.000	0.000
TRINITY_DN40994_c4_g4	0.000	0.000	0.000	0.000	0.000	0.000	0.000	0.000	0.000	0.953
TRINITY_DN40994_c4_g6	0.000	0.000	0.000	0.000	0.000	0.000	0.000	0.000	0.000	0.000
TRINITY_DN40994_c5_g1	3.404	1.658	0.000	0.000	0.000	0.000	3.483	0.000	8.437	4.869
TRINITY_DN409950_c0_g1	0.000	0.000	0.000	0.000	0.000	0.000	0.000	0.000	0.000	0.000
TRINITY_DN409951_c0_g1	0.617	0.526	0.414	0.942	0.000	0.000	0.000	0.000	0.000	0.000
TRINITY_DN409951_c1_g1	0.000	0.000	0.000	0.000	0.000	0.000	0.000	0.000	0.000	0.176
TRINITY_DN409953_c1_g1	0.000	0.000	0.000	0.000	0.000	0.000	0.000	0.000	0.000	0.000
TRINITY_DN409955_c0_g1	0.000	0.000	0.000	0.000	0.000	0.000	0.000	0.000	0.000	0.000
TRINITY_DN409955_c0_g2	0.000	0.000	0.527	0.000	0.000	0.573	0.000	0.000	0.390	0.160
TRINITY_DN409955_c3_g1	0.000	0.000	1.563	1.708	0.000	1.696	2.304	0.000	0.564	0.938
TRINITY_DN409956_c0_g1	1.581	0.000	0.000	0.000	0.000	0.000	0.000	0.000	0.000	0.647
TRINITY_DN409957_c0_g1	0.000	0.000	0.000	0.000	0.000	0.000	0.000	0.000	0.000	0.000
TRINITY_DN409958_c0_g1	0.000	0.000	0.739	0.000	0.000	0.000	0.000	0.000	0.000	0.223
TRINITY_DN409959_c0_g1	0.000	0.000	0.000	0.000	0.000	0.000	0.000	0.000	0.000	0.000
TRINITY_DN40995_c0_g1	0.000	0.000	0.000	0.000	0.000	0.000	0.000	0.000	0.000	0.000
TRINITY_DN40995_c0_g2	0.001	0.000	0.000	0.000	0.000	0.000	0.000	0.000	0.579	2.846
TRINITY_DN40995_c0_g3	0.000	0.000	4.758	0.000	0.000	0.000	5.339	3.526	5.202	2.679
TRINITY_DN40995_c1_g1	0.000	0.000	0.000	0.000	0.000	0.000	0.000	0.000	0.731	0.000
TRINITY_DN40995_c6_g1	0.000	0.000	0.000	0.000	0.000	3.175	0.000	0.000	0.000	0.000
TRINITY_DN409960_c0_g1	0.000	0.000	0.000	0.000	0.000	0.000	0.000	0.000	0.000	1.453
TRINITY_DN409960_c1_g2	0.000	0.000	0.000	0.000	8.386	0.000	0.000	0.000	0.000	0.000
TRINITY_DN409960_c3_g1	0.000	0.000	0.000	0.000	0.000	2.757	0.000	0.000	0.000	0.000
TRINITY_DN409960_c5_g1	0.000	0.000	9.961	0.000	0.000	0.000	0.000	0.000	1.214	0.000
TRINITY_DN409960_c7_g1	0.000	0.000	0.000	0.000	0.000	0.000	0.000	0.000	0.000	0.000
TRINITY_DN409966_c0_g1	0.000	0.000	0.000	0.000	0.000	0.000	0.000	0.000	0.936	0.000
TRINITY_DN409966_c0_g2	0.000	0.000	0.000	0.000	4.392	0.000	0.000	0.000	0.000	0.000
TRINITY_DN409966_c0_g3	0.000	0.000	0.000	0.000	0.000	0.000	0.000	0.000	0.000	0.000
TRINITY_DN409966_c1_g1	0.000	0.000	0.000	0.000	0.000	6.051	0.000	0.000	1.038	0.000
TRINITY_DN409966_c1_g2	0.665	1.806	0.000	0.000	1.098	3.910	0.000	0.000	0.000	0.000
TRINITY_DN409966_c2_g1	0.000	0.000	0.000	0.000	5.615	0.000	0.000	0.000	0.000	0.000
TRINITY_DN409966_c3_g1	4.251	0.000	0.000	0.000	0.000	0.000	0.000	0.000	0.000	2.591
TRINITY_DN409966_c5_g1	0.000	0.000	0.000	0.000	0.000	2.738	0.000	0.000	0.000	0.000
TRINITY_DN409968_c0_g1	0.000	0.000	0.000	0.000	0.000	0.000	0.000	0.000	0.000	0.000
TRINITY_DN409968_c1_g1	0.000	0.000	0.000	0.000	0.000	0.000	0.000	0.000	0.000	1.040
TRINITY_DN409969_c0_g1	0.000	1.003	0.000	0.000	0.000	0.000	0.000	0.000	0.000	1.142
TRINITY_DN409969_c0_g2	0.000	0.000	0.000	0.000	0.000	0.000	0.000	0.000	0.000	0.000
TRINITY_DN409969_c0_g3	0.000	0.000	0.000	0.000	0.000	0.000	0.000	0.000	0.000	0.000
TRINITY_DN409969_c0_g4	0.000	0.000	0.000	0.000	0.000	0.000	0.000	0.000	0.000	0.000
TRINITY_DN409969_c1_g1	0.000	0.000	0.000	0.000	0.000	0.000	0.000	0.000	0.000	0.000
TRINITY_DN409969_c1_g3	0.000	0.000	0.000	0.000	0.000	0.000	0.000	0.000	0.000	0.000
TRINITY_DN409969_c1_g4	0.000	0.000	0.000	0.000	0.000	0.000	0.000	0.000	0.000	0.000
TRINITY_DN409969_c3_g1	1.985	0.000	0.000	0.000	0.000	0.000	0.000	0.000	0.000	0.000
TRINITY_DN40996_c0_g1	0.000	1.810	0.000	0.000	0.000	0.000	0.000	0.000	0.000	0.000
TRINITY_DN40996_c0_g2	0.088	0.144	0.118	0.408	0.147	0.128	0.000	0.536	0.045	0.286
TRINITY_DN40996_c0_g3	0.798	0.000	0.000	0.407	0.443	0.387	0.000	1.629	0.000	0.806
TRINITY_DN40996_c0_g4	0.000	0.000	0.000	0.000	0.000	0.000	0.000	2.610	0.627	0.000
TRINITY_DN40996_c2_g1	3.986	3.127	1.338	1.519	0.552	1.937	2.752	4.761	2.819	4.047
TRINITY_DN40996_c3_g1	0.262	0.000	0.000	0.000	0.000	0.000	0.475	0.535	0.131	0.106
TRINITY_DN40996_c4_g1	0.607	0.000	0.000	0.000	0.000	0.000	0.000	0.000	0.000	0.496
TRINITY_DN40996_c5_g1	0.000	0.000	0.000	0.000	0.000	0.000	0.000	0.000	0.000	0.000
TRINITY_DN40996_c5_g2	0.000	0.000	0.000	0.000	0.000	0.000	2.060	1.774	0.000	0.440
TRINITY_DN40996_c5_g3	0.000	2.509	0.000	0.000	0.000	0.000	0.000	0.000	0.000	1.401
TRINITY_DN40996_c5_g4	0.000	0.000	0.000	0.000	0.000	0.000	0.000	0.000	0.000	0.000
TRINITY_DN40996_c6_g1	1.778	0.000	0.000	0.000	0.000	0.000	0.000	0.000	0.000	0.000
TRINITY_DN40996_c7_g1	0.000	0.000	0.000	0.000	0.000	0.000	0.000	0.000	0.000	0.000
TRINITY_DN409972_c0_g1	0.000	0.000	0.000	0.000	0.000	0.000	0.000	0.000	0.000	0.000
TRINITY_DN409975_c0_g1	0.000	0.000	0.000	0.000	0.000	0.000	0.000	0.000	0.000	2.117
TRINITY_DN409976_c0_g1	0.000	0.243	0.384	0.437	0.000	0.000	0.261	0.584	0.286	1.161
TRINITY_DN409977_c0_g1	0.000	0.000	0.000	0.000	0.000	0.000	0.979	0.000	0.000	0.000
TRINITY_DN409978_c0_g1	0.000	0.000	0.000	0.000	0.000	7.473	0.000	0.000	0.000	0.000
TRINITY_DN409979_c0_g1	0.000	0.000	0.000	0.000	0.000	0.000	0.000	0.000	0.000	0.000
TRINITY_DN40997_c0_g1	0.000	0.000	0.000	0.000	0.000	0.000	0.000	0.000	0.000	0.976
TRINITY_DN409981_c0_g1	0.000	0.524	0.000	0.883	0.000	0.000	2.251	0.000	0.000	0.239
TRINITY_DN409982_c0_g1	0.000	0.000	0.000	0.000	0.000	0.000	0.000	0.000	0.000	0.000
TRINITY_DN409985_c0_g1	0.000	0.000	0.000	0.000	0.000	0.000	0.000	0.000	0.000	0.000
TRINITY_DN409986_c1_g1	1.581	0.000	0.000	0.000	2.582	1.965	0.000	0.000	0.967	0.000
TRINITY_DN409987_c0_g1	0.000	0.000	0.000	0.000	0.000	0.000	0.000	0.000	0.000	0.000
TRINITY_DN40998_c0_g1	0.698	0.000	2.477	1.449	1.400	0.259	0.000	2.831	0.181	1.756
TRINITY_DN40998_c0_g2	4.373	3.173	0.741	1.941	1.050	4.082	4.624	0.943	5.219	3.053
TRINITY_DN40998_c1_g1	2.770	0.437	3.193	0.000	1.642	2.904	0.738	1.023	2.754	2.829
TRINITY_DN40998_c1_g3	1.097	0.000	0.000	0.000	7.201	0.000	0.000	0.000	0.000	3.147
TRINITY_DN40998_c1_g4	0.000	4.601	0.000	0.000	1.972	0.000	0.000	0.000	0.677	0.985
TRINITY_DN40998_c3_g1	0.000	0.000	0.000	0.000	0.000	0.000	0.000	0.000	0.677	0.000
TRINITY_DN40998_c6_g1	0.000	0.000	0.000	0.000	0.000	0.000	5.892	0.000	0.000	1.559
TRINITY_DN409992_c0_g1	2.699	0.000	0.000	0.000	2.964	0.877	0.577	0.000	0.000	0.000
TRINITY_DN409993_c0_g1	0.000	3.269	0.000	0.000	0.000	0.000	0.000	0.000	0.000	0.000
TRINITY_DN409993_c1_g1	0.000	0.337	0.000	0.000	0.000	0.000	0.000	0.000	0.000	0.317
TRINITY_DN409993_c2_g1	0.000	0.000	0.000	0.000	0.000	0.000	0.000	0.000	0.000	0.270
TRINITY_DN409993_c3_g1	0.000	0.000	0.000	0.000	0.000	0.000	0.716	0.000	0.000	0.000
TRINITY_DN409994_c0_g1	0.000	5.843	0.000	0.000	0.000	0.000	0.000	0.000	0.000	0.000
TRINITY_DN409995_c0_g1	0.000	0.940	0.000	0.000	0.000	0.000	0.000	0.000	0.000	0.000
TRINITY_DN409996_c0_g1	0.000	0.000	0.000	0.000	0.000	0.000	0.000	0.000	0.000	0.000
TRINITY_DN409999_c1_g1	0.000	0.000	0.000	5.230	0.000	0.000	0.000	0.000	1.152	0.000
TRINITY_DN409999_c2_g1	0.000	0.000	0.000	0.000	0.000	0.000	0.000	0.000	0.619	0.515
TRINITY_DN409999_c3_g1	0.000	0.000	2.795	0.000	1.681	1.516	1.025	0.000	0.000	0.000
TRINITY_DN40999_c0_g1	0.000	0.000	0.000	0.000	3.711	0.000	0.000	0.000	1.136	0.000
TRINITY_DN40999_c0_g3	2.162	0.000	1.037	0.000	2.517	1.128	0.000	0.000	1.501	1.879
TRINITY_DN40999_c0_g4	0.000	0.000	0.000	0.000	0.000	0.000	0.000	0.000	0.000	0.000
TRINITY_DN4099_c0_g1	0.000	0.000	0.000	0.000	0.000	0.000	0.000	0.000	0.000	0.996
TRINITY_DN4099_c0_g2	5.736	0.000	0.000	0.000	0.000	0.000	0.000	0.000	1.858	0.000
TRINITY_DN4099_c0_g5	5.575	7.828	0.489	8.857	2.417	6.901	6.067	3.894	4.394	6.505
TRINITY_DN4099_c0_g6	1.114	1.064	1.523	1.665	4.607	1.651	0.000	2.301	2.197	2.284
TRINITY_DN4099_c1_g1	0.000	0.000	0.000	0.000	0.000	0.000	0.000	0.000	1.038	5.102
TRINITY_DN4099_c1_g2	0.000	1.405	0.000	3.442	1.259	0.000	0.000	0.000	0.000	0.773
TRINITY_DN4099_c2_g1	0.000	0.000	0.000	0.000	0.000	0.000	0.000	0.000	0.552	0.000
TRINITY_DN4099_c2_g2	0.000	0.000	0.000	0.000	0.000	0.000	0.000	0.000	0.000	0.000
TRINITY_DN4099_c4_g1	0.848	0.000	0.000	0.000	0.000	2.513	1.677	0.000	0.834	0.883
TRINITY_DN409_c0_g2	9.327	39.370	18.880	7.073	17.958	48.173	10.079	16.630	15.729	18.263
TRINITY_DN409_c1_g1	1.260	0.000	0.000	0.000	0.000	0.000	0.000	0.000	0.000	0.000
TRINITY_DN40_c16_g1	0.000	0.000	0.000	0.000	0.000	0.000	0.000	0.000	0.000	0.000
TRINITY_DN410001_c0_g1	0.000	0.000	0.000	0.000	0.000	0.000	0.000	0.000	0.000	0.000
TRINITY_DN410002_c0_g1	0.000	0.000	0.000	0.720	0.000	0.000	0.000	0.000	0.235	0.000
TRINITY_DN410003_c0_g1	0.000	0.288	0.000	0.000	0.000	0.000	0.000	0.000	0.000	0.409
TRINITY_DN410006_c0_g1	0.000	0.000	0.000	0.000	1.791	0.000	1.097	0.000	0.000	0.000
TRINITY_DN410007_c0_g1	0.000	0.000	0.000	0.000	0.000	0.000	0.000	0.000	0.000	2.606
TRINITY_DN410009_c1_g1	0.000	0.000	0.000	0.000	0.000	0.000	0.000	0.000	0.000	0.000
TRINITY_DN41000_c0_g1	1.131	1.082	2.447	0.000	0.000	0.000	0.000	0.000	0.000	0.000
TRINITY_DN410010_c0_g1	0.000	0.000	0.000	0.000	0.000	0.000	0.000	0.000	0.000	0.425
TRINITY_DN410011_c0_g1	0.000	0.000	0.000	0.000	0.000	0.000	0.000	0.000	0.000	0.000
TRINITY_DN410011_c1_g1	0.000	0.000	0.000	0.000	0.000	0.000	0.000	0.000	0.000	0.000
TRINITY_DN410013_c0_g1	0.000	0.000	0.000	0.000	0.000	0.000	0.000	0.000	0.434	1.090
TRINITY_DN410014_c1_g1	0.000	0.000	0.000	0.000	0.000	0.000	0.000	0.000	0.000	0.000
TRINITY_DN410014_c4_g1	0.000	0.000	0.000	0.000	0.000	0.000	0.000	0.000	0.000	1.089
TRINITY_DN410016_c0_g1	0.000	0.000	0.000	0.000	0.000	0.000	0.000	0.000	0.417	0.697
TRINITY_DN41001_c0_g2	0.000	0.000	0.000	0.000	0.000	0.000	0.000	0.000	0.000	0.000
TRINITY_DN41001_c2_g1	0.000	0.000	0.000	0.000	0.000	0.000	0.000	0.000	0.000	0.000
TRINITY_DN41001_c3_g1	0.000	0.000	0.000	0.000	0.000	0.000	0.000	0.000	0.000	0.000
TRINITY_DN41001_c5_g1	0.000	0.000	0.000	0.000	0.000	0.000	0.000	0.000	0.000	0.000
TRINITY_DN41001_c8_g1	0.000	0.000	0.000	0.000	0.000	0.000	0.000	0.000	0.000	0.000
TRINITY_DN41001_c9_g1	0.000	0.000	0.000	0.000	0.000	0.000	0.252	0.000	0.000	0.000
TRINITY_DN410021_c0_g1	0.000	0.000	0.000	0.000	0.000	0.000	0.000	0.000	0.000	0.253
TRINITY_DN410022_c0_g1	0.000	0.000	0.000	0.000	0.000	0.000	1.486	0.000	0.000	0.000
TRINITY_DN410024_c0_g1	0.000	0.000	0.000	0.000	0.000	1.240	1.656	0.000	0.000	0.000
TRINITY_DN410026_c0_g1	0.000	0.000	0.000	0.880	0.000	0.000	0.000	0.000	0.000	0.000
TRINITY_DN410027_c0_g1	0.222	0.186	0.000	0.000	0.000	0.323	0.000	0.453	0.000	0.180
TRINITY_DN410028_c0_g1	0.000	0.000	0.000	0.000	1.226	0.000	0.000	0.000	0.000	1.524
TRINITY_DN410029_c0_g1	0.000	0.000	0.000	0.000	0.000	0.000	0.000	0.000	1.034	0.147
TRINITY_DN410029_c0_g3	0.000	0.000	0.000	0.000	0.000	0.000	0.000	0.000	0.673	0.000
TRINITY_DN410029_c1_g1	0.000	0.000	0.000	0.000	0.000	0.000	0.000	0.000	0.000	0.000
TRINITY_DN410029_c3_g1	0.000	0.000	0.000	0.000	0.000	0.000	0.000	0.000	0.000	0.000
TRINITY_DN410029_c4_g1	0.000	0.000	0.000	0.000	0.000	0.000	0.000	0.000	0.000	0.000
TRINITY_DN41002_c0_g1	0.000	0.000	0.000	0.000	0.000	0.000	7.100	0.000	0.000	0.000
TRINITY_DN41002_c0_g2	0.661	0.283	0.000	0.504	0.000	0.000	0.000	0.000	0.621	0.549
TRINITY_DN41002_c0_g3	0.000	0.000	0.000	0.000	0.000	0.000	0.000	0.000	0.243	0.000
TRINITY_DN41002_c0_g5	0.000	0.000	0.000	0.000	0.000	0.883	0.427	0.000	0.052	0.369
TRINITY_DN41002_c1_g1	0.000	0.000	0.000	0.000	0.000	0.000	0.000	0.000	0.522	0.000
TRINITY_DN410031_c0_g1	0.000	0.000	0.000	0.000	0.000	0.000	0.000	0.000	1.371	2.020
TRINITY_DN410031_c1_g1	1.080	0.000	0.000	0.000	0.000	0.000	0.000	0.000	1.064	0.000
TRINITY_DN410031_c1_g2	0.000	0.000	0.000	0.000	0.000	0.000	0.000	0.000	0.000	0.831
TRINITY_DN410031_c1_g4	0.000	0.000	0.000	0.459	0.000	0.438	0.549	0.614	0.902	0.976
TRINITY_DN410031_c1_g5	0.000	0.000	0.000	0.000	0.000	0.000	0.000	0.000	0.000	0.436
TRINITY_DN410031_c6_g1	0.000	0.000	0.000	0.000	0.000	0.000	0.000	0.000	0.387	0.000
TRINITY_DN410032_c0_g1	0.000	0.000	0.000	0.000	0.000	0.000	0.000	0.000	0.000	0.000
TRINITY_DN410035_c0_g1	0.000	0.000	0.000	0.000	0.000	0.000	0.000	1.432	0.680	0.323
TRINITY_DN410035_c1_g1	0.000	1.863	0.000	0.549	0.000	0.000	0.000	0.000	0.000	0.293
TRINITY_DN410036_c1_g1	0.000	0.000	0.000	0.000	0.000	0.000	0.000	0.000	0.000	0.664
TRINITY_DN41003_c0_g1	0.335	0.000	0.450	0.000	0.557	0.000	0.347	0.000	0.000	0.000
TRINITY_DN41003_c0_g2	0.000	0.000	0.000	0.000	1.972	0.000	0.000	0.000	0.000	0.000
TRINITY_DN41003_c1_g1	2.837	0.000	0.000	0.000	0.000	0.000	0.000	0.000	0.000	0.000
TRINITY_DN41003_c2_g1	0.000	0.000	0.000	0.000	0.000	0.000	0.000	0.000	0.000	0.000
TRINITY_DN41003_c3_g1	0.000	0.000	0.000	0.000	0.000	0.000	0.000	0.000	0.000	0.000
TRINITY_DN41003_c3_g2	0.000	0.000	0.000	0.000	0.000	0.000	0.000	0.000	0.000	0.000
TRINITY_DN41003_c3_g3	0.000	0.000	0.000	0.000	0.000	0.000	0.000	0.000	0.000	0.247
TRINITY_DN41003_c4_g1	0.000	0.000	3.652	0.000	0.000	0.000	0.000	0.000	0.000	3.232
TRINITY_DN41003_c6_g1	0.000	0.000	0.000	0.000	0.000	0.000	0.000	0.000	0.000	1.069
TRINITY_DN410040_c0_g1	0.000	0.000	0.000	0.000	0.000	0.000	0.000	0.000	0.000	0.285
TRINITY_DN410044_c0_g1	0.000	0.000	0.000	1.084	0.000	0.000	0.000	0.000	0.000	0.000
TRINITY_DN410044_c0_g2	0.000	4.857	0.000	0.000	0.000	0.000	0.000	0.000	0.000	0.000
TRINITY_DN410045_c0_g1	0.000	0.000	0.000	0.000	0.000	0.000	0.000	0.000	0.000	0.000
TRINITY_DN410045_c1_g1	0.000	1.628	1.189	0.000	0.000	0.000	0.000	0.000	0.000	0.717
TRINITY_DN410046_c0_g1	0.000	1.070	0.000	0.000	0.000	0.000	0.000	0.000	1.175	0.487
TRINITY_DN410047_c1_g1	0.000	0.000	0.000	0.000	0.000	0.000	0.000	0.000	0.000	0.000
TRINITY_DN410047_c2_g1	0.000	0.000	0.000	0.000	0.000	0.000	0.000	0.000	0.000	0.351
TRINITY_DN410048_c0_g1	0.000	0.000	0.000	0.000	0.000	0.000	0.000	0.000	0.000	0.000
TRINITY_DN410048_c0_g2	0.000	0.000	0.000	0.000	0.000	0.000	0.000	0.000	0.000	0.000
TRINITY_DN410048_c0_g5	0.000	0.000	0.000	1.505	0.000	0.000	4.014	0.000	0.794	0.000
TRINITY_DN410048_c0_g6	0.000	0.000	0.000	0.000	0.000	0.000	2.455	0.000	0.000	0.975
TRINITY_DN410048_c0_g7	0.000	0.000	0.000	0.000	0.000	0.000	0.000	0.000	0.000	0.000
TRINITY_DN410048_c1_g1	0.000	0.000	0.000	0.000	0.000	0.000	0.000	0.000	2.336	0.000
TRINITY_DN410048_c2_g1	0.000	0.000	0.000	0.000	0.000	0.000	0.000	0.000	0.642	0.000
TRINITY_DN410048_c3_g1	0.000	0.000	0.000	0.000	0.000	0.000	0.000	0.000	0.000	0.809
TRINITY_DN41004_c0_g2	0.000	0.000	0.000	0.000	0.000	0.000	0.000	0.000	0.000	0.000
TRINITY_DN410050_c0_g1	0.000	0.000	0.000	0.000	0.000	0.987	0.312	0.000	0.000	0.569
TRINITY_DN410051_c2_g1	0.000	0.000	0.000	0.000	0.000	0.000	0.000	0.000	0.000	0.000
TRINITY_DN410053_c2_g1	0.000	0.000	0.000	0.000	0.000	1.651	0.000	0.000	0.000	0.457
TRINITY_DN410057_c0_g1	0.000	0.000	0.000	0.000	0.000	0.000	0.000	0.000	0.000	0.503
TRINITY_DN410059_c0_g1	0.000	0.000	0.000	0.000	0.000	0.000	0.000	0.000	0.000	0.000
TRINITY_DN41005_c0_g1	0.000	0.000	0.000	0.000	1.007	0.000	0.000	0.000	0.849	1.651
TRINITY_DN410062_c0_g2	0.000	0.000	0.000	0.000	0.000	0.000	0.000	0.000	0.000	0.000
TRINITY_DN410064_c0_g1	0.000	0.000	0.000	0.000	0.000	0.000	0.000	0.000	0.000	1.502
TRINITY_DN410064_c1_g1	0.499	1.320	0.000	0.000	0.000	0.000	0.000	0.000	0.740	0.203
TRINITY_DN410064_c1_g2	0.000	0.000	0.000	0.000	0.000	0.000	0.000	0.000	0.000	0.822
TRINITY_DN410064_c2_g1	0.000	0.000	0.000	0.000	0.000	0.000	0.000	0.000	0.000	0.000
TRINITY_DN410064_c4_g1	0.000	0.000	0.000	0.000	0.000	0.000	0.000	0.000	0.000	0.000
TRINITY_DN410064_c5_g1	0.000	0.000	0.000	0.000	4.082	0.000	0.000	0.000	0.000	0.000
TRINITY_DN410067_c0_g1	0.000	0.000	0.000	0.000	0.000	0.000	5.560	0.000	0.000	0.738
TRINITY_DN410068_c0_g1	0.000	0.000	0.000	0.000	0.000	0.000	0.000	0.000	0.000	0.000
TRINITY_DN41006_c0_g1	2.280	0.000	2.367	1.879	3.711	0.000	0.000	6.766	1.769	2.328
TRINITY_DN41006_c1_g1	0.000	0.000	2.918	0.000	0.000	0.000	0.000	0.000	0.000	0.000
TRINITY_DN410070_c0_g1	0.000	0.000	0.000	0.000	1.839	0.000	0.000	0.000	0.000	0.459
TRINITY_DN410070_c1_g1	0.000	0.000	0.000	0.000	0.000	0.000	0.000	0.000	0.000	0.000
TRINITY_DN410071_c1_g1	0.000	4.506	0.000	0.000	0.000	0.000	0.000	0.000	0.000	0.000
TRINITY_DN410072_c0_g1	0.000	0.000	0.000	0.857	1.876	0.000	0.000	0.000	0.000	0.000
TRINITY_DN410072_c0_g2	0.000	0.000	0.000	0.000	0.000	0.000	3.999	0.000	0.000	0.000
TRINITY_DN410072_c1_g1	0.461	0.000	0.000	0.000	0.000	1.348	0.000	0.000	0.000	0.375
TRINITY_DN410072_c1_g2	0.808	0.000	0.000	0.000	0.000	0.000	0.000	0.000	0.000	0.331
TRINITY_DN410072_c2_g1	0.000	0.000	0.000	0.000	0.000	0.000	0.000	0.000	0.000	0.000
TRINITY_DN410073_c0_g1	0.000	0.000	0.000	0.000	0.000	0.000	0.000	0.000	0.000	0.975
TRINITY_DN410076_c1_g1	0.000	0.000	0.000	0.000	0.000	0.000	2.455	0.000	0.000	0.975
TRINITY_DN41007_c0_g1	2.785	7.156	2.943	6.089	2.204	3.195	4.281	2.528	4.081	8.959
TRINITY_DN410080_c0_g1	0.000	0.000	0.000	0.000	0.000	0.000	0.000	0.000	0.000	0.000
TRINITY_DN410081_c0_g1	0.000	0.000	0.000	0.827	0.000	0.000	0.000	0.000	0.000	0.000
TRINITY_DN410083_c0_g1	0.000	0.000	1.538	0.000	0.000	0.000	0.000	0.000	0.000	0.000
TRINITY_DN410083_c1_g1	0.000	0.000	0.000	0.000	0.000	0.000	0.000	0.000	0.000	0.000
TRINITY_DN410085_c1_g1	0.000	0.000	0.000	0.000	0.000	2.821	0.000	0.000	0.000	0.000
TRINITY_DN410085_c1_g2	0.000	0.000	0.000	0.000	0.000	0.000	0.000	0.000	0.000	0.000
TRINITY_DN410087_c0_g1	0.000	0.000	0.000	0.000	0.000	0.000	0.000	0.000	0.000	0.000
TRINITY_DN410087_c1_g1	0.000	0.000	0.000	0.000	0.000	0.000	0.000	0.000	0.000	0.000
TRINITY_DN410087_c2_g1	0.000	0.000	0.000	7.284	0.000	0.000	0.000	0.000	0.000	0.000
TRINITY_DN41008_c0_g1	0.000	8.516	0.000	0.000	0.000	2.548	1.649	2.409	1.044	1.442
TRINITY_DN410090_c1_g1	2.724	0.000	3.719	0.000	0.000	0.000	0.000	0.000	0.000	0.000
TRINITY_DN410091_c0_g1	0.000	0.000	0.000	0.000	0.000	0.000	0.000	0.000	0.000	0.000
TRINITY_DN410092_c0_g1	0.824	0.345	0.276	0.316	0.000	0.000	0.000	0.000	0.208	0.837
TRINITY_DN410093_c0_g1	0.000	0.000	0.000	0.000	0.000	0.000	0.000	0.000	1.053	0.000
TRINITY_DN410093_c1_g1	0.000	0.000	0.000	0.000	0.000	0.000	0.000	0.000	0.888	0.000
TRINITY_DN410094_c1_g1	0.000	0.000	0.000	0.000	0.000	0.000	0.000	0.000	0.000	0.000
TRINITY_DN410096_c1_g1	0.000	0.000	0.000	0.000	0.000	0.000	0.000	0.000	0.000	0.000
TRINITY_DN410097_c0_g1	0.000	0.000	0.000	0.000	0.000	0.000	0.000	0.000	0.000	0.000
TRINITY_DN410097_c1_g1	1.892	3.670	0.000	0.000	0.000	0.000	0.000	3.799	0.000	0.000
TRINITY_DN410097_c2_g1	0.000	0.000	0.000	0.000	0.000	0.000	0.000	0.000	0.000	0.000
TRINITY_DN410097_c3_g1	0.295	0.000	0.000	0.000	0.000	0.000	0.809	0.000	0.000	0.152
TRINITY_DN410097_c4_g1	0.000	0.000	0.000	0.000	0.000	0.000	0.000	0.000	0.000	0.000
TRINITY_DN410097_c5_g1	0.000	0.000	0.000	0.000	0.000	0.000	0.000	0.000	0.000	0.000
TRINITY_DN410097_c6_g1	0.000	5.003	3.652	0.000	0.000	0.000	0.000	0.000	0.000	0.000
TRINITY_DN410098_c0_g1	0.000	0.000	0.000	0.000	0.000	0.000	0.000	0.000	0.000	0.000
TRINITY_DN410099_c0_g1	0.000	0.000	0.000	2.781	0.000	0.000	0.000	0.000	0.000	0.768
TRINITY_DN41009_c0_g1	6.144	0.533	0.000	6.106	0.000	0.000	0.573	0.000	2.758	0.000
TRINITY_DN41009_c0_g2	0.000	0.000	0.000	0.000	0.000	0.000	0.000	0.000	0.670	0.000
TRINITY_DN4100_c0_g1	32.460	48.064	24.983	43.752	26.129	37.133	39.732	44.902	41.079	40.539
TRINITY_DN4100_c0_g3	0.000	0.000	0.000	0.000	0.000	0.000	0.000	0.000	0.000	0.000
TRINITY_DN4100_c12_g1	0.000	0.000	1.139	0.000	0.000	0.000	0.000	0.000	0.000	0.000
TRINITY_DN4100_c1_g1	2.789	3.291	4.241	1.780	2.012	2.194	2.475	2.415	4.328	1.557
TRINITY_DN4100_c24_g1	0.448	1.315	1.800	2.744	1.867	0.326	0.604	0.000	1.014	1.273
TRINITY_DN4100_c2_g1	0.000	0.000	1.864	0.000	0.000	0.000	0.000	0.000	0.000	0.559
TRINITY_DN4100_c3_g1	0.000	1.374	3.875	0.000	0.000	0.000	2.881	0.000	1.399	0.000
TRINITY_DN4100_c4_g1	0.000	0.000	1.444	0.000	0.000	0.000	0.000	0.000	0.000	0.000
TRINITY_DN4100_c6_g1	0.000	0.000	0.000	0.000	0.000	0.000	2.249	0.000	1.402	0.000
TRINITY_DN4100_c8_g1	0.000	0.000	0.000	0.000	0.000	0.000	0.000	0.000	0.000	0.000
TRINITY_DN410100_c0_g1	0.000	0.000	0.000	0.000	0.000	0.000	0.000	0.000	0.000	0.353
TRINITY_DN410101_c0_g1	0.000	0.000	0.000	0.000	0.000	0.000	0.000	0.000	0.000	0.000
TRINITY_DN410101_c2_g1	0.000	0.000	0.000	0.000	2.844	0.000	0.000	0.000	0.000	1.421
TRINITY_DN410103_c0_g1	0.000	0.000	0.000	0.000	0.000	0.000	0.000	0.000	0.000	2.059
TRINITY_DN410103_c0_g2	0.000	0.000	0.000	0.000	0.000	0.000	0.000	0.000	0.000	0.630
TRINITY_DN410104_c0_g1	0.000	0.000	0.000	2.109	0.000	0.000	0.000	0.000	0.000	0.000
TRINITY_DN410104_c0_g2	0.000	0.000	0.000	0.000	0.000	0.000	1.451	0.000	0.000	0.000
TRINITY_DN410104_c1_g1	0.728	0.000	0.000	0.000	0.000	0.000	0.000	0.000	0.000	0.000
TRINITY_DN410105_c0_g1	1.846	3.593	0.000	0.000	0.000	0.000	0.000	0.000	0.000	0.000
TRINITY_DN410105_c1_g1	0.923	0.000	0.000	0.000	0.000	0.000	0.000	0.000	0.000	0.000
TRINITY_DN410106_c0_g1	0.000	0.299	0.000	0.000	0.000	0.000	0.000	0.000	0.000	0.000
TRINITY_DN410106_c1_g1	0.000	0.000	0.000	0.000	0.000	0.000	0.000	0.000	0.000	0.000
TRINITY_DN410106_c1_g2	0.000	0.000	0.000	0.000	0.000	0.000	0.000	0.000	0.000	0.000
TRINITY_DN410109_c0_g1	0.000	0.000	0.000	0.000	0.000	0.688	0.000	0.000	0.000	0.000
TRINITY_DN41010_c0_g1	0.000	0.000	0.000	0.000	0.994	0.000	0.000	0.000	0.297	0.136
TRINITY_DN41010_c1_g1	0.398	0.345	0.000	0.000	0.000	0.000	0.000	0.000	0.298	0.162
TRINITY_DN41010_c1_g2	0.000	0.144	0.462	0.530	0.288	0.251	0.000	0.351	0.436	0.191
TRINITY_DN41010_c1_g3	0.287	0.000	0.000	0.000	0.000	0.000	0.000	0.587	0.000	0.268
TRINITY_DN41010_c2_g1	0.000	0.000	0.000	0.000	0.000	0.000	0.000	0.000	0.000	0.673
TRINITY_DN41010_c3_g2	2.613	0.000	0.000	0.000	0.000	0.000	0.000	0.000	0.000	0.000
TRINITY_DN41010_c6_g1	0.000	1.374	0.000	0.000	0.000	0.000	0.000	0.000	0.000	0.000
TRINITY_DN410110_c0_g1	0.000	0.000	0.000	0.000	0.000	0.000	0.000	0.000	0.000	0.000
TRINITY_DN410111_c0_g1	0.266	0.329	0.711	0.204	0.444	0.578	0.117	0.270	0.606	0.539
TRINITY_DN410111_c2_g1	0.000	0.000	0.000	0.000	0.000	0.000	0.000	0.000	0.000	0.000
TRINITY_DN410113_c0_g1	0.000	0.000	0.000	0.000	0.000	0.000	0.000	0.000	0.000	0.000
TRINITY_DN410113_c0_g2	0.000	0.000	0.000	0.000	0.000	0.000	0.000	0.000	0.000	1.174
TRINITY_DN410113_c0_g3	0.000	0.000	0.000	3.444	0.000	0.000	0.000	0.000	0.000	2.873
TRINITY_DN410113_c0_g4	0.000	0.000	0.000	0.000	0.415	0.363	0.225	0.000	0.501	0.202
TRINITY_DN410113_c11_g1	0.000	0.000	0.000	0.000	1.561	0.000	0.000	0.000	0.000	0.000
TRINITY_DN410113_c12_g1	0.000	0.000	0.000	0.000	0.000	0.000	0.000	0.000	0.800	0.000
TRINITY_DN410113_c13_g1	0.000	0.000	0.000	0.000	0.000	0.000	0.000	0.000	0.000	0.000
TRINITY_DN410113_c3_g1	1.239	0.000	0.000	0.000	0.000	0.000	0.000	0.000	0.000	0.000
TRINITY_DN410113_c5_g1	0.000	0.000	0.000	0.000	0.000	0.000	0.000	0.000	0.000	0.000
TRINITY_DN410113_c6_g1	1.208	0.000	0.000	0.000	0.668	0.000	0.000	0.000	0.400	1.802
TRINITY_DN410113_c8_g1	0.309	0.000	0.000	0.472	0.515	0.000	0.567	0.000	0.155	0.680
TRINITY_DN410114_c0_g1	0.000	0.000	0.000	0.000	0.000	0.000	0.000	0.000	0.000	0.000
TRINITY_DN410114_c0_g2	0.000	0.000	0.000	0.000	0.000	0.000	0.000	0.000	0.000	0.000
TRINITY_DN410115_c0_g1	0.000	0.000	0.000	10.609	0.000	0.000	0.000	0.000	0.000	0.000
TRINITY_DN410117_c1_g1	0.000	0.000	0.862	0.000	0.000	0.000	0.000	0.000	1.566	0.260
TRINITY_DN41011_c0_g1	0.000	0.651	0.000	0.000	0.000	0.000	0.000	0.000	0.000	0.000
TRINITY_DN41011_c1_g1	0.000	3.927	0.000	0.000	6.658	2.957	0.000	0.000	4.048	4.144
TRINITY_DN41011_c2_g1	0.000	0.000	0.000	0.000	0.000	0.000	0.000	0.000	0.549	0.000
TRINITY_DN41011_c4_g2	0.000	0.000	0.000	0.000	0.000	0.000	0.000	0.000	0.000	0.501
TRINITY_DN41011_c4_g3	0.000	0.000	0.000	0.000	0.000	0.000	0.000	0.000	0.000	0.000
TRINITY_DN41011_c4_g4	0.000	0.000	0.000	0.000	0.000	0.000	0.000	0.000	0.000	0.000
TRINITY_DN410120_c0_g1	0.439	0.000	0.000	0.000	0.000	0.000	0.000	0.000	0.000	0.292
TRINITY_DN410121_c0_g2	1.103	0.000	0.000	0.000	1.810	0.000	0.000	0.000	0.000	0.904
TRINITY_DN410127_c0_g1	0.000	0.000	0.000	0.000	0.000	0.000	0.000	0.000	0.000	0.000
TRINITY_DN410128_c0_g1	0.000	0.000	0.000	0.000	0.000	2.585	0.000	0.000	0.000	0.721
TRINITY_DN410129_c0_g1	0.000	0.000	0.000	0.000	0.000	0.000	0.000	0.000	0.000	0.000
TRINITY_DN41012_c0_g2	0.000	0.000	0.000	0.000	0.000	0.000	0.000	0.000	0.000	0.000
TRINITY_DN41012_c10_g1	0.000	1.246	0.000	0.000	0.000	0.000	0.000	2.650	0.000	0.000
TRINITY_DN41012_c12_g1	0.000	0.000	0.000	0.000	0.000	3.705	0.000	0.000	0.000	1.193
TRINITY_DN41012_c15_g1	0.000	0.000	0.000	0.000	0.000	0.000	0.000	0.000	2.849	1.559
TRINITY_DN41012_c1_g2	0.722	1.824	0.723	0.615	0.449	3.192	2.173	2.752	2.818	2.370
TRINITY_DN41012_c1_g3	1.097	4.194	0.000	1.641	0.000	0.000	0.000	0.000	1.163	2.283
TRINITY_DN41012_c1_g4	0.000	0.000	0.000	0.000	0.000	0.000	0.000	0.000	0.000	0.000
TRINITY_DN41012_c5_g1	0.000	0.000	0.000	0.000	0.000	0.000	0.000	0.000	0.000	0.000
TRINITY_DN410130_c0_g1	0.000	0.000	0.000	0.000	0.000	0.000	0.000	0.000	0.000	0.000
TRINITY_DN410131_c0_g1	0.000	0.000	0.000	0.000	0.000	0.000	0.000	0.000	0.000	0.000
TRINITY_DN410131_c1_g1	4.820	0.000	0.000	0.000	0.000	0.000	0.000	0.000	0.595	0.000
TRINITY_DN410132_c0_g1	0.000	0.208	0.000	0.000	0.000	0.709	0.000	0.000	0.000	0.000
TRINITY_DN410134_c1_g1	0.000	0.000	0.000	0.000	0.000	0.000	0.000	0.000	0.000	0.000
TRINITY_DN410136_c1_g1	0.000	0.000	0.000	0.000	0.000	0.000	0.000	0.000	0.000	0.000
TRINITY_DN410137_c0_g1	0.000	0.000	0.000	0.000	0.000	0.000	0.000	0.000	0.000	0.000
TRINITY_DN41013_c0_g1	1.989	0.787	2.345	0.588	0.907	1.581	1.289	1.100	0.607	2.408
TRINITY_DN41013_c0_g2	0.000	3.040	0.000	0.000	0.000	1.663	0.000	0.156	0.844	2.335
TRINITY_DN41013_c0_g4	0.000	0.000	0.000	0.000	0.000	0.000	0.000	0.000	0.000	0.000
TRINITY_DN41013_c3_g1	0.000	3.205	0.000	0.000	0.000	0.000	0.000	0.000	0.000	0.000
TRINITY_DN410140_c0_g1	0.000	0.000	0.000	0.000	0.000	0.000	0.000	0.000	0.000	0.264
TRINITY_DN410142_c1_g1	0.000	0.000	0.000	0.000	0.000	0.000	0.000	0.000	0.000	0.000
TRINITY_DN410143_c1_g1	0.000	0.000	0.000	0.000	0.000	0.000	0.000	0.000	0.000	0.000
TRINITY_DN410144_c0_g1	0.000	0.000	0.000	0.000	0.000	0.000	0.000	0.000	0.000	0.000
TRINITY_DN410145_c0_g1	0.000	0.000	0.000	0.000	0.000	0.000	0.000	0.000	1.461	0.000
TRINITY_DN410145_c1_g1	0.000	0.960	0.000	4.557	1.665	0.000	0.000	0.000	1.996	0.415
TRINITY_DN410145_c1_g2	0.000	0.000	0.000	0.000	0.000	0.000	0.000	0.000	0.000	0.220
TRINITY_DN410145_c3_g1	0.000	0.000	0.000	0.000	0.000	0.000	0.000	0.000	0.707	0.303
TRINITY_DN410145_c4_g1	0.000	2.097	0.000	0.000	0.000	1.626	2.204	0.000	1.081	0.000
TRINITY_DN410145_c5_g1	0.000	0.000	1.563	6.832	0.000	3.392	5.761	0.000	2.256	2.344
TRINITY_DN410145_c6_g1	0.000	1.646	0.000	0.000	0.000	0.000	0.000	0.000	0.000	2.071
TRINITY_DN410145_c7_g1	0.000	0.000	0.000	0.000	0.000	0.000	0.000	0.000	0.000	0.000
TRINITY_DN410145_c9_g1	1.003	1.900	0.000	0.000	0.000	1.487	1.004	0.000	0.494	0.412
TRINITY_DN410147_c0_g1	0.538	0.000	0.726	0.000	0.000	0.788	0.000	0.000	0.000	0.219
TRINITY_DN410148_c0_g1	0.000	0.000	0.000	0.000	0.000	0.000	0.000	0.000	0.000	1.089
TRINITY_DN41014_c0_g1	0.000	0.000	0.000	0.000	0.000	0.000	0.000	0.000	0.000	0.000
TRINITY_DN41014_c0_g2	0.000	0.258	0.000	0.000	0.000	0.000	0.000	0.000	0.000	0.224
TRINITY_DN41014_c0_g3	0.000	0.000	1.278	0.000	0.000	0.000	0.000	0.000	0.000	0.000
TRINITY_DN41014_c1_g1	0.000	0.000	0.000	0.000	0.000	0.000	0.000	0.000	0.000	0.000
TRINITY_DN41014_c4_g1	0.000	0.000	0.000	0.000	3.405	0.000	0.000	0.000	0.000	0.000
TRINITY_DN410150_c1_g1	0.000	0.000	0.000	0.000	0.000	2.912	0.000	0.000	0.000	0.000
TRINITY_DN410154_c0_g1	0.000	0.000	0.000	0.000	0.000	0.000	0.000	0.000	0.000	0.000
TRINITY_DN410155_c1_g1	0.000	0.000	0.000	0.000	0.000	0.000	3.055	0.000	1.482	0.000
TRINITY_DN410157_c0_g1	0.000	0.000	0.000	0.000	0.000	0.000	0.000	0.000	0.000	0.000
TRINITY_DN410159_c0_g1	0.000	0.000	0.000	0.000	0.000	0.000	0.951	0.000	0.000	0.000
TRINITY_DN410159_c1_g1	0.000	0.000	0.000	0.000	0.000	0.000	1.440	0.000	0.000	0.580
TRINITY_DN41015_c0_g1	0.340	0.000	0.333	0.076	0.000	0.000	0.000	0.000	0.582	0.000
TRINITY_DN41015_c0_g2	1.702	1.842	1.179	0.549	0.705	1.220	1.416	1.064	0.948	1.175
TRINITY_DN410160_c0_g1	0.000	2.614	0.000	0.000	0.000	0.000	0.000	0.000	0.000	0.000
TRINITY_DN410160_c1_g1	0.000	2.923	0.000	0.000	0.000	0.000	0.000	2.436	0.000	1.868
TRINITY_DN410160_c2_g2	0.000	0.000	0.000	0.000	0.000	0.000	5.161	0.000	0.000	0.000
TRINITY_DN410160_c3_g1	0.000	0.000	0.000	0.000	0.000	0.000	0.000	0.000	0.000	0.000
TRINITY_DN410160_c4_g1	0.000	0.000	0.000	0.000	0.000	0.000	0.000	0.000	1.348	2.179
TRINITY_DN410160_c5_g1	0.000	0.000	0.000	0.000	0.000	0.000	0.000	0.000	0.442	0.000
TRINITY_DN410160_c6_g1	0.000	0.000	0.000	0.000	0.000	0.000	0.000	0.000	0.000	0.000
TRINITY_DN410162_c0_g1	1.497	0.646	0.503	0.000	0.000	0.000	0.788	0.000	0.186	0.653
TRINITY_DN410163_c0_g1	0.000	0.000	0.000	0.000	0.000	0.000	0.000	0.000	0.000	1.059
TRINITY_DN410164_c0_g1	0.000	0.000	0.000	0.000	0.000	0.000	0.000	0.000	0.000	0.000
TRINITY_DN410165_c0_g1	0.000	0.675	0.000	0.000	0.000	0.000	0.000	0.000	0.363	0.605
TRINITY_DN410166_c0_g1	0.000	0.000	1.238	0.000	0.000	0.000	0.903	0.000	0.000	0.373
TRINITY_DN410168_c0_g1	0.000	0.000	0.000	0.000	0.000	0.000	0.000	0.000	0.000	0.000
TRINITY_DN410169_c0_g1	0.717	0.000	0.000	1.076	0.000	0.000	0.000	0.000	0.000	0.000
TRINITY_DN41016_c0_g1	0.216	2.386	2.691	0.443	0.955	1.366	0.569	1.655	0.589	2.163
TRINITY_DN41016_c0_g2	0.000	0.000	0.000	0.000	0.000	6.761	0.000	0.000	0.000	0.000
TRINITY_DN410172_c0_g1	0.684	0.000	0.000	0.000	0.000	1.006	0.000	1.418	0.000	0.000
TRINITY_DN410172_c2_g1	0.000	0.000	0.000	0.218	0.000	0.000	0.000	0.288	0.000	0.058
TRINITY_DN410172_c4_g1	0.489	1.725	0.660	0.000	0.000	0.000	0.000	0.000	0.000	0.000
TRINITY_DN410178_c0_g1	0.000	0.000	0.000	0.000	0.000	0.000	0.000	0.000	0.000	0.000
TRINITY_DN410178_c0_g2	0.217	0.363	0.290	0.000	0.723	3.741	0.974	0.000	0.788	1.780
TRINITY_DN41017_c0_g1	0.000	0.000	0.000	0.000	0.000	0.000	0.000	0.000	0.000	1.020
TRINITY_DN41017_c1_g1	0.000	0.665	0.986	0.134	0.000	0.139	0.601	0.000	0.304	0.000
TRINITY_DN41017_c1_g2	0.000	0.000	0.000	0.422	0.000	0.394	0.337	0.000	0.579	0.931
TRINITY_DN41017_c1_g3	0.000	0.000	0.000	0.000	0.000	0.000	1.468	0.000	0.000	0.591
TRINITY_DN41017_c1_g4	0.000	0.000	0.000	0.000	0.000	0.000	0.000	0.000	0.000	0.283
TRINITY_DN41017_c1_g5	0.000	0.000	0.000	0.000	0.000	0.000	1.404	0.000	0.682	0.000
TRINITY_DN410180_c0_g1	0.804	1.487	0.000	0.000	0.000	0.000	0.000	0.000	0.395	1.319
TRINITY_DN410181_c0_g1	0.000	0.000	0.000	0.000	0.000	0.000	0.000	0.000	0.000	0.285
TRINITY_DN410182_c0_g1	0.375	0.647	0.000	1.141	0.000	0.000	0.000	0.000	0.560	0.458
TRINITY_DN410183_c0_g1	0.000	0.000	0.000	0.000	0.000	0.000	0.000	0.000	0.000	1.111
TRINITY_DN410186_c0_g1	0.000	0.000	0.000	0.000	0.000	0.000	0.000	0.000	0.000	0.000
TRINITY_DN410188_c0_g1	0.000	0.000	0.000	0.000	0.000	0.000	0.000	0.000	0.000	0.000
TRINITY_DN41018_c0_g1	0.000	2.583	0.644	0.977	0.000	1.500	0.000	0.000	1.913	2.813
TRINITY_DN410190_c1_g1	2.110	0.000	0.000	0.000	0.000	0.000	0.000	0.000	0.000	0.000
TRINITY_DN410191_c0_g1	0.000	0.000	1.972	0.000	0.000	0.000	0.000	0.000	0.712	0.000
TRINITY_DN410192_c0_g1	1.016	0.530	0.987	0.569	0.772	0.937	0.162	0.986	0.516	0.525
TRINITY_DN410192_c1_g1	0.000	0.000	0.000	0.000	0.000	0.000	0.000	0.000	0.000	0.276
TRINITY_DN410192_c1_g2	0.000	0.000	0.000	0.000	0.000	0.000	0.000	0.000	0.000	0.000
TRINITY_DN410192_c2_g1	0.827	0.000	0.000	0.000	1.362	2.449	0.000	0.000	1.220	0.679
TRINITY_DN410193_c0_g1	0.000	0.000	0.000	0.000	0.000	0.000	0.000	0.000	0.000	0.000
TRINITY_DN410194_c1_g1	0.000	0.000	0.000	0.000	0.000	0.000	0.000	0.000	0.000	0.000
TRINITY_DN410195_c0_g1	0.000	0.000	2.250	0.000	0.000	0.000	0.000	0.000	0.000	0.000
TRINITY_DN410196_c1_g1	0.000	0.000	0.000	0.000	0.000	0.000	0.000	0.000	0.000	0.000
TRINITY_DN410197_c0_g1	0.000	0.000	0.000	0.000	0.000	0.000	0.000	0.000	0.000	0.000
TRINITY_DN410198_c0_g1	0.000	0.000	0.000	0.000	0.000	0.000	0.000	0.000	0.000	0.000
TRINITY_DN410198_c1_g1	0.000	1.671	2.345	0.000	0.000	0.000	1.753	0.000	0.853	0.700
TRINITY_DN410199_c0_g1	0.000	0.000	0.000	0.000	0.000	0.000	0.000	0.000	0.000	0.000
TRINITY_DN41019_c0_g1	0.000	0.000	0.000	0.000	0.000	0.000	0.000	0.000	0.000	1.089
TRINITY_DN41019_c0_g2	0.000	0.000	0.000	0.000	0.000	0.000	0.000	0.000	0.378	0.631
TRINITY_DN41019_c1_g1	0.000	0.000	0.000	0.000	0.000	0.000	1.869	0.000	0.882	0.000
TRINITY_DN41019_c2_g2	0.000	0.000	0.000	0.000	0.000	0.000	0.000	0.000	1.029	0.000
TRINITY_DN41019_c3_g1	0.000	0.000	0.000	0.000	0.000	0.000	0.000	0.000	1.433	0.000
TRINITY_DN41019_c3_g2	0.000	0.000	0.000	0.000	1.079	0.000	0.000	0.000	0.000	0.000
TRINITY_DN41019_c3_g3	0.000	0.000	0.000	0.000	0.000	0.000	0.000	0.000	0.000	0.000
TRINITY_DN41019_c3_g4	0.000	0.000	0.000	0.000	0.000	0.000	0.000	0.000	0.000	0.000
TRINITY_DN41019_c3_g5	0.000	0.000	0.000	0.000	0.000	0.000	0.000	0.000	0.000	0.000
TRINITY_DN41019_c5_g1	0.000	0.000	0.000	0.000	0.000	0.000	0.000	0.000	0.000	0.000
TRINITY_DN4101_c0_g1	0.000	0.000	0.926	0.000	0.000	0.000	0.136	0.000	0.000	0.000
TRINITY_DN4101_c3_g1	0.000	0.000	0.000	0.000	0.000	0.000	0.000	0.000	0.000	0.000
TRINITY_DN410202_c0_g1	0.000	0.000	0.000	0.000	0.000	0.000	1.489	0.000	0.000	0.599
TRINITY_DN410203_c1_g1	0.000	0.000	0.000	0.000	0.000	0.000	0.000	0.000	0.818	1.346
TRINITY_DN410203_c2_g1	0.000	4.257	0.000	0.000	0.000	0.000	0.000	0.000	0.000	0.000
TRINITY_DN410204_c0_g1	0.000	4.204	0.000	0.000	0.000	0.000	0.000	0.000	0.000	0.000
TRINITY_DN410206_c0_g1	0.000	0.000	0.000	0.000	0.000	0.000	0.000	0.000	0.000	0.000
TRINITY_DN410207_c0_g1	0.000	0.000	0.000	0.000	0.000	0.000	0.000	0.000	0.000	1.199
TRINITY_DN41020_c12_g1	0.000	0.000	0.000	0.000	0.000	0.000	0.000	0.000	0.000	0.000
TRINITY_DN41020_c13_g1	0.000	0.000	0.000	0.000	0.000	0.000	0.000	0.000	0.000	0.000
TRINITY_DN41020_c14_g1	0.000	0.000	0.000	0.000	0.000	0.000	0.000	0.000	0.000	0.000
TRINITY_DN41020_c15_g1	1.042	0.992	0.000	0.000	0.000	0.000	0.000	0.000	0.000	0.788
TRINITY_DN41020_c16_g1	0.000	0.000	0.000	0.000	0.000	0.000	0.000	0.000	0.000	0.000
TRINITY_DN41020_c2_g1	0.000	0.000	0.000	0.000	0.000	0.000	0.765	0.000	0.383	0.319
TRINITY_DN41020_c3_g1	0.000	0.000	0.000	0.000	0.000	0.000	0.000	0.000	0.000	0.000
TRINITY_DN41020_c4_g1	0.000	0.000	0.000	0.000	0.000	0.000	0.000	0.000	0.000	0.000
TRINITY_DN41020_c7_g1	0.000	0.000	0.000	0.000	0.000	0.000	0.000	0.000	0.000	1.100
TRINITY_DN41020_c8_g1	0.000	0.000	0.000	0.000	0.000	0.000	0.000	0.000	0.000	0.902
TRINITY_DN410210_c0_g1	0.000	0.000	0.000	0.000	0.000	0.000	1.918	0.000	0.000	0.395
TRINITY_DN410211_c1_g1	0.000	0.000	0.000	0.000	0.000	0.000	0.000	0.000	0.712	0.591
TRINITY_DN410211_c2_g1	0.000	0.000	0.000	0.000	0.000	0.000	2.284	0.000	0.000	0.000
TRINITY_DN410213_c0_g1	0.000	0.000	0.000	0.000	0.000	0.000	0.000	0.000	0.370	0.308
TRINITY_DN410213_c0_g2	0.818	0.000	0.000	0.000	0.000	0.000	0.000	0.000	0.000	0.000
TRINITY_DN410213_c1_g1	0.000	0.000	0.000	0.000	0.000	0.000	0.000	0.000	0.000	0.000
TRINITY_DN410213_c3_g1	0.000	0.000	0.000	0.000	0.000	0.000	0.000	0.000	0.000	1.818
TRINITY_DN410214_c0_g1	0.000	0.000	1.255	1.380	0.000	0.000	0.000	0.000	0.000	0.000
TRINITY_DN410215_c0_g1	0.000	0.000	0.000	0.000	0.000	0.000	0.000	3.594	0.000	0.000
TRINITY_DN41021_c0_g1	0.000	0.000	0.000	0.000	0.000	0.000	1.508	0.000	0.000	0.000
TRINITY_DN41021_c0_g2	0.000	0.000	0.000	0.000	0.000	0.000	0.000	0.000	0.000	0.000
TRINITY_DN410221_c0_g1	0.000	0.000	0.000	0.000	0.000	0.000	0.000	0.000	0.000	0.000
TRINITY_DN410223_c0_g1	0.000	0.000	0.000	0.000	0.000	0.000	0.000	0.000	0.000	2.552
TRINITY_DN410225_c0_g1	0.000	0.000	0.000	0.000	0.608	0.000	1.379	0.584	0.000	0.905
TRINITY_DN410225_c0_g2	0.000	0.000	0.000	0.000	0.921	0.000	0.000	0.000	0.275	0.439
TRINITY_DN410225_c1_g1	0.000	0.000	2.972	0.000	0.000	0.000	2.089	0.000	1.085	0.000
TRINITY_DN410225_c2_g1	0.000	0.000	0.000	0.000	0.000	0.000	0.000	0.000	0.000	0.000
TRINITY_DN410225_c3_g1	0.000	0.000	0.000	0.000	0.000	0.000	0.000	0.000	0.000	0.000
TRINITY_DN410225_c4_g1	0.000	0.000	0.000	0.000	0.000	0.000	2.041	0.000	0.000	0.000
TRINITY_DN410225_c5_g1	1.076	0.591	0.160	0.920	0.344	0.174	0.706	0.000	0.243	1.127
TRINITY_DN410225_c6_g1	0.000	0.000	0.000	0.000	0.000	3.875	0.000	0.000	0.000	0.000
TRINITY_DN410225_c7_g1	0.000	0.000	0.000	0.000	0.000	0.000	0.000	0.000	0.000	0.000
TRINITY_DN410225_c8_g1	0.000	0.000	0.000	0.000	0.000	0.000	0.000	0.000	0.000	0.000
TRINITY_DN410226_c0_g1	0.000	0.000	0.000	0.000	0.000	1.262	0.000	0.000	0.967	0.350
TRINITY_DN410226_c1_g1	0.758	0.743	0.608	0.702	0.380	1.648	0.463	0.436	1.333	0.646
TRINITY_DN410226_c2_g2	0.000	0.000	0.000	0.000	0.000	0.000	0.000	0.000	0.000	0.000
TRINITY_DN410226_c4_g1	0.000	0.000	0.000	0.000	2.071	0.000	0.000	0.000	0.000	1.556
TRINITY_DN410228_c1_g1	0.000	0.981	0.000	0.000	0.000	0.000	1.035	0.000	0.509	0.846
TRINITY_DN410228_c1_g2	0.000	0.000	0.000	0.692	0.000	0.000	1.292	0.941	0.000	0.186
TRINITY_DN41022_c0_g1	1.460	0.000	0.000	1.847	0.000	0.000	0.000	0.000	0.000	1.079
TRINITY_DN41022_c1_g1	0.000	0.000	0.000	0.000	0.000	0.000	0.000	0.000	0.000	0.000
TRINITY_DN41022_c2_g2	0.000	0.000	0.000	0.000	3.091	0.000	0.000	0.000	0.000	0.773
TRINITY_DN41022_c3_g1	0.000	0.000	0.000	0.000	0.000	0.000	0.000	0.000	0.151	0.348
TRINITY_DN41022_c4_g1	0.601	0.000	0.000	0.000	0.000	0.000	0.000	0.000	0.000	0.081
TRINITY_DN41022_c5_g1	0.747	0.000	0.000	1.777	0.000	0.000	0.000	0.000	1.547	0.721
TRINITY_DN41022_c6_g1	0.000	4.012	0.000	0.000	0.000	0.000	0.000	0.000	0.000	0.566
TRINITY_DN410230_c0_g1	9.080	8.500	6.898	0.000	4.142	1.869	0.000	2.595	8.724	7.259
TRINITY_DN410231_c0_g1	0.000	0.000	0.000	2.951	0.000	0.000	0.000	0.000	0.000	1.631
TRINITY_DN410233_c0_g1	0.000	0.000	0.000	0.000	0.000	0.000	0.000	0.000	0.313	0.000
TRINITY_DN410235_c0_g1	0.000	0.776	0.000	0.000	0.000	0.000	0.000	0.000	0.000	0.000
TRINITY_DN410235_c2_g1	1.320	0.000	0.000	0.000	0.000	0.000	0.000	0.000	0.000	0.542
TRINITY_DN410235_c3_g1	0.000	0.000	0.000	0.000	0.000	0.000	0.515	0.000	0.533	0.440
TRINITY_DN410235_c4_g1	1.232	0.000	0.000	0.000	0.000	0.000	0.000	0.000	0.000	0.000
TRINITY_DN410235_c6_g1	0.000	0.000	0.000	0.000	0.000	0.000	0.000	0.000	0.266	0.000
TRINITY_DN410236_c1_g1	0.000	0.000	0.000	0.000	0.000	0.000	0.000	0.000	0.000	0.000
TRINITY_DN410238_c0_g1	0.000	0.000	0.000	0.000	0.000	0.000	0.000	0.000	0.000	0.000
TRINITY_DN410239_c1_g1	0.000	0.192	0.307	0.000	0.000	0.000	0.000	0.000	0.115	0.186
TRINITY_DN41023_c0_g2	2.547	2.150	0.000	0.000	1.847	4.014	2.581	0.000	0.543	3.521
TRINITY_DN41023_c0_g3	0.000	0.000	0.000	0.000	0.000	0.000	0.000	0.000	0.000	0.000
TRINITY_DN41023_c0_g4	1.678	0.000	0.000	0.000	0.000	0.000	0.000	0.000	0.844	0.000
TRINITY_DN41023_c1_g1	1.666	3.245	2.283	3.748	0.000	0.000	8.527	0.000	3.321	3.442
TRINITY_DN41023_c2_g1	1.695	0.000	0.000	0.000	0.000	7.765	1.677	0.000	1.677	0.000
TRINITY_DN41023_c3_g1	0.000	0.000	0.000	3.250	0.000	6.407	0.000	0.000	0.000	0.000
TRINITY_DN41023_c3_g2	0.000	0.000	0.000	0.000	0.000	0.000	0.000	0.000	3.889	1.049
TRINITY_DN41023_c3_g3	4.069	0.000	0.000	0.000	0.000	0.000	0.000	0.000	0.000	0.000
TRINITY_DN41023_c4_g1	0.000	0.000	0.000	0.000	0.000	0.000	0.000	0.000	0.000	0.000
TRINITY_DN41023_c5_g1	1.558	2.870	2.113	1.169	0.000	1.150	6.122	0.000	0.766	1.597
TRINITY_DN41023_c7_g1	0.000	0.000	0.000	0.000	0.000	0.000	0.000	0.000	0.921	0.000
TRINITY_DN41023_c9_g1	0.000	0.000	0.000	0.000	0.000	0.000	0.000	0.000	0.000	0.000
TRINITY_DN410240_c1_g1	0.000	0.000	0.000	0.000	0.000	0.000	0.000	0.000	0.751	0.000
TRINITY_DN410242_c0_g1	0.000	0.000	0.000	0.000	0.000	0.000	0.000	0.000	2.544	0.000
TRINITY_DN410242_c1_g1	0.303	1.031	0.000	0.000	0.000	0.883	0.554	0.000	0.000	0.000
TRINITY_DN410242_c5_g1	0.452	0.000	0.608	0.000	2.246	0.000	0.000	0.000	0.672	0.552
TRINITY_DN410242_c6_g1	0.000	0.000	0.000	0.000	0.000	0.000	0.000	0.000	0.000	0.270
TRINITY_DN410242_c7_g1	0.000	0.000	0.000	3.069	0.000	0.000	0.000	0.000	0.000	0.000
TRINITY_DN410244_c0_g1	0.000	0.000	0.000	0.000	0.000	0.000	0.000	0.000	0.000	0.000
TRINITY_DN410244_c0_g2	0.000	0.000	0.000	0.000	0.000	0.000	0.000	0.000	0.000	0.000
TRINITY_DN410244_c1_g1	0.000	0.000	0.000	0.000	0.000	0.000	0.000	0.000	0.000	0.000
TRINITY_DN410244_c2_g2	0.000	0.000	0.000	0.000	0.000	0.000	0.000	0.000	0.000	0.000
TRINITY_DN410245_c1_g1	0.000	0.000	0.000	0.000	0.000	0.000	0.000	0.000	0.000	0.000
TRINITY_DN410246_c0_g1	0.000	0.000	0.000	0.000	0.000	0.000	0.000	0.000	0.000	0.580
TRINITY_DN410247_c0_g1	0.000	0.000	0.000	0.000	0.000	0.000	0.000	0.000	0.000	0.230
TRINITY_DN410247_c0_g3	0.000	0.000	0.000	0.000	0.000	0.000	0.000	0.000	0.000	0.676
TRINITY_DN410247_c0_g4	0.000	0.000	0.000	0.000	0.000	0.000	0.000	0.000	0.000	0.000
TRINITY_DN410247_c1_g2	0.518	1.377	0.000	0.784	0.000	0.000	0.000	0.000	0.512	0.211
TRINITY_DN410247_c2_g1	0.505	0.000	0.000	0.000	0.000	0.740	0.000	0.000	0.000	0.297
TRINITY_DN410247_c3_g1	0.000	0.000	0.000	0.000	1.546	0.674	0.000	0.000	0.233	0.188
TRINITY_DN410247_c4_g1	1.245	0.000	0.000	0.000	0.000	0.000	0.000	0.000	0.000	0.512
TRINITY_DN410247_c5_g1	1.398	0.000	0.000	0.000	0.000	0.000	0.000	0.000	0.000	0.000
TRINITY_DN41024_c0_g1	0.000	0.000	7.372	0.000	0.000	0.000	0.000	0.000	0.000	1.839
TRINITY_DN41024_c0_g2	0.000	0.391	0.000	0.000	0.000	0.000	0.000	0.000	0.222	2.988
TRINITY_DN41024_c0_g3	1.097	0.000	0.000	0.000	0.000	0.000	0.000	0.000	0.000	0.899
TRINITY_DN41024_c1_g1	0.000	0.000	0.000	0.000	0.000	0.000	0.000	0.000	0.000	0.192
TRINITY_DN41024_c1_g2	0.355	0.000	0.000	0.000	0.589	0.000	0.000	0.000	0.177	0.000
TRINITY_DN41024_c2_g2	0.000	0.000	0.000	0.000	0.000	0.000	2.668	0.000	0.000	0.000
TRINITY_DN41024_c4_g1	0.000	0.000	0.000	2.160	0.000	2.153	2.334	0.000	0.000	2.398
TRINITY_DN410250_c0_g1	0.000	0.000	0.000	0.000	9.906	0.000	0.000	0.000	0.000	0.000
TRINITY_DN410251_c0_g1	0.429	0.000	0.990	0.659	0.717	0.000	0.000	0.000	0.096	0.218
TRINITY_DN410252_c0_g1	0.000	0.000	0.000	0.000	0.000	0.000	1.166	0.000	0.000	0.000
TRINITY_DN410254_c0_g1	0.000	0.000	0.000	0.000	0.000	1.678	1.267	0.000	0.440	0.000
TRINITY_DN410254_c1_g2	1.414	0.000	0.000	0.000	0.000	0.000	0.000	0.000	0.000	0.289
TRINITY_DN410254_c2_g1	0.000	0.000	0.000	0.000	0.000	0.000	0.000	0.000	0.943	0.000
TRINITY_DN410254_c3_g1	2.724	0.000	0.000	0.000	0.000	0.000	0.000	0.000	0.000	0.000
TRINITY_DN410254_c4_g1	0.000	0.000	0.000	0.000	0.000	0.000	0.000	0.000	0.000	0.000
TRINITY_DN410254_c6_g1	0.000	0.000	0.000	0.000	0.000	0.000	0.000	0.000	0.000	0.829
TRINITY_DN410254_c6_g3	0.000	0.000	0.000	0.000	0.000	0.000	0.000	0.000	0.000	0.000
TRINITY_DN410255_c0_g1	0.000	0.000	0.000	0.000	0.000	0.000	0.000	0.000	0.000	0.000
TRINITY_DN410255_c2_g1	0.000	0.000	0.000	0.000	0.000	1.539	0.000	0.000	0.000	0.000
TRINITY_DN410256_c0_g1	0.000	0.000	0.000	0.000	0.000	0.000	0.000	0.000	0.000	0.000
TRINITY_DN410257_c0_g1	0.000	0.000	0.000	0.000	1.876	0.000	1.489	0.000	0.000	0.000
TRINITY_DN410257_c0_g2	0.000	0.000	0.000	0.000	0.000	0.000	0.000	0.000	0.000	0.000
TRINITY_DN410259_c0_g1	0.000	0.000	0.000	0.000	0.000	0.000	0.000	0.000	0.000	0.000
TRINITY_DN410259_c0_g2	0.000	0.000	0.000	0.000	0.000	0.000	0.000	0.000	0.000	0.843
TRINITY_DN410259_c1_g1	0.000	0.000	0.000	0.000	0.000	0.000	0.000	0.000	0.000	0.000
TRINITY_DN410259_c1_g3	0.994	0.000	0.000	0.000	0.000	0.000	0.000	0.000	0.000	0.000
TRINITY_DN410259_c3_g1	13.428	16.831	12.951	8.917	9.154	7.533	14.933	15.518	14.255	16.784
TRINITY_DN410259_c4_g1	0.000	0.000	0.000	0.000	0.000	1.525	0.000	0.000	0.000	0.000
TRINITY_DN410259_c4_g2	0.000	0.000	0.000	0.000	0.000	0.000	0.000	0.000	0.000	0.000
TRINITY_DN410259_c5_g1	0.000	0.000	0.000	0.000	0.000	0.000	0.000	0.000	0.000	0.000
TRINITY_DN410259_c6_g1	5.220	0.000	0.000	0.000	2.844	0.000	0.000	0.000	0.000	1.421
TRINITY_DN410259_c7_g1	0.000	5.783	0.000	0.000	0.000	0.000	0.000	0.000	0.000	0.000
TRINITY_DN41025_c1_g1	3.367	3.373	3.343	4.080	1.674	3.627	2.953	0.169	0.747	7.879
TRINITY_DN41025_c3_g1	0.000	0.000	0.000	0.000	0.000	0.000	0.000	0.000	0.000	0.000
TRINITY_DN41025_c3_g3	0.000	0.000	3.049	0.000	0.000	0.000	0.000	0.000	0.000	0.000
TRINITY_DN41025_c3_g4	0.000	0.000	0.000	0.000	0.000	0.000	0.000	0.000	0.000	0.000
TRINITY_DN41025_c3_g5	0.000	0.000	2.996	0.000	7.175	0.000	0.000	0.000	0.000	0.000
TRINITY_DN41025_c3_g6	0.000	0.000	0.000	0.000	0.000	0.000	0.000	0.000	0.000	1.252
TRINITY_DN410262_c0_g1	0.000	0.000	0.000	0.000	0.000	0.000	0.000	0.000	0.000	0.000
TRINITY_DN410263_c3_g1	0.000	0.000	0.000	0.000	0.000	0.000	0.000	0.000	0.000	0.000
TRINITY_DN410263_c5_g1	0.000	0.000	2.673	0.000	0.000	0.000	0.000	0.000	0.000	0.000
TRINITY_DN410263_c6_g1	0.000	0.000	0.000	0.000	0.000	0.000	0.000	0.000	0.000	0.000
TRINITY_DN410267_c0_g2	0.313	0.428	0.880	0.161	1.096	0.303	0.549	0.000	0.318	1.024
TRINITY_DN410267_c1_g1	0.000	0.000	0.000	0.000	0.000	0.000	0.000	0.000	0.066	0.000
TRINITY_DN410268_c0_g2	0.000	0.000	0.000	0.000	0.000	0.671	0.000	0.000	0.227	0.187
TRINITY_DN410268_c1_g1	0.000	0.000	0.000	0.000	0.000	0.000	0.000	0.000	0.000	0.000
TRINITY_DN41026_c0_g1	2.398	0.000	0.000	0.934	0.000	0.880	0.579	0.000	0.466	2.055
TRINITY_DN41026_c10_g1	2.642	0.000	0.000	0.000	0.000	0.000	0.000	0.000	0.000	1.069
TRINITY_DN41026_c11_g1	2.436	0.000	0.000	0.000	0.000	0.000	0.000	0.000	0.602	0.501
TRINITY_DN41026_c13_g1	0.000	0.000	0.000	0.000	0.000	0.000	0.000	0.000	0.000	0.509
TRINITY_DN41026_c14_g1	0.000	0.000	0.000	0.000	0.000	0.000	0.000	0.000	0.000	0.000
TRINITY_DN41026_c2_g1	0.000	1.233	0.920	0.000	0.000	0.000	0.000	0.000	0.340	5.282
TRINITY_DN41026_c2_g3	2.527	0.000	0.000	0.765	0.837	1.480	1.441	2.085	0.996	0.000
TRINITY_DN41026_c2_g4	0.000	0.000	0.000	0.000	0.000	2.230	0.000	0.000	0.371	1.547
TRINITY_DN41026_c3_g1	0.000	0.000	0.000	0.000	0.000	0.000	0.000	0.000	0.000	0.000
TRINITY_DN41026_c3_g2	0.000	0.000	0.000	0.000	0.000	0.000	0.000	0.000	0.000	0.000
TRINITY_DN41026_c5_g1	0.000	1.003	0.000	0.000	0.000	0.000	0.000	0.000	0.000	0.000
TRINITY_DN410270_c0_g1	0.000	0.000	0.000	0.000	8.463	3.769	0.000	0.000	0.000	0.000
TRINITY_DN410272_c0_g3	0.000	0.214	0.000	0.000	0.000	0.738	0.229	0.000	0.764	0.309
TRINITY_DN410272_c1_g2	0.000	0.000	0.000	0.826	1.122	0.195	0.000	0.000	0.225	0.477
TRINITY_DN410272_c1_g3	0.000	0.000	0.000	0.000	0.000	0.000	0.000	0.000	0.000	0.000
TRINITY_DN410272_c3_g1	0.000	0.000	0.000	0.000	0.000	0.000	0.000	0.000	0.000	0.894
TRINITY_DN410272_c5_g1	0.000	0.000	0.000	0.000	0.000	0.000	0.000	0.000	0.000	0.000
TRINITY_DN410273_c0_g1	0.000	0.000	0.000	0.000	0.000	0.000	0.000	0.000	0.000	0.000
TRINITY_DN410273_c0_g2	0.000	0.000	0.000	0.000	0.000	0.000	0.000	0.000	0.000	0.096
TRINITY_DN410274_c0_g1	0.000	0.690	0.000	0.000	0.000	0.000	0.000	0.000	0.370	1.541
TRINITY_DN410275_c0_g1	1.432	0.000	1.962	0.000	0.000	0.000	0.000	0.000	0.000	0.000
TRINITY_DN410277_c0_g1	0.000	0.873	0.000	0.000	0.000	0.000	0.000	0.000	0.000	1.907
TRINITY_DN410278_c0_g1	0.000	0.000	0.000	0.000	0.000	0.000	0.000	0.000	0.000	0.000
TRINITY_DN410278_c0_g3	0.000	0.000	0.000	0.000	0.000	0.000	0.000	0.000	0.529	0.440
TRINITY_DN410279_c0_g1	0.000	0.000	0.000	0.000	0.000	0.000	0.000	2.349	0.000	0.000
TRINITY_DN41027_c0_g1	0.000	0.000	0.000	0.000	0.000	2.698	0.000	0.000	0.000	0.000
TRINITY_DN41027_c11_g1	0.000	0.000	0.000	0.000	0.000	0.000	2.412	0.000	0.000	0.000
TRINITY_DN41027_c12_g1	0.000	0.000	0.000	0.000	0.000	0.000	0.000	0.000	0.000	0.000
TRINITY_DN41027_c1_g1	0.000	0.000	0.000	0.000	0.000	0.000	0.000	0.000	0.000	0.000
TRINITY_DN41027_c2_g1	1.290	0.000	0.000	0.000	0.000	3.821	3.933	0.000	0.000	0.530
TRINITY_DN41027_c2_g2	3.581	2.512	0.000	5.375	1.474	0.000	0.000	1.861	1.321	1.473
TRINITY_DN41027_c3_g3	0.000	2.626	0.000	2.010	0.000	0.000	4.131	2.773	2.007	1.667
TRINITY_DN41027_c4_g1	0.849	0.000	1.074	0.000	0.000	0.000	0.777	1.641	0.000	0.494
TRINITY_DN41027_c6_g1	0.605	0.000	0.000	1.633	1.000	0.000	0.000	0.000	0.000	0.247
TRINITY_DN41027_c8_g1	0.000	0.000	0.000	0.000	0.000	0.000	0.000	0.000	0.000	0.000
TRINITY_DN41027_c9_g1	0.000	0.000	0.000	0.000	0.000	0.000	0.000	0.000	0.514	0.000
TRINITY_DN410281_c0_g1	0.000	0.000	0.000	0.000	0.000	0.000	0.000	0.000	0.000	0.000
TRINITY_DN410283_c0_g1	0.000	0.000	0.000	0.000	0.000	0.000	0.000	0.000	0.000	0.000
TRINITY_DN410284_c0_g1	0.000	0.000	0.000	0.000	0.000	0.000	0.000	0.000	0.000	0.000
TRINITY_DN410284_c1_g1	0.000	0.000	0.000	0.000	0.000	0.000	0.000	0.000	0.000	0.000
TRINITY_DN410285_c0_g1	356.094	741.593	557.425	386.938	328.605	611.630	692.595	482.104	527.410	535.826
TRINITY_DN410289_c0_g1	0.000	0.000	0.000	0.000	0.000	0.000	0.000	0.000	0.000	0.000
TRINITY_DN410289_c0_g2	0.000	0.000	0.000	0.000	0.000	0.000	0.000	0.000	0.000	0.000
TRINITY_DN410289_c1_g1	0.000	0.000	0.000	0.000	0.000	0.000	0.000	0.000	0.000	0.000
TRINITY_DN41028_c0_g1	0.000	0.000	0.000	0.000	0.000	0.000	0.000	0.000	0.000	0.000
TRINITY_DN41028_c0_g2	0.000	0.000	0.000	0.000	0.000	0.000	0.000	0.000	0.000	0.000
TRINITY_DN410290_c0_g1	0.000	0.000	0.000	0.000	0.000	0.000	0.000	0.000	0.000	0.000
TRINITY_DN410291_c0_g1	0.000	0.000	2.328	0.000	0.000	0.000	0.000	0.000	0.000	0.696
TRINITY_DN410292_c1_g1	0.511	0.566	0.228	0.000	0.284	0.247	0.000	0.000	0.000	0.000
TRINITY_DN410292_c2_g1	0.000	0.000	0.000	0.000	2.361	0.000	0.000	0.000	0.712	0.000
TRINITY_DN410292_c2_g2	0.000	0.000	0.000	0.000	0.000	0.000	0.000	0.000	0.000	0.000
TRINITY_DN410292_c3_g1	0.000	0.000	1.278	0.000	0.000	1.388	0.291	0.000	0.159	0.000
TRINITY_DN410293_c1_g1	0.000	0.000	0.000	0.000	0.000	0.000	0.000	0.000	1.103	0.000
TRINITY_DN410294_c0_g1	0.000	1.601	0.000	0.000	0.000	0.000	0.000	0.000	0.000	1.101
TRINITY_DN410296_c0_g1	0.000	0.000	0.000	0.971	0.000	0.000	0.000	0.000	0.000	0.000
TRINITY_DN41029_c0_g1	0.160	0.000	0.104	0.000	0.122	0.182	0.235	0.000	0.068	0.418
TRINITY_DN41029_c0_g2	1.332	0.974	0.000	1.578	0.268	0.129	0.210	0.162	0.196	0.103
TRINITY_DN41029_c1_g1	0.000	0.000	4.894	0.000	0.000	0.000	0.000	0.000	0.000	1.463
TRINITY_DN41029_c1_g2	0.000	0.000	0.000	0.000	0.000	0.000	0.000	0.000	0.296	0.369
TRINITY_DN41029_c2_g1	0.000	1.771	0.000	0.000	0.000	0.000	1.870	0.000	3.627	0.744
TRINITY_DN41029_c3_g1	0.000	0.000	0.000	0.000	0.000	0.000	0.000	0.000	0.000	0.000
TRINITY_DN41029_c5_g1	0.324	0.000	0.000	0.000	0.551	0.000	0.298	0.000	0.327	0.790
TRINITY_DN4102_c0_g1	0.000	4.698	0.000	0.000	0.000	0.000	0.000	0.000	4.001	0.660
TRINITY_DN4102_c0_g2	34.740	41.683	30.368	37.089	38.034	16.163	21.485	19.152	33.607	72.808
TRINITY_DN4102_c2_g1	0.000	0.000	0.000	0.000	0.000	0.000	0.000	0.000	0.583	1.454
TRINITY_DN410302_c0_g1	0.000	0.000	0.000	0.000	0.000	0.000	0.000	0.000	0.000	0.373
TRINITY_DN410305_c0_g1	0.000	0.000	0.000	0.000	0.000	0.000	0.000	0.000	0.000	0.000
TRINITY_DN410306_c0_g1	0.000	0.000	0.000	0.000	0.000	0.000	0.000	0.000	0.000	0.000
TRINITY_DN410308_c0_g1	0.000	1.534	0.000	0.000	0.000	0.000	0.000	0.000	0.000	1.940
TRINITY_DN410308_c1_g1	0.000	0.000	0.000	0.000	0.000	0.000	0.000	0.000	0.000	0.000
TRINITY_DN41030_c0_g1	3.144	3.000	2.585	0.000	1.748	1.733	3.228	0.000	1.873	1.312
TRINITY_DN41030_c0_g2	3.625	3.186	1.479	5.688	1.985	4.194	2.609	2.279	3.924	3.650
TRINITY_DN41030_c1_g1	0.000	3.593	0.000	0.000	0.000	0.000	0.000	0.000	0.000	0.000
TRINITY_DN41030_c2_g1	1.752	0.000	0.000	0.000	0.000	0.000	0.869	0.000	0.000	0.000
TRINITY_DN41030_c4_g1	0.000	0.000	0.000	0.000	0.000	0.000	0.000	4.037	0.000	0.000
TRINITY_DN410310_c3_g1	0.000	0.000	0.000	0.000	0.000	0.000	0.000	0.000	0.000	0.000
TRINITY_DN410312_c0_g1	1.148	1.100	0.000	1.716	0.000	0.000	0.000	0.000	0.000	0.000
TRINITY_DN410312_c0_g2	0.000	0.000	0.000	0.000	0.000	0.000	2.362	0.000	0.301	0.220
TRINITY_DN410313_c0_g1	0.000	0.000	0.000	0.000	0.000	0.000	0.000	0.000	0.000	0.000
TRINITY_DN410314_c0_g1	0.000	0.418	0.000	0.000	0.000	0.000	0.000	0.000	0.000	0.202
TRINITY_DN410314_c1_g1	0.000	0.000	0.000	0.000	0.000	0.000	0.000	0.000	0.000	0.000
TRINITY_DN410315_c0_g1	0.411	1.427	0.000	0.000	0.000	0.000	0.000	0.845	0.204	0.167
TRINITY_DN410316_c0_g1	0.000	0.000	0.000	0.000	0.000	0.854	0.000	0.000	0.000	0.238
TRINITY_DN410316_c0_g2	0.000	1.104	0.831	0.000	0.000	0.000	0.000	0.000	0.000	0.000
TRINITY_DN410316_c3_g1	0.000	0.693	0.000	0.000	0.000	0.000	0.000	0.000	0.000	0.000
TRINITY_DN410317_c0_g1	0.336	0.555	0.000	0.955	0.521	0.490	0.929	0.688	0.469	1.686
TRINITY_DN410317_c1_g1	0.000	0.000	0.000	0.000	0.000	0.000	0.000	0.000	0.000	0.000
TRINITY_DN41031_c0_g1	0.000	0.000	0.000	0.000	0.000	0.000	0.000	0.000	0.000	0.909
TRINITY_DN41031_c1_g1	0.000	1.771	0.000	0.000	0.000	2.658	1.548	0.000	0.907	0.000
TRINITY_DN41031_c3_g1	3.332	0.000	0.000	0.000	0.000	4.892	5.456	0.000	1.661	1.363
TRINITY_DN41031_c5_g1	0.000	0.000	0.000	3.537	3.941	0.000	1.987	4.808	0.000	0.000
TRINITY_DN410320_c0_g1	0.000	0.000	0.000	0.000	0.000	0.000	0.000	0.000	0.000	0.000
TRINITY_DN410321_c0_g1	0.000	0.000	0.000	2.399	0.000	2.383	0.000	0.000	0.805	1.993
TRINITY_DN410322_c0_g1	0.000	0.000	0.000	0.000	0.000	0.000	0.000	0.000	0.000	0.000
TRINITY_DN410322_c1_g1	0.000	0.000	0.000	0.000	0.000	0.000	0.000	0.000	0.812	0.000
TRINITY_DN410322_c2_g1	0.000	0.684	0.000	0.000	0.000	0.000	0.731	0.000	0.750	0.306
TRINITY_DN410322_c4_g1	0.000	0.000	0.000	0.000	0.000	0.000	0.000	0.000	0.000	0.000
TRINITY_DN410325_c0_g1	0.000	0.000	0.000	0.000	0.000	0.000	0.000	0.000	0.000	0.000
TRINITY_DN410326_c0_g1	0.919	0.000	0.000	0.000	0.000	0.000	0.000	0.000	0.000	0.378
TRINITY_DN410326_c1_g1	0.000	0.000	0.000	1.309	0.000	0.000	0.000	0.000	0.000	0.459
TRINITY_DN410328_c0_g1	0.000	0.000	0.000	0.000	0.000	0.000	0.000	0.000	0.000	0.664
TRINITY_DN410328_c1_g1	0.201	0.000	0.000	0.618	0.336	0.293	0.451	0.000	0.582	0.164
TRINITY_DN410328_c1_g2	0.000	0.000	0.000	0.000	0.000	0.000	0.000	0.000	0.000	0.000
TRINITY_DN410328_c2_g2	1.702	0.000	0.000	2.518	0.000	0.000	0.000	3.453	0.848	0.000
TRINITY_DN410328_c2_g3	16.607	15.031	15.479	13.332	11.252	21.313	19.734	14.948	10.718	10.401
TRINITY_DN410328_c2_g4	0.000	0.000	0.000	0.000	0.000	0.000	0.000	0.000	0.000	0.595
TRINITY_DN41032_c0_g1	0.000	7.494	0.000	0.000	0.000	0.000	0.000	0.000	0.000	0.791
TRINITY_DN410330_c0_g1	0.000	6.306	0.000	0.000	0.000	0.000	0.000	0.000	1.085	0.000
TRINITY_DN410331_c0_g1	0.000	0.000	0.000	0.000	0.000	0.000	0.000	0.000	0.558	0.696
TRINITY_DN410331_c1_g1	0.000	0.000	0.000	0.000	0.000	0.000	0.000	0.000	0.595	0.495
TRINITY_DN410331_c4_g1	2.669	0.000	0.000	0.000	0.000	0.000	0.000	0.000	0.000	0.000
TRINITY_DN410331_c6_g1	0.000	0.000	0.000	0.000	2.182	0.000	1.350	0.000	0.000	0.000
TRINITY_DN410331_c7_g1	0.000	0.000	0.000	0.000	0.000	0.000	0.000	0.000	0.000	1.077
TRINITY_DN410334_c0_g1	0.000	2.221	0.000	0.000	0.000	0.000	0.000	0.000	0.393	0.329
TRINITY_DN410336_c0_g1	1.440	0.000	0.000	0.000	0.000	0.000	0.000	0.000	0.354	0.000
TRINITY_DN410337_c0_g1	0.000	0.000	0.000	1.073	0.000	0.000	0.000	0.000	0.176	0.286
TRINITY_DN410338_c0_g1	0.000	0.000	0.000	0.000	0.000	0.000	0.000	0.000	0.000	0.000
TRINITY_DN410339_c0_g1	0.000	0.000	0.000	0.000	0.000	0.000	0.000	0.000	0.000	0.000
TRINITY_DN41033_c0_g1	0.000	0.000	0.000	0.000	0.000	0.000	0.000	0.000	0.000	0.000
TRINITY_DN410341_c0_g1	0.000	0.000	0.000	0.000	0.000	0.000	0.000	0.000	0.000	0.000
TRINITY_DN410342_c0_g1	0.000	0.000	0.000	1.858	0.000	0.000	0.000	0.000	0.000	0.000
TRINITY_DN410344_c0_g2	0.000	0.000	0.000	0.000	0.000	0.000	0.000	0.000	0.000	0.000
TRINITY_DN410346_c0_g1	0.000	0.000	0.000	0.000	0.000	0.000	0.000	0.000	1.747	0.000
TRINITY_DN410347_c0_g1	0.000	2.102	0.000	0.000	0.000	0.000	0.000	0.000	0.000	2.660
TRINITY_DN410348_c0_g1	0.000	0.000	0.000	0.000	0.000	0.000	0.000	0.000	0.000	0.000
TRINITY_DN410349_c0_g1	0.391	0.000	0.526	0.000	0.000	0.000	0.000	0.000	0.000	0.000
TRINITY_DN410349_c1_g1	0.000	0.000	0.000	0.000	0.000	0.000	0.000	0.000	0.000	0.750
TRINITY_DN41034_c1_g1	0.245	2.204	2.682	0.755	1.098	1.246	0.492	0.945	1.476	0.463
TRINITY_DN41034_c1_g2	0.000	0.000	0.000	0.000	0.000	0.000	0.000	0.000	0.000	0.000
TRINITY_DN41034_c2_g1	1.374	3.711	0.776	2.601	3.942	1.532	1.404	4.442	2.190	0.000
TRINITY_DN41034_c2_g2	0.000	0.000	0.000	0.418	1.424	0.000	1.082	0.000	0.000	0.000
TRINITY_DN41034_c2_g3	0.686	4.411	2.764	1.316	4.275	3.001	2.227	0.703	2.395	1.811
TRINITY_DN41034_c4_g1	0.000	0.000	0.000	0.000	0.000	0.000	2.668	0.000	0.000	1.069
TRINITY_DN41034_c5_g1	0.000	0.000	0.000	0.000	0.000	0.000	0.000	0.000	0.000	0.000
TRINITY_DN41034_c6_g1	0.000	0.000	0.000	0.000	0.000	0.000	0.000	0.000	0.000	0.000
TRINITY_DN41034_c7_g1	0.000	0.000	0.000	0.000	0.000	0.000	0.000	0.000	0.000	0.000
TRINITY_DN410352_c0_g2	3.080	0.000	0.000	3.642	2.005	0.000	0.000	2.130	0.000	0.843
TRINITY_DN410352_c1_g1	1.547	0.000	0.000	0.000	1.274	0.000	0.759	0.000	0.000	1.512
TRINITY_DN410352_c1_g2	2.285	0.000	0.000	1.708	0.000	0.000	0.000	2.360	0.564	0.938
TRINITY_DN410352_c2_g1	0.000	0.000	0.000	0.000	0.000	0.000	0.000	0.000	0.000	0.000
TRINITY_DN410352_c3_g1	3.058	2.969	2.091	0.000	0.000	0.000	0.000	0.000	0.000	0.626
TRINITY_DN410354_c0_g1	2.319	0.000	0.000	0.000	0.000	0.000	9.467	0.000	0.000	0.000
TRINITY_DN410355_c0_g1	1.091	0.000	0.000	0.000	0.000	0.000	0.000	0.000	0.000	0.447
TRINITY_DN410356_c0_g1	0.000	0.000	0.000	0.000	0.000	0.000	0.000	0.000	0.000	4.310
TRINITY_DN410357_c0_g1	0.000	0.000	0.000	0.000	2.027	0.000	0.000	0.000	0.000	0.506
TRINITY_DN410358_c0_g1	0.000	0.000	0.000	0.000	0.000	0.000	0.000	0.000	0.000	0.469
TRINITY_DN410359_c2_g2	0.000	2.102	0.000	3.903	0.000	0.000	0.000	0.000	0.000	0.000
TRINITY_DN41035_c0_g1	0.000	2.102	0.000	3.195	11.943	0.000	0.000	0.000	0.000	1.936
TRINITY_DN41035_c0_g2	0.000	0.000	0.000	0.000	0.000	0.000	0.000	0.000	0.000	0.000
TRINITY_DN41035_c1_g1	0.000	0.000	0.000	0.000	0.000	2.073	0.000	0.000	0.813	0.000
TRINITY_DN410360_c0_g1	0.000	1.904	0.000	0.000	0.000	2.399	0.000	0.000	0.000	0.603
TRINITY_DN410360_c1_g1	0.000	0.000	0.000	0.000	0.000	0.000	4.144	0.000	0.914	1.227
TRINITY_DN410361_c0_g2	0.000	0.000	3.049	0.000	3.648	0.000	2.284	0.000	0.000	0.000
TRINITY_DN410361_c2_g1	1.372	0.000	0.000	0.000	0.000	0.000	0.000	0.000	0.000	0.225
TRINITY_DN410362_c0_g1	0.000	0.000	0.000	0.000	0.000	0.000	2.072	0.000	0.000	0.000
TRINITY_DN410363_c0_g1	0.000	0.000	0.000	2.447	0.000	0.000	0.000	0.000	0.000	1.354
TRINITY_DN410363_c0_g3	0.000	1.997	0.000	0.000	0.000	6.006	4.250	0.000	0.000	1.579
TRINITY_DN410364_c0_g1	1.137	0.000	0.000	0.000	0.000	0.000	0.000	0.000	0.000	0.000
TRINITY_DN410365_c1_g1	0.000	0.000	0.000	0.000	0.000	0.000	0.000	0.000	0.000	0.000
TRINITY_DN410366_c1_g1	0.000	0.000	0.000	0.000	0.000	0.000	0.000	0.000	1.338	0.000
TRINITY_DN410367_c0_g1	0.000	0.000	0.000	0.000	0.000	0.326	0.000	0.000	0.000	0.000
TRINITY_DN410367_c1_g1	0.670	0.000	0.000	0.000	0.000	0.000	0.000	0.000	0.502	0.291
TRINITY_DN410369_c0_g1	0.000	0.000	0.000	0.000	1.532	2.775	0.000	0.000	0.000	0.383
TRINITY_DN410369_c0_g2	0.000	0.000	0.000	0.000	0.000	0.000	0.000	0.000	0.000	0.000
TRINITY_DN410369_c0_g3	1.766	0.000	0.000	2.615	0.000	0.000	3.618	0.000	0.000	0.721
TRINITY_DN410370_c0_g1	0.000	0.000	0.000	0.000	0.000	0.000	0.000	0.000	1.363	0.000
TRINITY_DN410371_c0_g1	0.000	0.000	0.000	0.000	0.000	0.000	0.000	0.000	0.000	0.000
TRINITY_DN410371_c0_g2	0.000	0.000	0.000	1.337	0.000	0.000	0.000	0.000	0.000	0.000
TRINITY_DN410371_c0_g3	0.000	0.000	0.000	0.000	0.000	0.000	0.000	0.000	0.000	0.000
TRINITY_DN410372_c1_g1	0.000	0.000	0.000	0.000	0.000	0.000	0.000	0.000	0.000	0.000
TRINITY_DN410374_c0_g1	0.000	0.000	0.000	0.000	0.000	0.000	2.204	0.000	0.000	1.349
TRINITY_DN410377_c0_g1	0.000	0.000	0.000	0.000	0.000	0.000	0.000	0.000	0.000	0.000
TRINITY_DN41037_c0_g1	0.000	0.000	0.000	0.000	0.000	0.000	0.000	0.000	1.020	0.000
TRINITY_DN41037_c1_g3	0.530	0.000	0.000	0.801	1.753	0.000	0.505	0.000	0.524	0.432
TRINITY_DN41037_c1_g5	0.000	0.000	0.000	0.000	0.000	0.000	2.249	0.000	5.467	0.000
TRINITY_DN41037_c2_g1	0.000	2.047	0.000	0.000	0.000	0.000	0.000	0.000	1.056	0.000
TRINITY_DN410382_c0_g1	0.000	0.000	0.000	0.000	0.000	0.000	0.000	0.000	0.000	0.000
TRINITY_DN410385_c0_g1	0.000	0.000	0.000	0.000	0.000	0.000	0.000	0.000	0.000	0.000
TRINITY_DN410385_c1_g1	0.000	0.000	0.000	0.000	0.000	0.000	0.000	0.000	0.000	0.000
TRINITY_DN410386_c1_g1	0.000	0.000	0.000	0.000	0.000	0.000	0.000	0.000	0.000	0.000
TRINITY_DN410387_c0_g1	0.000	0.000	0.000	0.000	0.000	0.772	0.000	0.000	0.000	0.000
TRINITY_DN41038_c0_g1	0.670	0.861	0.450	0.000	0.000	0.000	0.309	0.687	0.669	1.362
TRINITY_DN410390_c0_g1	0.000	0.000	0.000	0.000	0.000	0.000	0.000	0.000	0.000	1.459
TRINITY_DN410390_c0_g2	0.000	0.000	0.000	0.000	0.000	0.000	0.000	0.000	0.000	0.000
TRINITY_DN410390_c3_g1	0.000	0.000	0.000	0.000	0.000	0.000	0.000	0.000	0.000	0.000
TRINITY_DN410391_c0_g1	0.000	0.000	0.000	0.000	0.000	0.000	0.000	0.000	0.000	0.000
TRINITY_DN410392_c0_g1	0.000	0.451	0.000	0.000	0.445	0.000	0.000	0.000	0.134	0.000
TRINITY_DN410393_c0_g1	0.000	0.000	0.000	0.000	0.000	0.000	0.000	0.000	0.000	0.000
TRINITY_DN410394_c0_g1	0.656	0.000	0.000	0.000	0.000	0.000	0.000	0.000	0.645	0.000
TRINITY_DN410396_c0_g1	0.000	0.000	0.000	0.000	0.000	0.000	0.000	0.000	0.824	0.000
TRINITY_DN410399_c0_g1	0.000	0.000	0.000	0.000	0.000	0.000	0.000	0.000	0.000	0.000
TRINITY_DN41039_c0_g2	7.793	7.129	7.446	5.137	3.255	8.687	9.959	5.478	7.609	8.388
TRINITY_DN4103_c0_g1	33.323	72.965	27.004	29.054	32.355	65.976	51.775	13.606	13.068	58.985
TRINITY_DN4103_c0_g2	4.457	5.894	2.951	2.421	1.389	8.494	6.408	0.000	0.000	12.681
TRINITY_DN4103_c0_g3	2.519	3.813	4.828	2.675	1.613	3.011	1.544	3.155	3.037	3.180
TRINITY_DN4103_c2_g1	0.000	0.000	0.000	0.000	0.000	0.000	0.000	0.000	0.000	0.000
TRINITY_DN410400_c0_g1	0.000	0.000	0.000	0.000	0.000	0.000	0.000	0.000	0.000	0.000
TRINITY_DN410400_c0_g2	0.000	0.000	0.000	0.000	0.000	0.000	0.000	0.000	0.000	0.000
TRINITY_DN410400_c0_g3	0.000	0.000	0.000	0.000	0.000	0.000	0.000	0.000	2.483	0.000
TRINITY_DN410400_c1_g1	1.039	0.000	0.000	0.000	0.000	0.000	0.000	0.000	0.000	0.000
TRINITY_DN410401_c1_g1	0.000	0.000	0.000	0.000	0.000	0.000	0.000	0.000	0.000	0.000
TRINITY_DN410402_c0_g1	0.000	0.000	0.000	0.000	0.000	0.000	0.000	0.000	0.000	0.000
TRINITY_DN410403_c0_g1	0.000	0.000	0.000	0.000	0.000	0.000	0.000	0.000	0.000	0.000
TRINITY_DN410404_c0_g1	0.000	0.000	0.000	0.000	0.000	0.000	0.000	0.000	0.000	0.000
TRINITY_DN410404_c1_g1	0.000	0.000	0.000	0.000	0.000	0.000	0.000	0.000	0.000	0.000
TRINITY_DN410405_c0_g1	0.000	0.000	0.000	4.926	0.000	0.000	1.705	0.000	0.000	1.363
TRINITY_DN410406_c0_g1	0.000	0.000	0.000	0.000	0.000	0.000	0.000	0.000	0.000	0.000
TRINITY_DN410409_c0_g1	0.000	0.000	0.000	0.000	0.000	0.000	2.528	0.000	0.000	0.350
TRINITY_DN410409_c3_g1	0.000	0.000	0.000	0.000	0.000	0.000	0.000	0.000	0.000	0.000
TRINITY_DN410409_c7_g2	1.103	0.000	0.000	0.000	0.000	0.000	0.000	0.000	0.000	0.000
TRINITY_DN410409_c7_g3	0.000	0.000	0.000	0.000	0.000	0.000	0.000	0.000	1.236	0.000
TRINITY_DN41040_c0_g1	0.000	0.000	0.000	0.000	0.000	0.000	0.000	0.000	0.000	1.037
TRINITY_DN41040_c0_g3	0.000	0.000	0.000	0.000	0.000	3.674	1.033	0.000	0.000	2.199
TRINITY_DN41040_c1_g1	14.148	16.700	12.969	11.749	9.915	12.100	15.611	13.227	15.177	17.803
TRINITY_DN41040_c1_g3	0.000	0.240	0.432	0.000	0.000	0.410	0.000	0.000	0.443	0.137
TRINITY_DN41040_c2_g1	0.000	0.000	0.000	0.000	0.000	3.836	0.000	0.000	0.000	0.000
TRINITY_DN410410_c0_g1	0.000	0.000	0.000	0.000	0.000	0.000	0.000	0.000	0.000	1.059
TRINITY_DN410411_c2_g1	0.000	0.000	0.000	0.000	0.000	0.000	0.000	0.000	0.000	0.000
TRINITY_DN410413_c0_g1	0.000	0.000	0.000	0.000	0.000	0.000	0.000	0.000	0.000	0.000
TRINITY_DN410414_c0_g1	0.000	0.189	0.000	0.447	0.750	0.000	0.000	0.000	0.000	0.000
TRINITY_DN410414_c0_g2	0.000	0.907	0.000	0.000	0.000	0.000	0.000	0.000	0.000	0.000
TRINITY_DN410414_c1_g1	0.000	0.000	0.000	0.000	0.000	0.000	0.000	0.000	0.000	0.000
TRINITY_DN410414_c2_g1	0.765	0.330	0.000	0.000	0.000	0.558	0.711	0.000	0.485	0.910
TRINITY_DN410414_c3_g1	0.000	0.000	0.000	0.000	0.000	0.000	0.000	0.000	0.000	0.000
TRINITY_DN410415_c1_g1	0.000	0.000	0.000	0.000	0.683	0.000	0.000	0.000	0.000	0.000
TRINITY_DN410415_c2_g1	0.000	0.000	0.000	0.000	0.000	0.000	0.000	0.000	0.000	0.000
TRINITY_DN410415_c3_g1	0.000	0.000	0.000	0.000	0.000	0.000	0.000	0.000	0.000	0.312
TRINITY_DN410416_c0_g1	0.000	0.000	0.000	0.000	0.000	0.000	0.000	0.000	0.000	0.000
TRINITY_DN410417_c1_g1	0.000	0.000	4.535	0.000	0.000	0.000	0.000	0.000	0.000	0.000
TRINITY_DN410418_c0_g1	2.547	0.000	6.957	0.000	4.118	0.000	0.000	10.038	2.539	9.314
TRINITY_DN410419_c0_g1	0.000	0.000	0.000	0.000	0.000	0.000	0.000	0.000	0.000	0.000
TRINITY_DN41041_c0_g1	1.951	0.687	0.000	0.676	0.000	0.000	0.000	0.000	0.282	0.000
TRINITY_DN41041_c0_g2	11.585	20.213	20.128	17.221	24.472	20.896	19.312	17.938	19.264	21.790
TRINITY_DN41041_c1_g1	1.108	1.033	0.000	1.471	0.740	0.645	0.735	1.479	0.520	0.165
TRINITY_DN410421_c0_g1	0.000	0.000	0.000	0.000	0.000	0.000	0.000	0.000	0.000	0.000
TRINITY_DN410421_c1_g1	0.000	0.000	0.000	0.000	0.000	0.000	0.000	0.000	0.000	0.000
TRINITY_DN410422_c0_g1	0.000	0.000	0.000	0.000	0.000	0.000	0.000	0.000	0.000	0.000
TRINITY_DN410422_c11_g1	0.000	0.000	0.000	0.000	0.000	0.000	0.000	0.000	1.363	0.000
TRINITY_DN410422_c3_g1	0.000	0.000	0.000	9.362	0.000	0.000	0.000	0.000	0.000	0.000
TRINITY_DN410423_c0_g1	0.919	1.888	0.000	0.000	0.000	0.000	0.000	0.000	0.000	0.000
TRINITY_DN410423_c0_g2	0.000	0.000	0.000	0.000	0.000	0.000	0.000	0.000	0.000	0.721
TRINITY_DN410427_c0_g1	0.000	0.000	0.000	0.000	0.000	0.000	0.000	0.000	0.699	0.000
TRINITY_DN410427_c0_g3	0.000	0.000	0.000	0.000	0.000	0.000	0.000	0.000	0.000	0.000
TRINITY_DN41042_c0_g1	0.000	1.222	6.014	0.000	0.000	1.289	3.834	0.000	0.000	2.576
TRINITY_DN41042_c0_g2	0.000	0.000	0.000	0.000	1.688	0.000	0.000	2.130	0.000	0.000
TRINITY_DN41042_c0_g3	0.000	0.000	3.996	0.000	0.000	0.000	0.000	0.000	0.480	0.000
TRINITY_DN41042_c0_g4	0.000	0.000	0.000	0.000	0.000	0.000	0.000	0.000	0.000	0.000
TRINITY_DN41042_c12_g1	0.000	1.446	0.000	0.000	0.000	0.000	1.518	0.000	0.000	0.000
TRINITY_DN41042_c13_g1	0.000	0.000	0.000	0.000	0.000	0.000	0.000	0.000	0.000	0.000
TRINITY_DN41042_c2_g1	0.000	0.000	0.000	0.000	0.000	0.000	0.000	0.000	0.000	0.000
TRINITY_DN41042_c2_g2	0.298	0.589	1.628	0.910	0.977	2.582	0.000	0.766	1.640	2.589
TRINITY_DN41042_c3_g1	0.000	0.000	2.753	0.000	0.000	0.000	0.000	0.000	0.000	0.000
TRINITY_DN41042_c5_g1	0.000	0.000	0.000	0.000	0.000	0.000	0.000	0.000	0.000	0.000
TRINITY_DN41042_c7_g1	0.000	0.000	0.000	0.000	0.000	0.000	0.000	0.000	0.000	0.000
TRINITY_DN410431_c0_g1	0.000	0.000	0.000	0.000	0.000	0.000	0.000	0.000	1.729	0.000
TRINITY_DN410432_c0_g1	0.000	0.000	0.000	0.000	0.000	0.000	0.000	0.000	0.000	0.000
TRINITY_DN410433_c0_g1	0.000	0.000	0.000	0.000	0.000	0.000	0.000	0.000	0.000	0.000
TRINITY_DN410433_c2_g1	0.000	0.000	0.000	0.000	0.000	0.000	0.000	0.000	0.164	0.133
TRINITY_DN410436_c0_g1	0.000	0.000	0.000	0.000	0.000	0.000	0.000	0.000	0.000	0.000
TRINITY_DN410436_c0_g3	0.000	0.000	0.000	0.000	0.000	0.000	0.000	0.000	1.016	0.000
TRINITY_DN410436_c0_g4	0.000	3.001	0.000	0.000	0.000	1.259	2.021	0.000	1.923	0.726
TRINITY_DN410437_c0_g2	0.000	2.554	0.000	0.000	0.000	0.000	0.000	0.000	0.000	0.000
TRINITY_DN410441_c0_g1	0.000	0.000	0.000	0.000	0.000	0.000	0.000	0.000	0.000	0.738
TRINITY_DN410442_c0_g1	3.533	0.000	0.000	0.000	0.000	0.000	0.000	0.000	0.000	0.000
TRINITY_DN410443_c1_g1	0.000	0.000	0.000	2.615	0.000	0.000	0.000	0.000	0.000	0.721
TRINITY_DN410444_c0_g1	0.000	0.000	0.000	0.000	0.000	0.000	0.000	0.000	0.454	0.000
TRINITY_DN410444_c2_g1	0.000	0.000	0.000	0.000	0.000	0.000	0.000	0.000	0.000	0.000
TRINITY_DN410446_c0_g1	0.000	0.000	0.000	0.000	0.000	0.000	2.591	0.000	1.261	0.000
TRINITY_DN410446_c1_g1	0.000	0.000	0.000	0.000	0.000	0.000	0.000	1.835	0.000	0.765
TRINITY_DN410447_c0_g1	0.000	0.000	0.000	0.000	0.000	1.812	0.000	0.000	0.000	0.000
TRINITY_DN410448_c0_g1	0.000	0.000	0.000	0.000	0.000	0.000	0.000	0.000	0.000	0.000
TRINITY_DN41044_c0_g1	21.503	15.383	11.857	11.014	13.433	17.845	13.599	9.598	23.149	16.711
TRINITY_DN41044_c10_g1	0.000	0.000	0.000	0.000	0.000	0.000	0.000	0.000	0.334	0.000
TRINITY_DN41044_c1_g1	1.355	0.860	0.342	0.000	0.850	0.371	0.000	0.520	0.455	0.203
TRINITY_DN41044_c2_g1	0.000	1.651	0.000	0.000	0.000	0.000	0.000	6.901	0.000	0.000
TRINITY_DN41044_c3_g1	0.290	0.246	0.000	0.000	0.483	0.000	0.529	0.000	0.000	0.707
TRINITY_DN41044_c8_g1	0.000	0.721	0.000	0.000	0.000	0.000	0.000	0.000	0.384	0.321
TRINITY_DN410451_c0_g1	0.000	0.000	0.000	0.000	0.000	0.000	0.000	0.000	1.825	0.000
TRINITY_DN410452_c0_g1	0.000	1.003	0.000	0.000	0.000	0.000	2.110	0.000	0.519	0.000
TRINITY_DN410452_c1_g1	0.000	0.000	0.000	0.000	0.000	0.000	0.000	0.000	0.000	0.000
TRINITY_DN410454_c0_g1	0.000	0.000	0.000	0.000	0.000	0.000	0.000	0.000	0.000	0.000
TRINITY_DN410456_c0_g1	0.000	0.000	0.000	1.331	0.000	0.000	0.000	0.000	0.000	0.000
TRINITY_DN410456_c1_g1	0.000	0.000	0.000	0.000	0.000	0.000	0.000	0.000	0.000	0.000
TRINITY_DN410459_c0_g1	0.000	0.000	0.000	0.000	0.000	0.000	0.000	0.000	0.000	0.000
TRINITY_DN41045_c0_g1	1.635	0.000	0.000	0.000	5.344	0.000	1.672	0.000	0.812	0.669
TRINITY_DN41045_c1_g1	1.051	0.000	0.000	0.000	0.079	1.540	0.000	0.000	0.000	0.000
TRINITY_DN41045_c2_g1	0.000	0.000	0.000	0.000	0.791	0.000	0.528	0.000	0.165	0.000
TRINITY_DN41045_c4_g1	0.000	0.000	0.000	3.678	0.000	0.000	0.000	0.000	0.000	0.000
TRINITY_DN410465_c0_g1	0.000	0.000	0.000	0.000	0.000	0.000	2.056	0.000	0.000	0.000
TRINITY_DN410466_c0_g1	0.000	0.000	0.000	0.000	0.000	0.000	0.000	0.000	0.000	0.822
TRINITY_DN410468_c1_g1	0.000	0.000	0.000	0.000	0.000	0.000	0.000	0.000	0.000	0.000
TRINITY_DN410468_c2_g1	0.000	0.000	0.000	0.000	0.000	0.000	0.000	0.000	0.000	0.000
TRINITY_DN41046_c0_g1	0.000	1.045	2.162	0.611	0.000	0.000	0.000	0.000	0.200	1.308
TRINITY_DN41046_c0_g2	0.000	0.000	0.000	0.000	0.000	0.000	0.000	0.000	0.605	0.000
TRINITY_DN41046_c0_g3	0.000	0.000	0.000	0.000	0.000	0.000	0.000	0.000	0.000	0.000
TRINITY_DN41046_c0_g4	0.000	0.000	0.000	0.000	1.030	0.000	0.000	0.000	0.000	0.000
TRINITY_DN41046_c0_g5	0.000	0.000	0.000	0.000	0.000	0.000	0.000	0.000	0.000	1.595
TRINITY_DN41046_c0_g6	0.000	0.000	0.983	0.000	0.000	0.000	0.000	0.000	0.712	0.891
TRINITY_DN41046_c1_g1	1.094	1.883	0.000	0.000	0.605	0.000	1.351	0.000	0.000	0.444
TRINITY_DN410470_c0_g1	0.000	0.389	0.000	0.000	0.000	0.000	0.000	0.000	0.000	0.000
TRINITY_DN410471_c0_g1	0.000	2.603	0.000	0.000	0.000	0.000	0.000	0.000	0.000	1.121
TRINITY_DN410472_c0_g1	0.000	0.000	0.000	0.000	0.000	0.000	0.000	0.000	0.000	0.000
TRINITY_DN410473_c0_g1	0.000	0.000	0.000	0.000	0.000	0.000	0.000	0.000	0.000	1.121
TRINITY_DN410473_c0_g2	0.000	0.314	0.000	0.556	0.000	0.000	1.219	0.000	0.182	0.297
TRINITY_DN410473_c1_g1	0.000	0.000	0.000	0.000	0.000	0.000	0.806	0.000	0.000	1.608
TRINITY_DN410474_c0_g1	1.715	0.000	0.000	2.538	0.000	0.000	0.000	0.000	0.000	0.000
TRINITY_DN410475_c0_g1	0.000	0.000	0.000	0.000	0.000	0.000	4.161	0.000	0.000	0.000
TRINITY_DN410477_c0_g1	0.000	0.000	0.628	0.000	0.000	0.000	0.000	0.000	0.000	0.285
TRINITY_DN41047_c0_g1	1.818	0.000	0.000	0.000	0.000	0.000	0.000	0.000	0.000	0.000
TRINITY_DN41047_c1_g2	0.765	0.000	0.000	0.000	0.425	0.000	0.462	0.000	0.384	0.311
TRINITY_DN41047_c3_g1	0.000	0.000	0.000	0.000	0.000	0.000	0.000	0.000	0.000	1.727
TRINITY_DN410481_c0_g1	1.702	1.658	0.000	5.037	0.000	2.496	0.000	0.000	0.848	0.000
TRINITY_DN410482_c0_g1	0.000	0.000	0.000	0.000	0.000	0.000	0.000	0.000	0.000	0.942
TRINITY_DN410485_c0_g1	0.709	0.000	0.000	0.000	0.000	0.000	0.000	0.000	0.000	0.000
TRINITY_DN410487_c0_g1	0.000	1.917	0.000	0.000	0.000	0.000	0.000	0.000	0.000	2.428
TRINITY_DN410488_c0_g1	0.000	0.000	0.000	0.000	0.000	0.000	0.000	0.000	0.000	0.000
TRINITY_DN410488_c1_g1	0.000	0.000	0.000	0.000	0.000	0.000	0.000	0.000	0.000	0.000
TRINITY_DN410489_c0_g1	0.000	0.000	0.000	0.000	0.000	0.000	0.000	0.000	0.000	1.248
TRINITY_DN410489_c1_g1	1.257	1.483	0.337	0.385	0.000	0.732	1.592	0.513	2.398	1.201
TRINITY_DN410489_c2_g1	0.000	0.223	0.000	0.000	0.439	0.000	0.000	0.000	0.397	0.535
TRINITY_DN410489_c3_g1	0.000	0.000	0.000	0.000	0.000	0.000	0.000	0.000	0.000	0.000
TRINITY_DN410489_c4_g1	0.000	0.000	0.000	0.000	0.000	0.000	0.000	0.000	0.000	0.000
TRINITY_DN41048_c0_g1	0.000	0.000	0.000	0.000	0.000	0.000	0.000	0.000	0.000	0.000
TRINITY_DN41048_c0_g2	0.000	0.000	0.000	0.000	0.000	0.000	0.000	0.000	0.000	0.917
TRINITY_DN41048_c10_g1	0.000	0.000	0.000	0.000	0.000	2.477	0.000	0.000	0.842	0.000
TRINITY_DN41048_c1_g1	0.000	0.000	1.351	0.000	0.000	0.000	0.000	0.000	0.000	0.000
TRINITY_DN41048_c2_g2	0.000	0.000	0.000	0.000	0.000	0.000	0.000	0.000	0.000	0.000
TRINITY_DN41048_c3_g1	1.423	0.000	0.000	0.000	0.000	0.000	0.000	0.000	1.406	1.750
TRINITY_DN41048_c4_g1	0.000	0.000	0.000	0.000	0.000	0.000	0.000	0.000	0.000	0.000
TRINITY_DN41048_c7_g1	0.000	0.000	0.000	0.000	0.000	0.000	0.000	0.000	0.000	0.000
TRINITY_DN41048_c8_g1	0.000	0.000	0.000	0.000	0.000	0.000	0.000	0.000	0.000	0.000
TRINITY_DN410491_c0_g1	0.000	0.294	0.000	0.000	0.569	0.000	0.000	0.000	0.000	0.139
TRINITY_DN410492_c0_g1	0.000	0.000	0.000	0.000	0.000	0.000	0.000	0.000	0.000	0.677
TRINITY_DN410493_c1_g1	0.000	0.000	0.000	0.000	1.847	1.669	0.000	0.000	1.110	0.923
TRINITY_DN410499_c0_g1	0.000	0.175	0.000	0.321	0.706	0.000	0.000	0.427	0.317	0.522
TRINITY_DN410499_c0_g2	1.920	0.000	0.000	2.846	0.000	0.000	0.000	0.000	0.000	1.571
TRINITY_DN410499_c1_g2	0.000	0.000	0.000	0.000	0.000	0.000	0.173	0.000	0.000	0.000
TRINITY_DN410499_c2_g1	0.000	0.000	0.000	0.000	0.000	0.000	0.000	0.000	1.075	1.759
TRINITY_DN4104_c0_g1	2.668	2.612	5.625	2.372	1.545	2.084	1.620	3.392	4.643	2.264
TRINITY_DN4104_c1_g1	0.731	0.000	0.000	0.000	0.000	0.000	0.000	0.000	0.000	0.000
TRINITY_DN4104_c3_g1	0.000	0.000	0.000	0.000	0.000	0.218	0.000	0.305	0.000	0.122
TRINITY_DN410502_c0_g1	0.000	0.000	0.000	0.000	0.000	0.000	0.000	0.000	0.000	0.000
TRINITY_DN410504_c0_g1	0.000	0.754	0.000	1.220	4.021	0.000	0.000	0.000	0.000	0.334
TRINITY_DN410505_c0_g1	0.000	0.000	0.000	0.000	0.000	0.000	0.000	0.000	0.000	0.000
TRINITY_DN410505_c0_g2	0.000	0.000	0.000	0.000	0.000	0.000	0.000	0.000	0.000	0.492
TRINITY_DN410505_c1_g1	0.000	0.000	0.000	0.000	0.000	0.000	0.000	0.000	0.000	0.000
TRINITY_DN410505_c2_g1	1.968	1.904	0.000	0.000	0.000	11.475	0.000	0.000	0.000	1.608
TRINITY_DN410505_c3_g1	0.000	2.108	1.507	1.649	0.000	0.000	1.109	0.000	1.630	1.356
TRINITY_DN410505_c4_g1	1.275	0.000	0.000	0.000	0.000	0.000	1.296	0.000	0.000	0.524
TRINITY_DN410505_c6_g1	0.000	0.000	0.000	0.000	0.000	0.000	0.000	0.000	0.000	0.000
TRINITY_DN410507_c0_g1	0.000	0.000	0.000	0.000	2.469	0.000	0.000	0.000	0.000	1.796
TRINITY_DN410507_c1_g1	0.000	0.000	0.000	0.000	0.000	0.000	0.000	0.000	0.000	0.000
TRINITY_DN410507_c4_g1	0.000	0.000	0.000	0.000	0.000	0.000	0.000	0.000	0.000	0.580
TRINITY_DN41050_c0_g1	0.000	0.000	0.000	0.000	0.000	0.000	0.000	0.000	0.723	0.000
TRINITY_DN41050_c1_g1	0.000	0.000	0.000	0.000	0.000	0.000	0.000	0.000	0.000	0.000
TRINITY_DN410510_c0_g1	0.000	0.000	0.000	0.000	0.000	0.000	0.000	0.000	0.000	1.259
TRINITY_DN410510_c1_g1	0.000	0.000	0.000	0.000	0.000	0.000	0.000	0.000	0.000	0.000
TRINITY_DN410511_c0_g1	0.000	0.000	0.000	0.000	0.000	0.000	0.000	0.000	0.000	0.850
TRINITY_DN410512_c0_g1	0.000	0.000	0.000	0.000	0.000	0.000	0.000	0.000	0.000	0.000
TRINITY_DN410514_c0_g1	0.000	0.000	0.000	0.000	0.000	0.000	0.000	0.000	0.000	1.220
TRINITY_DN410515_c0_g1	0.000	0.000	0.000	0.000	0.000	0.000	0.000	0.000	0.000	0.235
TRINITY_DN410515_c1_g1	0.000	0.000	0.000	1.792	0.000	0.000	2.432	0.000	0.000	0.000
TRINITY_DN410516_c0_g1	0.000	0.000	0.000	0.000	0.000	0.000	1.267	0.000	0.000	0.000
TRINITY_DN410516_c1_g1	0.000	0.000	0.000	0.000	0.000	0.000	0.000	0.000	0.000	0.000
TRINITY_DN410517_c0_g1	0.000	0.000	0.000	0.000	0.000	0.000	0.000	0.000	0.000	0.000
TRINITY_DN410517_c2_g1	0.000	0.000	0.000	2.218	0.000	0.000	0.000	0.000	0.000	1.840
TRINITY_DN410517_c3_g1	0.000	0.000	0.000	0.000	0.000	0.000	0.000	0.000	0.000	0.605
TRINITY_DN410517_c4_g1	0.000	0.000	0.000	0.000	0.000	0.000	0.000	0.000	0.000	0.423
TRINITY_DN410517_c5_g1	0.000	0.000	0.000	0.000	0.000	0.000	0.000	0.000	0.000	0.395
TRINITY_DN410518_c0_g1	0.000	0.000	0.000	0.000	0.000	0.000	0.000	0.000	0.198	0.323
TRINITY_DN410519_c1_g1	0.000	0.000	0.000	0.000	0.000	0.000	0.000	0.000	0.000	0.000
TRINITY_DN410519_c2_g1	0.000	0.000	0.000	0.000	0.000	0.000	0.000	0.000	0.000	0.000
TRINITY_DN410519_c3_g1	0.000	1.635	0.000	0.000	0.000	0.000	0.000	0.000	0.000	0.000
TRINITY_DN41051_c0_g1	0.000	0.000	0.000	0.000	0.000	0.000	0.000	0.000	0.000	0.515
TRINITY_DN41051_c1_g1	0.000	0.000	0.000	0.000	2.912	0.000	0.000	0.000	0.000	1.453
TRINITY_DN410521_c0_g1	0.000	0.000	0.000	0.000	0.000	0.000	0.000	0.000	0.824	0.000
TRINITY_DN410522_c1_g1	0.000	0.000	0.000	0.000	2.499	0.000	0.000	0.000	0.000	0.000
TRINITY_DN410522_c4_g1	0.000	0.000	0.000	0.000	0.000	0.000	0.000	0.000	0.000	0.000
TRINITY_DN410525_c0_g1	0.000	0.000	0.000	0.000	0.000	0.000	0.000	0.000	0.000	0.000
TRINITY_DN410526_c0_g1	0.000	0.000	0.000	0.000	0.000	0.000	0.000	0.000	0.000	0.000
TRINITY_DN410526_c0_g2	0.000	0.000	0.000	0.000	0.000	0.000	0.000	0.000	0.921	1.511
TRINITY_DN41052_c0_g1	6.134	0.000	0.000	0.000	0.000	0.000	0.000	0.000	2.786	2.203
TRINITY_DN41052_c0_g2	0.000	0.000	0.000	0.000	0.000	0.000	0.574	0.000	0.246	0.721
TRINITY_DN410530_c0_g1	0.000	1.601	0.000	0.000	0.000	0.000	0.000	0.000	0.000	0.673
TRINITY_DN410531_c0_g1	0.450	0.000	0.000	0.000	0.000	0.000	0.000	0.000	0.223	0.000
TRINITY_DN410532_c0_g1	0.330	0.000	0.444	0.504	0.000	0.000	0.000	0.000	0.330	0.134
TRINITY_DN410534_c0_g1	0.000	0.000	0.000	0.000	0.000	0.000	0.000	0.000	0.000	1.011
TRINITY_DN410535_c1_g1	2.024	3.842	1.384	6.076	5.349	1.502	5.073	0.000	1.497	1.246
TRINITY_DN410535_c2_g1	0.290	0.000	0.000	0.000	0.000	0.000	0.000	0.000	0.000	0.000
TRINITY_DN410536_c0_g1	0.000	0.000	0.000	0.000	0.000	0.000	4.050	0.000	0.000	0.000
TRINITY_DN410536_c1_g1	0.000	0.000	0.000	0.000	0.000	0.000	0.000	0.000	0.000	0.000
TRINITY_DN410538_c0_g1	0.000	0.000	0.000	0.000	0.000	0.000	0.000	0.000	0.000	0.000
TRINITY_DN410539_c0_g1	0.000	0.000	0.000	0.000	0.000	0.000	0.000	0.000	0.000	0.000
TRINITY_DN41053_c0_g1	0.650	0.000	0.436	0.000	0.859	0.000	0.000	0.000	0.595	0.720
TRINITY_DN41053_c1_g1	0.232	0.000	0.526	0.000	0.000	0.000	0.000	0.922	0.099	0.159
TRINITY_DN41053_c1_g2	0.203	0.000	0.000	0.000	0.000	0.000	0.408	0.895	0.216	0.000
TRINITY_DN41053_c2_g2	0.000	0.000	0.000	0.000	0.000	1.660	0.000	0.000	0.552	0.000
TRINITY_DN41053_c3_g1	0.000	0.000	0.000	0.000	0.000	0.000	0.000	0.000	0.012	0.381
TRINITY_DN41053_c3_g2	0.000	0.000	3.478	0.000	0.000	0.000	0.000	0.000	0.000	1.030
TRINITY_DN41053_c4_g1	1.354	0.290	1.364	0.516	0.000	3.455	0.624	0.000	0.837	2.663
TRINITY_DN41053_c5_g1	0.000	0.000	0.000	0.000	0.000	0.000	0.000	0.000	0.000	0.000
TRINITY_DN41053_c6_g1	0.000	0.000	0.000	0.000	0.000	0.000	5.116	0.000	0.000	0.000
TRINITY_DN41053_c8_g1	0.000	0.000	0.000	0.000	0.000	0.000	0.000	0.000	0.000	0.000
TRINITY_DN41053_c9_g1	0.000	0.000	0.000	0.000	0.000	0.000	0.000	0.000	0.000	0.000
TRINITY_DN410540_c0_g2	0.000	0.000	0.000	0.000	0.000	0.000	0.000	0.000	0.000	0.000
TRINITY_DN410543_c0_g2	0.000	0.000	0.000	0.000	0.000	0.000	0.000	0.000	0.000	0.000
TRINITY_DN410547_c0_g1	0.290	1.721	0.729	0.442	0.000	0.422	0.000	0.000	0.435	0.552
TRINITY_DN410548_c0_g1	0.000	0.000	0.000	0.000	0.000	0.000	0.000	0.000	0.000	0.368
TRINITY_DN410549_c0_g1	0.000	0.000	0.000	0.000	0.000	0.000	0.000	0.000	0.000	0.000
TRINITY_DN41054_c0_g1	0.000	3.539	1.134	0.260	1.539	0.000	0.513	1.942	0.820	1.802
TRINITY_DN410552_c0_g1	0.000	0.000	0.000	0.000	0.427	0.000	0.000	0.000	0.000	0.000
TRINITY_DN410553_c0_g1	2.571	0.000	0.000	0.000	0.000	0.000	0.000	0.000	0.000	0.000
TRINITY_DN410553_c1_g1	0.000	0.000	0.000	0.000	0.000	0.000	0.000	0.000	0.000	0.000
TRINITY_DN410556_c0_g1	0.000	0.000	0.000	0.000	0.000	3.803	0.000	0.000	0.000	0.000
TRINITY_DN410558_c0_g1	0.000	0.000	1.045	0.000	0.000	1.136	0.000	0.000	0.378	0.316
TRINITY_DN410558_c1_g1	0.000	0.000	0.000	0.000	0.000	0.000	0.000	0.000	0.000	0.000
TRINITY_DN410559_c0_g1	0.000	1.798	1.301	0.000	0.000	0.000	0.000	0.000	0.469	0.783
TRINITY_DN41055_c0_g1	4.645	3.091	3.401	2.725	4.438	3.209	4.663	3.812	4.377	5.477
TRINITY_DN41055_c0_g2	0.927	0.406	0.000	0.000	0.000	0.000	0.000	2.792	0.000	0.281
TRINITY_DN41055_c0_g4	0.000	0.000	0.000	0.000	3.432	0.000	2.158	4.201	0.000	0.857
TRINITY_DN41055_c0_g5	0.000	0.000	0.000	0.000	0.000	0.000	0.000	0.000	0.900	0.738
TRINITY_DN41055_c1_g1	0.302	0.670	1.969	1.859	0.816	0.712	1.327	0.000	1.845	0.696
TRINITY_DN41055_c1_g2	0.000	1.449	0.000	0.007	0.000	0.000	0.000	0.000	0.000	0.486
TRINITY_DN41055_c3_g1	0.000	1.964	0.000	0.000	0.000	0.000	0.000	0.000	0.000	0.000
TRINITY_DN410560_c0_g1	0.000	0.336	0.000	0.000	0.000	0.000	0.000	0.000	0.000	0.245
TRINITY_DN410561_c0_g1	0.000	0.000	3.609	0.000	0.000	0.000	0.000	0.000	0.000	0.000
TRINITY_DN410561_c1_g1	0.000	0.000	0.000	0.000	0.000	0.000	0.000	0.000	0.000	0.000
TRINITY_DN410561_c2_g1	0.000	0.000	0.000	0.000	0.000	0.000	0.000	0.000	0.000	0.000
TRINITY_DN410561_c3_g1	0.000	0.000	0.000	0.000	0.000	0.000	0.000	0.000	0.000	0.000
TRINITY_DN410563_c0_g1	0.424	0.000	0.000	0.000	0.000	0.000	0.000	0.000	1.098	0.913
TRINITY_DN410565_c0_g1	0.000	0.000	0.000	0.000	0.000	0.000	0.000	0.000	0.000	0.000
TRINITY_DN410566_c0_g1	0.000	0.000	0.000	0.000	0.000	0.000	0.752	0.000	0.000	0.315
TRINITY_DN410567_c0_g1	0.000	0.000	0.000	0.000	0.000	0.000	0.000	0.000	0.000	0.000
TRINITY_DN410568_c0_g1	0.000	0.166	0.000	0.000	0.000	0.000	2.015	0.000	0.000	0.105
TRINITY_DN41056_c0_g1	0.000	0.000	1.599	1.202	7.073	4.100	0.000	0.000	1.152	1.108
TRINITY_DN41056_c0_g2	0.000	0.000	0.000	0.000	0.000	0.000	0.000	0.000	0.000	0.000
TRINITY_DN410574_c0_g1	0.000	0.000	0.000	0.000	0.000	0.000	0.000	0.000	0.000	0.000
TRINITY_DN410575_c0_g1	0.000	0.000	0.000	0.000	0.000	0.000	0.000	0.000	0.000	0.000
TRINITY_DN410576_c0_g1	0.000	0.000	0.000	0.000	0.000	0.000	0.000	0.000	0.000	0.000
TRINITY_DN410578_c0_g1	0.000	0.000	1.817	0.000	0.000	0.000	0.000	2.726	0.000	0.000
TRINITY_DN410578_c1_g1	0.000	0.000	0.000	0.000	0.000	0.000	0.000	0.000	0.000	0.000
TRINITY_DN41057_c0_g1	0.000	0.000	0.000	0.000	0.000	0.000	0.000	0.000	0.000	0.000
TRINITY_DN41057_c0_g2	1.550	0.000	0.000	0.000	0.000	0.000	0.000	0.000	0.767	1.268
TRINITY_DN410580_c3_g1	0.000	0.000	0.000	0.000	0.000	0.000	0.000	0.000	0.000	0.227
TRINITY_DN410581_c0_g1	0.000	0.000	0.000	0.429	0.000	0.000	0.000	0.000	0.000	0.228
TRINITY_DN410583_c0_g1	0.000	6.435	4.170	7.633	5.113	9.054	4.581	0.000	11.941	6.035
TRINITY_DN410583_c0_g2	2.436	0.000	0.000	0.000	0.000	0.000	0.000	5.024	0.000	0.000
TRINITY_DN410584_c0_g1	0.000	0.000	0.859	0.000	0.000	0.000	0.000	0.000	0.625	0.000
TRINITY_DN410589_c0_g2	0.000	0.000	0.000	0.000	0.000	0.000	0.000	0.000	0.000	0.000
TRINITY_DN410589_c10_g1	0.000	0.000	0.000	0.000	1.773	0.000	0.000	0.000	0.000	0.885
TRINITY_DN410589_c1_g1	4.369	1.283	4.580	11.568	3.216	1.421	3.474	3.004	2.884	3.294
TRINITY_DN410589_c2_g1	7.276	1.558	0.000	0.000	2.618	0.000	3.274	0.000	6.469	6.955
TRINITY_DN410589_c5_g1	0.000	0.000	0.000	0.000	0.000	0.000	0.000	0.000	0.000	0.000
TRINITY_DN410589_c8_g1	0.000	0.000	0.000	0.000	0.000	0.000	0.000	0.000	0.000	0.000
TRINITY_DN410589_c9_g1	0.000	0.000	0.000	0.000	0.000	0.000	0.000	0.000	0.000	0.000
TRINITY_DN41058_c0_g1	0.000	0.000	0.000	0.000	0.000	0.000	0.820	0.000	0.409	0.000
TRINITY_DN410590_c1_g1	0.000	0.000	0.481	0.000	0.595	0.000	0.000	0.000	0.178	0.145
TRINITY_DN410590_c4_g1	0.000	0.000	5.943	0.000	0.000	0.000	0.000	0.000	0.000	0.887
TRINITY_DN410592_c0_g1	0.000	0.000	0.000	0.000	0.000	0.000	0.000	0.000	0.000	0.482
TRINITY_DN410593_c0_g1	0.000	0.000	0.000	0.000	0.000	0.000	0.000	0.000	0.000	0.000
TRINITY_DN410594_c0_g1	0.000	0.000	0.000	0.000	0.000	0.000	1.395	0.000	0.000	0.000
TRINITY_DN410595_c0_g1	0.000	0.000	0.000	0.000	0.000	0.000	0.247	0.061	0.000	0.176
TRINITY_DN410598_c0_g1	0.000	0.000	0.000	0.702	0.770	0.000	0.000	0.000	0.000	0.833
TRINITY_DN410598_c1_g1	0.000	2.316	0.000	0.000	0.000	0.000	0.000	0.000	0.000	0.000
TRINITY_DN41059_c0_g1	1.915	0.162	0.395	0.000	0.141	0.944	0.074	1.331	0.316	0.263
TRINITY_DN41059_c0_g2	0.000	0.000	0.000	0.000	0.000	0.000	2.324	0.000	0.000	0.000
TRINITY_DN4105_c0_g1	9.428	5.024	6.444	3.997	7.361	3.206	3.948	3.266	6.366	3.907
TRINITY_DN4105_c0_g2	0.000	0.000	1.530	1.674	0.000	3.320	0.000	2.313	1.657	2.755
TRINITY_DN4105_c0_g4	2.001	0.000	2.731	0.000	0.000	0.000	0.000	0.000	0.000	0.000
TRINITY_DN4105_c1_g1	0.000	0.000	0.000	0.000	0.000	0.000	0.000	0.000	2.792	0.000
TRINITY_DN410602_c0_g1	0.000	0.000	0.000	0.000	0.000	0.000	0.000	0.000	0.000	0.000
TRINITY_DN410603_c0_g1	0.000	0.000	0.000	0.000	0.000	0.000	0.000	0.000	0.000	0.000
TRINITY_DN410604_c0_g1	0.000	0.000	0.000	0.000	0.000	0.000	0.000	0.000	0.000	0.000
TRINITY_DN410604_c0_g2	0.000	0.000	0.000	0.000	0.000	0.000	0.000	0.000	0.000	0.000
TRINITY_DN410608_c0_g1	0.000	0.000	0.000	0.000	0.000	0.000	0.000	0.000	0.000	0.000
TRINITY_DN410609_c0_g1	0.000	0.000	0.000	0.000	0.000	0.000	0.000	0.000	0.000	0.000
TRINITY_DN41060_c1_g1	0.000	0.000	0.667	0.000	1.672	0.759	0.000	0.000	0.795	0.849
TRINITY_DN410615_c0_g1	0.000	0.000	0.000	0.000	0.000	0.000	0.000	0.000	0.000	0.000
TRINITY_DN410617_c0_g1	0.000	0.000	0.000	0.000	0.000	0.000	0.000	0.000	0.000	0.000
TRINITY_DN410618_c0_g1	0.628	0.000	0.000	0.000	0.000	0.000	0.000	0.000	0.309	0.000
TRINITY_DN410619_c0_g1	0.000	1.921	0.000	0.000	0.000	0.000	0.000	0.000	0.000	0.000
TRINITY_DN41061_c1_g1	0.000	0.000	0.000	0.000	0.000	0.000	2.173	0.000	0.000	0.000
TRINITY_DN41061_c1_g2	0.545	0.486	0.000	0.000	0.000	0.000	1.565	0.000	0.269	1.141
TRINITY_DN41061_c1_g4	0.000	0.000	0.000	0.000	0.000	0.000	0.000	0.000	0.000	0.000
TRINITY_DN41061_c2_g1	0.000	0.000	0.000	0.000	0.000	0.000	0.000	0.000	0.000	0.000
TRINITY_DN41061_c2_g2	0.000	0.000	0.000	0.000	0.000	0.000	0.000	0.000	1.296	0.000
TRINITY_DN410620_c0_g1	0.000	0.000	0.000	0.000	0.000	0.000	0.000	0.000	0.000	1.594
TRINITY_DN410621_c1_g1	0.000	0.000	0.000	0.000	0.000	0.000	0.000	0.000	0.000	0.000
TRINITY_DN410621_c2_g1	0.000	0.000	0.000	0.000	3.677	0.000	0.000	0.000	0.000	0.000
TRINITY_DN410622_c0_g1	0.000	0.693	0.000	0.000	0.000	1.115	1.479	0.000	0.000	0.000
TRINITY_DN410623_c0_g1	0.000	2.578	0.000	0.000	0.000	0.000	0.000	0.000	0.000	0.000
TRINITY_DN410623_c1_g1	0.000	0.000	0.000	0.000	0.000	0.000	0.000	0.000	0.487	0.000
TRINITY_DN410625_c0_g1	0.000	0.000	0.000	0.000	0.000	0.000	0.000	0.000	0.000	0.000
TRINITY_DN410627_c1_g1	0.000	0.000	0.000	0.000	0.000	0.000	0.000	0.000	0.000	0.765
TRINITY_DN410628_c0_g1	0.000	0.000	0.000	0.000	0.000	0.000	0.000	0.000	0.000	0.000
TRINITY_DN410628_c2_g2	0.000	0.000	0.000	0.000	0.000	0.000	0.000	0.000	0.000	0.000
TRINITY_DN41062_c0_g1	0.000	0.000	0.000	0.000	0.000	0.000	0.000	0.000	0.000	0.000
TRINITY_DN41062_c1_g1	1.968	0.000	0.000	0.000	0.000	0.000	0.000	0.000	0.000	0.000
TRINITY_DN41062_c1_g2	0.000	0.000	0.000	0.000	0.000	0.000	0.000	0.000	0.000	0.000
TRINITY_DN41062_c2_g1	0.000	0.000	0.000	0.000	0.000	0.000	0.000	0.000	0.929	0.448
TRINITY_DN41062_c3_g1	0.000	2.336	0.000	0.000	0.000	0.000	0.000	0.000	0.000	0.000
TRINITY_DN410630_c0_g1	0.000	3.895	0.000	0.000	0.000	0.000	0.000	0.000	0.000	0.822
TRINITY_DN410631_c0_g1	0.000	0.000	0.000	0.000	0.000	0.000	0.000	0.000	0.000	0.000
TRINITY_DN410635_c0_g2	0.000	0.000	0.000	0.000	0.000	0.000	0.000	0.000	0.000	0.000
TRINITY_DN410635_c5_g1	0.000	0.000	0.000	0.000	0.000	0.000	0.000	0.000	0.000	0.000
TRINITY_DN410635_c6_g1	0.000	0.000	0.000	0.000	0.000	2.779	0.000	0.000	0.000	1.559
TRINITY_DN410636_c0_g2	0.000	0.000	0.000	0.000	0.000	0.000	0.000	0.000	0.000	0.309
TRINITY_DN410636_c1_g1	0.000	0.000	0.000	0.000	0.000	0.000	0.000	0.000	0.000	0.000
TRINITY_DN410636_c1_g2	0.000	0.000	0.000	0.000	0.000	0.000	0.000	0.000	0.000	0.000
TRINITY_DN410639_c0_g1	0.000	0.000	0.000	0.000	12.266	0.000	0.000	0.000	0.000	0.768
TRINITY_DN410639_c0_g2	0.000	0.000	0.000	0.000	0.000	0.000	0.000	0.000	0.000	0.000
TRINITY_DN410639_c1_g1	0.000	0.000	0.000	0.000	0.000	1.235	0.000	0.000	0.000	0.000
TRINITY_DN41063_c0_g1	4.060	0.000	0.000	0.000	0.000	0.000	0.000	0.000	0.000	0.000
TRINITY_DN41063_c0_g2	2.072	1.514	1.840	0.000	2.221	3.738	2.125	0.000	5.632	1.539
TRINITY_DN410640_c0_g1	0.640	0.273	0.000	0.000	0.000	0.467	0.294	0.000	0.480	0.520
TRINITY_DN410641_c0_g1	5.903	1.904	0.000	5.821	0.000	0.000	0.000	0.000	0.000	0.804
TRINITY_DN410641_c1_g1	0.000	3.699	0.000	0.000	0.000	0.000	0.000	0.000	0.000	0.000
TRINITY_DN410642_c0_g1	0.000	0.000	0.000	0.000	0.000	0.000	0.000	0.000	0.000	0.000
TRINITY_DN410642_c0_g2	1.075	1.019	0.000	0.000	1.754	0.000	2.145	2.213	0.529	0.000
TRINITY_DN410643_c0_g1	0.000	0.000	0.000	0.000	0.000	0.000	0.000	0.000	0.000	0.000
TRINITY_DN410645_c1_g1	0.000	0.000	0.000	0.000	0.000	0.000	0.000	0.000	0.000	0.000
TRINITY_DN410645_c1_g2	0.000	0.000	0.000	0.000	0.000	0.000	0.000	0.000	0.000	0.000
TRINITY_DN410645_c1_g3	0.000	0.000	0.000	0.000	0.000	0.000	0.000	0.000	0.000	0.000
TRINITY_DN410646_c0_g1	0.000	0.000	0.000	0.000	0.000	0.000	0.000	0.000	0.000	0.000
TRINITY_DN410646_c0_g3	0.000	0.000	1.289	0.000	0.000	0.000	0.941	0.000	0.000	0.000
TRINITY_DN410648_c0_g1	0.000	0.000	0.000	0.000	0.000	0.000	0.000	0.000	0.000	0.000
TRINITY_DN410649_c0_g1	0.000	0.000	0.000	0.000	0.000	0.000	0.000	0.000	0.000	0.000
TRINITY_DN41064_c0_g1	0.000	0.000	0.000	1.152	0.000	0.000	0.000	0.000	0.000	0.305
TRINITY_DN41064_c0_g3	0.000	0.000	0.000	0.000	0.333	0.333	0.000	0.000	0.000	0.000
TRINITY_DN41064_c1_g3	0.000	0.000	0.000	0.000	0.686	0.000	0.000	0.000	0.000	0.000
TRINITY_DN41064_c2_g1	0.872	0.000	0.000	0.520	0.000	0.393	0.408	0.550	0.252	0.220
TRINITY_DN41064_c3_g1	0.857	0.000	0.000	0.000	1.414	0.000	0.000	0.000	0.000	0.000
TRINITY_DN410650_c0_g1	1.656	1.612	0.000	0.000	0.000	0.000	0.000	0.000	0.824	3.385
TRINITY_DN410650_c0_g2	0.000	0.000	0.000	0.000	0.000	0.000	3.928	0.000	0.000	0.000
TRINITY_DN410653_c0_g1	0.000	0.000	0.000	0.000	0.000	0.000	0.000	0.000	0.000	0.000
TRINITY_DN410653_c1_g1	0.000	0.903	0.000	0.000	0.000	0.000	0.000	0.000	0.471	0.000
TRINITY_DN410653_c1_g2	0.000	0.000	0.000	0.000	0.000	0.000	0.000	0.000	0.000	0.587
TRINITY_DN410653_c1_g3	1.198	4.601	0.000	0.000	0.000	0.000	0.000	0.000	0.000	0.000
TRINITY_DN410653_c1_g6	0.000	0.000	0.000	0.000	0.000	0.772	1.004	0.000	0.000	1.866
TRINITY_DN410653_c2_g1	0.000	0.000	0.000	0.000	0.000	0.000	0.000	0.000	0.000	0.000
TRINITY_DN410653_c3_g1	0.000	0.000	0.000	0.000	0.000	0.000	0.000	0.000	0.000	0.000
TRINITY_DN410654_c0_g1	0.000	1.997	0.000	0.000	0.000	0.000	0.000	0.000	0.000	0.000
TRINITY_DN410656_c0_g1	0.000	0.000	0.000	0.000	0.000	0.000	0.000	0.000	0.000	0.000
TRINITY_DN410657_c0_g1	0.000	0.000	0.000	0.000	0.000	0.000	0.000	0.000	0.419	0.699
TRINITY_DN410658_c0_g1	1.192	0.000	0.000	0.000	1.960	0.000	0.000	0.000	0.000	0.000
TRINITY_DN410658_c0_g2	0.000	0.000	0.000	0.000	0.000	0.000	0.000	0.000	0.000	0.843
TRINITY_DN410658_c5_g1	0.000	0.000	0.000	0.000	0.000	0.000	0.000	0.000	0.000	0.000
TRINITY_DN410658_c6_g1	0.000	0.000	0.000	0.000	0.000	0.000	0.000	4.303	0.000	0.263
TRINITY_DN410659_c0_g1	0.000	0.173	0.000	0.000	0.345	0.000	0.000	0.000	0.000	0.000
TRINITY_DN41065_c0_g1	1.164	0.247	0.781	0.445	1.454	0.848	1.859	1.190	1.749	1.891
TRINITY_DN41065_c0_g2	0.890	2.065	0.615	0.534	1.610	1.184	2.705	0.282	2.787	2.269
TRINITY_DN41065_c0_g3	4.056	2.001	1.996	1.702	1.576	0.708	1.772	3.124	3.591	2.859
TRINITY_DN41065_c3_g1	0.000	0.000	0.000	0.000	0.000	0.000	0.000	0.000	0.000	0.000
TRINITY_DN410661_c0_g1	0.000	0.000	0.000	0.000	0.000	0.000	0.000	0.000	0.320	0.000
TRINITY_DN410662_c0_g1	0.000	0.000	0.000	0.000	0.000	0.000	0.000	0.000	0.000	0.000
TRINITY_DN410664_c0_g1	0.000	0.000	0.000	0.000	0.000	0.000	0.000	0.000	0.000	0.000
TRINITY_DN410665_c0_g1	0.000	0.000	0.000	0.000	0.000	0.000	0.000	0.000	0.000	0.000
TRINITY_DN410665_c1_g1	0.000	0.000	0.000	0.000	0.000	0.000	2.367	0.000	0.000	0.000
TRINITY_DN410666_c0_g1	0.000	0.560	0.440	0.000	0.544	0.000	0.301	0.000	0.000	0.399
TRINITY_DN410666_c0_g2	0.000	0.000	0.000	0.000	0.000	0.000	0.000	0.000	0.000	0.260
TRINITY_DN410667_c0_g1	0.000	0.000	0.000	0.000	0.000	0.000	0.000	0.000	0.000	0.000
TRINITY_DN410668_c0_g1	0.000	0.000	0.000	0.000	0.000	0.000	0.000	0.000	0.000	0.000
TRINITY_DN410668_c1_g1	0.000	0.000	0.000	0.000	0.000	0.000	0.000	0.000	0.000	0.000
TRINITY_DN410668_c2_g1	0.000	0.000	0.000	0.000	0.000	0.000	0.000	0.000	0.000	1.113
TRINITY_DN41066_c0_g1	0.448	0.782	0.000	0.000	0.000	0.000	0.000	0.922	0.000	0.288
TRINITY_DN41066_c0_g2	0.937	0.000	0.000	0.685	0.000	6.832	0.408	0.000	0.232	1.043
TRINITY_DN41066_c0_g3	0.000	0.000	0.000	0.000	0.000	0.000	0.000	0.000	0.000	0.000
TRINITY_DN41066_c0_g4	2.162	6.247	0.000	0.000	0.000	0.000	4.422	0.000	0.000	0.000
TRINITY_DN410670_c0_g1	0.000	0.000	0.000	0.000	0.000	0.000	0.000	0.000	0.000	1.111
TRINITY_DN410670_c1_g1	0.000	0.000	0.000	0.000	0.000	0.000	0.000	0.000	0.000	0.000
TRINITY_DN410671_c0_g1	0.000	0.000	0.000	0.000	0.000	0.000	0.000	0.000	0.000	0.700
TRINITY_DN410675_c1_g1	0.000	0.000	0.000	0.000	0.000	0.000	0.000	0.000	0.000	0.000
TRINITY_DN410676_c0_g1	0.477	0.000	0.000	0.000	0.000	0.000	0.000	0.000	0.000	0.000
TRINITY_DN410677_c0_g1	0.000	0.000	0.000	0.000	0.000	0.000	0.000	0.000	0.000	0.000
TRINITY_DN410678_c0_g1	0.000	0.000	0.000	0.000	3.587	0.000	0.000	0.000	0.366	0.000
TRINITY_DN410679_c1_g1	0.000	0.000	0.000	0.000	0.000	0.000	0.000	0.000	0.000	0.000
TRINITY_DN410679_c3_g1	0.000	0.000	0.000	0.000	0.000	0.000	5.834	0.000	0.000	0.000
TRINITY_DN410679_c3_g2	0.000	0.000	0.000	0.000	0.000	0.000	0.000	0.000	0.000	0.000
TRINITY_DN410679_c4_g1	0.000	0.000	0.000	0.000	0.000	0.000	0.000	0.000	0.000	0.000
TRINITY_DN41067_c1_g1	0.000	2.236	0.000	0.000	0.000	0.000	2.391	0.000	0.000	0.000
TRINITY_DN410681_c0_g1	0.000	0.000	0.000	0.000	0.000	0.920	0.000	0.000	0.000	0.000
TRINITY_DN410681_c1_g1	0.000	0.447	0.000	0.000	0.837	0.000	0.000	0.000	0.000	1.030
TRINITY_DN410682_c0_g1	0.000	0.000	0.000	0.000	0.000	0.000	0.000	0.000	1.044	1.001
TRINITY_DN410683_c0_g1	3.100	0.000	0.000	0.000	0.000	0.000	0.000	0.000	0.767	0.000
TRINITY_DN410684_c0_g1	0.000	1.806	0.000	1.262	2.759	0.607	0.778	0.000	0.619	0.397
TRINITY_DN410684_c1_g1	0.341	0.283	0.228	0.000	0.000	0.000	0.000	0.000	0.344	0.623
TRINITY_DN410687_c0_g1	0.000	0.000	0.000	0.000	0.000	0.000	0.000	0.000	0.000	0.000
TRINITY_DN410689_c0_g1	0.000	0.000	0.000	0.000	0.000	0.000	0.000	0.000	0.000	0.000
TRINITY_DN410689_c1_g1	0.000	0.000	0.000	0.000	0.000	0.000	0.000	0.000	0.000	0.000
TRINITY_DN41068_c0_g1	0.000	0.000	0.000	0.000	0.000	0.000	0.000	0.000	0.000	0.000
TRINITY_DN41068_c1_g1	0.000	0.000	0.000	0.000	0.000	0.000	0.000	0.000	0.000	0.000
TRINITY_DN41068_c2_g1	2.332	0.000	0.000	0.000	0.000	0.000	3.539	0.000	1.185	2.638
TRINITY_DN41068_c4_g1	0.000	0.000	0.000	0.000	0.000	0.000	1.109	0.000	0.000	0.190
TRINITY_DN41068_c4_g2	3.736	0.587	1.380	0.000	0.772	4.008	0.316	0.944	1.280	0.752
TRINITY_DN41068_c8_g1	0.330	0.547	0.221	0.000	0.275	0.479	0.439	0.670	0.333	0.870
TRINITY_DN410694_c0_g1	0.000	0.000	0.000	0.000	0.000	0.000	0.000	0.000	0.000	0.713
TRINITY_DN410695_c0_g1	2.025	0.000	0.000	0.000	0.000	0.376	0.234	0.528	0.130	0.420
TRINITY_DN410695_c0_g2	0.000	0.000	0.000	0.000	0.000	0.000	0.000	0.000	0.000	0.000
TRINITY_DN410696_c0_g1	0.000	1.558	0.000	0.000	0.000	0.000	0.000	0.000	0.000	1.312
TRINITY_DN410697_c0_g1	0.447	0.000	0.000	0.000	0.000	0.653	0.000	0.000	0.000	0.364
TRINITY_DN410697_c0_g2	0.275	0.535	0.000	0.478	0.522	0.457	1.252	0.000	0.000	0.972
TRINITY_DN410697_c0_g3	0.000	0.178	0.000	0.000	0.000	0.000	0.000	0.000	0.000	0.087
TRINITY_DN410697_c0_g6	0.000	0.000	0.000	0.000	0.000	0.000	0.000	4.975	0.352	0.000
TRINITY_DN410697_c1_g1	0.000	0.000	0.000	0.000	0.000	0.000	0.000	0.000	0.000	0.000
TRINITY_DN410697_c2_g1	0.000	0.000	0.000	0.000	0.000	0.000	0.000	0.000	1.545	0.638
TRINITY_DN410697_c4_g1	0.000	0.000	0.000	0.000	0.000	3.674	0.000	0.000	0.000	0.000
TRINITY_DN410699_c0_g1	0.000	0.551	0.000	0.000	0.000	0.000	0.000	0.000	0.000	1.547
TRINITY_DN41069_c0_g1	0.000	0.000	0.000	0.000	0.000	0.000	0.000	0.000	0.000	0.000
TRINITY_DN41069_c0_g2	2.480	3.304	0.012	0.000	2.887	0.000	0.000	0.000	2.104	2.564
TRINITY_DN41069_c0_g3	7.874	7.495	10.045	8.178	6.567	12.283	9.676	9.710	13.042	10.999
TRINITY_DN4106_c0_g1	0.608	0.000	0.615	0.564	1.012	0.443	0.525	0.000	0.608	0.446
TRINITY_DN4106_c0_g2	0.000	0.332	0.000	0.584	0.000	1.287	0.870	0.788	0.382	0.000
TRINITY_DN4106_c0_g3	0.362	0.935	0.566	0.638	0.000	1.058	0.336	1.486	1.083	0.651
TRINITY_DN4106_c2_g1	0.075	0.123	1.506	0.696	0.377	0.000	0.000	0.152	1.185	4.241
TRINITY_DN4106_c3_g1	0.000	1.815	0.000	0.000	0.000	2.858	0.959	1.996	0.000	0.395
TRINITY_DN4106_c5_g1	0.000	0.000	0.000	0.000	0.000	0.000	0.000	0.000	0.000	0.000
TRINITY_DN410701_c0_g1	1.450	0.000	0.000	0.000	0.000	0.000	0.000	0.000	0.717	0.595
TRINITY_DN410702_c0_g1	0.000	0.000	0.000	2.049	0.000	0.000	0.000	2.822	0.223	0.566
TRINITY_DN410704_c1_g1	0.000	0.000	0.000	0.000	0.000	0.000	0.000	0.000	0.000	0.000
TRINITY_DN410705_c0_g1	0.268	0.680	0.000	0.000	0.446	0.000	0.243	1.094	0.672	1.197
TRINITY_DN410707_c0_g1	0.000	0.000	0.000	0.000	0.000	0.000	0.000	0.000	0.000	1.076
TRINITY_DN410708_c0_g1	0.000	0.000	7.519	0.000	0.000	0.000	0.000	0.000	0.000	4.443
TRINITY_DN410708_c1_g1	0.000	0.000	0.000	0.000	0.000	0.000	0.000	0.000	0.000	0.000
TRINITY_DN410708_c2_g1	0.000	0.837	0.000	0.000	0.000	0.000	0.000	0.000	0.440	0.000
TRINITY_DN410708_c4_g1	0.000	0.000	0.000	0.000	0.000	2.308	1.602	0.000	0.000	0.000
TRINITY_DN410708_c5_g1	0.000	0.000	0.000	0.000	0.000	0.000	0.000	0.000	0.000	0.000
TRINITY_DN410709_c0_g1	0.000	0.000	0.000	0.000	4.041	0.000	0.000	0.000	0.000	1.011
TRINITY_DN41070_c0_g1	0.000	0.000	0.000	3.121	7.175	0.000	0.000	0.000	0.000	1.210
TRINITY_DN41070_c1_g1	0.624	1.344	0.428	0.000	1.334	0.000	1.078	0.000	0.848	1.422
TRINITY_DN41070_c2_g1	0.000	0.000	0.000	0.000	0.000	0.000	0.000	0.000	0.000	0.000
TRINITY_DN41070_c3_g1	1.587	2.167	6.960	1.453	2.112	0.925	2.913	1.299	0.952	2.578
TRINITY_DN41070_c4_g1	0.000	0.000	0.000	0.000	3.941	0.000	0.000	0.000	0.000	0.000
TRINITY_DN41070_c5_g1	0.000	0.000	0.000	0.000	0.000	0.000	0.000	0.000	0.000	0.000
TRINITY_DN410711_c0_g1	0.000	2.502	0.000	0.000	0.000	0.000	0.000	0.000	0.000	0.399
TRINITY_DN410711_c1_g1	0.000	0.000	0.000	0.000	0.000	0.000	0.000	0.000	0.000	0.000
TRINITY_DN410711_c2_g1	0.000	0.000	0.000	0.000	0.000	0.000	0.000	0.000	0.000	0.000
TRINITY_DN410712_c0_g1	0.000	0.000	3.759	0.000	0.000	0.000	0.000	0.000	0.000	1.111
TRINITY_DN410713_c0_g1	0.000	0.000	0.000	0.000	0.000	0.000	0.000	0.000	0.000	0.000
TRINITY_DN410715_c0_g1	0.000	0.000	0.000	0.000	0.000	0.000	0.000	0.000	0.874	0.000
TRINITY_DN410715_c1_g1	0.000	4.472	0.000	0.000	0.000	0.000	0.000	0.000	0.000	0.000
TRINITY_DN410716_c0_g1	0.000	0.000	0.000	0.000	0.000	0.000	0.000	0.000	0.000	0.000
TRINITY_DN410716_c0_g2	0.000	0.000	0.000	0.000	0.000	0.000	0.000	0.000	0.000	0.000
TRINITY_DN410717_c0_g1	0.000	0.000	0.000	0.000	4.005	3.572	0.000	0.000	0.000	0.000
TRINITY_DN410719_c0_g1	0.000	0.000	0.809	0.000	0.000	0.000	0.000	0.666	0.163	0.000
TRINITY_DN410719_c0_g2	0.000	0.000	0.000	0.000	0.000	0.000	0.000	0.000	0.000	0.696
TRINITY_DN410719_c0_g4	0.000	0.000	0.000	0.000	0.000	0.000	0.000	0.000	0.000	0.000
TRINITY_DN41071_c0_g1	0.315	0.000	0.000	0.000	0.523	0.000	0.000	0.000	0.157	0.639
TRINITY_DN41071_c0_g2	0.000	0.000	0.000	0.000	0.000	0.000	0.769	0.000	0.000	0.000
TRINITY_DN41071_c1_g1	0.000	0.000	0.000	0.000	0.000	0.000	0.000	0.000	0.965	0.791
TRINITY_DN41071_c2_g1	0.000	0.000	0.000	0.000	0.000	5.958	2.106	0.000	0.000	0.000
TRINITY_DN410721_c0_g1	0.000	0.215	0.000	0.000	0.000	0.000	0.231	0.000	0.128	0.104
TRINITY_DN410721_c0_g2	0.000	0.000	0.000	0.000	0.000	0.000	0.000	0.000	0.296	0.245
TRINITY_DN410721_c1_g1	0.000	0.000	0.000	0.000	0.000	0.000	0.000	0.000	0.000	0.000
TRINITY_DN410721_c2_g1	0.000	0.000	0.000	0.000	0.000	0.000	3.955	0.000	1.915	0.785
TRINITY_DN410721_c3_g1	0.000	0.000	0.000	0.000	0.000	0.000	0.000	0.000	0.000	0.000
TRINITY_DN410722_c0_g1	0.000	0.000	0.000	0.000	0.000	0.000	0.000	0.000	0.000	0.000
TRINITY_DN410724_c0_g1	0.000	0.000	0.000	0.000	0.000	0.000	0.000	0.000	0.000	0.000
TRINITY_DN410726_c0_g1	0.000	0.280	0.000	0.518	0.282	0.245	0.000	0.000	0.164	0.617
TRINITY_DN410727_c0_g1	0.000	0.000	0.000	0.000	0.000	0.000	0.000	0.000	0.000	0.000
TRINITY_DN410728_c0_g1	0.000	1.158	0.000	0.000	0.000	0.000	0.000	0.000	1.786	0.000
TRINITY_DN41072_c1_g1	0.000	0.881	0.460	1.043	0.000	0.000	0.000	0.000	0.000	0.179
TRINITY_DN41072_c3_g1	0.000	0.000	0.000	0.000	0.000	0.000	0.000	0.648	0.000	0.000
TRINITY_DN41072_c4_g1	0.652	0.000	0.883	0.000	0.000	0.000	0.000	0.000	0.321	0.000
TRINITY_DN41072_c6_g1	0.000	0.000	0.000	0.000	0.000	0.000	0.000	0.000	0.000	0.000
TRINITY_DN410731_c0_g1	0.000	0.430	0.000	0.000	0.000	0.000	0.463	0.000	0.000	0.000
TRINITY_DN410731_c1_g1	0.000	0.000	0.000	0.000	0.000	0.000	0.000	0.000	0.000	0.000
TRINITY_DN410732_c1_g1	0.000	0.000	0.000	0.000	0.000	0.000	0.000	0.000	0.000	0.000
TRINITY_DN410733_c0_g1	0.000	0.000	0.000	0.000	0.000	0.000	0.000	4.072	0.987	0.000
TRINITY_DN410734_c0_g1	0.626	0.564	0.000	1.886	0.000	0.000	0.000	0.000	0.000	0.000
TRINITY_DN410735_c0_g1	0.000	0.469	0.000	0.000	0.000	0.000	0.504	0.000	0.000	0.000
TRINITY_DN410735_c3_g1	0.000	0.000	0.000	0.000	0.000	2.446	0.000	0.000	0.000	0.000
TRINITY_DN410737_c0_g1	0.000	0.000	0.000	0.000	0.000	0.000	0.000	0.000	0.000	0.000
TRINITY_DN410738_c0_g1	0.000	1.835	0.000	0.000	0.000	0.000	0.000	0.000	0.000	0.000
TRINITY_DN410738_c0_g2	0.000	0.000	0.000	0.000	0.000	0.000	0.000	0.000	0.000	0.000
TRINITY_DN410738_c1_g1	0.000	0.000	0.000	0.000	0.000	0.000	0.000	0.000	0.000	0.000
TRINITY_DN410739_c0_g1	4.002	0.000	0.000	0.000	0.000	0.000	0.000	0.000	0.000	0.000
TRINITY_DN41073_c0_g1	0.000	0.000	0.000	0.000	0.000	0.000	0.000	0.000	0.000	0.340
TRINITY_DN41073_c0_g2	0.000	0.000	0.000	0.000	0.000	0.537	0.000	0.000	0.183	0.000
TRINITY_DN41073_c1_g1	0.000	0.000	0.000	0.000	0.000	0.000	0.000	0.000	0.000	0.000
TRINITY_DN41073_c1_g2	1.091	0.000	0.000	0.000	0.000	0.000	0.000	0.000	0.000	1.183
TRINITY_DN41073_c2_g1	0.000	0.000	0.000	0.000	0.000	0.000	0.000	0.000	0.000	0.000
TRINITY_DN41073_c3_g1	0.000	0.000	0.000	0.000	0.000	0.000	0.000	0.000	0.000	0.000
TRINITY_DN410742_c0_g1	0.000	0.000	0.000	0.000	0.000	0.000	5.358	0.000	0.000	1.978
TRINITY_DN410742_c1_g1	0.000	0.000	0.000	0.000	0.000	0.000	0.000	0.000	0.000	0.000
TRINITY_DN410742_c2_g1	0.000	0.000	0.000	0.000	0.000	0.000	0.000	0.000	0.000	0.000
TRINITY_DN410742_c4_g1	1.253	0.000	0.000	0.000	0.000	0.000	0.000	2.581	0.000	0.515
TRINITY_DN410742_c5_g1	0.000	2.201	0.000	0.000	0.000	0.000	0.000	0.000	0.000	0.000
TRINITY_DN410743_c0_g1	0.000	1.659	0.000	0.000	0.000	0.000	0.000	0.000	0.000	0.000
TRINITY_DN410744_c0_g1	0.747	0.000	0.000	0.000	0.000	0.000	0.000	0.000	0.186	0.152
TRINITY_DN410746_c0_g1	0.000	0.000	0.000	2.246	0.000	0.000	0.000	0.000	0.751	0.621
TRINITY_DN410747_c0_g1	0.000	0.000	0.000	2.452	0.895	0.793	0.000	0.000	0.000	0.221
TRINITY_DN410748_c1_g1	0.000	0.000	0.000	0.000	0.000	0.000	0.000	0.000	0.000	0.000
TRINITY_DN410749_c0_g1	0.000	0.000	0.000	0.000	0.000	0.000	0.000	0.000	0.000	0.000
TRINITY_DN410749_c0_g2	0.000	0.000	0.000	0.000	2.726	6.407	0.000	0.000	0.000	1.583
TRINITY_DN41074_c0_g1	0.000	0.000	0.000	0.000	0.000	0.000	0.000	0.000	0.000	0.000
TRINITY_DN410750_c0_g1	0.000	0.000	1.499	0.000	0.000	0.000	0.000	0.000	0.553	0.000
TRINITY_DN410750_c2_g1	0.000	0.000	0.000	0.000	0.000	0.000	0.000	0.000	0.000	0.000
TRINITY_DN410750_c4_g1	0.000	0.000	0.000	0.000	0.000	0.000	0.846	0.000	0.000	0.000
TRINITY_DN410752_c0_g1	0.000	0.000	1.134	0.000	1.194	2.585	0.000	0.000	0.386	0.000
TRINITY_DN410752_c1_g1	1.179	0.000	0.000	0.000	0.000	0.000	0.000	0.000	0.000	0.000
TRINITY_DN410753_c0_g1	0.000	0.000	0.000	2.049	0.000	0.000	0.000	0.000	0.000	0.566
TRINITY_DN410753_c0_g2	0.000	2.217	0.000	0.000	3.778	0.000	7.100	0.000	0.000	1.884
```
