## SupplementalFiles_AlvarezBuyllaetal for "Molecular physiology of pumiliotoxin sequestration in a poison frog": gut.kallisto.gene.TMM.EXPR.matrix (part 77 of 128)

```
TRINITY_DN41871_c0_g2	0.000	0.000	0.000	0.000	0.000	0.000	0.000	0.000	0.000	0.000
TRINITY_DN41871_c1_g1	0.000	0.000	0.000	0.000	0.000	0.000	0.000	0.000	0.000	0.000
TRINITY_DN418720_c1_g1	0.000	0.000	0.000	0.000	0.000	0.000	0.000	0.000	0.000	0.000
TRINITY_DN418722_c0_g1	0.000	0.000	0.000	0.000	0.000	0.000	0.000	0.000	0.000	0.000
TRINITY_DN418726_c0_g1	0.000	0.000	0.000	3.170	0.000	0.000	0.000	0.000	0.000	0.000
TRINITY_DN418726_c1_g1	0.000	0.000	0.000	0.000	0.000	0.000	0.000	0.000	0.000	0.000
TRINITY_DN418727_c0_g1	0.000	0.000	0.000	0.000	0.000	0.977	0.000	0.000	1.359	0.956
TRINITY_DN418728_c0_g1	0.000	0.000	0.000	0.000	0.000	0.000	0.000	0.000	1.296	0.000
TRINITY_DN418729_c0_g1	0.000	0.000	0.000	0.000	0.000	0.000	0.000	0.000	0.000	0.000
TRINITY_DN418729_c1_g1	0.000	0.000	0.000	0.000	0.000	0.000	0.000	0.000	0.000	0.000
TRINITY_DN41872_c0_g1	0.000	0.000	0.000	0.000	0.000	0.000	0.000	2.422	0.000	0.000
TRINITY_DN41872_c2_g1	0.000	0.000	0.000	0.000	0.000	0.000	0.000	2.371	0.000	0.000
TRINITY_DN41872_c9_g1	0.000	0.000	0.000	0.000	0.000	0.000	0.000	0.000	0.000	0.000
TRINITY_DN418730_c1_g1	1.529	1.485	0.000	0.000	0.000	0.000	0.000	0.000	0.000	0.000
TRINITY_DN418732_c0_g1	0.000	0.000	0.000	0.000	0.000	0.000	0.000	0.000	0.000	0.000
TRINITY_DN418732_c1_g1	0.000	0.000	0.000	0.000	0.000	0.000	0.000	0.000	0.000	0.552
TRINITY_DN418732_c2_g1	0.197	0.000	0.000	0.000	1.318	0.000	0.353	0.000	0.000	0.080
TRINITY_DN418733_c0_g2	0.000	0.000	0.000	0.000	0.000	0.000	0.000	0.000	0.000	0.000
TRINITY_DN418733_c1_g1	0.000	0.000	0.000	0.000	0.000	0.000	0.000	0.000	0.000	0.000
TRINITY_DN418733_c3_g1	0.000	0.000	0.000	0.000	0.000	0.000	0.000	0.000	0.000	0.000
TRINITY_DN418735_c0_g1	0.000	0.000	0.000	0.000	0.000	0.000	0.000	0.000	0.000	0.000
TRINITY_DN418735_c1_g1	0.000	0.000	0.000	0.000	0.000	1.602	0.000	0.000	0.000	0.000
TRINITY_DN418737_c1_g1	0.147	0.122	0.000	0.000	0.246	0.000	0.130	0.000	0.074	0.060
TRINITY_DN418737_c2_g1	0.000	0.000	2.091	0.000	0.000	0.000	0.000	0.000	0.000	0.000
TRINITY_DN418738_c0_g1	0.000	0.000	0.000	0.000	0.000	0.000	0.000	0.000	0.000	0.000
TRINITY_DN418738_c1_g1	0.000	0.000	0.000	0.000	0.000	0.000	0.000	0.000	0.000	0.000
TRINITY_DN41873_c0_g1	0.000	3.283	0.000	3.416	0.000	0.000	1.152	0.000	0.564	1.876
TRINITY_DN418741_c1_g1	0.515	0.470	0.000	0.716	0.777	0.000	0.000	0.000	0.000	0.194
TRINITY_DN418742_c0_g1	0.000	0.000	0.000	0.000	0.000	0.000	0.000	0.000	0.000	0.000
TRINITY_DN418743_c0_g1	0.000	0.098	0.318	0.000	0.398	0.173	0.210	0.000	0.060	0.435
TRINITY_DN418745_c0_g1	0.000	0.000	0.000	0.000	0.000	1.531	1.035	2.140	0.000	0.423
TRINITY_DN418745_c1_g1	1.575	1.455	0.000	1.183	0.000	0.000	0.000	0.000	0.000	0.323
TRINITY_DN418745_c1_g2	0.000	0.000	0.000	0.000	0.000	0.000	0.000	0.000	0.000	0.000
TRINITY_DN418745_c1_g3	0.000	0.000	0.000	0.000	0.000	0.000	0.000	0.000	0.000	0.750
TRINITY_DN418746_c0_g1	0.000	0.000	0.000	0.000	0.000	0.000	0.000	0.000	0.000	0.393
TRINITY_DN418747_c0_g1	0.000	0.000	0.000	0.000	0.000	0.000	0.000	0.000	0.000	0.000
TRINITY_DN418747_c0_g2	0.000	0.000	0.000	0.000	0.000	0.000	0.000	0.000	0.000	0.000
TRINITY_DN418748_c0_g1	0.000	0.000	0.000	0.000	0.000	0.000	0.000	0.000	0.000	0.000
TRINITY_DN418748_c2_g1	0.000	0.000	0.000	0.000	0.000	0.000	0.000	0.000	0.000	0.000
TRINITY_DN41874_c0_g1	1.145	1.572	3.100	0.000	5.499	0.000	0.000	0.000	0.447	1.496
TRINITY_DN41874_c0_g2	1.630	4.489	2.366	9.207	4.337	11.069	4.216	2.874	4.126	3.297
TRINITY_DN418752_c0_g1	0.000	0.000	0.823	0.000	0.000	0.000	0.587	1.258	0.000	0.248
TRINITY_DN418753_c0_g1	0.000	0.000	3.084	0.000	3.678	0.000	0.000	0.000	0.000	0.000
TRINITY_DN418753_c1_g1	1.137	0.776	0.000	1.700	0.000	0.000	0.000	0.000	0.000	0.024
TRINITY_DN418753_c2_g1	0.000	0.000	0.000	0.000	0.000	0.000	0.425	0.000	1.117	0.908
TRINITY_DN418753_c3_g1	0.000	1.059	0.000	0.000	0.000	0.000	2.052	0.000	0.543	0.455
TRINITY_DN418755_c0_g1	0.000	0.000	0.000	0.000	0.000	0.000	0.000	0.561	0.000	0.000
TRINITY_DN418756_c0_g1	0.601	0.000	0.000	0.000	0.000	0.000	0.000	0.000	0.000	0.433
TRINITY_DN418756_c1_g1	0.000	0.000	0.000	0.000	0.000	0.000	0.000	0.000	0.000	0.000
TRINITY_DN418757_c0_g1	0.000	0.000	0.000	0.000	0.000	0.000	0.000	0.000	0.000	0.743
TRINITY_DN418757_c1_g1	0.257	0.000	0.000	0.000	0.000	0.000	0.699	0.000	0.129	0.000
TRINITY_DN418757_c2_g1	0.321	0.666	0.000	0.247	0.268	0.233	0.000	0.326	0.081	0.130
TRINITY_DN418757_c3_g1	0.000	0.000	0.000	0.000	0.000	0.000	0.000	0.000	0.000	0.000
TRINITY_DN418757_c4_g1	0.000	0.000	0.000	0.000	0.000	0.000	0.000	0.000	0.000	1.949
TRINITY_DN418757_c5_g1	0.000	0.000	0.000	0.000	0.000	0.000	0.000	0.000	0.000	0.000
TRINITY_DN418757_c6_g1	1.613	0.000	0.000	0.000	0.000	0.000	0.000	0.000	0.000	0.000
TRINITY_DN418758_c0_g1	0.000	0.000	0.000	0.000	0.000	0.000	0.000	0.000	0.000	0.000
TRINITY_DN41875_c0_g1	0.000	1.566	0.000	0.000	0.000	0.000	0.000	0.000	2.928	2.104
TRINITY_DN41875_c0_g2	1.305	0.000	0.000	0.000	0.000	0.000	0.000	0.000	2.317	0.536
TRINITY_DN41875_c0_g3	0.000	0.000	0.000	0.000	0.000	0.000	0.839	0.000	0.000	0.000
TRINITY_DN41875_c0_g4	0.000	0.000	0.000	0.000	0.000	0.000	0.000	0.000	1.616	0.000
TRINITY_DN418761_c0_g1	0.000	0.000	0.000	0.000	0.000	0.000	0.000	0.000	0.000	0.345
TRINITY_DN418761_c1_g1	0.000	0.000	0.000	0.000	0.000	0.000	0.000	0.000	0.907	0.000
TRINITY_DN418762_c0_g1	0.000	0.000	0.000	0.000	0.000	0.000	0.000	0.000	0.000	0.000
TRINITY_DN418764_c0_g1	1.114	0.000	0.000	0.000	0.000	1.539	0.000	0.000	0.285	0.668
TRINITY_DN418764_c0_g2	0.000	0.000	0.000	0.000	0.000	0.000	0.000	0.000	0.000	0.389
TRINITY_DN418767_c0_g1	0.000	0.000	0.000	0.000	0.000	0.000	0.000	3.067	0.000	0.000
TRINITY_DN41876_c0_g1	1.842	1.361	1.039	0.000	0.197	1.843	0.000	0.368	1.204	0.215
TRINITY_DN41876_c0_g2	0.000	0.000	0.000	0.000	0.000	0.000	0.000	0.000	0.000	0.000
TRINITY_DN41876_c1_g2	0.000	0.000	0.000	0.000	0.000	1.373	0.000	0.000	0.454	0.380
TRINITY_DN41876_c1_g3	0.879	0.249	0.000	0.000	0.976	0.000	0.000	0.000	0.000	0.238
TRINITY_DN41876_c1_g4	0.000	0.000	0.000	0.000	0.000	0.000	0.000	0.000	0.000	0.000
TRINITY_DN41876_c2_g1	0.000	0.000	0.000	0.435	0.000	0.000	0.520	0.000	0.000	0.000
TRINITY_DN41876_c3_g1	0.000	0.000	0.000	0.612	0.000	0.000	0.000	0.000	0.792	1.036
TRINITY_DN41876_c4_g1	0.000	0.000	0.000	0.000	0.000	0.000	0.000	0.000	0.000	0.000
TRINITY_DN41876_c5_g1	0.000	0.000	0.000	0.000	0.000	0.000	0.000	0.000	0.000	0.000
TRINITY_DN41876_c6_g1	0.000	0.000	0.000	0.000	0.000	0.000	0.000	0.000	0.590	0.000
TRINITY_DN41876_c7_g1	0.000	0.000	0.000	2.445	0.000	0.790	0.000	0.000	0.000	0.000
TRINITY_DN41876_c8_g1	0.000	0.000	0.000	0.634	0.000	0.000	0.000	0.000	0.000	0.000
TRINITY_DN41876_c9_g1	0.000	0.000	0.000	0.000	0.000	0.000	0.000	0.000	0.000	0.000
TRINITY_DN418770_c0_g1	0.432	3.384	0.000	1.310	0.605	1.893	0.676	0.000	0.642	4.992
TRINITY_DN418772_c0_g2	0.000	1.890	0.000	0.000	1.642	0.000	0.998	0.000	0.000	0.000
TRINITY_DN418772_c0_g3	0.000	0.000	0.000	0.000	0.000	0.000	1.081	0.000	0.000	0.230
TRINITY_DN418772_c1_g1	0.000	0.000	0.000	0.000	0.000	0.000	0.000	0.000	0.000	0.000
TRINITY_DN418772_c1_g2	0.000	0.000	0.000	0.000	0.000	0.000	0.000	0.000	0.000	0.000
TRINITY_DN418772_c2_g1	0.000	0.000	0.000	0.000	0.000	0.000	0.000	0.000	0.000	0.000
TRINITY_DN418774_c0_g1	0.000	0.000	0.000	0.000	0.000	0.000	0.000	0.000	0.000	0.000
TRINITY_DN418774_c1_g1	0.000	0.000	0.000	2.335	0.000	0.000	0.000	0.000	0.000	0.000
TRINITY_DN418775_c0_g1	0.000	0.000	0.000	0.000	0.000	0.000	0.000	0.000	0.000	0.000
TRINITY_DN418776_c0_g1	1.540	0.000	0.000	0.000	0.000	0.000	0.000	0.000	0.000	0.630
TRINITY_DN418777_c0_g1	0.000	0.000	0.000	0.000	0.000	0.000	0.000	0.000	0.000	0.364
TRINITY_DN418778_c0_g2	0.000	0.000	0.000	0.000	0.000	0.000	0.000	0.000	0.000	0.815
TRINITY_DN41877_c0_g1	0.000	0.000	1.563	0.000	0.000	0.000	1.152	0.000	0.000	0.602
TRINITY_DN418783_c0_g1	0.000	0.000	0.000	0.000	0.000	0.000	0.000	0.000	0.000	0.000
TRINITY_DN418783_c1_g1	0.000	0.000	0.000	0.000	0.000	0.000	0.000	0.000	0.000	0.000
TRINITY_DN418786_c0_g1	4.032	3.895	0.000	2.974	0.000	0.000	0.000	0.000	7.024	1.644
TRINITY_DN418788_c1_g1	0.000	0.000	0.000	0.000	0.000	1.056	0.000	0.000	0.000	0.294
TRINITY_DN418789_c0_g1	0.408	0.708	0.000	1.240	0.000	2.748	0.000	0.839	0.000	0.664
TRINITY_DN418789_c1_g2	0.000	0.000	0.000	0.000	0.000	0.000	0.000	0.000	0.000	0.000
TRINITY_DN41878_c0_g1	0.000	0.000	0.000	0.000	0.000	0.000	0.000	0.000	0.000	0.000
TRINITY_DN418790_c0_g1	0.000	0.000	0.000	0.423	0.000	0.000	0.000	0.000	0.139	0.000
TRINITY_DN418790_c1_g1	0.000	0.000	0.000	0.000	0.000	0.000	0.000	0.000	0.000	0.000
TRINITY_DN418792_c0_g1	0.000	0.000	0.000	0.000	0.000	2.461	0.000	6.812	0.000	0.000
TRINITY_DN418792_c3_g1	0.000	0.000	0.000	0.000	0.000	0.000	0.000	0.000	1.363	0.000
TRINITY_DN418793_c0_g1	0.835	1.086	0.683	1.329	0.430	1.636	0.000	0.000	0.310	0.795
TRINITY_DN418796_c0_g1	0.000	0.000	0.000	0.000	0.000	0.000	0.000	0.000	0.000	0.000
TRINITY_DN418798_c0_g1	0.000	0.000	0.000	0.000	0.000	0.000	0.000	0.000	0.000	0.000
TRINITY_DN418798_c3_g1	0.000	0.000	0.000	3.250	0.000	0.000	0.000	0.000	0.000	0.000
TRINITY_DN418798_c4_g1	0.000	0.000	0.000	0.000	0.000	0.000	0.000	0.000	0.000	1.276
TRINITY_DN418798_c5_g1	0.000	0.000	0.000	0.000	0.000	0.000	0.000	0.000	1.257	3.059
TRINITY_DN418798_c7_g1	0.000	0.000	0.000	0.000	0.000	0.000	0.000	0.000	0.000	2.614
TRINITY_DN418799_c0_g1	0.000	0.000	0.000	0.000	0.000	0.000	0.000	0.000	0.000	0.773
TRINITY_DN418799_c0_g3	0.000	0.000	0.000	0.000	0.000	0.000	0.000	2.338	0.000	0.000
TRINITY_DN418799_c4_g1	0.000	0.000	0.000	0.000	0.000	0.000	0.000	0.000	0.000	0.917
TRINITY_DN41879_c0_g1	0.000	0.000	0.000	0.000	0.000	0.000	0.000	0.000	0.000	0.726
TRINITY_DN4187_c0_g1	0.000	2.149	0.000	0.000	0.000	0.000	0.000	3.963	1.472	3.184
TRINITY_DN4187_c0_g2	4.664	1.411	2.535	4.930	5.357	4.656	2.708	0.000	2.689	2.115
TRINITY_DN4187_c2_g1	13.946	8.916	11.235	3.337	7.421	35.891	10.815	7.653	6.398	13.424
TRINITY_DN4187_c3_g1	0.865	0.000	1.179	2.781	0.000	0.000	0.857	3.594	0.000	0.000
TRINITY_DN4187_c4_g1	0.000	0.000	0.000	0.000	0.000	0.000	0.000	0.000	0.000	0.000
TRINITY_DN4187_c5_g1	0.000	0.000	0.000	0.000	1.335	0.000	0.000	0.000	0.000	0.000
TRINITY_DN4187_c6_g1	0.000	0.981	0.000	0.000	0.000	0.000	0.000	0.000	0.509	0.423
TRINITY_DN418801_c0_g1	0.000	0.000	2.017	0.000	1.226	0.000	0.000	0.000	0.000	0.305
TRINITY_DN418802_c0_g1	0.000	0.000	0.000	0.000	0.000	0.000	0.000	0.000	0.000	0.000
TRINITY_DN418802_c0_g2	0.000	0.000	0.000	3.195	0.000	0.000	6.696	0.000	0.000	0.000
TRINITY_DN418802_c0_g3	0.000	0.000	0.000	0.678	1.483	0.000	0.000	0.000	0.000	0.000
TRINITY_DN418802_c1_g1	0.000	0.000	0.000	0.000	0.000	0.000	0.000	0.000	0.000	0.000
TRINITY_DN418803_c0_g1	0.000	0.000	0.000	0.000	2.999	0.000	0.000	0.000	0.000	0.000
TRINITY_DN418804_c2_g1	0.000	0.000	0.000	0.000	0.000	0.000	0.000	0.000	1.720	0.000
TRINITY_DN418805_c0_g1	0.000	0.000	0.000	0.000	0.000	0.000	0.000	0.000	0.000	0.768
TRINITY_DN418806_c0_g1	0.000	0.000	0.000	0.000	0.000	0.000	0.000	0.000	0.000	0.000
TRINITY_DN418808_c0_g2	0.000	0.000	0.000	0.000	0.000	0.000	0.000	0.000	0.000	0.000
TRINITY_DN418809_c0_g1	0.000	0.000	0.000	0.000	1.907	0.000	5.245	0.000	0.000	0.000
TRINITY_DN418809_c0_g2	0.000	0.000	3.792	0.000	0.000	3.048	0.000	0.000	0.000	0.000
TRINITY_DN41880_c0_g1	0.736	0.000	0.000	0.000	0.000	2.169	0.000	0.000	1.807	0.000
TRINITY_DN418810_c0_g1	0.000	0.000	0.000	0.000	0.000	0.000	0.000	0.000	0.000	0.000
TRINITY_DN418811_c0_g1	0.000	0.000	0.000	0.000	0.000	0.000	0.000	0.000	0.000	1.441
TRINITY_DN418813_c0_g1	1.524	0.000	0.000	0.000	0.000	0.000	0.746	0.000	0.000	0.936
TRINITY_DN418814_c1_g1	0.848	0.787	0.000	3.814	1.395	0.000	1.677	1.757	3.642	1.743
TRINITY_DN418814_c3_g1	0.000	0.000	0.000	0.000	0.000	0.000	0.000	0.000	0.000	0.000
TRINITY_DN418814_c4_g1	0.000	0.000	0.000	0.000	0.000	3.204	0.000	0.000	0.000	0.000
TRINITY_DN418815_c0_g1	0.000	0.000	0.000	0.000	0.000	0.000	0.000	0.000	0.000	0.000
TRINITY_DN41881_c0_g1	0.000	0.000	0.000	0.000	0.000	0.000	0.000	0.000	0.000	0.000
TRINITY_DN418820_c0_g1	0.000	0.000	0.000	0.000	0.000	0.000	0.000	0.000	0.000	0.225
TRINITY_DN418820_c1_g1	0.000	0.000	1.370	0.000	0.000	0.000	0.000	2.082	0.000	0.726
TRINITY_DN418821_c0_g1	3.937	0.000	1.796	0.000	2.155	0.000	0.000	0.000	0.349	0.539
TRINITY_DN418821_c0_g2	0.000	0.000	0.000	0.000	0.000	0.000	0.000	0.000	0.000	0.000
TRINITY_DN418821_c0_g3	0.000	0.000	0.000	0.000	0.000	0.000	0.000	3.430	0.000	0.000
TRINITY_DN418821_c2_g1	0.000	0.000	0.000	0.000	0.000	0.000	0.000	0.000	1.246	0.000
TRINITY_DN418823_c0_g1	0.448	0.000	0.602	0.000	0.000	0.000	0.000	0.000	0.000	0.000
TRINITY_DN418824_c1_g1	0.000	0.740	0.000	0.000	1.320	0.000	0.000	0.000	0.393	0.657
TRINITY_DN418825_c1_g1	0.000	0.000	0.000	0.000	0.000	0.000	0.000	0.000	0.000	0.000
TRINITY_DN418826_c0_g1	0.000	0.000	0.000	0.000	0.000	0.000	0.000	0.000	0.248	0.204
TRINITY_DN418827_c0_g1	0.000	0.000	0.000	0.000	0.000	0.000	0.000	0.000	0.000	1.105
TRINITY_DN418827_c1_g1	0.000	0.000	0.000	0.000	0.000	0.000	2.784	0.000	0.000	0.000
TRINITY_DN418828_c0_g1	0.000	0.000	0.000	0.000	0.000	0.000	0.000	0.000	0.000	0.000
TRINITY_DN418829_c0_g1	0.110	0.270	0.000	0.338	0.235	0.318	0.000	0.222	0.000	0.615
TRINITY_DN41882_c0_g2	0.000	0.000	0.000	0.000	0.000	0.000	0.000	0.000	0.000	1.385
TRINITY_DN41882_c10_g1	2.340	0.000	0.000	0.000	0.000	0.000	0.000	0.000	1.168	0.000
TRINITY_DN41882_c11_g1	0.000	1.997	0.000	6.090	0.000	0.000	0.000	0.000	1.029	0.843
TRINITY_DN41882_c1_g1	0.000	0.000	0.000	0.000	0.000	0.000	0.000	0.000	0.000	0.000
TRINITY_DN41882_c1_g2	0.000	0.000	0.000	0.000	0.000	0.000	0.000	0.000	0.000	0.000
TRINITY_DN41882_c2_g1	0.000	0.000	6.447	0.000	0.000	0.000	0.000	0.000	0.000	0.000
TRINITY_DN41882_c4_g1	0.000	0.000	0.000	0.000	0.000	0.000	0.000	0.000	0.393	0.000
TRINITY_DN41882_c8_g1	0.000	0.000	0.000	0.000	0.000	0.000	0.000	0.000	0.000	0.850
TRINITY_DN41882_c9_g1	0.000	0.000	0.000	0.000	0.000	0.000	0.000	4.133	1.029	0.843
TRINITY_DN418830_c0_g1	0.000	0.000	0.000	0.000	0.000	0.000	0.000	0.000	0.000	1.011
TRINITY_DN418830_c1_g1	0.000	0.000	0.000	0.000	0.000	0.000	0.000	0.000	0.000	0.000
TRINITY_DN418830_c2_g1	0.000	0.000	0.000	0.000	0.000	0.000	0.000	0.000	0.000	0.000
TRINITY_DN418830_c3_g1	0.000	0.000	0.000	0.000	0.000	0.000	2.784	0.000	0.000	1.121
TRINITY_DN418831_c0_g1	0.000	0.000	0.000	0.000	0.000	0.000	0.000	0.000	0.000	0.000
TRINITY_DN418832_c0_g1	0.000	0.000	0.000	0.000	0.000	0.000	0.000	0.000	0.000	0.000
TRINITY_DN418834_c0_g1	0.000	0.000	0.000	0.000	0.000	0.000	0.000	0.000	0.000	0.000
TRINITY_DN418834_c1_g1	0.000	0.000	0.000	0.000	0.000	0.000	2.158	0.000	0.000	0.000
TRINITY_DN418834_c1_g2	0.000	0.000	0.000	2.123	0.000	0.000	0.000	0.000	0.000	0.000
TRINITY_DN418834_c4_g1	0.000	0.000	0.000	0.000	0.000	0.000	0.000	0.000	0.000	0.000
TRINITY_DN418835_c0_g1	0.000	0.000	0.000	0.000	0.000	0.000	0.000	0.000	0.276	0.229
TRINITY_DN418836_c0_g1	0.000	0.000	0.000	1.187	0.000	0.000	0.000	0.000	1.167	0.974
TRINITY_DN418837_c0_g1	0.000	0.000	0.000	0.000	0.000	0.000	0.000	0.000	0.345	0.000
TRINITY_DN418837_c0_g2	0.000	0.000	0.000	0.000	0.000	0.000	0.000	0.000	0.000	0.000
TRINITY_DN418837_c0_g3	0.000	0.000	0.000	0.000	0.000	0.000	0.000	0.000	0.000	0.000
TRINITY_DN418837_c0_g4	0.000	0.000	0.000	0.000	0.000	0.000	0.000	0.000	0.000	0.000
TRINITY_DN418838_c0_g1	0.000	0.000	0.000	0.000	0.000	0.000	0.000	0.000	0.000	1.315
TRINITY_DN418839_c0_g1	0.000	0.791	2.316	0.000	0.000	1.262	0.000	0.000	0.000	0.699
TRINITY_DN418839_c1_g1	0.000	3.224	0.000	0.000	0.000	0.000	5.076	0.000	0.000	0.677
TRINITY_DN41883_c0_g1	0.000	0.360	0.000	0.000	0.000	0.000	0.146	0.000	0.000	0.338
TRINITY_DN41883_c0_g2	0.000	0.000	0.000	0.000	0.000	0.000	0.000	0.000	0.000	0.836
TRINITY_DN418842_c0_g1	0.000	0.000	0.000	0.000	0.000	0.000	0.000	0.000	0.000	0.269
TRINITY_DN418843_c0_g1	0.000	0.000	0.000	0.000	0.000	0.000	0.000	0.000	0.000	0.000
TRINITY_DN418845_c0_g1	0.000	0.000	0.000	0.000	0.000	0.000	0.000	0.000	0.000	0.000
TRINITY_DN418846_c0_g1	0.000	0.000	0.000	3.146	0.000	0.000	0.000	0.000	0.000	0.000
TRINITY_DN418846_c1_g1	0.000	0.000	0.000	0.000	0.000	0.000	1.746	0.000	0.000	0.362
TRINITY_DN418846_c3_g1	0.000	0.000	0.000	0.000	0.384	0.000	0.000	0.469	0.000	0.187
TRINITY_DN418846_c6_g1	1.635	0.000	0.000	0.000	0.000	0.000	0.000	0.000	0.000	0.000
TRINITY_DN418846_c7_g1	0.367	0.000	0.000	0.000	0.000	0.000	0.000	0.000	0.508	0.000
TRINITY_DN418846_c8_g1	0.000	0.000	0.000	0.000	0.000	0.000	0.000	0.000	0.000	0.000
TRINITY_DN418847_c0_g1	0.000	0.000	0.000	0.000	0.000	0.000	0.000	0.000	0.000	0.000
TRINITY_DN418848_c0_g1	0.000	1.297	0.000	0.000	0.000	0.000	0.000	0.000	0.000	0.000
TRINITY_DN418849_c0_g1	0.000	0.000	0.000	0.000	0.000	0.000	0.000	0.000	0.000	0.000
TRINITY_DN41884_c0_g1	3.668	4.106	2.958	6.274	5.251	6.956	7.821	9.222	5.662	12.233
TRINITY_DN41884_c0_g2	2.145	0.000	0.000	0.000	0.000	0.000	0.000	0.000	0.000	0.000
TRINITY_DN418850_c0_g1	0.000	0.000	0.000	0.000	0.580	0.000	0.000	0.000	0.000	0.187
TRINITY_DN418851_c0_g1	0.000	0.000	0.000	0.000	0.000	0.000	0.000	0.000	0.000	0.000
TRINITY_DN418852_c0_g1	0.000	0.957	0.000	0.000	0.000	0.000	0.000	0.000	0.492	0.000
TRINITY_DN418853_c1_g1	0.000	0.000	0.000	0.000	0.000	0.000	0.000	0.000	0.000	0.000
TRINITY_DN418855_c0_g1	0.000	0.000	0.000	0.000	0.000	0.000	0.000	0.000	0.000	0.000
TRINITY_DN418856_c0_g1	0.000	0.000	0.000	0.000	4.392	0.000	0.000	0.000	2.726	1.100
TRINITY_DN418857_c0_g1	0.000	1.313	0.000	0.000	0.000	0.000	0.000	0.000	0.000	0.000
TRINITY_DN418857_c0_g2	0.000	0.000	1.864	0.000	0.000	0.000	0.000	0.000	0.000	0.000
TRINITY_DN418857_c0_g4	0.000	0.000	0.000	0.000	0.000	0.000	0.000	0.000	0.000	0.000
TRINITY_DN418857_c1_g1	0.000	0.000	0.000	0.000	0.000	0.000	0.000	0.000	0.000	1.672
TRINITY_DN418859_c0_g1	0.000	0.000	0.000	0.000	0.000	0.000	0.000	0.000	1.399	0.580
TRINITY_DN41885_c0_g1	0.000	0.000	1.271	4.192	1.532	0.000	0.000	0.000	0.000	0.766
TRINITY_DN41885_c1_g1	0.000	0.000	0.000	0.000	0.000	0.000	0.000	0.000	0.000	0.686
TRINITY_DN418860_c0_g1	0.000	0.000	0.000	0.000	0.000	0.000	0.000	0.000	0.000	0.000
TRINITY_DN418861_c1_g1	0.000	0.000	0.000	0.000	0.000	0.000	0.000	0.000	0.000	0.000
TRINITY_DN418862_c0_g1	0.000	0.000	0.000	0.000	0.000	0.000	0.000	0.000	0.000	0.000
TRINITY_DN418863_c0_g1	0.000	0.000	0.000	0.000	0.000	0.000	0.000	0.000	0.000	0.000
TRINITY_DN418864_c0_g1	0.000	0.000	0.000	0.000	0.000	1.115	0.000	0.000	0.000	0.000
TRINITY_DN418865_c0_g1	0.000	0.000	0.000	0.000	0.000	0.000	0.000	0.000	0.000	0.000
TRINITY_DN418867_c0_g1	0.000	0.000	0.000	0.000	0.000	0.000	0.000	0.000	0.000	0.762
TRINITY_DN418868_c0_g1	0.000	0.000	0.000	0.000	0.000	0.000	0.781	0.000	0.000	0.000
TRINITY_DN418868_c0_g2	0.000	0.960	0.000	0.000	0.000	0.000	0.000	0.000	0.000	0.000
TRINITY_DN418868_c0_g4	0.000	0.000	0.000	0.000	0.000	0.000	0.000	0.000	0.925	0.000
TRINITY_DN418868_c0_g5	0.000	0.000	0.000	0.000	0.000	0.000	0.000	0.000	0.000	0.000
TRINITY_DN418869_c0_g1	0.000	0.000	0.000	0.000	0.000	0.000	0.000	0.000	0.000	0.000
TRINITY_DN41886_c0_g1	0.000	0.000	3.792	0.000	0.000	0.000	0.000	0.000	0.000	0.000
TRINITY_DN41886_c0_g2	0.000	0.000	0.000	0.000	4.614	0.000	1.964	0.000	0.950	0.000
TRINITY_DN41886_c0_g3	0.000	0.000	0.000	0.000	0.000	0.000	0.000	5.444	0.000	2.243
TRINITY_DN41886_c1_g1	0.000	0.000	0.000	0.000	0.000	0.000	0.000	0.000	0.000	0.000
TRINITY_DN41886_c1_g2	0.000	0.000	0.093	0.000	0.000	0.000	0.000	0.000	0.000	0.064
TRINITY_DN41886_c1_g4	2.182	0.000	0.000	0.000	0.000	3.151	0.000	0.000	0.000	0.887
TRINITY_DN418870_c1_g1	0.000	0.000	0.000	0.000	0.000	0.000	0.000	0.000	0.000	2.744
TRINITY_DN418870_c2_g1	0.000	0.000	0.000	0.000	0.000	0.000	0.000	0.000	0.000	0.000
TRINITY_DN418871_c1_g1	0.000	0.000	0.000	0.000	0.000	2.106	0.725	0.000	0.353	0.423
TRINITY_DN418873_c0_g1	0.000	0.602	0.000	0.000	0.000	0.000	0.000	0.000	0.000	0.000
TRINITY_DN418873_c1_g1	0.000	0.000	0.000	0.000	0.000	0.000	0.000	0.000	0.000	0.000
TRINITY_DN418874_c0_g1	0.000	0.000	3.681	0.000	0.000	0.000	0.000	0.000	0.000	0.000
TRINITY_DN418876_c0_g1	0.000	0.000	0.000	0.000	0.000	0.000	0.000	0.000	0.000	0.000
TRINITY_DN418878_c0_g1	0.000	0.650	0.000	0.000	0.000	0.000	0.000	0.000	0.129	0.000
TRINITY_DN418879_c0_g1	0.000	0.000	0.000	0.000	0.000	0.000	0.000	0.000	0.690	0.000
TRINITY_DN41887_c0_g2	0.000	0.000	0.000	0.000	0.915	0.000	0.000	0.000	0.297	0.000
TRINITY_DN41887_c0_g3	0.000	0.702	0.226	0.852	0.565	1.228	0.000	0.000	0.000	0.989
TRINITY_DN41887_c0_g4	0.000	0.000	0.000	0.990	0.000	0.000	0.000	0.000	0.000	0.000
TRINITY_DN41887_c1_g1	0.000	0.000	0.000	0.000	0.000	0.000	0.000	0.000	0.000	0.000
TRINITY_DN41887_c1_g2	0.438	0.000	0.000	0.000	0.000	0.640	2.058	0.000	0.000	0.000
TRINITY_DN41887_c3_g1	0.000	0.000	1.734	0.000	0.000	0.000	0.000	0.000	0.000	0.000
TRINITY_DN41887_c4_g1	0.000	0.000	0.000	0.000	0.000	0.000	0.000	0.000	0.000	0.000
TRINITY_DN41887_c4_g2	0.000	0.000	0.000	0.000	0.000	0.000	0.000	0.000	0.000	0.000
TRINITY_DN41887_c5_g1	0.000	0.000	0.000	0.000	0.000	0.000	3.160	0.000	0.767	0.000
TRINITY_DN41887_c6_g1	0.000	0.000	0.000	0.000	0.000	0.000	0.000	0.000	0.000	0.000
TRINITY_DN418880_c0_g1	0.000	0.000	0.000	0.000	2.618	0.000	0.000	0.000	0.000	0.000
TRINITY_DN418881_c0_g1	0.000	0.000	0.333	0.000	0.000	0.362	0.000	0.000	0.125	0.909
TRINITY_DN418881_c1_g1	0.000	0.000	0.000	0.000	0.000	0.000	0.000	0.000	0.000	0.000
TRINITY_DN418881_c1_g2	0.000	5.620	0.000	0.000	0.000	0.000	0.000	0.000	0.000	0.000
TRINITY_DN418881_c2_g1	0.000	0.000	0.000	3.250	0.000	0.000	0.000	0.000	0.000	0.000
TRINITY_DN418881_c6_g1	0.000	0.000	0.000	0.000	0.000	0.000	0.000	0.000	0.302	0.251
TRINITY_DN418882_c0_g1	0.000	0.000	0.000	0.000	1.949	0.000	1.202	0.000	0.000	0.975
TRINITY_DN418882_c1_g1	3.717	0.000	1.698	0.000	2.038	0.000	2.521	0.000	0.612	1.019
TRINITY_DN418885_c0_g1	0.000	0.000	0.000	0.000	0.000	0.000	0.000	0.000	0.000	0.000
TRINITY_DN418885_c1_g1	0.000	0.000	0.000	0.000	0.000	0.000	0.000	0.000	3.603	0.000
TRINITY_DN418885_c2_g1	0.000	0.000	0.000	0.000	0.000	0.000	0.000	0.000	0.000	0.000
TRINITY_DN418885_c4_g1	0.000	0.000	0.831	0.000	0.000	0.000	0.593	1.022	0.000	0.000
TRINITY_DN418885_c5_g1	0.000	0.000	0.000	0.000	0.000	0.000	0.000	0.000	0.000	0.000
TRINITY_DN418887_c0_g2	0.000	0.000	0.000	0.000	0.000	0.000	0.000	0.000	0.000	0.000
TRINITY_DN418888_c1_g1	0.000	0.000	0.000	0.000	0.000	0.000	0.000	0.000	0.000	0.000
TRINITY_DN418889_c0_g1	0.853	0.000	0.920	0.000	0.000	0.999	1.896	0.000	0.512	0.889
TRINITY_DN418889_c0_g2	0.864	0.000	0.000	1.049	0.000	0.000	0.000	0.000	0.000	0.224
TRINITY_DN418889_c1_g1	0.000	0.000	0.000	0.000	0.000	0.000	0.000	0.000	0.000	0.000
TRINITY_DN41888_c0_g1	0.583	3.595	0.000	0.000	0.418	0.365	0.000	0.512	0.000	0.204
TRINITY_DN41888_c0_g2	0.000	0.000	0.000	0.000	0.000	0.000	0.000	0.000	0.000	0.000
TRINITY_DN41888_c1_g1	0.000	0.000	0.000	0.000	0.000	0.000	0.000	0.000	0.000	0.000
TRINITY_DN41888_c1_g2	0.000	0.677	0.387	0.000	1.754	0.296	1.051	0.000	0.731	1.045
TRINITY_DN41888_c2_g1	0.492	0.000	0.000	0.000	0.000	0.893	0.747	0.000	0.083	0.772
TRINITY_DN418890_c0_g1	0.000	0.000	0.000	0.000	0.000	0.000	0.000	0.000	0.000	0.000
TRINITY_DN418891_c0_g1	0.000	0.000	0.000	0.000	0.000	3.338	0.000	2.325	0.000	0.462
TRINITY_DN418892_c0_g1	0.000	0.000	0.000	0.000	0.000	0.000	0.000	0.000	0.000	0.000
TRINITY_DN418892_c0_g2	0.000	0.000	0.000	0.000	0.000	0.000	0.000	0.000	0.000	0.000
TRINITY_DN418894_c1_g1	0.000	0.000	0.000	0.000	0.000	0.000	0.000	0.000	0.860	0.000
TRINITY_DN418895_c0_g1	0.000	0.000	0.000	0.000	0.000	0.000	0.000	0.000	0.000	0.000
TRINITY_DN418896_c0_g1	0.000	0.000	0.000	0.000	0.000	0.000	0.000	0.000	0.000	0.000
TRINITY_DN418898_c0_g1	0.000	0.000	0.000	0.000	0.000	0.000	0.000	0.000	0.000	0.000
TRINITY_DN418899_c0_g1	0.000	2.428	0.000	0.000	0.000	0.000	0.000	0.000	0.000	0.000
TRINITY_DN41889_c0_g1	0.000	1.411	0.000	0.000	0.000	0.000	0.000	0.000	0.000	0.205
TRINITY_DN41889_c0_g2	0.000	0.000	0.000	0.000	0.000	0.000	1.067	0.000	0.275	1.063
TRINITY_DN4188_c0_g1	3.833	0.000	1.765	0.000	3.587	0.000	2.249	0.000	2.254	2.120
TRINITY_DN4188_c1_g1	0.000	0.000	0.000	0.000	0.000	0.000	0.000	0.000	0.000	0.000
TRINITY_DN4188_c1_g2	0.000	0.000	0.000	0.000	0.473	0.000	0.000	0.580	0.142	0.115
TRINITY_DN4188_c1_g3	0.000	0.000	0.000	0.000	0.000	0.000	0.000	0.000	0.000	0.000
TRINITY_DN4188_c2_g1	0.000	0.000	0.000	0.768	0.000	0.731	0.479	0.000	0.739	0.000
TRINITY_DN4188_c2_g2	0.000	0.000	1.478	0.000	0.000	0.000	0.000	0.000	0.000	0.372
TRINITY_DN418900_c0_g1	0.000	0.000	0.000	0.000	0.000	0.000	0.000	0.000	0.241	0.198
TRINITY_DN418902_c0_g1	0.000	0.000	0.000	0.000	0.000	0.000	0.000	0.000	0.356	0.000
TRINITY_DN418903_c0_g1	0.000	0.000	0.000	0.000	0.000	0.000	3.670	0.000	0.000	0.000
TRINITY_DN418905_c0_g1	0.000	0.000	0.000	0.000	0.000	0.000	0.000	0.000	0.805	0.000
TRINITY_DN418906_c0_g1	0.000	0.000	0.000	0.000	0.000	0.000	0.000	0.000	0.000	0.566
TRINITY_DN418906_c0_g3	0.000	0.000	0.000	0.000	0.000	0.000	0.000	0.000	0.000	0.197
TRINITY_DN418906_c0_g4	0.000	0.000	0.000	0.000	0.000	0.000	2.125	0.000	0.000	0.000
TRINITY_DN418906_c1_g1	0.000	0.000	0.000	0.000	0.000	0.000	0.000	0.000	0.000	0.000
TRINITY_DN418906_c3_g1	0.000	0.000	0.000	0.000	0.000	0.000	0.000	0.000	1.707	0.000
TRINITY_DN418906_c4_g1	0.000	0.000	0.000	0.000	0.000	0.000	0.000	0.000	0.000	0.000
TRINITY_DN418906_c5_g1	0.000	0.000	0.000	0.000	0.000	0.000	0.000	0.000	0.000	0.000
TRINITY_DN418906_c7_g1	0.000	0.000	0.000	0.000	0.000	0.000	0.000	0.000	0.000	0.000
TRINITY_DN418907_c0_g1	0.000	0.000	0.448	0.000	0.000	0.000	0.000	0.000	0.000	0.000
TRINITY_DN418908_c0_g1	0.000	0.000	0.000	0.000	0.000	0.000	0.000	0.000	0.000	0.000
TRINITY_DN418909_c0_g1	0.000	0.000	0.000	0.000	0.000	0.000	0.000	0.000	0.000	0.000
TRINITY_DN41890_c0_g1	0.000	0.000	0.000	1.556	0.000	0.000	0.000	0.000	0.000	0.218
TRINITY_DN41890_c0_g2	0.369	0.000	0.000	0.000	0.000	0.000	0.000	0.000	0.000	0.000
TRINITY_DN41890_c1_g5	0.000	0.000	0.000	0.000	0.000	1.034	0.000	0.000	0.000	0.540
TRINITY_DN41890_c1_g6	0.000	0.000	0.000	0.000	0.000	0.000	0.000	0.000	0.000	0.846
TRINITY_DN41890_c2_g1	0.000	0.000	0.000	0.000	0.000	0.000	0.000	0.000	0.000	0.531
TRINITY_DN418912_c0_g1	0.000	0.000	0.000	0.000	0.000	0.000	0.000	0.000	0.000	0.376
TRINITY_DN418912_c1_g1	0.000	0.000	0.000	0.000	0.000	0.000	0.000	0.000	0.000	0.000
TRINITY_DN418913_c0_g1	0.000	0.000	0.000	0.000	0.000	0.000	0.000	0.000	0.000	0.370
TRINITY_DN418913_c2_g1	0.000	0.000	0.000	0.000	0.000	0.000	0.000	0.000	0.000	0.000
TRINITY_DN418913_c2_g2	0.000	0.000	0.000	0.000	0.000	0.000	0.000	0.000	0.880	0.000
TRINITY_DN418917_c0_g1	1.031	0.000	1.717	0.000	4.120	0.000	0.000	0.000	0.000	0.630
TRINITY_DN418918_c1_g1	0.000	0.000	0.000	0.000	0.000	0.000	0.000	0.000	0.000	0.000
TRINITY_DN418919_c0_g1	0.000	0.000	0.000	0.000	0.000	0.000	0.000	0.000	1.056	1.727
TRINITY_DN418919_c1_g1	0.000	1.980	0.000	0.000	0.000	0.000	0.000	0.000	0.000	0.000
TRINITY_DN418920_c0_g1	0.000	0.000	0.000	0.000	0.000	0.000	0.000	0.000	0.393	0.000
TRINITY_DN418921_c0_g1	0.000	0.000	0.000	0.000	0.000	0.000	0.000	0.000	0.000	0.000
TRINITY_DN418923_c1_g1	0.000	0.000	0.000	0.000	2.472	0.000	0.000	0.000	1.494	0.000
TRINITY_DN418924_c0_g1	0.000	0.000	0.000	0.000	0.000	0.000	0.000	0.000	0.000	0.000
TRINITY_DN418924_c1_g1	0.000	0.000	0.000	0.000	0.000	0.000	2.763	0.000	0.000	0.000
TRINITY_DN418924_c2_g1	0.000	0.000	0.000	0.000	0.000	0.000	1.350	0.000	0.657	0.000
TRINITY_DN418924_c4_g1	1.581	0.000	0.000	0.000	0.000	0.000	0.000	0.000	0.000	0.647
TRINITY_DN418927_c0_g1	2.109	0.614	1.833	0.000	0.526	0.000	2.712	0.000	1.457	2.030
TRINITY_DN418927_c1_g1	0.628	0.566	0.000	0.000	0.000	0.000	0.000	1.301	0.000	0.415
TRINITY_DN418927_c2_g1	1.066	0.000	0.000	0.000	0.000	0.000	0.000	0.000	0.000	0.000
TRINITY_DN418927_c2_g2	0.486	1.022	0.000	0.743	0.810	0.000	0.439	0.000	0.610	0.789
TRINITY_DN418927_c2_g3	0.000	0.000	0.000	0.000	0.000	0.000	0.000	0.000	0.000	0.000
TRINITY_DN418927_c3_g1	0.670	0.000	0.000	0.000	0.000	0.000	0.000	0.000	0.000	0.476
TRINITY_DN41892_c0_g1	2.896	0.867	1.308	1.511	1.627	0.000	4.667	0.000	0.977	2.036
TRINITY_DN41892_c1_g1	0.000	0.000	0.000	0.000	0.000	0.000	2.367	0.000	1.157	0.000
TRINITY_DN41892_c1_g2	0.000	0.000	0.000	0.000	0.000	0.000	0.000	0.000	0.000	0.000
TRINITY_DN41892_c1_g3	0.000	0.000	0.000	0.000	0.000	0.000	0.000	0.000	0.000	0.000
TRINITY_DN418930_c0_g1	0.000	0.000	0.000	3.822	0.000	0.000	0.000	0.000	0.000	0.527
TRINITY_DN418930_c1_g1	0.000	0.000	0.000	0.000	0.000	0.000	2.478	0.000	0.000	0.501
TRINITY_DN418932_c2_g1	0.000	0.000	3.571	0.000	0.000	0.000	0.000	0.000	0.000	1.029
TRINITY_DN418932_c4_g1	0.000	0.000	0.000	0.000	0.000	0.000	0.000	0.000	1.134	0.000
TRINITY_DN418932_c5_g1	0.000	0.000	0.000	0.000	0.000	0.000	0.000	0.000	0.000	0.000
TRINITY_DN418933_c0_g1	0.000	0.000	0.000	0.000	0.000	0.000	2.455	0.000	0.000	0.000
TRINITY_DN418934_c0_g1	3.000	4.079	1.730	0.000	0.711	0.000	6.011	1.763	3.510	2.109
TRINITY_DN418934_c2_g1	0.000	0.000	0.000	0.000	0.000	0.000	0.000	0.000	0.000	0.000
TRINITY_DN418934_c3_g1	0.000	0.000	1.997	0.000	0.000	2.153	0.000	0.000	0.000	0.599
TRINITY_DN418935_c0_g1	0.000	0.000	0.000	0.000	0.000	0.000	0.000	0.000	0.000	0.459
TRINITY_DN418937_c0_g1	0.000	0.000	0.000	0.000	0.000	0.000	0.000	0.000	0.000	0.000
TRINITY_DN418937_c0_g2	0.000	0.000	0.000	0.000	0.000	0.000	0.000	4.163	0.000	0.850
TRINITY_DN418937_c0_g3	0.000	0.000	0.000	0.000	3.648	2.821	0.000	0.286	0.965	0.000
TRINITY_DN418937_c1_g1	0.000	0.000	0.000	0.000	0.000	0.000	0.000	0.000	0.000	0.000
TRINITY_DN418937_c2_g2	0.000	0.000	0.000	0.000	0.000	0.000	0.000	0.000	0.000	0.000
TRINITY_DN418937_c3_g1	0.000	0.000	0.000	4.580	2.532	0.000	0.000	0.000	2.302	0.634
TRINITY_DN418939_c0_g1	0.000	3.514	0.000	0.000	0.000	0.000	0.000	0.000	0.000	0.000
TRINITY_DN418939_c1_g1	1.518	0.000	0.000	0.000	0.000	0.000	0.000	0.000	0.000	0.000
TRINITY_DN41893_c0_g1	0.000	0.000	0.000	0.000	1.650	1.487	2.232	0.000	1.579	1.235
TRINITY_DN41893_c0_g2	0.000	0.000	0.000	0.000	0.000	0.000	0.000	0.000	0.000	0.000
TRINITY_DN41893_c1_g1	0.000	0.000	0.000	0.000	0.000	0.000	0.000	0.000	0.000	0.000
TRINITY_DN41893_c1_g2	0.000	0.000	0.000	0.000	0.000	0.000	0.000	0.000	0.000	0.000
TRINITY_DN41893_c3_g1	0.000	0.000	1.650	0.000	0.000	0.000	0.000	0.000	0.000	0.000
TRINITY_DN418941_c1_g1	0.000	0.000	1.139	0.000	0.000	0.000	0.000	0.000	0.412	0.344
TRINITY_DN418942_c0_g2	0.876	0.000	0.000	0.000	0.000	0.000	0.000	0.000	0.000	0.000
TRINITY_DN418943_c0_g1	0.000	0.000	0.000	0.000	0.000	0.000	0.000	0.000	0.000	0.000
TRINITY_DN418943_c1_g1	0.000	0.000	0.000	0.000	0.000	0.000	0.000	0.000	0.000	0.000
TRINITY_DN418943_c1_g2	0.000	0.000	0.000	0.000	0.000	0.000	0.000	0.000	0.000	0.000
TRINITY_DN418943_c1_g3	0.000	0.000	0.000	0.000	0.000	0.000	0.000	0.000	0.000	1.145
TRINITY_DN418943_c1_g4	0.000	0.000	0.000	0.000	0.000	0.000	0.000	0.000	0.000	0.000
TRINITY_DN418943_c2_g1	0.000	0.000	0.000	0.000	0.000	0.000	0.000	0.000	0.000	0.000
TRINITY_DN418944_c2_g1	0.000	0.000	0.000	0.000	0.000	2.957	0.000	0.000	0.000	0.000
TRINITY_DN418945_c0_g1	4.412	0.000	0.000	0.000	2.406	0.000	0.000	0.000	0.726	0.000
TRINITY_DN418945_c1_g1	0.000	0.000	0.000	0.000	0.000	0.000	0.000	0.000	0.000	0.000
TRINITY_DN41894_c0_g1	0.000	0.000	0.000	0.000	0.000	0.000	0.000	0.000	0.957	0.000
TRINITY_DN418950_c0_g1	0.000	3.566	1.765	0.000	0.000	7.594	0.000	0.000	1.807	2.188
TRINITY_DN418950_c0_g2	1.432	0.000	0.000	6.954	0.000	3.736	0.000	0.000	0.000	2.639
TRINITY_DN418952_c0_g1	0.000	0.000	0.000	0.000	0.000	0.000	0.000	0.000	0.000	0.000
TRINITY_DN418952_c0_g2	0.000	0.000	0.000	0.000	0.000	0.000	0.000	0.000	0.286	0.235
TRINITY_DN418952_c0_g3	0.000	0.000	0.000	0.000	0.000	0.000	0.000	0.000	0.000	0.000
TRINITY_DN418952_c0_g4	0.000	0.000	0.000	0.000	3.302	0.000	0.000	0.000	0.000	0.822
TRINITY_DN418952_c1_g1	0.503	0.347	0.834	0.000	0.000	0.000	0.000	0.845	0.000	0.253
TRINITY_DN418953_c0_g1	0.970	0.809	0.519	1.488	4.671	0.564	0.520	0.395	0.587	1.946
TRINITY_DN418953_c0_g2	1.635	0.000	0.000	0.000	0.000	0.000	0.000	0.000	0.812	0.000
TRINITY_DN418953_c1_g1	0.000	0.000	0.000	0.000	0.000	2.251	0.000	0.000	0.000	0.626
TRINITY_DN418953_c3_g1	0.000	0.000	0.000	0.000	0.000	0.000	0.000	0.000	1.136	0.000
TRINITY_DN418953_c4_g1	0.000	0.000	0.000	0.000	0.000	0.000	0.000	0.000	0.000	0.000
TRINITY_DN418955_c0_g1	0.660	0.000	0.000	0.000	0.000	0.000	0.000	0.000	0.325	0.000
TRINITY_DN418957_c0_g2	2.571	0.000	0.000	0.000	0.000	0.000	0.000	0.000	1.320	1.069
TRINITY_DN418957_c0_g3	0.000	1.424	0.000	4.239	3.010	0.000	3.739	0.000	2.861	2.318
TRINITY_DN418957_c1_g1	0.000	2.502	0.000	0.000	0.000	0.000	0.000	0.000	1.333	0.000
TRINITY_DN41895_c1_g1	0.000	0.000	0.339	0.000	0.212	0.000	0.000	0.000	0.000	0.000
TRINITY_DN418960_c0_g1	1.042	0.000	0.000	0.000	0.000	0.000	1.045	0.000	0.514	0.000
TRINITY_DN418962_c0_g2	0.000	0.000	0.000	0.637	0.000	0.000	0.000	0.000	0.000	0.000
TRINITY_DN418963_c0_g1	0.000	0.000	0.000	0.000	0.000	0.000	0.000	0.000	0.000	0.000
TRINITY_DN418963_c2_g1	7.714	0.000	0.000	0.000	0.000	0.000	0.000	0.000	2.564	0.000
TRINITY_DN418964_c0_g1	0.402	0.000	0.540	0.000	0.000	0.000	0.375	0.000	0.399	0.000
TRINITY_DN418965_c0_g1	0.000	0.000	0.000	0.000	0.000	0.000	0.000	0.000	0.000	0.000
TRINITY_DN418965_c0_g2	0.456	0.727	0.000	0.000	0.000	1.165	0.000	0.000	0.000	0.950
TRINITY_DN418967_c0_g2	0.000	0.000	0.000	0.404	0.000	0.000	0.000	0.000	0.132	0.481
TRINITY_DN418967_c0_g4	0.000	0.000	0.457	0.000	0.000	0.000	0.000	0.000	0.000	0.485
TRINITY_DN418967_c0_g5	0.000	0.000	0.000	0.000	3.973	0.000	0.000	0.000	0.000	0.000
TRINITY_DN418967_c1_g1	0.000	0.000	0.000	0.000	0.000	0.000	0.000	0.000	0.000	0.786
TRINITY_DN418967_c2_g1	0.000	0.000	0.000	0.000	0.000	0.000	0.000	0.000	0.000	1.160
TRINITY_DN41896_c0_g1	1.472	0.000	0.997	0.630	0.000	1.085	0.000	0.853	0.000	0.506
TRINITY_DN41896_c11_g1	0.000	0.000	0.000	0.000	0.000	0.000	0.000	0.000	0.000	0.000
TRINITY_DN41896_c13_g1	12.206	7.199	10.475	14.755	6.199	6.923	9.691	9.705	8.460	8.692
TRINITY_DN41896_c15_g1	0.000	0.000	0.000	0.000	0.000	0.000	0.000	0.000	1.046	0.857
TRINITY_DN41896_c16_g1	0.000	0.000	0.000	0.000	0.000	0.000	0.000	0.000	0.000	0.864
TRINITY_DN41896_c17_g1	0.000	0.000	0.000	0.000	0.000	0.000	0.000	0.000	0.000	0.000
TRINITY_DN41896_c18_g1	0.975	0.000	0.000	0.000	0.000	0.000	0.000	0.000	0.000	0.400
TRINITY_DN41896_c19_g1	0.000	0.000	0.000	0.000	3.274	0.000	0.000	0.000	0.000	0.000
TRINITY_DN41896_c1_g1	1.311	0.624	1.755	1.724	0.000	0.816	0.501	0.381	0.850	1.292
TRINITY_DN41896_c1_g2	0.000	0.000	0.000	0.000	2.072	0.037	0.000	0.000	0.000	0.000
TRINITY_DN41896_c20_g1	0.000	0.000	0.000	0.000	0.000	0.000	0.000	3.144	0.000	0.000
TRINITY_DN41896_c3_g1	0.000	1.200	0.000	0.000	0.000	0.000	0.000	0.000	0.000	0.000
TRINITY_DN41896_c3_g2	0.000	0.000	2.821	0.000	0.000	0.000	2.125	0.000	2.278	0.000
TRINITY_DN41896_c4_g1	0.000	0.000	0.000	0.000	0.000	0.000	0.000	0.000	0.000	0.295
TRINITY_DN41896_c5_g1	0.000	0.000	0.000	0.000	0.000	0.000	0.000	0.000	0.000	0.000
TRINITY_DN41896_c6_g1	0.000	0.000	0.000	0.000	0.000	0.000	0.000	0.000	0.000	0.000
TRINITY_DN41896_c8_g1	0.000	0.000	0.000	0.000	0.000	0.000	0.000	0.000	0.000	0.000
TRINITY_DN418970_c0_g1	2.162	0.000	0.000	0.000	0.000	0.000	0.000	0.000	0.000	1.000
TRINITY_DN418971_c0_g1	0.000	0.000	0.000	0.000	0.000	0.000	0.000	0.000	0.000	0.000
TRINITY_DN418972_c1_g1	0.000	0.000	0.000	0.000	0.000	0.000	0.000	0.000	0.000	0.000
TRINITY_DN418972_c2_g1	0.000	0.000	0.000	0.000	0.000	0.000	0.000	0.000	0.000	0.000
TRINITY_DN418972_c4_g1	0.000	0.000	0.000	0.000	0.000	0.000	0.000	0.000	0.000	0.000
TRINITY_DN418972_c8_g1	0.000	0.000	0.000	0.000	0.000	0.000	0.000	0.000	0.000	0.000
TRINITY_DN418973_c0_g1	2.241	0.000	0.000	0.000	0.000	0.000	0.000	0.000	1.113	0.909
TRINITY_DN418976_c0_g1	0.000	0.000	0.000	0.000	0.000	0.000	0.000	0.000	0.000	0.000
TRINITY_DN418978_c0_g1	0.000	0.000	0.000	0.000	0.000	0.000	0.000	0.000	0.000	0.000
TRINITY_DN418978_c0_g2	0.000	0.000	0.000	0.000	0.000	0.000	0.000	0.000	0.000	0.000
TRINITY_DN418978_c1_g1	0.000	0.000	0.000	0.000	3.066	0.000	0.000	0.000	0.000	0.000
TRINITY_DN418978_c2_g1	0.000	0.000	0.000	0.000	3.044	0.000	3.834	0.000	0.000	1.524
TRINITY_DN418978_c3_g1	0.000	0.000	0.000	0.000	0.000	0.000	0.000	0.000	0.000	0.000
TRINITY_DN418978_c4_g1	0.000	3.489	0.000	0.000	0.000	0.000	0.000	0.000	3.575	0.000
TRINITY_DN418979_c0_g1	0.000	0.000	0.000	1.644	0.000	0.000	0.000	0.000	0.000	0.000
TRINITY_DN41897_c0_g1	0.000	0.319	0.000	0.000	0.000	0.000	0.000	0.760	0.184	0.000
TRINITY_DN418981_c0_g1	0.000	0.000	0.000	0.000	0.000	0.000	0.000	0.000	0.000	0.000
TRINITY_DN418982_c0_g1	0.000	0.000	0.000	0.000	0.000	0.000	0.000	0.000	0.000	0.000
TRINITY_DN418984_c0_g1	1.581	0.000	0.000	0.000	2.582	0.000	0.000	0.000	0.000	0.000
TRINITY_DN418985_c0_g1	0.000	0.367	0.881	0.000	0.000	0.000	0.788	0.000	0.000	0.089
TRINITY_DN418986_c1_g1	0.388	0.000	0.000	0.590	0.000	0.000	0.000	0.000	0.000	0.000
TRINITY_DN418987_c0_g1	0.000	0.000	0.000	0.000	0.000	0.000	0.000	0.000	0.000	0.000
TRINITY_DN418989_c0_g2	0.000	0.000	1.571	0.000	0.000	0.000	0.000	0.000	0.000	0.000
TRINITY_DN418989_c3_g1	0.000	0.000	0.000	0.000	0.000	0.000	0.000	0.000	0.000	0.292
TRINITY_DN418989_c4_g1	0.000	0.000	0.000	0.000	0.000	0.000	0.000	0.000	0.000	0.000
TRINITY_DN418989_c5_g1	0.000	0.000	0.000	0.000	0.000	0.000	0.000	0.000	0.000	0.000
TRINITY_DN41898_c0_g1	0.863	0.361	0.000	0.661	1.800	0.628	0.387	0.000	0.217	0.350
TRINITY_DN41898_c0_g7	0.000	0.000	0.000	0.000	0.000	0.000	3.301	0.000	0.000	0.000
TRINITY_DN41898_c1_g1	0.000	0.000	0.526	0.000	0.000	0.000	0.000	0.000	0.287	0.475
TRINITY_DN41898_c2_g1	0.000	0.000	0.000	0.000	0.000	0.000	0.000	0.000	0.000	0.000
TRINITY_DN418990_c0_g1	0.000	0.000	0.000	0.000	0.000	0.000	0.776	0.000	0.000	0.169
TRINITY_DN418992_c0_g1	1.371	5.125	0.000	0.000	0.000	0.000	3.748	0.000	0.962	1.545
TRINITY_DN418992_c0_g2	0.000	0.000	2.690	0.000	5.063	0.000	0.000	0.000	1.747	0.804
TRINITY_DN418994_c0_g1	0.000	0.000	0.000	0.000	1.566	0.000	0.000	0.000	0.000	0.193
TRINITY_DN418995_c0_g1	0.000	0.000	0.000	0.000	0.000	0.000	0.000	0.000	0.000	0.000
TRINITY_DN418996_c0_g1	0.000	0.000	0.000	0.000	0.000	0.000	0.000	0.000	0.000	0.000
TRINITY_DN418996_c0_g2	0.000	0.000	0.000	0.000	0.000	0.000	0.000	0.000	0.000	0.000
TRINITY_DN418996_c1_g1	0.000	0.000	0.000	0.000	0.000	0.000	0.000	0.000	1.296	1.049
TRINITY_DN418996_c3_g1	0.000	0.000	0.000	0.000	0.000	0.000	2.784	0.000	1.393	0.000
TRINITY_DN418998_c1_g1	0.000	0.000	0.000	0.000	0.000	0.000	0.000	0.000	0.000	0.000
TRINITY_DN418999_c0_g1	0.000	0.000	0.000	0.000	0.000	0.000	0.000	0.000	0.848	0.000
TRINITY_DN4189_c0_g1	0.359	0.309	0.972	1.092	0.000	1.802	0.000	0.000	1.367	0.000
TRINITY_DN4189_c1_g1	14.465	12.687	13.680	11.213	10.027	12.406	15.535	10.963	14.084	14.116
TRINITY_DN4189_c2_g1	0.672	0.638	0.000	0.000	0.000	0.777	0.231	0.000	1.097	0.906
TRINITY_DN418_c0_g1	0.000	0.000	0.000	0.000	0.000	0.000	0.000	0.000	0.000	0.000
TRINITY_DN418_c10_g1	0.000	0.000	0.000	0.000	0.000	0.000	0.000	0.000	0.000	0.000
TRINITY_DN418_c12_g1	0.000	0.000	0.000	0.000	0.000	0.000	0.000	0.000	0.000	0.621
TRINITY_DN418_c1_g1	0.000	0.000	0.000	0.000	0.000	0.000	0.000	0.000	0.000	0.000
TRINITY_DN418_c2_g2	0.000	0.000	0.000	0.000	0.000	0.000	0.000	0.000	1.283	0.000
TRINITY_DN418_c4_g1	0.000	5.931	0.000	0.000	0.000	0.000	0.000	0.000	0.000	0.000
TRINITY_DN418_c4_g2	0.000	0.000	0.000	0.000	0.000	0.000	0.000	0.000	0.000	0.000
TRINITY_DN418_c6_g1	0.000	0.000	0.000	0.000	0.000	0.000	0.000	0.000	0.000	0.603
TRINITY_DN419001_c0_g1	0.000	0.000	1.049	0.000	0.000	0.000	0.000	0.000	0.000	0.000
TRINITY_DN419002_c1_g1	1.471	0.000	0.000	0.000	0.000	4.331	0.000	0.000	0.726	0.603
TRINITY_DN419003_c0_g1	0.000	0.000	0.000	0.000	0.877	0.000	0.000	0.000	0.000	0.000
TRINITY_DN419003_c0_g2	0.000	0.000	0.000	0.000	0.000	0.000	0.000	0.000	0.000	0.000
TRINITY_DN419003_c1_g1	0.000	0.000	0.000	0.000	0.000	0.000	2.790	0.000	0.677	0.000
TRINITY_DN419004_c0_g1	0.000	0.754	0.000	0.000	0.000	1.204	1.604	0.000	0.000	0.668
TRINITY_DN419005_c0_g1	0.000	0.000	0.000	0.000	0.000	0.000	0.000	0.000	0.000	0.447
TRINITY_DN419007_c0_g1	0.000	3.091	0.000	0.000	0.000	0.000	0.000	0.000	1.577	0.000
TRINITY_DN419008_c0_g1	0.000	0.000	0.000	0.000	0.000	0.000	0.000	0.000	0.000	0.000
TRINITY_DN419008_c1_g1	1.017	0.000	0.000	0.000	0.000	0.000	0.000	0.000	0.000	0.000
TRINITY_DN419009_c0_g1	0.000	0.000	0.000	0.000	0.000	0.000	0.000	0.000	0.000	0.000
TRINITY_DN41900_c0_g1	0.000	0.000	0.368	0.000	0.000	0.400	0.000	0.000	0.138	0.111
TRINITY_DN41900_c0_g2	0.000	0.000	0.000	0.000	0.000	0.000	0.000	0.000	0.000	0.000
TRINITY_DN41900_c0_g3	0.000	0.000	0.000	0.000	0.000	0.000	0.000	0.000	0.000	0.000
TRINITY_DN41900_c1_g1	0.000	0.000	0.000	0.000	0.000	0.000	0.000	0.000	0.000	0.000
TRINITY_DN41900_c2_g1	0.668	0.000	0.000	0.000	0.756	0.000	0.431	0.000	1.181	0.459
TRINITY_DN41900_c5_g1	0.000	0.000	0.000	0.000	0.000	0.000	0.854	0.000	0.000	0.000
TRINITY_DN41900_c7_g1	2.016	0.000	0.000	0.000	0.000	0.000	0.000	0.000	0.000	0.822
TRINITY_DN419010_c0_g1	0.857	0.000	0.000	0.000	0.000	0.000	0.000	0.000	0.213	0.523
TRINITY_DN419012_c10_g1	0.000	0.000	0.000	0.000	0.000	0.000	0.000	0.000	0.000	0.000
TRINITY_DN419012_c1_g1	0.000	0.000	0.000	0.000	0.000	0.000	0.000	0.000	0.000	0.000
TRINITY_DN419012_c1_g2	0.000	0.000	0.000	0.000	0.000	0.000	0.000	0.000	1.003	0.000
TRINITY_DN419012_c2_g1	0.000	0.000	0.000	2.061	0.000	0.000	0.000	0.000	0.000	0.000
TRINITY_DN419012_c3_g1	0.000	0.000	0.000	0.000	0.000	0.000	0.000	0.000	0.000	0.566
TRINITY_DN419012_c5_g1	3.848	0.000	0.000	0.000	0.000	1.900	0.000	0.000	2.593	2.635
TRINITY_DN419012_c7_g1	1.290	0.000	0.000	0.000	2.120	0.000	0.000	0.000	0.000	0.000
TRINITY_DN419012_c9_g1	0.000	0.000	0.000	0.000	0.000	0.000	0.000	0.000	0.000	0.000
TRINITY_DN419013_c0_g1	0.000	0.000	0.000	0.000	1.676	0.265	0.000	0.000	5.215	0.000
TRINITY_DN419017_c0_g1	0.000	1.964	0.000	0.000	0.000	0.000	0.000	0.000	1.012	0.000
TRINITY_DN419019_c0_g1	1.253	0.000	0.000	0.000	0.000	0.000	0.000	0.000	0.000	0.515
TRINITY_DN41901_c0_g1	0.000	0.000	0.000	0.000	0.000	0.000	0.000	0.000	0.000	1.906
TRINITY_DN419020_c0_g1	0.000	0.000	0.000	0.000	0.000	0.000	0.000	0.000	0.000	0.000
TRINITY_DN419021_c0_g2	0.538	0.000	0.000	0.000	0.000	0.000	0.000	0.000	0.000	1.119
TRINITY_DN419021_c2_g1	0.000	0.000	0.000	0.000	0.000	0.000	0.000	0.000	0.000	0.871
TRINITY_DN419021_c4_g1	0.000	0.000	0.000	0.000	0.000	0.000	0.000	0.000	0.642	0.033
TRINITY_DN419022_c0_g1	1.432	0.000	0.000	0.000	2.347	0.000	0.000	0.000	0.000	0.000
TRINITY_DN419025_c2_g3	0.000	0.000	0.000	0.000	0.000	0.000	0.000	0.000	0.000	0.000
TRINITY_DN419025_c2_g4	0.000	0.000	0.000	0.000	0.000	0.000	0.000	0.000	0.000	0.000
TRINITY_DN419026_c0_g1	0.000	0.000	0.000	0.000	0.000	0.000	1.097	0.000	0.000	0.447
TRINITY_DN41902_c0_g1	0.541	0.000	1.972	0.000	0.000	0.000	0.000	2.449	0.000	0.269
TRINITY_DN41902_c0_g2	2.053	0.000	0.000	0.000	0.000	0.000	0.697	4.864	0.351	1.113
TRINITY_DN419030_c0_g1	0.000	0.000	0.000	0.000	0.000	0.000	0.000	0.000	0.000	0.000
TRINITY_DN419031_c0_g1	0.000	0.000	0.000	0.000	0.000	0.000	0.000	0.000	4.301	0.000
TRINITY_DN419032_c0_g1	0.000	0.000	0.000	0.000	0.000	0.000	0.000	0.000	0.318	0.000
TRINITY_DN419033_c1_g1	1.336	0.000	1.828	0.000	0.000	1.978	1.359	0.000	0.000	0.549
TRINITY_DN419033_c1_g2	0.000	0.000	0.000	0.000	8.783	0.000	0.000	0.000	0.000	1.100
TRINITY_DN419034_c0_g1	0.000	0.000	0.000	0.000	0.000	0.000	0.000	0.000	0.000	0.000
TRINITY_DN419035_c0_g1	0.000	1.746	0.000	0.000	0.000	0.000	3.203	0.000	0.000	0.642
TRINITY_DN419035_c0_g2	0.000	0.000	0.000	0.000	0.000	0.000	0.000	0.000	0.000	0.000
TRINITY_DN419035_c2_g1	0.000	0.000	0.000	0.000	0.000	1.713	0.000	0.000	0.000	0.474
TRINITY_DN419035_c5_g1	2.241	0.000	0.000	0.000	0.000	0.000	0.000	0.000	1.113	0.000
TRINITY_DN419036_c0_g1	0.000	0.000	0.000	0.000	0.000	0.000	0.472	0.531	0.261	0.951
TRINITY_DN419037_c0_g1	0.000	0.000	0.000	0.000	0.000	0.000	0.000	0.000	0.000	0.000
TRINITY_DN419038_c0_g1	0.000	0.000	0.000	0.000	0.000	0.000	2.500	0.000	0.000	0.000
TRINITY_DN41903_c0_g1	4.967	0.000	0.000	0.000	0.000	0.000	0.000	0.000	0.000	0.000
TRINITY_DN41903_c1_g1	0.000	0.528	0.000	0.889	0.000	0.000	0.000	0.000	0.000	0.000
TRINITY_DN419040_c1_g1	0.000	0.000	0.000	0.000	0.000	0.000	0.000	0.000	0.000	0.000
TRINITY_DN419042_c0_g1	0.000	0.000	0.000	0.000	0.000	0.000	0.000	0.000	0.000	0.000
TRINITY_DN419043_c0_g1	0.000	0.000	0.000	0.000	0.000	0.000	0.000	0.000	0.000	0.966
TRINITY_DN419044_c0_g1	0.000	0.000	0.000	0.000	0.000	0.000	0.000	0.000	0.000	0.000
TRINITY_DN419046_c0_g1	0.000	0.000	0.000	0.000	0.000	0.000	0.000	0.000	0.000	0.000
TRINITY_DN419047_c0_g1	0.000	0.000	0.000	0.000	0.000	0.000	0.924	0.000	0.000	0.000
TRINITY_DN419049_c0_g1	0.000	0.000	0.000	0.000	0.000	0.000	0.000	0.000	0.000	0.000
TRINITY_DN41904_c0_g1	0.000	0.000	0.000	0.000	0.000	0.000	0.000	0.000	0.000	0.000
TRINITY_DN419050_c0_g1	0.000	0.000	0.000	0.000	0.000	0.000	0.000	0.000	2.454	0.000
TRINITY_DN419052_c1_g1	0.000	0.000	0.000	0.000	0.000	0.000	2.481	0.000	0.000	0.981
TRINITY_DN419053_c1_g1	0.000	0.000	0.000	0.000	0.000	0.000	2.344	0.000	0.000	0.000
TRINITY_DN419054_c0_g1	0.000	0.000	0.000	0.000	0.000	0.000	0.000	0.000	0.000	0.000
TRINITY_DN419055_c0_g1	0.000	0.000	0.000	0.000	0.000	0.000	0.000	0.000	0.000	0.000
TRINITY_DN419058_c0_g1	0.000	0.000	0.000	0.000	0.000	0.000	0.000	0.000	0.000	0.000
TRINITY_DN41905_c0_g1	1.790	0.975	0.288	0.000	3.335	1.621	1.868	2.501	0.552	0.329
TRINITY_DN41905_c0_g2	0.000	0.000	0.000	0.000	0.000	0.000	0.000	0.000	0.000	0.483
TRINITY_DN419063_c1_g1	0.000	0.000	0.000	0.000	0.000	0.000	0.000	0.000	0.000	0.000
TRINITY_DN419064_c1_g1	0.000	0.000	0.000	0.000	0.000	2.001	0.000	0.000	0.669	0.000
TRINITY_DN419065_c1_g1	0.000	0.000	0.000	0.000	0.000	0.000	0.000	0.000	0.000	0.000
TRINITY_DN419066_c0_g2	2.450	0.000	1.110	0.000	1.345	1.268	0.000	1.773	1.272	1.053
TRINITY_DN419068_c0_g1	0.090	0.000	0.000	0.000	0.000	0.000	0.187	0.000	0.000	0.000
TRINITY_DN419068_c0_g2	0.000	0.000	0.000	0.000	0.000	0.000	0.000	0.000	0.000	0.000
TRINITY_DN419068_c1_g1	0.000	0.000	0.000	0.000	0.000	0.000	0.000	0.000	0.000	0.000
TRINITY_DN419068_c2_g1	0.000	4.060	0.000	3.096	0.000	3.048	0.000	0.000	0.000	0.000
TRINITY_DN419068_c3_g1	0.000	2.846	0.000	0.000	0.000	0.000	0.000	1.893	0.000	2.114
TRINITY_DN419069_c0_g1	1.198	0.000	0.000	0.000	0.000	0.000	0.000	0.000	0.592	0.000
TRINITY_DN419071_c0_g1	0.000	0.000	0.000	0.000	0.000	0.000	0.000	0.000	0.000	0.000
TRINITY_DN419077_c0_g1	0.000	0.000	0.000	0.000	0.000	0.000	0.000	0.000	0.000	0.000
TRINITY_DN419078_c0_g1	0.000	0.000	0.000	0.000	0.000	0.000	0.000	0.000	0.000	0.000
TRINITY_DN419079_c0_g1	0.000	0.000	0.000	0.000	0.000	0.000	0.000	0.000	0.000	0.000
TRINITY_DN419079_c0_g2	0.000	0.000	0.000	0.000	3.464	0.000	0.000	0.000	0.000	0.864
TRINITY_DN419079_c1_g4	0.000	1.646	0.000	0.000	0.000	0.000	0.000	0.000	0.000	0.000
TRINITY_DN419079_c4_g1	0.000	0.000	0.589	0.000	0.000	0.000	0.000	0.000	0.217	0.178
TRINITY_DN41907_c0_g1	0.000	0.000	0.000	0.000	0.000	0.000	1.468	0.000	0.000	1.774
TRINITY_DN419080_c0_g1	0.000	0.000	0.000	0.000	0.000	0.000	0.260	0.000	0.143	0.116
TRINITY_DN419081_c0_g1	0.000	0.000	0.000	0.000	0.000	0.000	0.000	0.000	0.000	0.426
TRINITY_DN419085_c0_g1	3.065	1.941	0.000	0.000	0.000	0.000	0.000	0.000	0.000	0.000
TRINITY_DN419085_c1_g1	0.000	0.000	0.000	0.000	0.000	0.000	0.000	0.000	0.287	0.000
TRINITY_DN419089_c0_g1	0.000	0.000	0.000	0.000	0.000	0.000	0.000	0.000	0.000	1.077
TRINITY_DN41908_c0_g1	0.000	0.369	0.000	0.644	0.000	0.000	0.398	0.000	0.211	0.173
TRINITY_DN419090_c0_g1	1.042	0.000	0.000	0.000	0.000	0.000	0.000	0.000	0.000	0.427
TRINITY_DN419090_c0_g2	0.000	0.000	2.050	0.000	0.000	2.207	1.527	0.000	0.000	0.000
TRINITY_DN419090_c1_g1	0.000	1.306	0.000	0.000	0.000	0.000	0.000	0.000	0.000	0.552
TRINITY_DN419090_c2_g1	0.000	0.000	0.000	0.239	0.259	0.226	0.000	0.000	0.079	0.201
TRINITY_DN419091_c0_g1	0.000	0.000	0.000	0.000	0.000	0.000	0.000	0.000	0.000	0.000
TRINITY_DN419093_c0_g1	0.000	0.000	0.000	0.000	0.000	0.000	0.000	0.000	0.000	0.000
TRINITY_DN419096_c0_g1	0.000	0.000	0.000	0.000	0.000	0.000	0.000	0.000	0.000	0.542
TRINITY_DN419098_c0_g1	0.808	0.747	0.000	0.000	0.000	0.000	0.000	0.000	0.000	0.000
TRINITY_DN419099_c1_g1	0.000	0.000	0.000	0.000	0.000	0.000	0.000	0.000	0.000	0.000
TRINITY_DN41909_c0_g1	0.000	0.000	0.000	0.000	0.000	0.000	0.000	2.941	0.000	0.000
TRINITY_DN41909_c0_g2	1.218	0.000	0.000	0.000	2.005	0.000	0.000	5.024	0.602	0.000
TRINITY_DN4190_c0_g1	11.777	12.351	10.484	9.584	12.109	19.613	13.664	19.422	21.296	9.174
TRINITY_DN4190_c7_g1	0.000	2.578	0.000	0.000	0.000	0.000	0.000	0.000	0.000	0.410
TRINITY_DN4190_c8_g1	0.000	0.000	0.000	0.000	0.000	0.000	0.000	0.000	1.308	0.000
TRINITY_DN4190_c8_g2	0.000	0.000	0.000	3.395	0.000	0.000	0.000	0.000	1.393	3.276
TRINITY_DN419101_c0_g1	0.000	0.000	0.000	0.000	0.000	0.000	0.000	0.000	0.000	0.251
TRINITY_DN419101_c2_g1	0.000	0.000	0.000	0.000	0.000	0.000	0.000	0.000	0.000	0.000
TRINITY_DN419101_c4_g1	0.000	0.000	0.000	0.000	0.000	0.000	0.000	0.000	0.000	0.000
TRINITY_DN419102_c0_g1	0.000	0.000	0.000	0.000	0.000	0.000	0.000	0.000	0.000	0.000
TRINITY_DN419103_c0_g1	0.000	0.365	0.000	0.000	0.000	0.000	0.283	0.000	0.000	0.000
TRINITY_DN419103_c1_g1	0.000	0.000	0.000	0.000	0.000	0.000	0.000	0.000	0.000	0.000
TRINITY_DN419103_c1_g2	0.000	0.000	0.000	0.000	0.000	0.000	0.000	0.000	0.000	0.000
TRINITY_DN419103_c1_g3	0.000	0.000	0.000	1.761	0.000	0.000	0.000	0.000	0.000	0.000
TRINITY_DN419103_c1_g4	0.000	0.000	0.000	0.000	0.000	0.000	0.000	0.000	0.000	0.000
TRINITY_DN419103_c3_g1	0.000	0.000	0.000	0.000	0.000	0.000	0.000	0.000	0.000	0.638
TRINITY_DN419103_c4_g1	0.000	0.000	0.000	0.000	0.000	0.000	0.000	0.000	0.000	0.896
TRINITY_DN419103_c5_g1	0.000	0.000	0.000	0.000	0.000	0.000	0.000	0.000	0.000	0.815
TRINITY_DN419104_c1_g1	0.000	0.000	3.478	0.000	0.000	0.000	2.581	0.000	1.270	0.000
TRINITY_DN419105_c0_g1	0.000	0.000	0.000	0.000	0.191	0.000	0.000	0.000	0.000	0.278
TRINITY_DN419106_c0_g1	0.000	0.000	0.000	0.000	0.000	0.000	0.000	0.000	0.000	0.000
TRINITY_DN419107_c1_g1	0.000	0.000	0.000	0.000	0.000	0.000	0.000	0.000	0.000	0.434
TRINITY_DN419110_c0_g1	0.000	0.000	0.000	0.000	0.000	0.000	0.000	0.000	0.000	0.000
TRINITY_DN419111_c0_g1	0.000	0.000	0.000	0.000	0.000	0.000	0.000	0.000	0.000	0.000
TRINITY_DN419112_c0_g1	0.000	0.000	0.000	0.000	0.000	0.000	0.000	0.000	0.000	0.311
TRINITY_DN419114_c0_g1	0.000	3.224	0.000	0.000	0.000	0.000	0.000	0.000	0.000	0.677
TRINITY_DN419117_c0_g1	0.000	0.000	0.000	0.000	3.237	0.955	1.965	2.046	0.000	0.363
TRINITY_DN419118_c0_g1	0.258	0.000	0.000	0.000	0.804	0.702	0.871	0.984	0.121	0.196
TRINITY_DN419118_c1_g1	0.000	0.453	0.000	0.775	0.000	0.750	0.488	0.000	0.000	0.000
TRINITY_DN419118_c2_g1	0.000	1.636	1.478	4.851	3.546	3.204	0.000	0.000	1.595	2.656
TRINITY_DN419118_c3_g1	1.097	0.000	0.000	0.000	0.000	0.000	0.000	0.000	0.000	0.899
TRINITY_DN419119_c0_g1	0.000	0.000	1.924	0.000	0.000	0.000	0.000	2.874	0.000	0.160
TRINITY_DN41911_c0_g1	0.000	0.000	5.505	2.974	0.000	0.000	0.000	4.037	1.063	3.959
TRINITY_DN41911_c0_g2	0.000	0.000	0.000	0.000	0.000	0.000	0.000	0.000	0.000	0.000
TRINITY_DN41911_c0_g3	0.000	0.000	0.000	0.000	0.000	0.000	0.000	0.000	0.000	0.000
TRINITY_DN41911_c0_g4	0.000	0.000	0.000	0.000	4.239	0.000	0.000	0.000	0.000	0.530
TRINITY_DN41911_c1_g1	0.000	0.000	0.000	0.000	0.000	0.000	0.000	0.000	0.000	0.000
TRINITY_DN41911_c2_g1	0.000	0.000	0.000	0.000	0.000	0.000	0.000	0.000	0.000	0.000
TRINITY_DN419120_c2_g1	2.613	0.000	0.000	0.000	0.000	0.000	0.000	0.000	0.000	0.000
TRINITY_DN419121_c0_g1	0.000	0.000	0.000	0.000	0.000	0.000	0.000	0.000	0.000	0.595
TRINITY_DN419121_c1_g1	2.613	0.000	0.000	0.000	0.000	0.000	0.000	0.000	0.000	0.000
TRINITY_DN419126_c0_g1	0.000	0.000	0.000	0.000	0.000	0.000	0.000	0.000	0.000	0.000
TRINITY_DN419127_c0_g1	0.000	0.000	0.000	0.000	0.000	0.000	0.000	0.000	0.000	1.032
TRINITY_DN419128_c1_g1	0.000	0.000	0.000	0.000	0.000	0.000	0.000	0.000	0.000	0.000
TRINITY_DN41912_c0_g1	2.724	0.000	0.000	0.000	0.000	0.000	0.000	0.000	0.000	0.000
TRINITY_DN41912_c1_g1	1.892	0.000	2.587	0.000	0.000	0.000	0.000	0.000	0.000	0.773
TRINITY_DN419130_c0_g1	0.000	0.000	0.000	0.000	0.000	0.000	0.000	0.000	0.000	0.000
TRINITY_DN419132_c0_g1	1.320	0.000	0.000	0.000	0.000	0.000	0.000	0.000	0.654	0.000
TRINITY_DN419132_c0_g2	0.000	0.000	0.000	0.000	3.587	0.000	0.000	0.000	0.000	0.894
TRINITY_DN419132_c0_g3	0.000	0.000	0.000	0.000	0.000	0.000	0.000	0.000	0.297	0.000
TRINITY_DN419132_c0_g4	0.000	0.000	0.000	0.000	0.000	0.000	0.000	0.000	0.000	0.000
TRINITY_DN419132_c1_g1	0.000	0.000	0.000	0.000	0.000	0.000	0.000	0.000	0.000	0.000
TRINITY_DN419135_c0_g1	0.000	0.000	0.000	0.000	0.000	0.000	0.000	0.000	1.056	0.000
TRINITY_DN419135_c0_g2	0.000	0.000	0.000	0.000	3.658	0.000	0.000	0.000	0.000	0.000
TRINITY_DN419137_c0_g1	0.000	2.146	0.000	3.274	0.000	0.000	2.284	0.000	0.000	0.000
TRINITY_DN419137_c0_g2	0.000	0.000	0.000	0.000	0.000	0.000	0.000	0.000	0.000	0.000
TRINITY_DN419137_c0_g3	0.000	3.601	0.000	0.000	2.049	0.000	0.000	0.000	0.000	1.537
TRINITY_DN419138_c0_g1	0.468	0.000	0.000	0.000	0.000	0.000	0.000	0.000	0.000	0.000
TRINITY_DN419139_c1_g1	0.000	2.102	0.000	0.000	0.000	0.000	0.000	0.000	0.000	0.000
TRINITY_DN41913_c0_g1	0.000	0.000	0.000	0.000	0.000	0.000	0.000	0.000	0.000	0.000
TRINITY_DN419143_c0_g1	0.000	0.000	0.000	0.000	0.000	0.000	0.000	0.000	0.000	0.000
TRINITY_DN419145_c0_g1	0.000	0.000	0.000	0.000	0.000	0.000	0.000	0.000	0.000	0.000
TRINITY_DN419147_c0_g1	0.000	0.000	0.000	0.000	0.000	0.000	0.000	0.000	1.648	0.000
TRINITY_DN419148_c0_g2	0.000	0.000	0.000	0.000	0.000	0.000	0.000	0.000	0.000	0.000
TRINITY_DN419149_c0_g2	0.000	0.000	0.000	0.000	0.000	0.000	0.000	0.000	0.000	0.000
TRINITY_DN419149_c1_g1	0.000	0.000	0.000	0.000	0.000	0.000	0.000	0.000	0.000	1.401
TRINITY_DN41914_c0_g1	2.366	2.238	6.824	3.549	0.000	6.354	2.358	0.000	2.554	4.821
TRINITY_DN41914_c0_g2	0.000	3.718	0.000	0.000	0.000	0.000	0.000	0.000	0.000	0.000
TRINITY_DN419152_c0_g1	0.000	0.000	0.636	0.000	0.000	0.000	0.000	0.660	0.161	0.131
TRINITY_DN419159_c1_g1	1.114	0.000	0.000	0.000	0.000	0.000	0.000	0.000	0.000	0.000
TRINITY_DN419160_c0_g1	0.000	0.000	0.000	0.000	0.000	0.000	0.000	0.000	0.000	0.000
TRINITY_DN419162_c0_g1	0.000	0.000	0.000	0.000	0.000	0.000	0.000	0.000	0.000	0.000
TRINITY_DN419163_c0_g1	0.000	0.000	0.000	0.000	0.000	0.000	0.000	0.000	0.000	0.000
TRINITY_DN419163_c1_g1	0.000	0.000	0.000	0.000	0.000	0.000	0.000	0.000	0.000	0.000
TRINITY_DN41916_c0_g1	0.000	2.146	0.000	0.000	0.000	0.000	0.000	0.000	0.000	0.909
TRINITY_DN41916_c0_g2	0.000	0.000	0.000	0.000	0.000	0.000	0.000	0.000	0.000	0.000
TRINITY_DN41916_c1_g1	0.000	0.000	0.000	0.000	0.000	0.000	0.000	0.000	0.000	1.788
TRINITY_DN41916_c1_g2	0.000	0.000	0.000	0.000	0.000	0.000	0.000	0.000	0.000	0.000
TRINITY_DN41916_c2_g1	0.000	0.000	0.000	0.000	0.000	0.000	0.000	0.000	0.000	0.000
TRINITY_DN419170_c0_g1	0.000	0.000	0.000	0.000	0.000	0.000	0.000	3.052	0.000	0.167
TRINITY_DN419172_c0_g1	0.000	0.000	0.000	0.000	0.000	1.602	0.000	0.000	0.000	0.000
TRINITY_DN419174_c0_g1	0.000	0.569	0.000	0.000	0.000	0.484	0.000	0.000	0.166	0.944
TRINITY_DN419175_c0_g1	0.000	0.000	0.000	0.000	0.000	0.000	0.000	0.000	0.000	0.000
TRINITY_DN419175_c0_g2	0.000	0.000	0.000	0.000	0.000	0.000	0.000	0.000	0.000	0.000
TRINITY_DN419175_c0_g3	0.000	0.000	0.000	0.000	0.000	0.000	0.000	0.000	0.646	0.536
TRINITY_DN419175_c1_g1	0.000	0.000	0.000	0.000	0.000	0.000	0.000	0.000	0.000	0.000
TRINITY_DN419177_c2_g1	0.000	0.000	0.000	0.000	0.000	0.000	0.000	0.000	0.000	0.000
TRINITY_DN419177_c3_g1	0.000	0.000	0.000	0.000	0.000	0.000	0.000	0.000	0.000	0.000
TRINITY_DN419177_c5_g1	0.000	0.000	1.963	0.000	0.000	0.000	1.459	0.000	0.000	0.000
TRINITY_DN419178_c1_g1	0.000	0.000	0.000	0.000	0.000	0.000	0.000	0.000	1.246	0.000
TRINITY_DN419179_c1_g1	0.000	0.000	2.037	0.000	0.000	4.388	1.518	0.000	0.000	0.000
TRINITY_DN419179_c2_g1	0.000	0.000	0.573	0.646	0.000	0.000	0.000	0.000	0.231	0.357
TRINITY_DN41917_c0_g1	0.165	0.000	0.000	0.000	0.000	0.000	0.000	0.000	0.000	0.535
TRINITY_DN41917_c1_g1	0.000	0.367	0.586	0.670	0.730	0.318	0.589	0.000	0.220	0.000
TRINITY_DN41917_c7_g1	0.000	0.000	0.000	0.000	0.000	0.000	0.000	4.808	0.000	0.000
TRINITY_DN41917_c8_g1	0.000	0.000	0.000	0.000	0.000	0.000	0.000	0.000	0.000	0.000
TRINITY_DN419180_c2_g1	0.000	0.000	0.934	0.000	0.000	0.000	0.000	1.428	0.339	0.000
TRINITY_DN419180_c4_g1	0.000	0.000	0.000	0.000	0.000	0.000	0.000	0.000	1.085	0.000
TRINITY_DN419183_c0_g1	0.000	0.000	0.000	0.000	0.000	0.000	0.000	0.000	0.000	0.000
TRINITY_DN419184_c0_g1	0.000	0.000	0.000	0.000	7.815	0.000	0.000	0.000	0.000	4.873
TRINITY_DN419187_c0_g1	0.000	0.000	0.000	0.000	0.000	0.000	0.000	0.000	0.000	0.000
TRINITY_DN419188_c0_g1	0.000	0.000	0.000	0.000	0.000	0.000	0.000	0.000	2.239	0.000
TRINITY_DN41918_c0_g1	0.000	0.000	0.000	0.000	0.000	0.000	0.000	0.000	0.000	0.000
TRINITY_DN419190_c0_g1	0.000	2.375	0.000	0.000	0.000	0.000	0.000	0.000	0.000	1.011
TRINITY_DN419193_c0_g1	0.000	0.000	0.000	0.000	0.000	0.000	0.000	0.000	0.245	0.000
TRINITY_DN419193_c0_g2	0.000	0.000	0.000	0.000	0.000	0.000	0.835	0.000	0.000	1.168
TRINITY_DN419193_c1_g1	0.331	0.849	0.444	0.000	0.550	0.000	0.000	0.000	0.000	0.219
TRINITY_DN419195_c0_g1	8.504	5.464	4.936	8.247	7.026	2.676	14.666	5.031	5.388	6.204
TRINITY_DN419195_c1_g1	0.000	0.000	0.000	0.000	0.000	0.000	0.000	0.000	0.000	0.677
TRINITY_DN419197_c0_g1	0.000	0.000	0.000	0.000	0.000	0.000	0.000	0.000	0.000	0.000
TRINITY_DN419197_c3_g1	0.000	0.000	0.000	0.000	0.000	0.000	0.000	0.000	0.000	0.000
TRINITY_DN419197_c4_g1	0.000	0.000	0.000	0.000	0.000	3.951	0.000	0.000	0.050	0.000
TRINITY_DN419197_c5_g1	0.000	0.000	0.000	0.000	0.000	0.000	0.000	0.000	0.000	0.000
TRINITY_DN419198_c0_g1	0.000	0.000	0.000	0.000	0.000	0.000	0.000	1.868	0.000	0.000
TRINITY_DN419198_c2_g1	0.000	0.724	0.000	0.000	0.000	0.000	0.000	1.628	0.000	0.322
TRINITY_DN419198_c3_g1	0.000	0.000	0.000	0.000	0.000	0.000	0.000	0.000	0.000	0.000
TRINITY_DN419198_c4_g1	1.715	0.000	0.000	0.000	0.000	0.000	0.000	0.000	0.000	0.000
TRINITY_DN419198_c5_g1	0.000	0.000	0.000	0.000	0.000	0.000	0.000	0.000	0.000	0.000
TRINITY_DN419199_c0_g1	0.000	0.000	0.000	0.000	0.000	0.000	1.649	0.000	0.000	0.000
TRINITY_DN41919_c0_g1	0.000	0.000	0.000	0.000	0.000	0.000	0.000	0.000	0.000	0.000
TRINITY_DN41919_c0_g2	1.097	0.000	0.000	0.253	1.800	0.239	0.146	0.335	0.350	0.395
TRINITY_DN41919_c1_g1	0.000	0.445	0.000	3.322	0.935	0.738	0.000	2.097	0.501	2.220
TRINITY_DN4191_c0_g1	11.138	15.453	13.808	10.232	10.922	14.023	9.162	10.827	15.500	16.747
TRINITY_DN4191_c17_g1	0.000	0.000	0.000	0.000	0.000	0.000	0.000	0.000	0.000	1.077
TRINITY_DN4191_c4_g1	0.000	0.000	0.000	0.000	0.000	0.000	0.000	0.000	0.000	0.000
TRINITY_DN4191_c4_g2	0.000	1.526	0.000	0.000	0.000	0.000	0.000	0.000	0.000	1.528
TRINITY_DN4191_c5_g1	0.000	0.000	0.000	0.000	0.000	0.000	0.000	0.000	0.000	0.576
TRINITY_DN419200_c1_g1	0.000	0.000	0.000	0.000	0.000	0.000	0.000	0.000	0.943	0.000
TRINITY_DN419201_c0_g1	0.000	0.000	0.000	0.000	0.000	0.000	0.000	0.000	0.000	0.000
TRINITY_DN419202_c0_g1	0.000	0.000	0.000	0.000	0.000	0.000	0.000	0.000	0.000	0.000
TRINITY_DN419203_c0_g2	0.000	0.000	0.000	0.000	0.000	0.000	0.000	0.000	0.000	0.000
TRINITY_DN419209_c0_g1	0.000	0.000	0.000	0.000	0.000	0.000	0.000	1.549	0.000	0.306
TRINITY_DN419209_c0_g2	0.472	0.000	0.000	0.000	0.000	0.000	0.000	0.000	0.475	0.096
TRINITY_DN41920_c0_g1	1.312	1.271	0.000	0.000	2.155	0.000	2.666	0.000	3.897	0.257
TRINITY_DN41920_c2_g1	0.000	1.145	0.000	3.563	0.000	0.000	0.000	0.000	0.000	0.000
TRINITY_DN419213_c0_g1	0.000	0.000	0.000	0.000	0.000	0.000	0.000	0.000	0.000	0.000
TRINITY_DN419214_c1_g1	0.000	0.000	0.000	0.000	0.000	0.000	0.000	0.000	0.000	0.000
TRINITY_DN419214_c3_g1	3.058	0.000	0.000	0.000	0.000	0.000	0.000	0.000	0.000	0.626
TRINITY_DN419214_c6_g1	0.000	0.000	0.000	0.000	0.000	0.000	0.000	0.000	0.000	0.000
TRINITY_DN419214_c7_g1	0.000	1.964	0.000	0.000	0.000	0.000	0.000	8.143	0.000	0.000
TRINITY_DN419216_c0_g1	0.000	0.000	5.267	0.000	0.000	0.000	0.000	0.000	0.000	0.000
TRINITY_DN419217_c0_g1	0.000	0.000	0.000	0.000	0.000	0.000	0.000	0.000	0.000	0.000
TRINITY_DN419218_c0_g2	0.000	0.000	0.815	0.000	0.000	0.000	0.581	0.000	0.000	0.000
TRINITY_DN419218_c0_g3	0.779	0.000	0.000	0.000	0.000	0.000	1.531	0.000	0.000	0.000
TRINITY_DN419218_c1_g1	0.000	0.000	0.000	0.000	0.000	0.000	0.000	0.000	0.000	0.000
TRINITY_DN419218_c4_g1	0.000	0.000	0.000	0.000	0.000	0.000	5.429	0.000	1.348	0.000
TRINITY_DN419219_c0_g1	0.477	0.419	0.000	0.000	0.000	0.000	0.000	0.000	0.236	0.194
TRINITY_DN419219_c1_g1	0.692	0.000	0.000	0.000	0.000	0.000	0.000	0.000	0.000	0.566
TRINITY_DN41921_c1_g1	0.000	0.000	0.000	0.000	0.000	0.000	0.000	0.000	0.000	0.000
TRINITY_DN41921_c2_g1	1.133	1.013	0.767	2.570	0.000	2.494	0.000	1.173	1.399	0.926
TRINITY_DN41921_c3_g1	0.000	0.000	0.000	0.000	0.000	0.000	0.000	0.000	0.000	1.471
TRINITY_DN419220_c0_g1	1.338	1.131	0.359	0.409	0.446	0.390	1.947	0.546	1.745	0.978
TRINITY_DN419220_c1_g1	0.000	0.000	0.000	0.000	0.000	0.000	0.000	0.000	0.000	0.000
TRINITY_DN419220_c2_g1	0.000	0.000	0.000	0.000	0.000	0.000	0.000	0.000	0.000	0.000
TRINITY_DN419220_c3_g1	0.000	0.331	0.000	0.000	0.000	0.000	0.000	0.000	0.000	0.312
TRINITY_DN419220_c4_g1	0.000	0.000	0.000	0.000	0.000	0.000	0.000	0.000	0.000	0.000
TRINITY_DN419220_c5_g1	0.000	0.000	0.000	0.000	0.000	0.000	0.000	0.000	0.000	0.000
TRINITY_DN419222_c0_g1	0.000	0.000	0.000	0.000	0.000	0.000	0.000	0.000	0.000	0.000
TRINITY_DN419222_c0_g2	0.000	0.000	0.000	0.000	0.000	0.000	0.000	0.000	0.000	0.000
TRINITY_DN419222_c1_g1	0.000	0.000	0.000	0.000	0.000	0.000	0.000	0.000	0.000	0.000
TRINITY_DN419227_c0_g1	0.000	0.000	0.000	0.000	0.000	0.000	0.000	0.000	0.000	0.000
TRINITY_DN419227_c2_g1	0.000	0.000	0.000	0.000	0.000	3.188	1.079	0.000	0.000	0.000
TRINITY_DN419228_c0_g1	0.000	2.460	0.000	1.900	0.000	0.000	0.000	0.000	0.000	0.000
TRINITY_DN419229_c0_g1	0.000	0.000	0.000	0.000	0.000	0.000	0.000	0.000	0.000	0.000
TRINITY_DN41922_c0_g2	0.000	0.000	0.000	0.000	0.000	0.000	0.000	0.000	0.000	0.000
TRINITY_DN41922_c0_g4	0.000	0.000	0.000	0.000	0.000	0.000	0.000	0.000	0.000	0.000
TRINITY_DN41922_c1_g2	3.582	0.000	0.000	0.000	0.000	0.000	0.000	0.000	1.787	0.000
TRINITY_DN41922_c2_g1	0.000	0.000	0.000	0.000	0.000	0.000	0.000	0.000	0.000	0.000
TRINITY_DN419231_c0_g1	0.000	0.000	2.466	0.000	0.000	0.000	0.000	0.000	0.000	0.000
TRINITY_DN419231_c1_g1	2.422	1.089	0.000	0.000	2.001	0.000	0.000	0.000	0.000	0.247
TRINITY_DN419232_c0_g1	0.000	0.000	0.000	0.000	0.000	0.000	0.000	0.000	0.000	0.000
TRINITY_DN419234_c0_g1	0.000	0.000	0.000	0.000	0.000	0.000	0.000	0.000	0.000	1.040
TRINITY_DN419236_c0_g2	0.000	0.000	0.000	0.000	0.000	0.000	0.000	0.000	0.000	0.000
TRINITY_DN419237_c1_g1	0.000	0.000	0.000	0.000	2.095	3.698	0.000	0.000	0.000	1.356
TRINITY_DN419237_c3_g1	0.000	0.000	0.000	0.000	0.000	0.000	0.000	0.000	0.000	0.991
TRINITY_DN419237_c5_g1	0.000	0.000	0.000	0.000	0.000	0.000	0.000	0.000	0.000	0.000
TRINITY_DN419238_c1_g1	0.438	0.000	0.000	0.000	0.000	0.640	0.000	0.000	0.000	0.000
TRINITY_DN419238_c2_g1	0.000	0.000	0.000	0.000	0.000	0.000	0.000	0.000	0.000	0.000
TRINITY_DN419238_c3_g1	0.390	0.674	0.000	0.000	0.000	0.000	0.000	0.800	0.000	0.000
TRINITY_DN419238_c4_g1	0.000	0.000	0.000	0.000	0.000	0.000	0.000	0.000	0.000	0.000
TRINITY_DN419239_c0_g1	0.000	0.000	0.000	0.000	0.000	0.000	0.000	0.000	0.000	0.000
TRINITY_DN41923_c0_g1	0.000	0.000	0.000	0.000	0.000	0.000	0.000	0.000	0.000	0.000
TRINITY_DN419242_c0_g1	0.000	0.000	0.000	0.000	0.000	0.000	0.000	0.000	0.000	0.000
TRINITY_DN419243_c0_g1	0.000	0.000	0.000	0.000	0.000	0.000	0.000	0.000	0.000	0.000
TRINITY_DN419244_c0_g1	0.000	0.000	0.000	0.000	0.000	0.000	0.000	0.000	0.000	0.000
TRINITY_DN419245_c0_g1	0.000	0.000	5.549	0.000	0.000	0.000	0.000	0.000	0.000	0.829
TRINITY_DN419245_c0_g2	0.000	0.000	0.000	0.000	0.000	0.000	0.000	0.000	0.000	0.000
TRINITY_DN419246_c0_g1	0.000	0.000	0.000	0.000	0.000	0.000	0.000	0.000	0.000	0.000
TRINITY_DN419246_c0_g2	1.602	0.000	0.000	0.000	0.000	0.000	0.000	0.000	0.000	0.000
TRINITY_DN419250_c1_g1	0.000	0.000	0.000	0.000	0.000	0.000	0.000	0.000	0.000	0.000
TRINITY_DN419250_c3_g1	0.000	0.000	0.000	0.000	0.000	0.000	0.000	0.000	0.000	0.482
TRINITY_DN419251_c0_g1	0.000	0.000	0.000	0.000	0.000	0.000	0.000	0.000	0.000	0.000
TRINITY_DN419251_c1_g1	0.000	1.451	0.330	0.000	0.000	0.358	0.222	0.000	0.124	0.200
TRINITY_DN419252_c0_g1	0.000	0.000	0.000	0.000	0.000	0.000	0.000	0.000	0.000	0.000
TRINITY_DN419253_c0_g1	0.000	0.000	0.000	0.000	0.000	0.000	0.000	0.000	0.000	0.000
TRINITY_DN419255_c0_g1	0.000	0.000	0.000	0.000	0.000	0.000	0.000	0.000	0.000	2.000
TRINITY_DN419257_c0_g1	1.143	0.000	0.000	0.000	0.000	0.000	0.000	0.000	0.000	0.938
TRINITY_DN41925_c0_g1	0.000	0.351	0.000	1.003	0.671	0.616	0.489	0.000	0.603	0.464
TRINITY_DN41925_c1_g1	0.000	0.000	0.000	0.000	0.979	0.000	0.000	0.000	0.609	0.778
TRINITY_DN41925_c2_g2	0.000	0.000	0.000	0.000	0.000	0.000	0.000	0.000	0.000	0.000
TRINITY_DN41925_c3_g1	0.000	0.000	3.540	0.000	0.000	0.000	0.000	0.000	0.000	0.000
TRINITY_DN419260_c0_g1	0.000	0.000	0.000	0.000	0.000	0.000	0.000	0.000	0.634	0.000
TRINITY_DN419261_c0_g1	0.000	0.000	0.000	0.000	0.000	0.000	0.000	0.000	0.533	0.981
TRINITY_DN419263_c0_g1	0.000	0.000	0.000	0.000	1.598	0.000	0.000	2.016	0.000	0.398
TRINITY_DN419264_c3_g1	0.000	0.000	0.000	0.000	1.712	0.000	2.090	0.000	0.000	0.427
TRINITY_DN419265_c0_g1	0.000	0.000	0.000	0.000	0.000	0.000	0.000	0.000	0.000	0.000
TRINITY_DN419267_c1_g1	0.000	0.000	0.000	1.423	1.561	0.000	0.000	0.000	0.000	0.000
TRINITY_DN419267_c2_g1	0.000	0.000	0.000	0.000	0.000	1.443	0.000	0.000	0.000	0.564
TRINITY_DN419268_c0_g1	0.000	0.000	0.000	0.000	0.000	0.000	0.000	0.000	0.000	0.000
TRINITY_DN419268_c0_g2	0.000	0.000	0.000	0.000	0.000	0.000	0.000	0.000	0.000	0.000
TRINITY_DN419269_c0_g1	0.000	0.281	0.000	0.000	0.000	0.000	0.000	0.000	0.000	0.267
TRINITY_DN41926_c0_g1	1.283	0.911	0.000	0.000	1.939	0.000	0.000	0.000	0.000	0.000
TRINITY_DN41926_c0_g2	0.000	0.000	0.000	0.000	0.000	0.000	0.000	0.000	0.000	0.000
TRINITY_DN41926_c1_g1	0.606	1.647	0.435	3.090	1.362	3.773	2.217	0.664	0.655	0.738
TRINITY_DN41926_c2_g1	0.000	1.259	0.000	0.000	0.947	0.000	0.000	0.000	1.321	0.000
TRINITY_DN41926_c5_g1	0.000	0.000	0.000	0.000	4.005	0.000	0.000	0.000	0.000	0.000
TRINITY_DN419270_c0_g1	0.000	0.000	0.000	0.000	0.000	1.594	0.000	0.000	0.000	0.881
TRINITY_DN419272_c0_g2	0.000	0.000	0.000	0.000	0.000	0.000	0.000	0.000	1.379	2.221
TRINITY_DN419273_c0_g1	0.000	0.529	0.000	0.000	0.000	0.000	0.000	0.000	0.121	0.555
TRINITY_DN419275_c0_g1	0.000	0.000	0.000	0.000	0.000	0.000	0.000	0.000	0.000	0.664
TRINITY_DN419278_c0_g2	0.000	0.000	2.587	0.000	0.000	0.000	5.838	0.000	0.000	0.000
TRINITY_DN419278_c0_g3	0.000	0.000	0.000	0.000	0.000	0.000	0.000	3.947	0.000	0.000
TRINITY_DN419278_c1_g1	0.000	0.000	0.000	0.000	0.000	0.000	0.907	0.000	0.000	0.000
TRINITY_DN419278_c4_g1	0.000	0.000	0.000	0.000	0.000	0.000	0.000	0.000	1.246	0.000
TRINITY_DN419279_c0_g1	0.000	0.000	0.000	0.000	0.000	0.000	0.000	0.000	0.860	0.000
TRINITY_DN419280_c0_g1	0.000	0.000	0.000	0.000	0.000	0.000	0.000	0.000	0.000	0.000
TRINITY_DN419280_c0_g2	0.000	0.000	0.000	0.000	0.000	0.000	0.000	0.000	0.000	0.000
TRINITY_DN419282_c1_g1	0.000	0.000	0.000	0.000	0.000	0.000	0.000	0.000	2.187	0.000
TRINITY_DN419283_c0_g1	0.000	2.737	0.000	0.000	0.000	0.000	0.000	0.000	0.000	0.000
TRINITY_DN419285_c0_g1	0.626	0.000	0.000	0.000	1.033	0.000	0.000	0.000	0.308	0.256
TRINITY_DN419285_c1_g1	0.000	0.000	0.000	0.000	0.000	0.000	0.000	0.000	0.000	1.046
TRINITY_DN419288_c1_g1	0.000	0.000	0.000	0.000	0.000	0.000	0.000	0.000	0.000	0.000
TRINITY_DN419289_c2_g1	0.000	0.000	0.000	0.000	0.000	0.000	2.540	0.000	0.000	1.011
TRINITY_DN419289_c3_g1	1.471	0.000	0.000	0.000	0.000	0.000	0.000	0.000	0.000	0.000
TRINITY_DN419289_c7_g1	0.000	0.000	0.000	0.000	0.000	0.000	0.000	0.000	0.000	0.000
TRINITY_DN41928_c0_g1	0.000	0.855	0.000	1.367	1.501	0.000	0.000	0.000	0.000	0.000
TRINITY_DN41928_c0_g3	1.290	0.000	0.000	0.000	4.239	1.910	0.000	0.000	0.638	0.000
TRINITY_DN41928_c1_g1	0.000	0.000	0.000	0.000	0.000	0.000	0.000	0.000	0.000	0.000
TRINITY_DN41928_c1_g3	0.000	0.000	0.000	0.000	0.000	0.000	0.000	0.000	0.000	0.000
TRINITY_DN41928_c1_g4	0.000	0.000	0.000	0.000	0.000	0.000	0.000	0.000	0.767	0.634
TRINITY_DN41928_c2_g1	1.508	0.000	0.000	2.232	2.469	0.000	0.000	0.000	0.746	1.233
TRINITY_DN419290_c0_g1	0.000	0.000	0.000	0.000	0.000	0.000	0.000	0.000	0.000	0.000
TRINITY_DN419291_c0_g1	0.000	0.000	0.000	0.000	0.000	0.000	0.000	0.000	0.000	0.212
TRINITY_DN419292_c0_g1	0.000	0.000	0.000	0.000	0.000	0.000	0.000	0.000	0.000	0.161
TRINITY_DN419293_c0_g1	0.000	0.000	0.000	0.000	0.916	0.000	0.530	1.144	0.273	0.226
TRINITY_DN419294_c0_g1	0.000	0.000	0.000	0.000	0.000	0.000	0.000	0.000	0.000	0.000
TRINITY_DN419294_c1_g1	0.000	0.000	0.000	0.000	0.000	0.000	0.000	0.000	0.000	0.000
TRINITY_DN419296_c0_g1	0.000	0.412	0.000	0.000	1.687	0.356	2.053	0.500	0.614	0.298
TRINITY_DN419296_c1_g1	0.000	0.000	0.000	0.000	4.005	0.000	0.000	0.000	1.236	1.000
TRINITY_DN419296_c2_g1	0.000	0.000	0.000	0.000	0.000	0.000	0.000	0.000	0.000	0.785
TRINITY_DN419296_c2_g2	0.364	0.313	0.000	0.554	0.000	0.531	0.000	0.000	0.181	0.296
TRINITY_DN419296_c3_g1	0.000	0.000	0.000	0.000	0.000	0.000	0.426	0.931	0.000	0.368
TRINITY_DN419296_c4_g1	0.000	0.000	0.000	0.000	0.000	0.000	0.000	0.000	0.000	0.000
TRINITY_DN419297_c0_g1	0.000	0.000	0.000	0.000	1.269	2.273	0.000	0.000	0.532	1.694
TRINITY_DN419297_c1_g1	0.000	0.000	0.000	2.417	0.000	0.000	0.000	0.000	0.000	0.000
TRINITY_DN419297_c1_g2	0.000	0.000	0.000	0.000	0.000	0.000	0.000	0.000	0.000	0.000
TRINITY_DN419297_c1_g3	0.000	0.000	0.000	0.000	0.000	0.000	0.000	0.000	0.000	0.000
TRINITY_DN419297_c2_g1	0.000	0.000	0.000	0.000	0.000	0.000	0.000	0.000	0.000	0.000
TRINITY_DN419298_c2_g1	0.000	0.842	0.000	0.000	0.000	0.000	0.000	0.000	0.442	0.000
TRINITY_DN419298_c2_g2	0.000	0.000	0.000	0.000	0.000	0.000	0.000	0.000	0.000	0.201
TRINITY_DN419298_c2_g3	1.385	0.525	1.030	1.419	0.514	2.012	0.409	1.251	1.401	1.562
TRINITY_DN419298_c2_g4	0.000	4.749	0.000	0.000	0.000	0.000	0.000	0.000	0.000	0.000
TRINITY_DN419299_c1_g1	0.000	0.000	0.000	0.000	0.000	0.000	0.000	0.000	0.000	0.000
TRINITY_DN41929_c1_g1	0.000	0.000	0.000	0.000	0.000	0.000	0.000	0.000	0.880	0.000
TRINITY_DN4192_c0_g1	1.900	5.006	0.831	0.000	0.000	0.000	2.165	0.000	1.315	2.445
TRINITY_DN4192_c12_g1	8.513	5.812	2.681	5.826	5.230	7.105	9.200	8.585	5.783	7.165
TRINITY_DN4192_c1_g1	0.000	0.000	0.000	0.875	0.958	0.000	1.284	0.000	0.900	2.505
TRINITY_DN4192_c23_g2	0.000	0.000	0.000	0.000	0.000	0.000	0.000	0.000	0.000	0.000
TRINITY_DN419300_c8_g1	0.000	0.000	0.000	0.000	0.000	0.000	0.000	0.000	0.000	0.000
TRINITY_DN419300_c9_g1	0.000	0.000	0.000	0.000	0.000	0.000	0.000	0.000	0.000	0.000
TRINITY_DN419301_c0_g2	0.741	0.000	0.000	0.000	0.000	0.000	0.000	0.000	0.184	0.000
TRINITY_DN419303_c0_g1	1.184	0.694	0.000	0.000	1.958	0.000	0.000	0.000	0.000	0.484
TRINITY_DN419305_c1_g1	0.000	0.000	0.000	0.000	0.000	0.000	0.000	0.000	0.000	0.000
TRINITY_DN419307_c0_g1	0.000	0.000	0.000	0.000	0.000	0.000	0.000	0.000	0.000	0.000
TRINITY_DN419309_c0_g1	0.000	0.000	0.000	0.000	0.000	0.000	0.000	0.000	0.000	0.000
TRINITY_DN419310_c0_g1	0.000	0.000	0.000	0.000	0.000	0.000	0.000	0.000	0.000	0.000
TRINITY_DN419313_c1_g1	0.000	0.000	0.000	0.000	0.000	2.658	0.000	0.000	0.000	0.744
TRINITY_DN419314_c0_g1	0.000	0.000	0.000	0.000	3.432	0.000	0.000	0.000	0.000	0.000
TRINITY_DN419315_c2_g1	0.000	0.000	0.000	0.000	0.000	0.000	0.000	0.000	0.000	0.000
TRINITY_DN419315_c4_g1	0.000	0.000	0.000	0.000	0.000	0.000	0.000	0.000	0.000	0.000
TRINITY_DN419315_c5_g1	0.000	0.000	0.000	1.692	0.000	0.000	0.000	0.000	1.674	0.464
TRINITY_DN419316_c0_g1	0.379	0.000	0.000	0.000	0.000	0.275	0.000	0.000	0.096	0.154
TRINITY_DN419316_c0_g2	0.000	0.000	0.000	0.000	0.000	0.000	0.000	0.000	0.000	0.829
TRINITY_DN419316_c1_g1	0.000	1.383	0.000	0.000	0.000	0.000	1.451	0.000	0.000	0.000
TRINITY_DN419317_c0_g1	1.327	0.386	0.000	0.000	1.465	2.585	0.832	0.910	0.438	0.360
TRINITY_DN419317_c0_g2	0.000	0.148	0.000	0.545	0.000	0.258	0.316	0.000	0.000	0.000
TRINITY_DN419317_c1_g1	0.000	0.000	0.000	6.955	0.000	0.000	0.000	0.000	0.000	0.000
TRINITY_DN419317_c2_g1	0.000	0.000	0.897	0.000	0.000	0.974	0.000	0.000	0.326	0.271
TRINITY_DN419317_c3_g1	0.000	2.891	0.000	0.000	0.000	0.000	0.000	0.000	0.000	0.346
TRINITY_DN419317_c4_g1	0.000	0.000	0.000	0.000	0.000	0.000	0.000	2.762	0.061	0.000
TRINITY_DN419317_c5_g1	0.000	0.000	0.000	0.000	0.000	0.000	0.000	0.000	0.268	0.109
TRINITY_DN419317_c6_g1	0.000	0.000	0.000	0.000	3.140	0.000	0.000	0.000	0.000	0.000
TRINITY_DN41931_c0_g1	2.319	0.000	0.000	0.000	0.000	3.350	0.000	0.000	2.315	0.000
TRINITY_DN419321_c0_g1	0.000	0.000	0.000	0.000	0.000	0.000	0.000	0.000	0.000	0.000
TRINITY_DN419321_c1_g1	0.000	0.000	0.000	1.211	0.000	0.000	0.000	0.000	0.000	0.000
TRINITY_DN419322_c1_g1	0.823	0.764	0.000	0.000	0.000	0.000	0.000	0.000	0.405	0.000
TRINITY_DN419322_c2_g1	0.000	0.000	1.065	0.000	0.000	0.000	0.000	0.000	0.000	0.322
TRINITY_DN419323_c0_g1	0.000	0.000	0.000	0.000	0.000	0.000	0.000	0.000	0.000	0.000
TRINITY_DN419324_c0_g1	0.000	0.000	0.000	0.000	0.000	0.000	0.000	0.000	0.000	0.804
TRINITY_DN419325_c0_g1	0.000	0.000	0.000	0.000	0.000	0.000	0.000	0.000	0.000	0.305
TRINITY_DN419325_c0_g2	0.155	0.128	0.000	0.000	0.518	0.000	0.275	0.000	0.157	0.000
TRINITY_DN419325_c2_g1	0.000	0.000	0.000	0.000	0.000	0.000	0.000	0.000	0.000	1.559
TRINITY_DN419326_c0_g1	0.000	0.000	0.000	0.000	0.000	0.000	0.000	0.000	0.000	1.059
TRINITY_DN419327_c0_g1	0.000	0.348	0.000	0.611	2.000	1.177	1.876	0.827	0.200	0.654
TRINITY_DN419329_c1_g1	0.000	0.000	0.000	0.000	0.000	0.000	0.000	0.000	0.000	0.266
TRINITY_DN41932_c0_g1	0.000	0.000	0.000	0.000	0.000	0.000	0.000	0.000	0.800	0.000
TRINITY_DN419331_c0_g1	0.557	0.000	0.000	0.000	0.000	0.000	0.000	0.000	0.824	0.000
TRINITY_DN419333_c0_g1	0.000	0.000	0.000	0.000	0.000	0.000	0.000	0.000	0.000	0.337
TRINITY_DN419335_c0_g1	0.000	0.370	0.000	0.000	0.000	0.000	0.000	0.000	0.000	0.000
TRINITY_DN419337_c0_g1	0.482	0.000	0.000	0.000	0.000	0.000	0.000	0.000	0.477	0.196
TRINITY_DN419338_c0_g1	0.000	0.000	0.000	0.000	0.000	0.000	0.000	0.000	0.000	0.000
TRINITY_DN419339_c0_g1	0.000	0.000	5.135	3.506	0.000	0.000	0.000	0.000	1.203	0.566
TRINITY_DN419339_c1_g1	0.000	0.319	1.100	0.418	0.000	0.000	0.344	0.000	0.137	0.888
TRINITY_DN419339_c3_g1	0.000	0.000	0.000	0.000	0.000	0.000	0.000	0.000	0.000	0.000
TRINITY_DN419339_c5_g1	0.000	0.000	0.000	1.286	0.000	0.000	0.850	0.000	0.422	0.000
TRINITY_DN419339_c6_g1	0.000	0.000	0.000	0.000	1.249	0.000	0.000	0.000	0.000	0.000
TRINITY_DN419339_c7_g1	0.000	0.000	1.153	0.000	0.000	0.000	0.000	0.000	0.000	0.000
TRINITY_DN41933_c0_g1	16.730	11.976	14.930	7.993	12.911	19.528	14.755	10.833	19.377	11.548
TRINITY_DN419341_c0_g1	0.000	0.000	0.000	0.000	0.000	0.000	0.000	0.000	0.000	0.000
TRINITY_DN419342_c0_g1	0.000	0.000	0.000	0.000	0.000	0.000	0.000	0.000	0.000	0.000
TRINITY_DN419345_c0_g1	0.000	0.000	0.000	0.000	0.000	0.000	0.000	0.000	0.000	0.000
TRINITY_DN419347_c0_g1	0.000	0.558	0.000	0.934	0.000	0.000	0.000	0.000	0.000	0.000
TRINITY_DN419348_c0_g1	0.000	0.000	0.000	0.000	0.000	0.000	1.216	0.000	1.611	0.769
TRINITY_DN419349_c0_g1	0.338	0.702	0.000	0.000	0.000	0.245	0.000	0.000	0.000	0.172
TRINITY_DN41934_c0_g1	0.000	2.316	0.000	0.000	0.000	0.000	0.000	0.000	0.000	0.981
TRINITY_DN41934_c0_g2	3.954	4.626	1.390	3.302	2.568	4.094	7.771	2.036	0.958	2.137
TRINITY_DN41934_c0_g4	0.000	0.000	0.000	0.000	0.000	0.000	2.603	0.000	0.000	0.000
TRINITY_DN41934_c1_g1	0.000	0.000	0.000	0.000	0.000	0.000	0.000	0.000	0.519	0.000
TRINITY_DN41934_c2_g1	1.426	0.836	0.000	0.720	0.000	0.000	0.900	0.000	0.235	0.018
TRINITY_DN419350_c0_g1	0.000	0.000	0.000	0.000	0.000	0.000	0.000	0.000	1.001	0.000
TRINITY_DN419351_c0_g1	0.000	0.000	0.000	0.000	0.000	0.000	0.000	0.000	0.000	0.000
TRINITY_DN419351_c1_g1	0.583	0.000	0.000	0.000	0.000	0.000	0.000	0.000	0.287	0.000
TRINITY_DN419352_c0_g1	0.000	0.000	1.938	0.000	0.000	0.000	0.000	0.000	0.000	0.000
TRINITY_DN419354_c0_g1	0.000	0.000	0.000	0.259	0.000	0.000	0.000	0.000	0.000	0.000
TRINITY_DN419354_c0_g2	0.000	0.807	0.000	0.000	0.000	0.000	0.000	0.000	0.000	0.000
TRINITY_DN419355_c0_g1	0.000	0.307	0.000	0.000	0.592	0.000	0.000	0.000	0.000	0.000
TRINITY_DN419355_c1_g1	0.000	0.000	0.000	2.474	0.000	0.000	0.000	0.000	0.000	0.567
TRINITY_DN419355_c2_g1	0.000	0.000	0.000	0.000	0.000	0.000	0.000	4.000	0.000	0.000
TRINITY_DN419357_c0_g1	0.000	0.000	0.000	0.000	0.000	0.000	0.000	0.000	0.000	0.000
TRINITY_DN419359_c0_g1	0.000	0.000	0.000	0.000	0.000	0.000	2.948	0.000	0.000	0.000
TRINITY_DN41935_c0_g1	1.260	0.000	0.000	0.000	0.000	0.000	0.000	2.595	0.000	0.000
TRINITY_DN41935_c0_g2	0.000	2.236	0.000	0.000	3.810	0.000	0.000	4.650	0.000	1.901
TRINITY_DN41935_c0_g3	0.000	0.000	0.000	0.000	0.000	0.000	0.000	0.000	1.415	0.702
TRINITY_DN419360_c0_g1	0.000	0.000	2.673	0.000	0.000	0.000	0.000	0.000	0.000	0.798
TRINITY_DN419362_c0_g1	0.000	1.964	0.000	0.000	0.000	0.000	0.522	3.382	0.000	1.658
TRINITY_DN419363_c1_g2	0.000	0.000	0.000	0.000	0.000	0.000	0.000	0.000	0.000	1.949
TRINITY_DN419363_c2_g1	0.000	0.000	0.000	0.000	0.000	0.000	0.000	0.000	0.000	0.000
TRINITY_DN419363_c4_g1	0.000	0.000	0.000	0.000	0.000	0.000	0.000	0.000	0.000	0.335
TRINITY_DN419363_c6_g1	0.000	1.910	1.377	0.000	0.000	1.494	0.000	0.000	0.993	1.653
TRINITY_DN419364_c0_g1	0.000	0.000	0.000	0.000	0.000	0.000	0.000	0.000	0.000	0.000
TRINITY_DN41936_c0_g1	0.000	0.000	0.000	0.000	0.000	1.660	1.128	0.000	0.000	0.000
TRINITY_DN41936_c1_g1	0.000	0.000	0.000	0.000	0.000	3.350	0.000	4.612	0.380	0.000
TRINITY_DN419370_c0_g1	0.000	0.000	3.792	0.000	0.000	0.000	0.000	0.000	1.393	0.000
TRINITY_DN419371_c0_g1	0.000	0.000	0.713	0.000	0.000	0.000	0.973	0.000	0.741	0.000
TRINITY_DN419372_c0_g1	0.000	0.000	0.000	0.000	0.000	0.000	0.000	0.000	0.000	0.000
TRINITY_DN419372_c1_g1	0.000	0.000	2.447	0.000	0.000	0.000	0.000	0.000	0.000	0.000
TRINITY_DN419372_c6_g1	0.000	0.378	0.000	0.000	0.000	0.000	0.815	0.000	0.000	0.000
TRINITY_DN419373_c0_g1	0.000	0.000	1.724	1.879	2.071	0.000	0.000	5.189	1.246	5.157
TRINITY_DN419375_c2_g1	0.241	0.203	0.646	0.000	0.000	0.350	0.000	0.000	0.121	0.098
TRINITY_DN419378_c0_g2	0.000	0.000	0.000	0.000	0.000	0.000	0.000	0.000	0.000	0.000
TRINITY_DN419378_c1_g1	0.000	0.000	0.000	1.109	0.000	0.000	0.000	0.000	0.000	0.148
TRINITY_DN419379_c0_g1	0.000	0.000	0.000	0.000	1.640	0.000	0.000	0.000	0.000	0.000
TRINITY_DN419379_c1_g1	1.087	0.000	0.735	0.000	0.000	0.000	0.520	0.000	0.000	2.117
TRINITY_DN419379_c1_g2	0.000	0.000	0.000	0.000	0.000	0.000	0.000	2.151	0.000	1.276
TRINITY_DN419379_c2_g1	0.000	0.000	0.000	0.000	0.000	0.000	0.000	0.000	0.850	0.000
TRINITY_DN419379_c2_g2	0.000	0.000	0.889	0.987	0.000	0.964	0.000	0.000	0.323	0.268
TRINITY_DN419379_c3_g1	0.000	0.000	0.000	0.000	0.000	0.000	0.000	0.000	0.000	0.000
TRINITY_DN419379_c4_g1	0.000	0.000	0.000	0.000	0.000	0.000	0.000	0.000	0.000	0.000
TRINITY_DN419379_c6_g1	1.778	0.000	7.293	0.000	0.000	0.000	0.000	0.000	0.000	1.214
TRINITY_DN419379_c8_g1	0.543	0.000	0.000	0.000	0.000	0.000	0.000	0.000	1.655	0.890
TRINITY_DN41937_c0_g1	0.000	0.000	0.000	0.000	0.000	0.000	0.000	0.000	0.000	0.498
TRINITY_DN41937_c0_g2	1.804	0.000	0.000	0.000	0.000	0.883	0.000	0.000	0.000	0.000
TRINITY_DN41937_c2_g1	0.000	0.000	0.000	0.000	0.000	0.000	0.000	0.000	0.000	0.000
TRINITY_DN41937_c3_g1	0.000	0.000	0.000	0.000	0.000	0.000	0.000	0.000	0.517	0.000
TRINITY_DN419380_c0_g1	0.000	0.000	0.000	0.381	0.415	0.000	0.000	0.000	0.250	0.101
TRINITY_DN419381_c0_g1	0.000	0.177	0.565	0.000	0.352	0.000	0.000	0.430	0.000	0.000
TRINITY_DN419382_c0_g1	0.000	0.000	0.000	0.000	0.000	0.000	0.000	0.000	0.000	0.000
TRINITY_DN419383_c0_g1	0.000	0.000	0.000	0.000	0.000	0.000	0.000	0.000	0.000	0.000
TRINITY_DN419383_c1_g1	0.000	0.678	0.000	0.000	0.000	0.000	0.000	0.000	0.000	0.000
TRINITY_DN419385_c0_g1	0.000	0.000	0.000	0.000	0.000	0.000	0.000	0.000	0.000	0.000
TRINITY_DN419386_c0_g1	0.000	0.000	0.000	0.000	0.000	0.000	0.000	0.000	0.000	0.000
TRINITY_DN419388_c0_g1	0.000	0.000	0.000	0.000	0.000	0.000	2.124	0.000	0.000	0.297
TRINITY_DN419389_c0_g1	0.000	0.000	0.000	0.000	0.000	0.000	0.000	0.000	0.000	0.000
TRINITY_DN41938_c0_g1	0.000	0.000	3.395	1.847	2.038	0.000	5.042	7.656	1.225	0.509
TRINITY_DN41938_c1_g1	0.000	0.000	0.000	0.000	0.000	0.000	0.000	0.000	0.646	0.000
TRINITY_DN41938_c1_g2	0.337	0.865	0.452	1.026	0.559	0.677	0.759	0.000	0.382	0.946
TRINITY_DN41938_c3_g1	0.000	0.000	0.000	0.000	0.000	0.000	0.000	0.000	0.000	0.000
TRINITY_DN41938_c4_g1	0.000	0.000	0.000	0.000	0.000	0.000	0.000	0.000	0.000	0.000
TRINITY_DN419390_c0_g1	0.000	1.150	3.283	0.000	0.000	0.000	0.000	0.000	0.000	0.000
TRINITY_DN419392_c0_g1	0.000	0.000	0.000	0.000	0.000	0.000	0.000	0.000	0.000	0.000
TRINITY_DN419395_c0_g1	0.604	0.000	0.000	0.000	0.852	0.754	0.000	0.000	0.000	0.421
TRINITY_DN419396_c0_g1	0.000	2.053	0.000	3.095	0.000	0.000	0.000	0.000	1.498	1.731
TRINITY_DN419398_c0_g1	0.000	0.000	0.000	0.000	0.000	0.000	0.000	0.000	0.000	0.000
TRINITY_DN419399_c0_g1	0.000	0.000	0.000	0.000	0.000	1.910	0.000	0.000	0.000	0.000
TRINITY_DN419399_c1_g1	0.000	0.000	2.569	0.000	0.000	0.000	0.451	0.983	0.000	0.000
TRINITY_DN41939_c0_g1	7.747	11.302	9.063	7.440	4.928	20.777	11.824	12.781	15.118	7.622
TRINITY_DN41939_c0_g2	0.000	0.000	0.000	0.000	0.000	0.000	0.000	0.000	0.000	0.798
TRINITY_DN4193_c0_g1	0.717	1.719	0.000	2.202	0.820	1.229	0.498	2.371	0.727	0.173
TRINITY_DN4193_c0_g2	5.995	3.994	9.315	6.940	5.398	5.710	5.861	4.039	8.406	5.372
TRINITY_DN4193_c2_g1	0.000	0.000	5.093	0.000	0.000	0.000	0.000	0.000	0.000	1.528
TRINITY_DN4193_c3_g1	0.672	3.420	0.000	0.000	0.855	0.000	0.745	1.078	1.314	1.914
TRINITY_DN4193_c4_g1	0.000	0.000	0.000	0.000	0.000	0.000	2.683	1.868	0.000	0.370
TRINITY_DN4193_c7_g1	0.000	0.000	0.000	0.000	1.431	0.000	0.000	0.000	0.000	0.000
TRINITY_DN419400_c0_g1	0.000	0.000	0.000	0.000	0.000	0.000	0.000	0.000	0.000	1.153
TRINITY_DN419401_c1_g1	0.000	0.000	0.000	0.000	0.000	0.000	0.000	0.000	0.000	0.469
TRINITY_DN419401_c2_g1	0.000	0.000	0.000	0.000	0.000	0.000	0.000	0.000	0.000	0.000
TRINITY_DN419404_c0_g1	0.000	0.000	1.447	0.000	0.000	0.000	1.061	0.000	0.000	0.434
TRINITY_DN419405_c0_g1	0.000	0.000	0.000	0.000	1.217	0.000	0.000	0.000	0.363	0.000
TRINITY_DN419406_c0_g1	1.727	0.000	0.000	0.000	0.000	0.000	0.000	0.000	0.000	0.000
TRINITY_DN419406_c1_g1	2.696	0.000	0.000	0.000	0.000	0.000	5.429	0.000	0.000	0.000
TRINITY_DN419406_c1_g2	0.000	0.000	0.000	0.000	0.000	0.000	0.000	0.000	1.379	0.000
TRINITY_DN419406_c2_g1	0.000	0.000	0.000	0.000	0.000	0.000	0.000	0.000	0.000	0.000
TRINITY_DN419407_c0_g2	0.000	0.000	0.000	0.000	0.000	0.000	0.000	0.000	0.000	0.000
TRINITY_DN419409_c0_g1	0.000	0.000	0.000	0.000	0.000	0.000	0.000	0.000	0.000	0.000
TRINITY_DN419409_c1_g1	0.000	0.000	0.000	0.000	0.916	0.000	0.000	0.000	0.239	0.000
TRINITY_DN419409_c1_g2	1.818	1.771	0.000	0.000	0.000	0.000	0.000	0.000	0.000	1.488
TRINITY_DN419409_c2_g1	0.000	0.000	0.563	0.000	0.000	0.000	0.000	0.000	0.000	0.000
TRINITY_DN419409_c3_g1	0.000	0.000	0.000	0.000	0.000	0.000	0.000	0.000	0.000	0.000
TRINITY_DN419409_c5_g1	0.000	0.000	0.508	0.000	0.000	0.000	0.000	0.000	0.000	0.154
TRINITY_DN419409_c6_g1	0.000	1.568	0.000	0.000	0.000	0.000	0.000	0.000	0.000	0.000
TRINITY_DN41940_c0_g1	2.203	0.000	0.000	3.222	0.000	3.175	0.000	0.000	1.093	0.000
TRINITY_DN41940_c0_g2	0.000	0.000	0.000	0.000	0.000	0.000	0.000	0.000	0.000	0.000
TRINITY_DN41940_c1_g1	0.000	0.000	0.000	0.000	0.000	0.000	0.955	0.000	0.000	0.000
TRINITY_DN419410_c1_g1	0.000	0.000	0.000	0.000	0.000	0.000	1.649	0.000	0.000	0.000
TRINITY_DN419412_c4_g1	0.000	0.000	0.000	0.000	0.000	0.000	0.000	0.000	0.000	0.966
TRINITY_DN419414_c0_g1	0.000	0.000	0.000	0.000	0.000	0.000	0.000	0.000	0.000	0.000
TRINITY_DN419415_c0_g1	0.000	0.000	0.000	0.000	0.000	0.000	0.000	0.000	0.000	0.934
TRINITY_DN419416_c0_g1	0.000	0.000	0.000	0.000	0.000	3.916	0.000	0.000	0.000	0.000
TRINITY_DN419417_c1_g1	0.000	0.000	0.000	0.000	0.000	0.000	0.000	0.000	0.000	0.000
TRINITY_DN419418_c0_g1	0.000	0.000	0.000	0.741	0.000	0.000	0.000	0.000	0.242	0.000
TRINITY_DN41941_c0_g1	0.547	0.000	0.000	0.000	0.000	1.453	0.000	0.000	1.911	0.924
TRINITY_DN41941_c0_g2	0.000	0.000	0.000	1.617	0.000	0.000	0.000	0.000	0.000	0.443
TRINITY_DN41941_c3_g1	0.000	0.000	0.000	0.000	0.000	0.000	0.000	0.000	0.000	0.000
TRINITY_DN419420_c0_g1	0.000	0.000	0.000	0.000	0.000	0.000	0.000	0.000	0.000	0.000
TRINITY_DN419421_c0_g1	0.000	0.000	0.000	0.000	0.000	0.000	0.000	0.000	0.000	0.000
TRINITY_DN419422_c0_g1	0.594	0.000	0.000	0.000	0.000	0.000	0.000	0.000	0.000	0.243
TRINITY_DN419424_c0_g1	0.000	0.000	0.000	0.000	0.000	0.000	0.000	0.000	0.000	0.000
TRINITY_DN419425_c0_g1	0.000	0.000	0.000	0.000	0.000	0.000	0.000	0.000	0.842	0.000
TRINITY_DN419425_c0_g2	0.000	0.000	0.000	0.000	0.000	0.000	0.000	0.000	0.000	0.000
TRINITY_DN419426_c0_g1	1.320	0.000	0.000	0.000	0.000	1.953	0.000	0.000	0.000	0.000
TRINITY_DN419427_c0_g1	1.591	0.000	0.000	0.000	0.000	0.000	0.000	0.000	0.000	0.000
TRINITY_DN419428_c0_g1	0.000	0.000	0.000	0.000	0.000	0.000	0.000	0.000	0.471	0.000
TRINITY_DN419428_c0_g2	0.000	1.850	0.000	0.000	0.000	0.000	0.000	0.000	0.950	0.000
TRINITY_DN419429_c0_g1	0.000	0.000	0.000	0.000	0.000	0.000	1.602	0.000	1.557	2.568
TRINITY_DN419429_c0_g2	1.934	4.076	0.000	0.000	0.000	0.947	0.626	0.000	0.318	1.318
TRINITY_DN419429_c1_g1	0.000	0.000	1.096	0.000	0.000	0.000	0.000	0.000	0.000	0.000
TRINITY_DN419429_c1_g2	3.720	0.000	0.000	0.000	0.000	0.000	3.834	0.000	0.000	2.285
TRINITY_DN419429_c1_g3	0.000	0.000	0.000	0.000	0.000	0.000	0.000	0.000	0.000	0.000
TRINITY_DN419429_c1_g4	0.000	0.303	0.474	0.000	0.587	0.000	0.000	0.724	0.000	0.143
TRINITY_DN419429_c2_g1	0.000	0.000	0.000	0.000	0.000	0.000	0.000	0.000	0.427	0.000
TRINITY_DN419429_c2_g2	0.636	0.574	0.000	0.000	0.000	0.000	0.000	0.000	0.000	0.000
TRINITY_DN419429_c4_g1	0.000	0.000	0.000	1.122	0.000	0.000	0.000	0.000	0.367	0.612
TRINITY_DN419429_c5_g1	0.000	0.000	0.000	0.000	4.392	0.000	0.000	0.000	0.000	0.000
TRINITY_DN419429_c6_g1	0.572	0.000	0.000	0.000	0.000	0.000	0.000	0.000	0.282	0.000
TRINITY_DN419429_c7_g1	0.000	1.421	0.000	0.000	0.000	0.000	0.000	0.000	1.442	0.599
TRINITY_DN41942_c0_g1	0.000	0.000	1.277	0.000	0.000	1.586	0.000	0.000	1.842	1.085
TRINITY_DN41942_c0_g2	2.642	0.000	0.000	0.000	0.000	3.803	0.000	5.207	0.000	1.069
TRINITY_DN41942_c3_g1	1.120	0.000	0.000	0.000	0.000	0.000	0.000	0.000	0.000	0.459
TRINITY_DN419430_c0_g1	0.000	0.000	0.000	0.000	0.000	0.000	0.000	0.000	0.000	0.000
TRINITY_DN419431_c0_g1	0.000	0.000	0.000	0.000	0.000	0.000	0.000	0.000	0.784	0.000
TRINITY_DN419432_c0_g1	0.000	0.000	2.673	0.000	0.000	0.000	0.000	0.000	0.000	0.000
TRINITY_DN419432_c2_g1	2.613	0.000	3.571	3.823	0.000	0.000	2.643	0.000	0.000	1.059
TRINITY_DN419433_c1_g1	0.000	0.000	0.000	0.000	0.000	0.000	0.000	0.000	0.836	0.000
TRINITY_DN419435_c0_g2	0.000	0.000	0.000	0.000	0.000	0.000	0.000	0.000	0.000	0.000
TRINITY_DN419435_c1_g1	0.000	0.000	0.000	0.000	0.000	0.000	0.000	0.000	0.000	0.000
TRINITY_DN419435_c2_g1	0.000	0.000	0.000	0.000	0.000	0.000	0.000	0.000	0.000	0.000
TRINITY_DN419438_c0_g1	0.000	1.504	0.000	0.000	0.000	0.000	2.214	0.000	0.000	1.017
TRINITY_DN419438_c1_g1	1.563	0.000	0.000	0.000	2.586	1.527	0.267	0.000	0.773	0.284
TRINITY_DN419439_c0_g1	0.468	0.778	0.630	0.000	0.000	1.544	1.214	0.000	0.000	0.953
TRINITY_DN41943_c0_g1	0.000	1.106	3.161	0.000	0.000	1.713	0.000	0.000	0.570	1.423
TRINITY_DN41943_c1_g1	1.103	0.000	0.000	1.485	3.208	0.000	0.000	0.000	0.000	1.441
TRINITY_DN419440_c0_g1	0.317	0.149	0.717	1.517	0.000	0.779	0.000	0.000	1.038	0.419
TRINITY_DN419444_c0_g1	0.000	0.000	0.000	0.000	0.000	0.000	2.133	0.000	0.000	0.872
TRINITY_DN419446_c0_g1	0.000	0.000	0.000	0.000	0.000	0.000	0.000	0.000	1.168	0.951
TRINITY_DN419449_c0_g1	0.000	0.000	0.000	0.000	0.000	0.000	0.000	0.000	0.000	0.000
TRINITY_DN41944_c0_g1	0.000	0.000	0.000	0.000	0.000	0.000	0.000	0.000	0.000	0.000
TRINITY_DN41944_c0_g2	0.000	0.000	0.000	0.000	0.000	0.000	0.000	0.000	0.000	0.697
TRINITY_DN419450_c0_g1	0.000	0.000	0.000	0.000	0.000	0.000	0.000	0.000	0.000	0.000
TRINITY_DN419452_c0_g1	2.139	5.796	0.000	3.201	0.000	2.912	2.056	4.000	1.053	2.446
TRINITY_DN419452_c2_g1	0.000	0.000	0.000	0.000	0.000	0.000	0.000	0.000	0.000	0.000
TRINITY_DN419453_c0_g1	0.000	0.000	6.098	0.000	0.000	0.000	0.000	0.000	0.000	0.000
TRINITY_DN419454_c0_g1	0.000	2.066	0.000	0.000	0.000	0.000	0.000	0.000	0.000	0.871
TRINITY_DN419456_c0_g1	0.000	3.699	0.000	0.000	0.000	0.000	0.000	0.000	0.000	0.000
TRINITY_DN419457_c0_g1	0.000	0.000	0.000	0.000	0.000	0.000	0.000	0.000	0.000	0.000
TRINITY_DN41945_c0_g1	0.567	1.104	0.000	0.000	0.000	1.663	0.000	0.000	0.161	0.231
TRINITY_DN41945_c1_g1	0.000	0.000	0.000	0.000	0.000	0.000	0.000	0.000	0.215	0.000
TRINITY_DN41945_c2_g1	1.924	0.000	1.313	0.000	0.000	1.429	0.000	0.000	0.000	0.000
TRINITY_DN41945_c3_g1	0.000	0.000	0.000	0.000	0.000	0.000	0.000	0.000	0.661	0.000
TRINITY_DN41945_c4_g1	0.000	0.000	0.000	0.000	0.000	0.000	0.000	0.000	0.000	0.163
TRINITY_DN41945_c5_g1	0.000	0.000	0.000	0.000	0.000	0.000	0.000	0.000	0.000	1.020
TRINITY_DN41945_c6_g1	1.920	0.000	0.000	0.000	0.000	0.000	1.977	0.000	0.000	0.785
TRINITY_DN419460_c0_g1	1.561	3.030	0.000	0.000	0.000	0.000	0.000	0.000	0.000	1.914
TRINITY_DN419466_c0_g2	0.000	0.000	0.000	0.000	0.000	0.000	0.000	0.000	0.867	0.000
TRINITY_DN419466_c0_g3	0.000	0.754	0.000	0.000	0.000	0.000	0.000	0.000	0.000	0.000
TRINITY_DN419466_c1_g1	0.000	0.000	0.000	0.000	0.000	0.000	0.000	0.000	0.000	0.000
TRINITY_DN419466_c1_g2	0.000	0.000	0.000	0.000	0.000	0.000	0.000	0.000	0.000	0.000
TRINITY_DN419466_c2_g1	0.000	0.000	0.000	0.000	0.000	0.000	0.000	0.000	0.000	1.072
TRINITY_DN419466_c2_g2	0.000	0.000	2.149	0.000	0.000	0.000	0.000	0.000	0.000	0.000
TRINITY_DN419466_c4_g1	0.000	0.000	1.332	0.000	0.000	0.000	0.000	0.000	0.000	0.000
TRINITY_DN419466_c4_g2	0.000	0.000	0.000	0.000	0.000	0.000	0.000	0.000	0.000	0.000
TRINITY_DN419466_c5_g1	0.000	2.212	1.888	0.000	0.000	1.025	0.000	0.000	0.000	0.285
TRINITY_DN419466_c8_g1	0.000	0.000	0.000	0.000	0.000	0.000	0.000	0.000	0.000	0.000
TRINITY_DN419468_c0_g1	0.000	0.000	0.000	0.000	0.000	0.000	0.000	0.000	0.000	0.000
TRINITY_DN41946_c0_g1	0.987	0.870	0.665	5.388	0.000	0.722	0.936	1.017	1.465	1.321
TRINITY_DN41946_c3_g2	0.000	0.000	0.000	0.000	0.000	0.000	0.000	0.000	0.314	0.503
TRINITY_DN419471_c0_g1	0.000	0.000	0.000	0.000	0.000	0.000	0.000	0.000	0.000	0.000
TRINITY_DN419472_c0_g1	1.561	0.000	0.000	0.000	0.000	0.000	0.000	3.163	0.000	0.000
TRINITY_DN419475_c0_g1	0.000	0.000	0.000	0.000	0.000	0.000	0.000	0.000	0.000	0.000
TRINITY_DN419476_c0_g2	0.000	0.000	0.000	0.000	0.000	0.000	0.000	0.000	0.000	0.000
TRINITY_DN419477_c0_g1	0.000	0.000	0.000	4.073	0.000	0.000	0.000	0.000	1.426	0.000
TRINITY_DN419478_c1_g1	0.000	0.000	0.000	0.000	0.000	0.000	0.000	0.000	0.000	0.000
TRINITY_DN419479_c0_g1	0.444	0.388	0.000	0.000	0.736	0.000	0.000	0.915	0.000	0.523
TRINITY_DN419479_c0_g2	0.313	0.130	0.000	0.000	0.000	0.000	0.278	0.000	0.238	0.318
TRINITY_DN419479_c0_g3	0.000	0.000	2.452	0.000	0.000	0.000	0.000	0.000	0.898	0.000
TRINITY_DN41947_c0_g1	0.000	0.000	0.000	0.000	0.000	0.000	0.000	0.000	0.000	0.000
TRINITY_DN41947_c0_g2	0.000	0.000	0.000	0.000	0.000	0.000	0.000	0.000	0.000	0.000
TRINITY_DN41947_c0_g3	0.000	0.000	0.000	0.000	4.193	0.000	0.000	0.000	0.000	1.049
TRINITY_DN41947_c0_g4	0.000	0.000	0.000	0.000	0.000	0.000	0.000	0.000	0.000	0.000
TRINITY_DN41947_c3_g1	0.000	0.000	0.000	0.000	0.000	0.000	0.000	0.000	0.000	0.000
TRINITY_DN419480_c0_g1	0.000	0.000	0.000	0.621	0.000	0.000	0.765	0.000	0.000	0.000
TRINITY_DN419482_c0_g1	0.000	0.000	0.000	0.000	0.000	0.000	0.000	0.000	0.000	0.000
TRINITY_DN419484_c0_g1	0.213	0.000	1.141	0.000	0.000	0.000	0.000	0.000	0.000	0.086
TRINITY_DN419487_c0_g1	0.000	0.000	0.000	0.000	0.000	0.000	1.717	0.000	0.000	0.686
TRINITY_DN419487_c0_g2	1.160	0.000	0.000	0.000	0.000	0.000	0.000	0.000	0.000	0.000
TRINITY_DN419487_c0_g3	0.000	0.000	0.000	0.000	0.000	0.000	0.000	0.000	0.000	0.000
TRINITY_DN419487_c1_g1	0.000	0.000	0.000	0.000	0.000	0.000	0.000	0.000	0.661	0.000
TRINITY_DN419487_c1_g2	0.857	0.000	0.000	0.000	0.000	0.000	0.000	0.000	0.000	0.000
TRINITY_DN419487_c1_g3	0.000	0.000	0.000	0.000	0.000	0.000	0.000	0.000	0.000	0.000
TRINITY_DN419487_c1_g4	0.000	0.000	3.719	0.000	0.000	0.000	0.000	0.000	0.000	0.000
TRINITY_DN419487_c2_g1	0.000	0.000	0.000	0.000	0.000	0.000	0.000	0.000	0.000	0.000
TRINITY_DN419487_c4_g1	0.000	0.000	0.000	0.000	0.000	0.000	5.429	0.000	0.000	0.000
TRINITY_DN419488_c0_g1	0.000	0.000	0.000	0.000	0.000	0.000	0.000	0.000	0.810	0.000
TRINITY_DN41948_c0_g1	6.266	4.227	6.103	4.031	7.370	4.691	5.340	3.721	11.567	16.968
TRINITY_DN41948_c1_g1	1.198	0.000	0.000	0.000	0.000	0.000	0.438	0.000	0.000	0.000
TRINITY_DN41948_c1_g3	0.000	0.000	1.899	0.000	0.000	0.000	0.000	0.000	0.000	0.000
TRINITY_DN41948_c3_g1	0.000	0.000	0.000	2.061	0.000	0.000	0.000	0.000	0.000	0.000
TRINITY_DN419490_c1_g1	0.000	0.000	0.000	3.865	4.275	0.000	0.000	0.000	0.000	3.206
TRINITY_DN419492_c1_g1	0.000	0.000	0.000	0.000	0.000	0.000	0.000	0.000	0.000	0.000
TRINITY_DN419492_c3_g1	0.000	0.000	0.000	0.000	0.000	0.000	0.000	0.000	0.000	0.000
TRINITY_DN419493_c0_g1	0.000	0.000	0.000	0.000	0.000	0.000	0.000	0.000	0.000	0.000
TRINITY_DN419496_c0_g1	1.666	0.000	0.000	0.000	0.000	0.000	0.000	0.000	2.491	0.000
TRINITY_DN419497_c0_g1	0.000	0.000	0.000	0.000	3.193	0.000	0.000	0.000	0.000	0.000
TRINITY_DN419498_c0_g2	0.000	0.000	0.000	0.937	0.000	0.000	0.000	0.000	0.000	0.254
TRINITY_DN41949_c0_g1	0.000	0.000	0.000	0.000	0.000	0.000	0.000	0.000	0.000	0.000
TRINITY_DN41949_c0_g2	0.000	0.000	0.000	0.000	0.000	0.000	0.621	0.000	0.000	0.203
TRINITY_DN41949_c0_g4	0.540	0.000	0.000	0.000	0.000	0.000	0.000	0.551	0.000	0.219
TRINITY_DN41949_c3_g1	0.000	0.000	0.000	0.000	0.000	0.000	0.000	0.000	0.000	0.000
TRINITY_DN4194_c0_g2	9.252	14.101	14.003	14.666	13.051	32.815	12.378	17.597	40.471	20.775
TRINITY_DN4194_c1_g1	1.938	0.000	0.000	1.982	0.000	1.809	2.467	0.000	1.543	0.524
TRINITY_DN4194_c1_g2	0.000	0.000	0.000	0.000	0.000	0.000	0.000	0.000	0.000	0.000
TRINITY_DN4194_c2_g1	0.000	0.000	0.000	0.000	0.000	0.000	0.000	0.000	0.000	0.000
TRINITY_DN419500_c0_g1	0.000	0.000	0.000	0.000	0.000	0.000	0.000	0.000	0.000	0.000
TRINITY_DN419501_c1_g1	0.000	1.357	0.000	6.219	0.000	0.000	0.000	0.000	2.071	0.000
TRINITY_DN419503_c0_g1	0.000	0.000	0.000	7.284	0.000	0.000	0.000	0.000	2.491	0.000
TRINITY_DN419503_c1_g1	0.000	7.285	0.000	0.000	0.000	0.000	0.000	0.000	0.000	0.000
TRINITY_DN419504_c0_g1	0.000	0.000	0.000	0.000	0.000	0.000	0.000	0.000	0.000	1.681
TRINITY_DN419506_c0_g1	0.000	0.000	0.000	0.000	0.000	0.000	0.000	0.000	0.000	0.000
TRINITY_DN419507_c0_g1	5.381	5.149	7.687	7.469	5.691	7.416	6.389	6.820	7.170	6.709
TRINITY_DN419507_c1_g1	2.409	0.580	0.000	0.968	0.000	0.000	0.000	3.567	0.316	0.000
TRINITY_DN419507_c2_g1	0.000	0.000	0.000	0.000	0.000	0.000	1.538	0.000	0.000	0.000
TRINITY_DN419507_c3_g1	0.000	0.000	0.000	0.000	0.000	0.000	0.000	0.000	0.000	0.000
TRINITY_DN419507_c5_g1	0.000	0.000	0.000	0.000	0.000	0.000	0.000	0.000	0.000	0.000
TRINITY_DN419507_c7_g1	0.000	0.000	0.000	0.000	0.000	0.000	0.000	0.000	0.000	0.000
TRINITY_DN419507_c8_g1	0.000	0.000	0.000	0.000	0.000	0.000	0.000	0.000	0.000	0.673
TRINITY_DN419508_c0_g1	0.000	0.000	0.000	2.739	0.000	0.000	0.000	0.000	0.000	0.000
TRINITY_DN419509_c0_g1	0.000	0.000	0.000	0.000	0.000	0.000	0.000	0.000	0.000	0.000
TRINITY_DN419509_c0_g2	0.000	0.000	0.000	0.000	0.000	0.000	0.000	0.000	0.000	0.000
TRINITY_DN41950_c0_g1	0.000	1.346	0.000	0.000	0.000	0.000	0.000	0.000	0.000	0.000
TRINITY_DN41950_c1_g1	0.000	0.000	0.000	0.000	0.000	0.000	0.000	0.000	0.000	0.000
TRINITY_DN419510_c0_g1	0.000	0.000	0.000	0.000	0.000	0.000	0.000	0.000	0.000	0.000
TRINITY_DN419512_c0_g1	0.000	0.000	0.000	0.000	0.000	0.000	0.000	0.000	0.000	0.000
TRINITY_DN419513_c1_g1	0.000	0.000	0.000	0.000	0.000	0.000	0.000	0.000	0.000	0.000
TRINITY_DN419515_c0_g1	0.367	0.000	0.000	0.000	0.000	0.535	0.680	0.000	0.000	0.000
TRINITY_DN419517_c0_g1	0.000	0.000	0.000	0.000	0.000	0.000	0.000	1.513	0.000	0.000
TRINITY_DN419518_c0_g1	0.000	0.000	0.000	0.000	0.000	0.000	0.000	0.000	0.000	0.000
TRINITY_DN419518_c0_g2	0.000	0.000	3.773	0.000	0.000	0.000	0.000	0.000	1.364	0.566
TRINITY_DN419519_c0_g1	0.000	3.127	0.000	1.633	0.000	0.000	0.000	0.000	0.538	0.447
TRINITY_DN41951_c0_g1	9.051	15.941	0.527	7.414	22.684	3.259	6.917	4.490	5.368	17.048
TRINITY_DN419520_c0_g1	0.000	0.000	0.000	0.000	0.822	0.000	0.000	0.000	0.124	0.000
TRINITY_DN419523_c0_g1	0.000	2.442	0.000	0.000	0.000	0.000	0.000	0.000	0.000	0.359
TRINITY_DN419523_c0_g2	0.000	1.383	0.000	0.000	0.000	0.000	1.451	0.000	0.000	0.583
TRINITY_DN419525_c0_g1	6.560	9.880	1.115	0.000	2.701	0.000	3.238	3.401	5.241	3.703
TRINITY_DN419526_c0_g1	0.000	0.000	0.000	0.000	0.000	0.000	0.000	0.000	0.000	0.000
TRINITY_DN419526_c2_g1	0.000	0.000	0.000	0.000	0.000	0.000	0.000	0.000	0.965	0.000
TRINITY_DN419527_c0_g1	0.663	0.000	0.000	0.996	0.000	0.000	0.000	0.000	0.550	1.897
TRINITY_DN419528_c0_g1	0.000	0.000	0.000	0.000	0.000	0.000	0.000	0.000	0.000	0.000
TRINITY_DN419529_c0_g1	0.568	0.000	0.000	0.000	0.000	0.000	0.000	0.000	0.561	0.697
TRINITY_DN419529_c3_g1	0.000	0.000	0.000	0.000	0.000	0.000	0.000	0.000	1.270	0.000
TRINITY_DN419529_c3_g2	0.000	0.000	0.000	0.000	0.000	0.000	0.000	0.000	0.000	0.756
TRINITY_DN419529_c5_g1	0.000	0.000	0.000	0.000	0.000	0.000	0.000	0.000	0.000	0.000
TRINITY_DN419529_c7_g1	0.000	0.000	0.000	0.000	0.000	0.000	0.000	0.000	1.093	0.894
TRINITY_DN41952_c0_g1	0.000	0.000	0.000	0.000	0.000	0.000	0.000	0.000	0.000	0.000
TRINITY_DN41952_c2_g1	0.000	0.000	0.000	0.000	0.000	0.000	0.000	0.000	0.163	0.000
TRINITY_DN41952_c2_g2	0.000	0.000	0.000	0.000	2.453	0.000	0.000	0.000	0.000	0.000
TRINITY_DN419530_c0_g1	1.944	4.647	0.000	0.000	0.000	0.921	1.510	0.000	0.000	0.000
TRINITY_DN419533_c0_g1	0.000	0.000	0.000	0.000	0.000	0.000	0.000	0.000	0.000	0.000
TRINITY_DN419536_c0_g1	0.000	0.000	0.000	0.000	0.000	0.000	0.000	0.000	0.000	1.804
TRINITY_DN419536_c0_g2	0.000	0.754	0.000	1.220	0.000	0.000	0.000	0.000	0.000	0.000
TRINITY_DN419537_c0_g1	0.000	0.000	0.000	0.000	0.000	0.000	2.315	0.000	0.483	0.199
TRINITY_DN419537_c1_g1	0.000	0.000	0.000	0.000	0.000	0.000	0.000	0.000	0.000	0.000
TRINITY_DN419538_c0_g1	0.000	0.000	0.000	0.000	0.000	0.000	0.000	0.000	1.393	0.000
TRINITY_DN419538_c1_g1	0.000	0.000	0.000	0.000	4.166	0.000	1.246	0.000	0.605	0.503
TRINITY_DN419539_c0_g1	0.000	0.000	0.000	0.000	0.000	0.000	0.000	0.000	0.000	0.000
TRINITY_DN41953_c0_g2	0.000	0.000	0.000	0.000	0.000	0.000	0.861	0.000	0.427	0.427
TRINITY_DN41953_c0_g3	0.000	0.372	0.000	0.000	0.709	0.000	0.000	0.000	0.000	0.174
TRINITY_DN419542_c0_g1	0.000	0.000	0.000	0.702	0.000	0.000	0.000	0.000	0.000	0.000
TRINITY_DN419543_c0_g1	0.000	0.724	0.000	0.000	2.588	0.000	0.000	0.000	0.000	0.000
TRINITY_DN419544_c0_g1	0.000	0.000	2.945	0.000	7.048	0.000	0.000	0.000	0.000	0.000
TRINITY_DN419545_c0_g1	0.000	0.000	0.000	0.425	0.000	0.000	0.000	0.000	0.279	0.226
TRINITY_DN419545_c0_g2	0.000	0.000	0.000	0.000	0.000	0.000	0.000	0.000	0.000	0.000
TRINITY_DN419545_c0_g3	0.000	1.148	0.000	0.349	0.380	0.000	0.410	0.465	0.688	0.648
TRINITY_DN419547_c0_g1	0.000	2.066	0.000	0.000	0.000	0.000	0.000	0.000	1.065	0.000
TRINITY_DN41954_c0_g1	0.000	0.000	0.000	0.000	0.000	3.286	0.000	0.000	1.639	0.909
TRINITY_DN419550_c0_g1	0.000	0.000	0.000	0.000	0.000	0.000	0.000	0.000	0.000	1.932
TRINITY_DN419554_c0_g1	0.000	0.000	1.597	0.891	0.000	0.000	0.000	0.000	0.000	0.482
TRINITY_DN419554_c1_g1	0.000	1.171	0.000	0.000	0.000	0.000	0.000	0.000	0.602	1.502
TRINITY_DN419554_c2_g1	0.000	0.000	0.000	0.000	0.000	0.000	0.000	0.000	0.000	0.000
TRINITY_DN419554_c3_g1	0.000	0.000	0.000	0.000	0.000	0.000	0.000	0.000	0.000	0.000
TRINITY_DN419555_c0_g1	0.000	0.000	0.000	0.000	0.000	0.000	0.000	0.000	0.000	0.000
TRINITY_DN41955_c0_g1	0.000	0.000	0.000	0.000	0.000	0.000	0.000	0.000	0.000	0.000
TRINITY_DN41955_c0_g2	0.000	0.000	0.000	0.000	0.000	0.000	0.000	0.000	0.000	0.000
TRINITY_DN41955_c0_g3	0.000	0.000	0.000	0.000	1.907	0.000	0.000	0.000	0.573	0.953
TRINITY_DN419560_c0_g1	0.000	0.000	0.000	0.000	0.000	0.000	0.000	0.000	0.000	0.284
TRINITY_DN419561_c1_g1	2.571	0.000	0.000	0.000	0.000	0.000	0.000	0.000	0.000	0.000
TRINITY_DN419562_c0_g1	0.000	0.000	0.000	2.868	0.000	0.000	0.000	0.000	0.000	0.000
TRINITY_DN419565_c0_g1	0.000	0.000	0.000	0.000	0.426	0.000	0.000	0.521	0.000	0.104
TRINITY_DN419566_c0_g2	0.823	0.000	2.239	0.000	0.000	0.000	0.000	0.000	0.405	0.000
TRINITY_DN419568_c0_g1	1.114	0.000	0.000	1.665	0.000	0.000	0.000	0.000	0.000	0.000
TRINITY_DN419569_c0_g1	0.000	0.000	0.000	0.000	0.000	0.000	0.000	0.000	0.284	0.000
TRINITY_DN419569_c1_g1	0.000	0.000	0.000	0.000	0.000	0.000	0.000	0.000	0.000	0.000
TRINITY_DN41956_c0_g1	0.000	0.000	0.000	2.290	0.000	0.000	0.000	0.000	1.535	0.000
TRINITY_DN41956_c0_g2	0.000	0.000	0.000	0.000	0.000	0.000	0.000	0.000	1.270	2.059
TRINITY_DN41956_c0_g3	0.000	0.000	0.000	0.000	0.000	0.000	0.000	0.000	0.000	0.000
TRINITY_DN41956_c2_g1	0.000	0.000	0.000	0.000	0.000	0.000	0.000	0.000	0.000	0.000
TRINITY_DN41956_c3_g1	0.000	0.000	0.000	0.000	0.000	0.000	3.928	0.000	0.950	0.779
TRINITY_DN41956_c6_g1	0.000	0.189	0.000	0.000	0.000	0.000	0.000	0.000	0.000	0.000
TRINITY_DN41956_c9_g1	0.000	0.000	0.000	0.000	0.000	0.000	0.000	0.000	0.000	0.000
TRINITY_DN419571_c0_g1	0.000	0.000	0.000	0.000	0.000	0.000	0.000	0.000	0.517	0.000
TRINITY_DN419572_c1_g1	2.459	4.573	0.000	0.000	0.000	0.000	0.000	0.000	1.469	0.000
TRINITY_DN419573_c1_g1	0.726	0.000	0.000	1.088	2.389	0.000	0.729	0.000	1.424	0.594
TRINITY_DN419574_c0_g1	0.000	0.000	0.000	0.000	0.000	0.000	0.000	0.000	0.000	0.395
TRINITY_DN419575_c0_g1	0.000	0.000	0.000	0.000	0.000	0.000	0.000	0.000	0.000	0.000
TRINITY_DN419575_c1_g1	0.000	0.000	2.918	0.000	0.000	0.000	0.000	0.000	0.000	0.871
TRINITY_DN419576_c0_g1	0.000	0.000	0.000	0.000	1.340	1.204	0.000	0.000	0.800	0.334
TRINITY_DN41957_c0_g1	0.000	0.000	0.000	6.841	0.000	0.000	0.000	0.000	0.000	0.000
TRINITY_DN41957_c0_g2	0.000	0.000	0.000	0.000	0.000	0.000	0.000	0.000	0.000	0.000
TRINITY_DN41957_c1_g1	0.000	0.000	3.257	0.000	0.000	0.000	4.734	7.671	0.000	0.000
TRINITY_DN419582_c0_g1	1.571	0.000	0.000	0.000	0.000	0.000	0.000	9.545	0.000	0.000
TRINITY_DN419582_c1_g1	0.000	0.000	0.000	0.000	0.000	0.000	0.000	0.000	0.000	0.000
TRINITY_DN419583_c0_g1	0.000	0.770	0.000	0.000	0.000	0.000	0.000	0.000	0.000	0.000
TRINITY_DN419583_c1_g1	0.000	0.000	0.000	0.000	0.000	0.000	0.000	0.000	0.000	0.323
TRINITY_DN419584_c0_g1	0.000	1.576	0.000	0.000	0.000	0.000	0.000	0.000	0.000	0.448
TRINITY_DN419584_c1_g1	0.000	0.000	0.000	0.000	0.000	0.000	0.000	0.000	0.000	0.000
TRINITY_DN419584_c2_g1	0.000	0.000	0.000	0.000	0.000	0.000	0.000	0.000	0.000	0.000
TRINITY_DN419585_c0_g1	0.000	0.000	0.000	0.000	0.000	0.000	0.000	0.000	0.000	0.000
TRINITY_DN419586_c0_g1	0.000	5.155	0.000	5.231	0.000	0.000	0.000	0.000	0.000	0.000
TRINITY_DN419587_c0_g1	0.000	0.000	0.000	0.000	0.000	0.000	0.000	0.000	0.000	0.229
TRINITY_DN41958_c0_g1	0.000	0.000	0.000	3.304	0.000	5.461	0.000	0.000	1.246	1.553
TRINITY_DN41958_c0_g2	1.103	1.718	0.000	0.000	2.515	0.000	0.000	0.000	0.450	0.630
TRINITY_DN419590_c0_g1	0.000	0.000	0.000	0.000	0.000	0.000	0.000	0.000	0.000	0.000
TRINITY_DN419591_c0_g1	0.000	1.221	0.000	0.000	0.000	0.000	3.867	2.610	0.000	0.000
TRINITY_DN419592_c0_g1	0.000	0.000	0.000	0.000	0.000	0.283	0.000	0.000	0.098	0.396
TRINITY_DN419593_c0_g1	0.000	0.155	0.000	0.000	0.311	0.000	0.000	0.000	0.000	0.076
TRINITY_DN419596_c0_g1	0.204	0.340	0.000	0.000	0.000	0.592	0.730	3.893	0.103	0.331
TRINITY_DN419598_c0_g1	0.000	0.000	0.000	0.000	0.000	0.000	0.000	5.104	0.000	0.000
TRINITY_DN419599_c1_g1	0.000	0.000	0.000	0.000	0.000	0.000	0.000	0.000	0.000	0.000
TRINITY_DN419599_c3_g1	0.000	0.000	0.000	0.000	0.000	0.000	0.000	0.000	0.000	0.000
TRINITY_DN419599_c4_g1	0.000	0.000	0.000	0.000	0.000	0.000	0.000	0.000	1.098	0.913
TRINITY_DN419599_c5_g1	0.000	0.000	0.000	0.000	0.000	0.000	0.000	0.000	0.000	0.000
TRINITY_DN419599_c9_g1	0.000	0.000	0.000	0.000	0.000	0.000	0.000	0.000	0.000	0.000
TRINITY_DN4195_c0_g1	0.000	0.000	0.000	0.000	0.000	0.000	0.000	0.000	0.000	0.000
TRINITY_DN4195_c1_g1	4.278	5.216	2.661	2.270	3.496	4.470	6.291	5.198	4.263	2.261
TRINITY_DN4195_c2_g1	2.239	2.558	5.393	5.738	2.416	2.783	2.392	2.729	3.876	4.176
TRINITY_DN4195_c2_g2	0.000	1.505	0.000	0.000	0.835	2.256	3.058	0.000	2.109	1.306
TRINITY_DN4195_c3_g2	0.000	0.000	10.108	8.746	0.000	0.000	11.192	0.000	0.000	0.000
TRINITY_DN4195_c5_g1	0.000	0.000	0.000	0.000	0.000	0.000	0.000	0.000	0.000	0.201
TRINITY_DN4195_c6_g1	10.840	12.961	7.091	6.167	5.877	9.019	16.855	0.000	10.323	5.082
TRINITY_DN419600_c0_g1	0.000	1.658	0.000	0.000	0.000	0.000	0.000	0.000	1.696	1.391
TRINITY_DN419600_c4_g2	0.000	0.000	0.000	0.000	0.000	0.000	0.000	0.000	0.000	0.000
TRINITY_DN419600_c8_g1	2.613	4.948	0.000	0.000	4.231	0.000	0.000	0.000	2.616	1.059
TRINITY_DN419600_c9_g1	0.000	0.000	0.000	0.000	0.000	0.000	0.000	0.000	0.000	1.850
TRINITY_DN419601_c0_g2	0.000	0.000	0.000	0.000	0.000	0.000	0.000	0.000	0.000	0.000
TRINITY_DN419601_c1_g1	0.000	0.000	0.000	0.000	0.000	0.000	0.000	0.000	0.000	0.621
TRINITY_DN419602_c0_g1	0.000	0.000	0.000	0.000	0.000	0.000	0.000	0.000	1.774	2.179
TRINITY_DN419604_c0_g1	0.000	0.000	0.544	0.000	1.582	0.000	0.000	0.000	0.000	0.329
TRINITY_DN419604_c1_g1	0.000	0.000	0.000	0.000	1.132	1.010	0.668	0.000	0.000	0.281
TRINITY_DN419606_c0_g1	0.000	0.000	0.000	0.000	0.000	0.000	0.000	0.000	0.000	0.000
TRINITY_DN419607_c0_g1	0.000	0.000	0.000	0.000	0.756	0.667	0.000	0.000	0.000	0.000
TRINITY_DN419608_c0_g1	0.000	0.000	0.000	0.000	0.000	0.000	0.000	0.000	0.000	0.000
TRINITY_DN419608_c2_g1	0.000	0.000	0.000	0.000	0.000	0.000	0.000	0.000	0.000	0.000
TRINITY_DN419608_c3_g1	0.000	0.000	0.000	0.000	0.000	0.000	0.000	0.000	1.320	0.000
TRINITY_DN419608_c4_g1	0.000	0.000	0.000	0.000	1.681	0.000	0.000	0.000	1.008	0.419
TRINITY_DN41960_c0_g1	0.949	0.000	0.000	0.363	0.396	1.036	0.000	0.000	0.248	0.096
TRINITY_DN41960_c0_g2	0.000	0.000	3.898	0.000	0.000	0.000	1.451	0.000	2.755	0.583
TRINITY_DN419610_c0_g1	0.000	0.000	0.000	0.000	0.000	0.000	0.000	0.000	0.000	0.000
TRINITY_DN419611_c0_g1	0.000	0.000	0.000	0.000	0.000	0.000	0.000	0.000	0.000	0.000
TRINITY_DN419611_c1_g1	0.000	0.000	0.000	0.000	0.000	0.000	0.000	0.000	0.000	0.000
TRINITY_DN419612_c0_g1	0.000	0.000	0.000	0.000	0.000	0.000	0.000	0.000	0.000	0.000
TRINITY_DN419613_c0_g1	3.643	3.601	4.060	2.617	2.030	3.525	3.314	4.188	4.371	2.465
TRINITY_DN419614_c0_g1	0.000	0.000	0.000	0.000	0.000	0.000	0.000	0.000	0.000	0.000
TRINITY_DN419615_c1_g1	0.000	0.000	0.000	0.000	0.000	0.000	0.000	0.000	1.179	0.000
TRINITY_DN419615_c2_g1	0.000	0.000	0.000	0.000	0.000	3.259	0.000	0.000	0.000	0.000
TRINITY_DN419617_c0_g1	0.000	0.000	0.000	0.000	0.000	0.000	0.000	0.000	0.000	0.000
TRINITY_DN419618_c0_g1	0.000	0.000	0.000	0.000	0.000	0.000	0.000	0.000	0.012	0.000
TRINITY_DN419619_c0_g1	0.000	0.000	0.000	0.000	0.000	0.000	0.000	0.000	0.000	0.000
TRINITY_DN419619_c1_g1	0.000	0.000	0.000	0.000	0.000	0.000	0.000	0.000	0.000	0.000
TRINITY_DN41961_c0_g1	0.000	0.000	0.000	0.000	0.000	0.000	0.000	0.000	0.000	0.000
TRINITY_DN419620_c0_g1	0.000	0.000	0.000	0.000	0.000	0.000	0.000	0.000	0.000	0.000
TRINITY_DN419621_c0_g1	0.398	0.000	0.000	2.888	0.000	0.000	0.370	0.815	0.000	0.259
TRINITY_DN419621_c1_g1	0.000	0.000	0.000	0.000	0.000	0.000	0.000	0.000	0.303	0.599
TRINITY_DN419622_c0_g1	0.000	2.301	0.000	0.000	0.000	0.000	0.000	0.000	1.776	0.000
TRINITY_DN419625_c2_g1	0.000	2.316	0.000	0.000	0.000	0.000	0.000	0.000	0.000	0.981
TRINITY_DN419627_c1_g1	0.000	0.000	0.000	0.000	0.000	0.000	0.000	0.000	0.654	1.084
TRINITY_DN419628_c0_g1	2.794	1.025	0.000	0.000	0.913	0.000	0.000	0.000	0.919	0.058
TRINITY_DN419629_c0_g1	0.000	0.000	0.000	0.000	0.000	0.000	0.000	0.000	0.000	0.000
TRINITY_DN41962_c0_g1	0.868	0.811	0.000	2.606	1.431	0.000	0.000	0.000	0.854	0.000
TRINITY_DN419630_c0_g1	1.070	0.000	0.000	0.000	0.000	1.890	0.000	0.000	0.000	2.585
TRINITY_DN419630_c1_g1	0.000	0.000	0.000	0.000	0.000	0.000	0.000	0.000	0.000	0.000
TRINITY_DN419630_c2_g1	4.193	0.000	0.000	0.000	0.000	0.000	0.000	0.000	0.000	0.000
TRINITY_DN419630_c3_g1	0.000	0.000	0.000	0.000	0.000	0.000	0.000	0.000	0.000	0.000
TRINITY_DN419631_c0_g1	0.000	0.000	0.000	0.000	3.193	0.000	0.000	0.000	0.000	0.000
TRINITY_DN419632_c0_g1	0.000	0.000	0.000	0.000	0.000	0.000	0.000	0.000	0.000	0.000
TRINITY_DN419633_c0_g1	0.000	0.000	0.000	0.000	0.000	0.000	0.000	0.000	0.000	1.077
TRINITY_DN419634_c0_g1	0.000	0.000	0.000	0.000	0.000	0.000	0.000	0.000	0.000	0.000
TRINITY_DN419635_c0_g1	0.000	1.428	0.228	0.262	0.854	0.248	0.000	0.000	0.000	0.000
TRINITY_DN419635_c1_g1	0.000	0.217	0.000	0.000	0.000	0.000	0.434	0.833	0.683	0.722
TRINITY_DN419636_c0_g1	0.000	0.186	1.189	0.000	0.000	0.000	0.000	0.000	0.112	0.429
TRINITY_DN419637_c0_g1	0.000	0.000	0.000	0.000	0.000	0.000	0.000	0.000	0.000	0.700
TRINITY_DN419637_c1_g1	4.106	0.000	2.800	3.021	0.000	0.000	0.000	0.000	0.000	0.000
TRINITY_DN419639_c0_g1	0.000	0.000	0.000	0.135	0.000	0.000	0.000	0.000	0.000	0.000
TRINITY_DN419639_c0_g2	0.217	0.182	2.038	0.666	1.088	0.632	0.781	0.000	1.204	0.177
TRINITY_DN41963_c0_g1	0.000	0.000	0.000	0.000	0.000	0.000	0.000	0.000	0.000	0.000
TRINITY_DN419640_c0_g1	0.000	0.000	0.000	0.000	0.000	1.273	0.000	0.000	0.000	0.000
TRINITY_DN419640_c1_g1	0.000	0.000	0.000	0.000	0.000	0.000	0.000	0.000	0.000	0.000
TRINITY_DN419642_c0_g1	0.000	0.000	0.000	0.000	0.000	0.000	0.000	0.000	0.390	0.000
TRINITY_DN419643_c0_g1	0.000	0.000	3.652	0.000	0.000	0.000	0.000	0.000	0.000	0.000
TRINITY_DN419649_c0_g1	1.781	0.505	0.398	1.813	2.471	0.000	0.313	1.821	0.777	2.427
TRINITY_DN419649_c1_g1	0.000	0.000	0.000	0.000	0.000	0.000	0.000	0.000	0.000	0.000
TRINITY_DN41964_c0_g1	0.000	1.789	0.000	2.357	0.000	0.000	0.000	0.000	0.184	1.364
TRINITY_DN41964_c1_g1	0.000	2.334	1.323	0.000	0.813	1.436	0.000	0.000	0.000	1.306
TRINITY_DN419652_c0_g1	0.000	0.404	0.000	0.000	0.764	0.000	0.000	0.000	0.000	0.000
TRINITY_DN419653_c0_g1	0.000	0.000	0.000	0.000	0.000	0.000	0.000	0.000	0.000	0.000
TRINITY_DN419654_c0_g1	0.588	0.000	0.000	0.449	0.979	0.000	0.000	0.000	0.000	0.478
TRINITY_DN419655_c0_g1	0.394	0.682	0.000	0.000	0.000	0.000	0.000	0.000	0.196	0.481
TRINITY_DN419656_c0_g1	0.000	0.000	0.000	0.000	0.000	0.000	0.000	0.000	0.000	0.000
TRINITY_DN419658_c0_g1	0.000	1.534	4.326	0.000	0.000	0.000	0.000	0.000	2.351	1.940
TRINITY_DN419659_c0_g1	0.000	0.000	3.411	0.000	1.040	0.000	0.000	0.000	0.695	1.030
TRINITY_DN41965_c0_g1	0.000	0.000	0.000	0.000	0.000	0.000	0.000	0.000	0.000	1.084
TRINITY_DN41965_c1_g1	0.452	0.395	2.285	0.000	1.153	1.424	0.636	0.000	0.473	0.275
TRINITY_DN41965_c1_g2	0.000	0.000	0.000	0.000	1.673	2.465	0.000	0.000	0.502	0.834
TRINITY_DN41965_c2_g1	0.000	0.000	0.000	0.000	0.041	0.564	0.000	0.000	0.000	0.206
TRINITY_DN41965_c2_g2	1.745	0.000	0.000	0.000	0.000	0.000	0.000	1.868	0.000	0.000
TRINITY_DN41965_c3_g1	0.000	0.000	0.000	0.000	0.000	0.000	0.000	0.000	0.000	0.000
TRINITY_DN419660_c0_g1	0.000	0.000	0.000	0.000	0.000	0.000	0.000	0.000	0.000	0.000
TRINITY_DN419661_c0_g1	0.000	0.000	0.000	0.000	0.000	0.000	0.000	0.000	0.000	0.000
TRINITY_DN419665_c0_g1	0.000	0.000	0.000	0.000	0.000	0.000	0.000	0.000	0.000	0.000
TRINITY_DN419666_c0_g1	0.000	0.000	0.000	0.000	0.000	1.169	0.000	0.000	0.000	1.079
TRINITY_DN419666_c1_g1	0.000	0.000	0.000	0.000	0.000	0.000	0.000	1.942	0.000	2.184
TRINITY_DN419666_c2_g1	0.466	0.000	0.000	0.000	0.000	0.000	0.440	0.000	0.000	0.190
TRINITY_DN419669_c0_g1	0.000	0.000	0.000	0.000	0.000	0.000	0.000	0.000	1.747	0.000
TRINITY_DN419670_c0_g1	0.000	0.000	0.000	0.000	0.000	0.000	0.000	0.000	0.000	0.000
TRINITY_DN419671_c0_g1	0.000	0.000	0.000	0.000	0.000	0.000	0.000	0.000	0.000	0.000
TRINITY_DN419671_c0_g2	0.000	0.000	0.000	0.000	0.000	0.000	0.000	0.000	0.000	0.000
TRINITY_DN419672_c0_g1	0.000	0.000	0.000	0.000	0.000	0.000	0.000	0.000	0.000	0.000
TRINITY_DN419672_c1_g1	0.000	0.000	0.000	0.000	0.000	0.000	2.025	0.000	0.000	1.608
TRINITY_DN419673_c0_g1	0.000	0.000	0.000	0.000	0.184	0.000	0.000	0.000	0.000	0.000
TRINITY_DN419673_c3_g1	0.000	0.000	0.000	0.000	0.000	0.000	0.000	0.000	0.000	0.000
TRINITY_DN419673_c4_g1	0.000	0.000	0.000	0.000	0.000	0.000	0.000	0.000	0.000	0.000
TRINITY_DN419674_c0_g1	0.000	0.000	0.000	2.738	0.000	2.698	0.000	0.000	0.000	0.000
TRINITY_DN419676_c0_g1	0.000	0.000	0.000	0.000	0.000	0.000	0.000	0.000	0.000	0.000
TRINITY_DN419676_c0_g2	0.000	0.000	0.000	0.000	0.000	0.000	0.000	0.000	0.595	0.000
TRINITY_DN419676_c1_g1	0.000	0.000	0.000	0.000	0.000	0.000	0.000	0.000	0.000	0.000
TRINITY_DN419677_c0_g1	0.000	0.000	0.000	0.000	0.000	0.000	0.000	0.000	0.000	0.000
TRINITY_DN419679_c0_g1	0.000	0.000	0.000	0.000	0.000	0.000	0.000	0.000	0.497	0.700
TRINITY_DN419679_c0_g2	0.000	0.000	0.000	6.959	0.000	0.000	0.000	0.000	0.657	0.545
TRINITY_DN41967_c0_g1	0.000	0.000	0.000	0.000	0.000	0.000	0.000	0.000	1.225	2.747
TRINITY_DN41967_c1_g1	0.000	0.000	0.000	6.841	0.000	0.000	0.000	0.000	2.592	0.240
TRINITY_DN41967_c2_g1	0.143	0.821	0.000	0.469	0.000	0.000	0.000	0.000	0.000	0.000
TRINITY_DN419681_c0_g1	0.000	0.000	0.000	0.000	0.000	0.000	0.000	0.000	0.000	0.000
TRINITY_DN419685_c0_g1	0.000	0.000	0.000	0.000	0.000	0.000	0.000	0.000	0.000	0.744
TRINITY_DN419687_c0_g1	0.000	0.000	0.000	0.000	0.000	0.000	0.000	0.000	0.000	0.000
TRINITY_DN41968_c0_g1	1.661	2.311	4.516	4.982	0.000	1.229	2.461	0.000	1.225	2.729
TRINITY_DN419691_c0_g1	0.000	0.000	0.000	0.000	0.000	0.000	0.000	0.000	0.000	1.000
TRINITY_DN419694_c0_g1	0.000	0.000	0.000	0.000	0.000	0.000	0.000	0.000	0.000	1.432
TRINITY_DN419694_c2_g1	0.000	0.000	1.949	0.000	0.000	0.000	1.451	0.000	0.000	0.583
TRINITY_DN419699_c0_g1	0.000	0.000	0.000	0.000	0.000	0.000	0.000	0.000	0.000	0.000
TRINITY_DN41969_c0_g1	0.389	0.428	0.000	0.199	0.217	2.957	2.934	0.532	0.668	0.900
TRINITY_DN41969_c0_g2	0.979	0.000	0.000	0.000	0.000	1.453	0.979	0.000	0.482	1.608
TRINITY_DN41969_c0_g3	0.000	0.000	0.000	0.000	1.862	0.000	0.000	0.000	0.000	0.365
TRINITY_DN4196_c0_g1	3.254	0.000	2.019	0.000	0.000	0.000	0.000	0.000	2.922	1.453
TRINITY_DN4196_c0_g4	0.000	0.000	0.000	0.000	0.000	0.000	1.281	0.000	0.623	2.074
TRINITY_DN4196_c13_g1	0.482	0.571	0.608	0.000	0.756	0.000	0.408	0.000	0.456	0.540
TRINITY_DN4196_c15_g1	2.203	0.000	0.000	0.000	0.000	3.175	0.000	0.000	0.000	1.635
TRINITY_DN4196_c17_g1	0.000	0.000	0.000	0.000	0.000	0.000	0.000	0.000	0.000	0.000
TRINITY_DN4196_c1_g1	14.124	13.422	15.726	12.764	9.812	12.708	17.207	12.329	13.985	12.530
TRINITY_DN4196_c1_g2	2.865	3.125	1.223	4.442	1.829	4.467	4.238	4.068	3.429	3.474
TRINITY_DN4196_c1_g3	27.063	21.623	22.672	10.421	11.240	5.587	16.061	8.229	17.897	13.954
TRINITY_DN4196_c24_g1	0.000	1.494	0.000	0.000	2.515	0.000	0.000	0.000	0.762	0.630
TRINITY_DN4196_c27_g1	0.000	0.000	0.000	0.000	0.000	0.000	0.000	0.000	0.000	0.975
TRINITY_DN4196_c29_g1	0.000	0.000	0.000	0.000	0.000	0.000	0.000	0.000	0.000	0.000
TRINITY_DN4196_c2_g1	3.306	0.000	0.000	0.000	5.500	0.000	0.000	0.000	0.000	0.000
TRINITY_DN4196_c2_g3	0.000	0.000	3.510	0.000	0.000	0.000	0.000	0.000	0.000	0.000
TRINITY_DN4196_c3_g1	1.165	0.513	0.000	2.443	0.000	1.172	1.866	1.479	2.285	2.048
TRINITY_DN4196_c4_g1	0.000	0.000	0.000	0.000	0.000	0.000	0.000	0.000	0.000	0.000
TRINITY_DN4196_c7_g1	1.683	4.027	4.086	4.433	2.392	7.106	3.824	4.541	3.870	4.155
TRINITY_DN4196_c8_g1	0.000	0.000	0.000	0.000	0.000	0.000	0.000	0.000	0.000	0.000
TRINITY_DN4196_c8_g2	0.000	0.000	0.000	0.000	4.392	0.000	0.000	0.000	0.000	0.000
TRINITY_DN419700_c0_g1	0.000	0.000	0.000	0.000	0.000	2.548	0.000	0.000	0.973	0.000
TRINITY_DN419700_c0_g2	0.000	0.000	0.000	0.000	0.000	0.000	0.000	0.000	0.000	0.000
TRINITY_DN419701_c0_g1	0.000	0.000	0.000	0.000	0.000	0.000	0.000	0.000	0.000	0.000
TRINITY_DN419701_c1_g1	0.000	0.000	0.000	0.000	0.000	0.000	0.581	0.000	0.000	0.000
TRINITY_DN419701_c2_g1	0.000	0.000	0.000	0.000	0.000	0.000	0.000	0.000	0.000	0.193
TRINITY_DN419702_c0_g1	0.000	0.000	0.000	0.000	0.000	0.000	0.000	0.000	0.000	0.000
TRINITY_DN419702_c0_g2	0.544	1.937	0.735	0.000	0.000	0.797	0.000	0.000	0.000	0.444
TRINITY_DN419702_c1_g1	0.000	0.000	0.000	0.000	0.000	0.000	0.000	0.000	0.000	0.700
TRINITY_DN419702_c3_g1	0.000	0.000	0.000	0.000	0.000	0.000	0.000	0.000	0.000	0.000
TRINITY_DN419703_c0_g1	0.000	0.000	0.000	0.000	0.000	0.000	0.000	0.000	0.000	0.000
TRINITY_DN419704_c0_g1	0.000	0.000	0.000	0.000	0.000	0.000	0.000	0.000	0.000	0.000
TRINITY_DN419705_c0_g1	0.295	0.000	0.000	0.000	0.000	0.000	0.000	0.000	0.000	0.000
TRINITY_DN419706_c0_g1	0.000	0.000	0.000	0.000	0.000	0.000	0.000	0.000	0.000	2.148
TRINITY_DN419707_c0_g1	0.000	0.000	0.000	0.000	2.744	0.000	0.000	0.000	2.509	2.058
TRINITY_DN41970_c1_g1	0.000	0.000	0.000	0.000	3.376	0.000	0.000	0.000	1.029	0.843
TRINITY_DN419712_c0_g1	0.000	3.542	0.000	0.000	0.000	2.658	0.000	0.000	0.907	0.000
TRINITY_DN419713_c0_g2	0.000	0.000	0.000	0.000	0.000	0.000	0.000	0.000	0.000	0.000
TRINITY_DN419714_c0_g1	0.000	0.000	0.000	0.000	0.733	0.000	0.000	0.000	0.219	0.360
TRINITY_DN419715_c0_g1	0.000	0.000	0.000	0.000	0.000	0.000	0.000	0.000	0.000	0.612
TRINITY_DN419715_c1_g1	0.000	0.000	0.000	0.000	0.000	0.000	0.000	0.000	0.000	0.217
TRINITY_DN419715_c4_g1	0.000	0.000	0.000	0.000	0.000	0.000	0.000	0.000	0.000	0.000
TRINITY_DN419715_c5_g1	2.340	0.000	0.000	0.000	0.000	0.000	0.000	0.000	0.000	0.000
TRINITY_DN419717_c0_g1	0.000	0.000	0.000	0.000	0.000	0.000	0.000	0.000	0.000	0.000
TRINITY_DN419718_c1_g1	1.091	0.000	0.000	0.000	0.000	0.000	0.000	0.000	0.000	0.447
TRINITY_DN419718_c2_g1	0.000	0.000	0.000	0.000	0.000	0.000	0.000	0.000	0.000	0.000
TRINITY_DN419719_c0_g1	0.000	0.000	0.000	0.000	0.000	0.000	0.000	0.000	0.000	0.000
TRINITY_DN41971_c1_g1	0.000	0.000	2.800	0.000	0.000	0.000	0.000	0.000	7.141	1.672
TRINITY_DN419720_c0_g1	1.675	0.498	0.000	0.000	0.000	0.000	0.000	0.000	0.276	0.456
TRINITY_DN419722_c0_g1	0.000	0.000	0.000	0.000	0.000	0.000	0.000	0.000	0.000	0.000
TRINITY_DN419723_c0_g1	0.000	0.000	0.000	0.000	0.997	0.000	0.000	1.250	0.000	0.740
TRINITY_DN419723_c1_g1	0.000	0.000	0.000	0.000	0.000	0.000	0.000	0.000	0.000	0.000
TRINITY_DN419724_c0_g1	0.000	0.000	1.158	0.000	0.000	0.000	0.000	0.000	0.000	0.000
TRINITY_DN419725_c0_g1	0.000	0.000	0.369	0.000	0.459	0.000	0.000	0.000	0.138	0.000
TRINITY_DN419726_c0_g1	0.908	2.062	0.812	0.000	0.504	1.323	0.000	1.858	0.606	0.738
TRINITY_DN419727_c0_g1	0.000	0.000	0.000	0.000	0.000	0.000	0.000	0.000	0.000	0.000
TRINITY_DN419727_c1_g1	0.000	0.000	0.000	0.000	0.000	0.000	0.000	0.000	0.000	0.000
TRINITY_DN419728_c1_g1	0.000	0.000	0.000	0.000	0.000	0.000	0.000	0.000	0.159	0.129
TRINITY_DN419728_c1_g3	1.012	0.000	0.000	0.000	0.000	0.000	0.000	0.000	0.000	0.000
TRINITY_DN41972_c0_g1	1.362	2.372	1.864	5.516	0.000	0.000	1.253	0.000	2.628	1.625
TRINITY_DN41972_c0_g2	0.953	0.000	0.000	0.000	0.000	1.415	0.000	0.000	0.469	0.000
TRINITY_DN41972_c0_g4	0.000	0.000	0.000	8.731	3.219	0.000	0.000	0.000	0.000	0.000
TRINITY_DN41972_c0_g5	0.000	0.000	0.000	0.000	0.000	0.000	0.000	0.000	2.291	0.000
TRINITY_DN41972_c0_g6	0.000	0.000	0.000	0.000	0.000	0.000	0.000	0.000	0.000	0.000
TRINITY_DN41972_c1_g1	0.000	0.000	0.000	0.000	0.000	0.000	0.000	0.000	0.000	0.000
TRINITY_DN41972_c2_g1	0.000	0.000	0.000	0.000	0.000	0.000	0.000	0.000	1.085	0.887
TRINITY_DN419731_c0_g1	0.000	0.000	0.000	0.000	0.000	0.000	0.000	0.000	0.000	0.000
TRINITY_DN419732_c0_g1	0.000	0.000	0.000	4.097	0.000	0.000	0.000	0.000	0.000	0.000
TRINITY_DN419732_c2_g1	0.000	0.000	0.000	0.000	0.000	0.000	0.000	0.000	0.000	1.020
TRINITY_DN419733_c0_g4	0.000	0.000	0.000	2.584	0.000	0.000	0.000	0.000	0.000	0.000
TRINITY_DN419734_c0_g1	0.000	0.000	0.000	0.000	0.000	0.000	0.968	4.032	0.000	0.000
TRINITY_DN419735_c1_g1	0.000	0.000	2.842	0.000	3.405	0.000	0.000	0.000	2.075	0.850
TRINITY_DN419735_c4_g1	0.000	0.000	0.000	0.000	0.000	0.000	0.000	0.000	0.000	0.000
TRINITY_DN419739_c0_g1	0.000	0.000	0.000	0.000	0.000	0.000	0.000	0.000	0.000	0.000
TRINITY_DN41973_c0_g1	0.000	1.186	0.000	0.987	0.000	0.000	0.000	0.000	0.323	0.000
TRINITY_DN41973_c0_g2	0.000	0.000	0.000	0.000	0.000	0.000	0.000	0.000	0.000	0.000
TRINITY_DN41973_c0_g4	0.000	0.000	0.000	0.000	0.000	0.000	0.000	0.000	0.000	0.000
TRINITY_DN41973_c0_g5	0.000	0.000	0.000	0.000	0.000	0.000	0.000	0.000	0.000	0.545
TRINITY_DN419742_c0_g1	0.000	0.000	0.000	0.000	0.000	0.000	0.000	0.000	0.936	0.000
TRINITY_DN419743_c0_g1	0.000	0.000	0.000	0.000	0.000	0.000	0.000	0.000	0.000	0.852
TRINITY_DN419747_c0_g1	0.000	0.000	0.000	0.000	0.000	0.000	0.000	0.000	0.000	0.000
TRINITY_DN419747_c0_g2	0.000	0.000	0.000	0.000	0.000	0.000	0.000	0.000	0.000	0.926
TRINITY_DN419748_c0_g1	0.000	0.000	0.000	0.000	0.000	0.000	0.000	0.000	0.000	0.000
TRINITY_DN41974_c0_g2	1.031	0.000	0.000	0.000	0.000	0.754	0.000	0.000	0.510	0.420
TRINITY_DN41974_c0_g3	0.426	0.000	2.291	0.000	0.000	1.244	0.000	0.000	0.845	0.000
TRINITY_DN41974_c0_g4	0.000	0.000	0.000	0.000	0.000	0.000	0.000	0.000	0.000	0.000
TRINITY_DN41974_c2_g1	0.000	0.000	0.000	0.000	0.000	0.000	0.303	0.000	0.000	0.000
TRINITY_DN419753_c0_g1	0.166	0.000	0.222	0.255	0.000	0.000	0.000	0.000	0.000	0.067
TRINITY_DN419754_c0_g1	0.000	0.000	0.000	0.000	0.000	0.000	0.000	0.000	0.000	0.098
TRINITY_DN419754_c2_g1	0.000	1.064	0.000	0.000	0.000	0.000	0.000	0.000	0.000	0.000
TRINITY_DN419754_c3_g1	0.000	0.000	0.000	0.000	0.000	0.000	0.000	0.000	0.156	0.000
TRINITY_DN419754_c4_g1	0.157	0.000	0.000	0.483	0.262	0.000	0.000	0.000	0.000	0.000
TRINITY_DN419754_c5_g1	0.000	0.000	0.309	0.000	0.000	0.000	0.624	0.000	0.232	0.187
TRINITY_DN419755_c0_g1	0.000	0.000	0.000	0.000	0.000	1.348	0.000	0.000	0.000	0.373
TRINITY_DN419755_c1_g1	1.968	0.000	0.000	0.000	0.000	0.000	0.000	0.000	0.000	0.000
TRINITY_DN419757_c0_g1	1.604	1.106	0.000	0.000	0.000	0.000	0.000	0.000	1.365	0.656
TRINITY_DN419757_c1_g1	0.000	0.000	0.000	2.264	0.000	0.000	1.563	0.000	0.000	0.626
TRINITY_DN419757_c2_g1	0.000	0.000	0.000	3.045	0.000	0.000	2.126	0.000	0.000	1.686
TRINITY_DN419758_c0_g1	0.680	0.616	0.000	0.000	1.420	0.000	0.000	0.000	0.334	0.556
TRINITY_DN419758_c0_g2	0.000	0.000	0.000	0.000	0.000	1.268	0.000	0.000	0.000	0.259
TRINITY_DN419758_c1_g2	2.263	0.000	4.640	0.000	0.000	0.000	0.000	0.000	0.000	0.000
TRINITY_DN41975_c0_g1	0.000	0.000	0.000	0.000	0.000	0.000	0.000	0.000	0.000	0.000
TRINITY_DN41975_c1_g1	0.000	0.000	0.000	0.000	0.000	0.000	0.000	0.000	0.000	0.000
TRINITY_DN41975_c1_g2	0.907	0.000	0.000	0.000	0.000	0.000	0.000	0.000	0.000	0.000
TRINITY_DN41975_c3_g1	0.000	0.000	0.000	0.000	0.000	0.000	0.000	0.000	0.000	0.000
TRINITY_DN419760_c0_g1	0.000	0.000	0.000	0.000	0.000	0.000	0.000	0.000	0.000	0.000
TRINITY_DN419761_c0_g1	0.000	0.000	0.000	0.000	0.000	0.000	2.306	0.000	0.000	0.000
TRINITY_DN419764_c0_g1	0.000	0.000	0.000	0.000	0.000	0.000	0.000	0.000	0.000	0.458
TRINITY_DN419766_c0_g1	0.823	0.000	0.000	0.000	0.000	1.220	0.000	0.000	0.000	0.338
TRINITY_DN419767_c0_g1	0.000	0.000	0.000	0.000	0.000	0.000	0.000	0.000	0.000	0.000
TRINITY_DN419769_c1_g1	0.000	0.000	0.000	0.000	2.236	0.000	0.000	0.000	0.000	0.000
TRINITY_DN41976_c0_g1	0.000	0.000	0.000	0.000	0.000	0.000	0.000	0.000	0.000	0.000
TRINITY_DN41976_c0_g2	0.000	0.000	0.000	0.000	0.000	0.000	0.000	0.000	0.000	0.000
TRINITY_DN41976_c0_g3	1.900	0.662	1.389	1.088	2.762	0.000	0.000	1.502	0.892	0.752
TRINITY_DN41976_c10_g1	0.000	0.000	0.000	0.000	0.000	0.000	0.000	0.000	0.000	1.111
TRINITY_DN41976_c1_g1	0.000	0.000	0.000	0.000	0.000	0.000	3.384	0.000	0.824	0.000
TRINITY_DN41976_c3_g2	0.000	0.000	0.000	1.202	0.000	0.000	0.788	0.000	0.393	0.329
TRINITY_DN41976_c3_g3	0.000	0.000	0.000	0.000	2.305	0.000	0.000	0.000	0.000	1.153
TRINITY_DN41976_c4_g2	0.000	0.907	1.272	0.000	0.000	0.692	1.341	0.174	0.874	0.000
TRINITY_DN41976_c5_g1	0.000	0.196	0.313	1.431	0.000	0.000	0.000	0.476	0.000	0.288
TRINITY_DN41976_c6_g1	0.000	0.000	0.000	0.000	0.601	0.000	0.000	0.000	0.180	0.000
TRINITY_DN41976_c7_g1	2.696	0.000	0.000	0.000	0.000	0.000	0.000	0.000	0.000	1.089
TRINITY_DN41976_c9_g1	0.000	0.000	0.000	0.000	0.000	0.000	0.000	0.000	0.000	0.979
TRINITY_DN419770_c0_g1	0.435	0.000	0.000	0.000	0.000	0.000	0.000	0.000	0.216	0.000
TRINITY_DN419771_c0_g1	0.000	0.000	0.000	0.000	0.000	0.000	0.000	0.000	0.000	0.000
TRINITY_DN419771_c1_g1	0.000	0.000	0.000	0.000	0.000	0.000	0.000	0.000	0.000	0.000
TRINITY_DN419773_c0_g1	0.000	0.524	2.591	2.845	0.819	2.818	0.563	0.000	0.000	0.000
TRINITY_DN419773_c1_g1	0.000	0.000	0.000	0.000	0.000	1.740	0.000	0.000	0.000	1.446
TRINITY_DN419773_c2_g1	0.000	0.000	0.000	0.000	0.000	0.000	0.000	0.000	0.000	0.000
TRINITY_DN419774_c0_g1	0.000	0.000	0.000	0.000	0.000	0.000	0.000	0.000	0.000	0.000
TRINITY_DN419776_c0_g2	0.000	0.000	0.000	0.000	0.000	0.000	0.000	0.000	0.000	0.000
TRINITY_DN419776_c2_g1	0.000	0.000	0.000	0.000	0.000	3.259	4.611	0.000	0.000	0.000
TRINITY_DN419776_c2_g2	0.000	0.000	0.000	6.444	0.000	0.000	0.000	0.000	0.000	0.894
TRINITY_DN419776_c4_g1	0.000	0.000	0.000	0.000	0.970	0.000	0.000	0.000	0.000	0.000
TRINITY_DN419777_c0_g1	0.000	0.000	0.000	0.000	1.485	1.076	0.529	0.000	0.000	0.653
TRINITY_DN419777_c1_g1	0.910	1.538	0.937	0.776	0.000	0.000	0.000	0.000	0.510	2.794
TRINITY_DN419777_c2_g1	0.228	0.191	0.611	0.000	0.511	0.000	1.436	0.929	0.573	0.740
TRINITY_DN419778_c1_g1	0.000	0.000	0.000	0.000	0.000	0.000	0.000	0.000	0.000	0.000
TRINITY_DN419778_c2_g1	0.000	0.000	0.000	0.000	0.000	0.000	0.000	0.000	0.000	0.000
TRINITY_DN41977_c0_g1	0.000	0.000	0.000	0.000	0.000	0.000	0.000	0.000	0.000	0.000
TRINITY_DN41977_c1_g1	0.000	0.000	0.000	0.000	0.000	0.000	0.000	0.000	0.000	0.000
TRINITY_DN419781_c0_g1	0.504	0.000	0.000	0.000	0.834	0.000	0.000	0.000	0.000	0.000
TRINITY_DN419783_c0_g1	0.000	0.000	0.000	0.000	0.000	0.000	0.000	0.000	0.000	0.000
TRINITY_DN419785_c0_g1	0.854	2.384	0.000	0.000	0.000	0.000	0.000	0.000	0.840	0.351
TRINITY_DN419786_c1_g1	0.000	1.059	0.000	0.000	0.000	0.000	0.000	0.000	0.000	0.000
TRINITY_DN419788_c0_g1	0.000	0.000	0.000	0.000	0.000	0.000	0.000	0.000	0.000	0.000
TRINITY_DN419788_c0_g2	4.405	0.000	0.000	0.000	0.000	0.000	0.000	4.375	0.000	0.000
TRINITY_DN419788_c1_g2	0.765	2.311	0.000	0.000	0.634	0.558	0.000	1.570	0.761	1.088
TRINITY_DN419788_c3_g1	0.000	0.000	0.000	0.000	0.000	0.000	0.000	0.000	0.000	0.000
TRINITY_DN419789_c0_g1	0.000	0.000	0.000	0.000	0.000	0.000	0.000	0.000	0.000	0.000
TRINITY_DN419789_c1_g1	2.182	0.000	0.000	0.000	0.000	0.000	0.000	0.000	0.000	0.000
TRINITY_DN41978_c0_g1	0.000	0.000	0.000	0.000	0.000	0.000	0.000	0.000	0.000	0.000
TRINITY_DN41978_c0_g2	0.000	0.000	0.000	0.000	0.000	0.000	1.692	0.000	0.000	0.000
TRINITY_DN41978_c0_g4	0.000	0.000	0.000	0.000	3.350	0.000	0.000	0.000	0.000	0.000
TRINITY_DN41978_c1_g1	0.000	0.000	0.000	0.000	0.000	0.000	0.000	0.000	0.000	0.000
TRINITY_DN419790_c0_g1	0.000	0.000	0.000	0.000	0.000	0.000	0.000	0.000	0.000	0.000
TRINITY_DN419791_c0_g1	0.000	0.000	0.000	0.000	0.000	0.000	0.000	0.000	0.889	0.000
TRINITY_DN419792_c0_g1	0.047	1.439	2.023	6.563	0.000	4.357	9.046	5.047	2.123	4.774
TRINITY_DN4197_c0_g1	0.000	0.000	0.000	1.821	2.005	0.000	0.000	2.512	0.000	0.000
TRINITY_DN4197_c0_g2	9.568	4.494	5.901	8.050	1.364	6.812	10.582	4.454	6.623	4.240
TRINITY_DN4197_c13_g1	0.000	0.000	0.000	0.829	0.000	0.000	0.876	1.108	0.000	0.330
TRINITY_DN4197_c19_g1	0.000	0.000	0.000	0.000	0.000	0.000	0.000	0.000	0.000	0.000
TRINITY_DN4197_c1_g1	1252.562	1272.249	733.020	851.287	811.314	691.693	1312.001	409.141	849.527	873.380
TRINITY_DN4197_c20_g1	0.000	0.000	0.000	0.000	0.000	0.000	0.000	0.000	0.753	0.000
TRINITY_DN4197_c2_g1	499.270	366.787	336.955	291.848	270.276	636.733	414.512	333.320	435.454	3.337
TRINITY_DN4197_c2_g2	10.785	9.025	45.980	70.137	41.847	20.350	15.035	0.000	35.257	1.069
TRINITY_DN4197_c3_g1	0.000	0.000	0.000	0.000	0.000	0.000	0.000	0.000	0.000	0.000
TRINITY_DN4197_c4_g1	5.686	0.000	1.555	1.700	0.000	3.373	1.146	0.000	1.122	3.263
TRINITY_DN419800_c0_g1	0.000	0.000	0.000	0.000	0.000	0.000	0.000	0.000	0.000	0.000
TRINITY_DN419801_c1_g1	0.000	0.000	2.397	0.000	0.000	0.000	0.000	0.000	0.000	0.716
TRINITY_DN419802_c0_g1	0.000	0.000	0.000	0.000	3.496	0.000	2.192	0.000	1.065	0.000
TRINITY_DN419804_c0_g1	0.000	0.000	0.000	0.000	0.000	0.000	0.000	0.000	0.000	0.000
TRINITY_DN419804_c1_g1	0.000	0.000	0.000	0.000	0.000	0.000	0.000	0.000	0.000	0.000
TRINITY_DN419807_c0_g1	0.000	0.000	0.000	2.010	0.000	0.000	0.000	0.000	0.000	0.000
TRINITY_DN419807_c1_g1	0.000	0.000	0.000	0.000	0.000	0.000	0.000	0.000	0.000	0.000
TRINITY_DN419808_c0_g1	0.000	0.000	1.580	0.000	0.000	0.000	0.000	0.000	0.000	1.897
TRINITY_DN419809_c0_g1	0.000	0.000	0.000	0.000	0.000	0.000	0.000	0.000	1.065	0.000
TRINITY_DN41980_c0_g1	4.525	0.000	0.000	2.246	2.483	2.235	3.097	3.085	4.508	4.968
TRINITY_DN41980_c1_g1	0.000	1.391	0.000	0.000	0.000	0.000	0.000	0.000	0.708	1.175
TRINITY_DN41980_c1_g2	0.000	0.000	0.000	0.000	0.000	0.000	0.000	0.000	0.000	0.000
TRINITY_DN41980_c2_g1	0.000	0.000	0.000	0.000	0.000	0.000	0.000	0.000	0.000	0.000
TRINITY_DN419810_c0_g1	0.000	0.000	0.000	0.000	0.839	0.742	0.000	0.000	0.000	0.000
TRINITY_DN419811_c0_g1	1.148	0.000	0.000	0.000	0.000	0.000	0.000	0.000	0.567	0.000
TRINITY_DN419812_c1_g1	0.000	0.000	0.000	0.000	0.000	0.000	0.000	0.000	0.000	0.000
TRINITY_DN419815_c0_g1	0.000	0.000	0.000	0.000	0.000	0.000	0.000	0.000	0.000	0.000
TRINITY_DN419817_c0_g1	0.000	0.000	0.000	0.000	0.000	0.000	0.000	0.000	0.000	0.000
TRINITY_DN419818_c0_g1	0.000	0.000	0.000	0.000	0.000	0.000	0.000	0.000	0.000	0.000
TRINITY_DN419819_c1_g1	0.000	0.000	0.000	0.000	0.000	0.000	0.000	0.000	0.000	0.744
TRINITY_DN41981_c0_g1	0.000	0.000	0.000	0.000	0.000	0.000	0.000	0.000	0.000	0.000
TRINITY_DN419821_c0_g1	0.000	0.000	0.000	0.000	0.000	0.000	0.000	0.000	0.000	0.000
TRINITY_DN419823_c0_g2	0.000	1.823	0.000	2.781	0.000	0.000	0.000	3.769	0.000	0.000
TRINITY_DN419824_c0_g1	0.175	0.091	0.000	0.000	0.000	0.161	0.000	0.000	0.056	0.139
TRINITY_DN419824_c1_g1	0.000	0.000	0.000	0.000	0.000	0.000	0.000	0.000	0.000	0.000
TRINITY_DN419825_c0_g1	0.000	0.000	0.000	0.000	0.000	0.000	0.000	0.000	0.000	0.362
TRINITY_DN419825_c1_g1	0.000	0.000	0.000	0.000	0.000	0.000	0.000	0.604	0.000	0.000
TRINITY_DN419826_c0_g1	0.000	0.000	0.000	0.000	0.000	0.000	0.000	0.000	0.000	0.000
TRINITY_DN419827_c0_g1	0.000	0.000	0.000	0.000	0.000	0.000	0.000	0.000	0.000	0.359
TRINITY_DN41982_c0_g1	0.811	0.000	0.000	0.000	0.000	0.000	0.000	0.000	0.000	0.000
TRINITY_DN41982_c0_g2	0.000	0.000	0.000	0.000	0.000	0.000	0.000	0.000	0.432	0.527
TRINITY_DN419833_c0_g1	0.000	0.000	0.000	0.000	0.000	0.000	0.000	0.000	0.000	0.000
TRINITY_DN419837_c0_g1	0.000	0.000	0.000	0.000	0.000	0.000	0.000	0.000	0.000	0.686
TRINITY_DN419839_c1_g1	0.000	0.000	0.000	0.000	0.000	0.000	0.000	0.000	0.000	0.850
TRINITY_DN41983_c0_g1	0.000	0.000	0.000	0.000	0.000	0.000	0.000	0.000	0.000	0.000
TRINITY_DN41983_c0_g2	0.000	1.363	0.000	0.000	0.000	0.000	0.000	0.000	0.366	0.000
TRINITY_DN41983_c0_g3	0.000	0.000	0.000	0.000	0.000	0.000	0.000	0.000	0.000	0.000
TRINITY_DN419842_c0_g1	0.596	1.070	0.000	0.000	0.000	0.000	0.000	0.000	0.294	0.243
TRINITY_DN419844_c0_g1	1.468	0.000	0.000	0.000	0.000	0.000	0.000	0.000	0.000	0.000
TRINITY_DN419845_c0_g1	0.000	0.000	0.000	0.000	0.000	0.000	0.000	0.000	0.192	0.000
TRINITY_DN419845_c0_g2	0.000	0.000	0.000	0.000	0.000	0.000	0.000	0.000	0.000	0.000
TRINITY_DN419845_c10_g1	0.000	0.000	0.000	0.000	0.000	0.000	2.714	0.000	0.000	1.089
TRINITY_DN419845_c2_g1	0.000	0.000	3.680	0.000	0.000	0.999	0.000	0.000	0.334	0.278
TRINITY_DN419845_c5_g1	0.000	1.267	0.000	0.000	0.000	0.000	0.000	0.000	0.000	0.285
TRINITY_DN419845_c6_g1	0.000	0.000	0.000	0.000	0.000	0.000	0.000	0.000	0.000	0.281
TRINITY_DN419845_c7_g1	0.000	0.000	0.000	0.000	0.000	0.000	0.000	0.000	0.000	0.000
TRINITY_DN419845_c8_g1	0.000	0.000	0.000	1.816	0.000	1.843	2.170	1.861	0.000	0.000
TRINITY_DN419847_c0_g1	1.600	0.000	2.122	0.000	0.000	0.000	0.000	2.874	1.712	0.000
TRINITY_DN419847_c1_g1	1.521	2.460	4.384	0.000	4.191	0.000	1.368	0.000	0.000	0.000
TRINITY_DN419847_c1_g2	0.000	0.000	0.000	0.000	0.000	0.000	0.000	0.000	0.000	0.902
TRINITY_DN419847_c3_g1	0.000	0.000	0.000	0.000	0.000	0.000	0.000	0.000	0.000	3.332
TRINITY_DN419848_c0_g1	0.481	0.532	0.000	0.589	0.535	0.000	0.000	0.000	0.170	0.272
TRINITY_DN419849_c0_g1	0.000	0.000	0.000	0.000	0.000	0.000	5.245	0.000	0.000	1.049
TRINITY_DN41984_c0_g1	0.000	0.000	0.000	0.000	0.000	0.000	0.000	0.000	0.000	0.408
TRINITY_DN41984_c0_g2	1.727	1.682	0.000	2.555	2.828	0.000	0.000	0.000	0.860	0.706
TRINITY_DN41984_c1_g2	0.000	0.000	0.000	0.000	0.000	0.000	0.000	0.000	0.000	0.000
TRINITY_DN41984_c2_g1	0.000	0.000	0.000	0.000	0.000	0.000	0.000	0.000	0.000	0.237
TRINITY_DN41984_c4_g1	0.000	0.000	0.000	0.000	0.000	0.000	0.000	0.000	0.000	0.440
TRINITY_DN419851_c0_g1	4.524	1.464	0.000	0.000	0.000	0.000	0.000	0.000	0.000	1.245
TRINITY_DN419852_c0_g1	0.000	0.000	0.000	0.000	0.000	0.000	0.000	0.000	0.000	3.749
TRINITY_DN419852_c2_g1	0.000	2.146	9.147	0.000	0.000	0.000	6.853	0.000	0.000	1.607
TRINITY_DN419852_c3_g1	0.000	0.000	0.000	0.000	0.000	0.000	0.000	0.000	0.000	0.000
TRINITY_DN419852_c4_g1	0.000	0.000	0.000	0.000	0.000	0.000	0.000	0.000	0.000	0.000
TRINITY_DN419853_c0_g1	0.000	1.158	1.670	0.000	0.000	0.000	0.000	0.000	0.000	0.000
TRINITY_DN419856_c0_g1	0.000	0.000	0.000	0.000	0.000	0.000	0.000	0.000	0.000	0.000
TRINITY_DN419856_c1_g1	0.000	0.605	0.000	0.000	0.000	0.000	0.000	0.000	0.656	1.638
TRINITY_DN419859_c0_g1	0.000	0.000	0.000	0.000	0.000	0.000	0.000	0.000	0.000	0.000
TRINITY_DN41985_c1_g1	0.000	0.405	0.000	0.000	0.766	0.000	1.309	1.906	0.458	0.188
TRINITY_DN419860_c0_g1	0.000	0.000	0.000	0.000	0.000	0.000	0.000	0.000	0.000	0.587
TRINITY_DN419861_c0_g1	0.000	0.000	0.000	0.000	0.000	0.000	0.000	0.000	0.000	0.503
TRINITY_DN419862_c0_g1	0.000	0.000	0.000	0.000	0.000	0.000	0.000	0.000	0.000	0.000
TRINITY_DN419863_c0_g1	0.000	0.000	0.000	0.000	0.000	0.000	0.000	0.000	0.000	0.000
TRINITY_DN419865_c0_g1	0.119	0.425	0.159	0.000	0.295	0.000	0.000	0.483	0.180	0.303
TRINITY_DN419866_c0_g1	0.000	0.000	0.000	0.000	0.000	0.000	0.000	0.000	0.000	0.019
TRINITY_DN419867_c0_g1	0.000	0.000	0.000	0.000	0.000	0.000	0.000	0.000	0.000	0.801
TRINITY_DN419869_c0_g1	0.000	0.000	0.000	0.000	0.000	0.000	0.000	0.000	0.000	0.000
TRINITY_DN41986_c0_g1	0.000	0.000	0.000	0.000	0.000	0.000	0.000	0.000	0.000	0.000
TRINITY_DN41986_c1_g1	0.000	0.000	0.000	0.000	0.000	0.000	0.000	0.000	0.000	0.000
TRINITY_DN419870_c0_g1	0.000	0.616	0.000	0.000	0.000	0.000	0.000	0.000	0.668	0.278
TRINITY_DN419870_c1_g1	0.000	0.000	0.000	0.000	0.000	0.000	0.000	0.000	0.000	0.000
TRINITY_DN419871_c0_g1	0.000	0.000	0.000	0.000	0.000	0.000	0.000	0.000	0.000	0.000
TRINITY_DN419874_c1_g1	0.000	1.254	0.000	0.000	0.000	1.920	1.318	0.000	0.000	0.000
TRINITY_DN419874_c3_g1	0.000	0.000	0.000	0.000	0.000	0.000	0.000	0.000	0.000	0.000
TRINITY_DN419874_c4_g1	0.000	0.000	0.000	0.000	0.000	0.000	0.000	0.000	0.000	0.000
TRINITY_DN419874_c5_g1	0.000	1.411	0.000	0.000	0.000	0.000	0.000	0.000	0.000	0.000
TRINITY_DN419874_c7_g1	0.000	0.000	0.000	0.000	0.000	0.000	0.000	0.000	0.000	0.000
TRINITY_DN419874_c8_g1	0.000	0.000	0.000	0.000	0.000	0.000	0.000	0.000	0.000	0.000
TRINITY_DN419875_c0_g1	0.000	0.000	0.000	3.748	0.000	0.000	0.000	0.000	0.000	2.079
TRINITY_DN419876_c0_g1	0.000	0.000	0.000	0.000	0.000	0.000	0.000	0.000	0.000	0.000
TRINITY_DN419878_c0_g1	0.000	0.000	0.000	0.000	0.000	0.000	0.000	0.000	0.000	0.000
TRINITY_DN41987_c2_g1	0.000	0.000	5.505	0.000	3.302	0.000	0.000	0.000	0.000	0.000
TRINITY_DN41987_c2_g2	0.000	0.000	0.000	0.000	0.000	3.048	0.000	0.000	0.000	0.000
TRINITY_DN41987_c3_g1	0.000	0.000	0.000	0.000	0.000	0.000	0.000	0.000	0.000	0.000
TRINITY_DN419880_c0_g1	0.000	0.000	0.000	0.000	0.000	0.000	0.000	0.000	0.000	0.617
TRINITY_DN419881_c0_g1	1.320	5.120	0.000	1.138	0.000	0.000	0.743	0.000	0.000	0.542
TRINITY_DN419882_c0_g1	0.000	0.000	0.000	0.000	0.000	0.000	0.000	0.000	0.000	0.000
TRINITY_DN419883_c0_g1	0.000	0.000	3.444	0.000	0.000	0.000	0.000	0.000	0.000	0.347
TRINITY_DN419883_c1_g1	0.000	0.000	0.000	0.000	0.000	0.000	0.000	0.000	0.000	0.000
TRINITY_DN419883_c2_g1	0.000	0.000	0.000	0.000	0.000	0.000	0.000	0.000	0.000	0.000
TRINITY_DN419885_c0_g2	0.000	0.000	0.000	0.000	0.000	0.000	0.000	0.000	0.000	0.894
TRINITY_DN419885_c0_g3	0.000	0.000	0.000	0.000	0.000	0.000	0.000	0.000	0.000	0.000
TRINITY_DN419887_c0_g1	0.000	0.000	0.000	0.000	0.000	0.000	0.000	0.000	0.000	0.000
TRINITY_DN419888_c0_g1	0.693	0.000	0.000	0.000	0.000	0.000	0.000	0.000	0.000	0.000
TRINITY_DN41988_c2_g1	0.000	0.000	0.000	0.000	0.000	0.000	0.000	0.000	0.000	0.000
TRINITY_DN419890_c0_g1	0.000	0.000	0.000	0.000	0.000	0.000	0.000	0.000	0.000	0.000
TRINITY_DN419890_c1_g1	0.000	0.000	2.205	2.383	0.000	0.000	0.000	0.000	0.000	0.000
TRINITY_DN419890_c2_g2	0.000	0.000	0.000	0.000	0.000	0.000	0.000	0.000	1.124	0.917
TRINITY_DN419890_c4_g1	1.064	0.000	0.000	0.000	0.000	0.000	0.000	0.000	0.000	0.000
TRINITY_DN419890_c6_g1	0.000	0.000	0.000	0.000	0.000	0.000	0.000	0.000	0.000	0.767
TRINITY_DN419893_c0_g1	0.000	0.000	0.000	0.000	0.000	0.000	0.000	0.000	0.227	0.000
TRINITY_DN419894_c0_g1	0.000	0.000	0.000	0.000	0.000	0.000	0.000	0.000	0.162	0.143
TRINITY_DN419895_c0_g1	0.000	0.380	0.000	0.000	0.000	0.000	0.410	0.000	0.000	0.386
TRINITY_DN419896_c0_g1	0.000	0.000	0.000	0.000	0.000	0.000	0.000	0.000	0.000	0.000
TRINITY_DN419897_c0_g1	0.000	0.000	0.000	0.000	0.000	0.000	0.000	0.000	0.000	0.000
TRINITY_DN419898_c0_g1	0.000	0.000	0.000	0.000	0.000	0.000	0.000	0.000	0.000	0.000
TRINITY_DN419899_c0_g1	0.000	1.504	0.000	0.000	0.000	0.000	0.000	0.000	0.767	1.268
TRINITY_DN41989_c0_g1	0.459	0.000	1.153	0.000	0.000	0.000	0.384	0.000	0.115	0.664
TRINITY_DN41989_c0_g2	2.775	0.702	0.000	1.633	0.000	3.995	3.291	5.444	0.375	0.447
TRINITY_DN4198_c0_g1	0.489	1.812	1.526	0.711	0.289	0.875	0.225	2.993	2.855	2.625
TRINITY_DN4198_c11_g1	2.124	0.686	0.693	1.049	0.000	0.000	0.676	0.831	1.099	0.259
TRINITY_DN4198_c1_g1	1.166	2.237	0.000	0.000	5.754	0.000	0.000	0.000	3.242	0.000
TRINITY_DN4198_c1_g2	0.328	0.000	0.537	0.000	0.662	0.462	0.000	0.478	0.132	0.148
TRINITY_DN4198_c21_g1	0.000	0.000	0.000	0.000	0.000	0.000	0.000	0.000	0.000	0.000
TRINITY_DN4198_c2_g1	6.512	6.723	7.343	23.080	17.364	10.743	6.914	4.440	11.473	12.296
TRINITY_DN4198_c3_g1	0.000	0.000	0.000	0.000	1.449	0.000	0.000	0.000	0.000	0.724
TRINITY_DN4198_c7_g1	1.638	0.926	0.000	2.401	1.773	0.662	2.136	0.934	0.000	0.885
TRINITY_DN4198_c9_g1	0.000	0.000	0.000	0.000	0.000	0.000	0.000	0.000	0.000	0.664
TRINITY_DN419900_c1_g1	0.000	0.000	0.000	0.000	0.000	0.000	0.000	0.000	0.000	0.000
TRINITY_DN419900_c2_g1	1.382	0.705	0.000	0.000	0.000	0.000	0.000	0.000	0.000	1.007
TRINITY_DN419900_c3_g1	0.000	0.000	0.000	0.000	0.000	0.000	0.000	0.000	0.000	0.000
TRINITY_DN419900_c4_g1	0.000	4.472	0.000	0.000	0.000	0.000	0.000	0.000	1.168	0.000
TRINITY_DN419900_c5_g1	0.000	0.000	0.000	0.000	0.000	0.000	0.000	0.000	1.003	0.822
TRINITY_DN419900_c6_g1	0.000	0.000	0.000	0.000	0.000	0.000	0.000	0.000	0.000	0.000
TRINITY_DN419902_c0_g2	0.000	0.000	0.000	0.000	0.000	0.000	0.000	0.000	0.000	0.000
TRINITY_DN419902_c1_g1	0.000	0.000	0.000	0.000	0.000	0.000	0.000	0.000	0.000	0.000
TRINITY_DN419902_c2_g1	1.423	0.000	0.000	0.000	4.664	0.000	0.000	0.000	0.000	0.000
TRINITY_DN419902_c3_g1	0.000	0.000	0.000	2.174	0.000	0.000	0.000	0.000	0.000	0.000
TRINITY_DN419902_c4_g1	0.000	0.000	0.000	0.000	0.000	0.000	0.000	0.000	0.000	0.000
TRINITY_DN419902_c7_g1	0.000	0.000	0.000	0.000	0.000	0.000	0.000	0.000	0.000	0.000
TRINITY_DN419903_c0_g1	0.000	0.000	0.000	0.000	0.000	0.000	0.000	0.000	0.000	0.000
TRINITY_DN419904_c1_g1	0.000	0.495	0.000	0.000	0.000	0.814	0.000	0.000	0.000	0.453
TRINITY_DN419904_c2_g1	0.243	0.000	0.326	0.000	0.000	0.000	0.000	0.000	0.000	0.198
TRINITY_DN419907_c0_g1	0.000	1.374	0.000	0.000	0.000	0.000	1.440	0.000	0.699	0.580
TRINITY_DN419910_c0_g1	0.000	0.000	0.000	0.000	0.000	0.000	0.000	0.000	0.000	0.959
TRINITY_DN419910_c1_g1	0.000	0.000	0.000	0.000	0.000	0.000	0.000	0.000	0.000	0.000
TRINITY_DN419910_c2_g1	2.436	0.000	0.000	0.000	0.000	0.000	0.000	0.000	0.000	0.000
TRINITY_DN419911_c0_g1	0.000	0.000	2.956	0.000	0.000	1.602	0.000	0.000	0.000	0.885
TRINITY_DN419915_c0_g2	0.000	0.000	0.000	0.000	0.000	0.000	0.000	0.000	0.000	0.282
TRINITY_DN419916_c0_g1	0.000	0.000	0.000	0.000	0.000	0.000	0.000	0.000	0.000	0.000
TRINITY_DN419918_c0_g1	0.000	0.000	1.471	0.000	0.000	1.594	0.000	0.000	0.000	0.440
TRINITY_DN41991_c0_g1	0.000	2.474	3.571	0.000	4.231	0.000	0.000	0.000	2.616	2.117
TRINITY_DN419921_c0_g1	0.000	0.000	0.000	0.000	0.000	0.000	0.000	0.000	0.000	0.000
TRINITY_DN419921_c1_g2	0.000	0.000	0.000	0.000	0.000	0.000	0.000	2.960	0.000	0.000
TRINITY_DN419921_c1_g3	0.000	0.000	0.000	0.000	0.000	0.000	0.000	1.653	0.000	0.000
TRINITY_DN419921_c2_g1	0.000	0.000	0.000	0.000	0.000	0.000	0.000	0.000	0.000	0.000
TRINITY_DN419922_c0_g1	0.000	2.395	0.000	0.000	0.000	0.000	0.000	0.000	0.000	1.020
TRINITY_DN419923_c0_g1	0.000	0.000	0.000	0.000	0.000	0.000	0.000	0.000	0.000	0.552
TRINITY_DN419924_c0_g1	0.000	0.000	0.000	0.000	0.000	0.000	0.000	0.000	0.000	0.000
TRINITY_DN419924_c10_g1	0.000	0.000	0.000	0.000	0.000	0.000	0.000	0.000	0.000	0.000
TRINITY_DN419924_c2_g1	0.000	0.000	0.000	0.000	0.000	0.984	0.000	0.000	0.000	0.000
TRINITY_DN419924_c4_g1	0.000	0.000	0.000	0.000	0.000	0.000	0.000	0.000	0.000	0.962
TRINITY_DN419924_c5_g1	0.000	0.000	0.000	0.000	0.000	0.000	0.000	0.000	0.561	0.000
TRINITY_DN419924_c7_g1	0.000	0.000	0.000	0.000	0.000	0.000	0.000	0.000	0.000	0.000
TRINITY_DN419924_c8_g1	0.000	0.000	0.000	0.000	0.000	0.000	0.000	0.000	0.000	1.193
TRINITY_DN419925_c0_g1	0.000	0.000	0.000	0.000	0.000	0.000	0.000	0.000	0.000	0.000
TRINITY_DN419926_c1_g1	0.000	0.000	0.000	0.000	0.000	0.000	0.000	0.000	0.000	0.000
TRINITY_DN419927_c0_g1	0.000	0.000	0.000	0.000	0.000	0.000	0.000	0.000	0.000	0.000
TRINITY_DN41992_c0_g1	0.000	0.000	0.000	1.503	0.000	0.000	1.102	0.000	0.000	0.000
TRINITY_DN41992_c1_g1	0.000	2.336	3.348	0.000	0.000	0.000	0.000	0.000	3.675	0.991
TRINITY_DN419931_c0_g1	0.000	0.000	0.000	0.000	0.000	0.000	0.000	0.000	0.000	0.082
TRINITY_DN419933_c0_g1	0.000	1.319	0.000	2.169	1.190	0.000	0.000	0.000	0.000	0.000
TRINITY_DN419934_c0_g1	0.000	0.000	0.000	0.000	0.000	0.000	0.000	0.000	0.000	0.000
TRINITY_DN419935_c1_g1	0.000	0.000	0.000	0.000	0.000	0.000	0.000	0.000	0.000	0.519
TRINITY_DN419936_c0_g1	0.000	0.000	0.000	0.000	0.000	0.000	0.000	0.000	0.000	0.000
TRINITY_DN419936_c1_g1	0.000	0.000	0.000	0.000	0.000	0.000	0.000	0.000	0.000	0.000
TRINITY_DN419937_c0_g1	0.000	0.000	0.000	0.000	0.000	0.000	0.000	0.000	0.000	1.214
TRINITY_DN419939_c0_g1	0.000	0.000	0.000	0.000	0.000	0.000	0.000	0.000	0.000	0.393
TRINITY_DN419939_c0_g2	0.000	0.000	0.000	0.000	0.000	0.000	0.000	0.000	0.000	0.000
TRINITY_DN41993_c0_g1	0.000	0.000	1.786	1.220	0.000	0.000	0.802	0.000	0.000	0.659
TRINITY_DN41993_c0_g2	0.000	0.000	0.000	0.000	0.000	0.000	0.000	0.000	0.000	0.000
TRINITY_DN419940_c0_g1	0.000	0.306	0.000	0.000	0.000	0.000	0.000	0.000	0.177	0.000
TRINITY_DN419940_c0_g2	0.000	0.000	0.000	0.000	0.000	0.000	0.000	0.000	0.000	0.425
TRINITY_DN419941_c1_g1	0.000	0.000	0.000	0.000	0.000	0.000	0.000	0.000	0.000	1.132
TRINITY_DN419945_c0_g1	0.000	1.391	0.000	0.000	0.000	0.000	0.000	0.000	0.000	0.000
TRINITY_DN419945_c1_g1	0.000	0.000	0.000	0.000	0.000	0.000	0.000	0.000	0.000	0.000
TRINITY_DN419946_c0_g1	1.253	0.726	0.000	2.536	0.000	0.000	0.782	0.859	1.037	2.040
TRINITY_DN419947_c0_g1	0.000	0.000	0.000	0.000	0.000	0.000	0.000	4.650	1.168	0.000
TRINITY_DN419948_c0_g1	0.000	0.000	6.574	0.000	0.000	0.000	0.000	0.000	0.000	0.122
TRINITY_DN419948_c0_g2	0.000	0.000	0.000	0.000	0.000	0.000	0.000	0.000	0.546	0.852
TRINITY_DN419949_c0_g1	1.064	0.000	0.000	0.000	0.000	0.000	0.000	2.203	0.524	1.309
TRINITY_DN419951_c0_g1	0.000	1.811	0.000	0.000	0.000	2.717	0.000	0.000	0.929	1.524
TRINITY_DN419953_c0_g1	0.000	2.294	0.000	0.000	0.000	0.000	0.000	0.000	0.000	0.000
TRINITY_DN419955_c0_g1	0.000	0.177	0.000	0.325	0.000	0.000	0.000	0.000	0.107	0.000
TRINITY_DN419956_c0_g1	0.000	0.000	0.000	0.000	0.000	0.000	0.000	0.000	0.000	0.000
TRINITY_DN419958_c0_g1	0.000	0.000	0.000	5.776	0.000	0.000	0.000	0.000	0.971	0.000
TRINITY_DN41995_c0_g1	0.000	0.000	0.000	0.000	0.000	0.000	0.000	0.000	0.000	1.190
TRINITY_DN419961_c0_g1	0.000	0.000	0.000	0.000	0.000	0.000	0.000	0.000	0.000	0.255
TRINITY_DN419963_c0_g1	0.000	0.670	1.791	0.000	0.890	1.167	0.243	1.091	0.341	0.167
TRINITY_DN419965_c0_g1	0.000	0.000	0.000	0.000	0.000	0.000	0.000	0.000	0.000	0.000
TRINITY_DN419968_c0_g1	0.000	0.000	0.000	0.000	0.000	0.000	0.000	0.000	0.000	0.880
TRINITY_DN419968_c1_g1	0.000	0.000	0.000	0.000	0.000	0.000	0.000	0.000	0.000	0.000
TRINITY_DN419969_c0_g1	0.000	0.000	0.579	0.000	0.000	0.000	0.000	0.000	0.000	0.000
TRINITY_DN419969_c3_g1	1.058	0.000	2.114	0.000	0.000	0.777	0.000	1.128	0.000	0.661
TRINITY_DN419969_c5_g1	0.000	0.000	0.000	0.000	0.000	0.000	0.000	0.000	0.000	1.502
TRINITY_DN419969_c7_g1	0.042	0.000	0.116	0.000	0.000	0.030	1.574	0.009	0.542	0.012
TRINITY_DN419969_c9_g1	0.000	0.000	0.000	0.000	0.000	0.000	0.000	0.000	0.000	0.000
TRINITY_DN41996_c0_g1	0.000	0.000	0.000	0.000	0.000	0.000	0.000	0.000	0.000	0.000
TRINITY_DN41996_c1_g1	0.000	0.000	0.000	0.000	0.000	0.000	0.000	0.000	0.000	0.000
TRINITY_DN419973_c0_g1	0.000	0.000	0.000	0.000	0.000	0.000	0.000	0.000	0.000	0.000
TRINITY_DN419973_c0_g2	0.000	0.000	0.000	0.000	0.000	0.000	0.000	0.000	0.000	0.000
TRINITY_DN419975_c0_g1	0.000	0.000	0.000	0.000	0.000	0.000	0.000	0.000	0.000	0.000
TRINITY_DN419976_c0_g1	0.000	0.000	0.000	0.000	0.000	0.000	0.000	0.000	0.000	0.000
TRINITY_DN419977_c0_g1	0.000	0.000	0.000	0.000	1.372	0.000	0.000	0.000	0.000	0.343
TRINITY_DN419977_c1_g1	0.000	0.000	2.795	0.000	0.000	0.000	0.000	0.000	0.000	0.419
TRINITY_DN419979_c0_g1	0.000	0.000	0.000	0.000	0.000	0.772	0.000	0.000	0.000	0.572
TRINITY_DN419979_c1_g1	0.000	0.000	0.000	0.000	0.000	0.000	0.000	0.000	0.818	0.000
TRINITY_DN41997_c0_g1	2.138	1.499	2.853	1.899	1.464	2.257	1.251	1.264	2.651	1.745
TRINITY_DN41997_c1_g1	1.563	0.220	1.397	2.789	1.303	2.655	1.417	0.532	2.092	2.433
TRINITY_DN41997_c1_g2	1.418	0.914	0.953	0.540	3.026	0.517	0.656	0.727	1.590	1.584
TRINITY_DN41997_c2_g1	0.000	0.000	0.000	9.067	0.000	0.000	1.568	0.000	1.316	1.874
TRINITY_DN41997_c3_g1	0.000	0.000	0.000	0.000	0.000	0.000	0.000	0.000	0.000	0.000
TRINITY_DN41997_c5_g1	0.000	0.000	0.000	0.000	0.000	0.000	0.000	0.000	1.029	1.686
TRINITY_DN41997_c6_g1	0.000	1.692	0.000	0.000	0.000	0.000	0.000	1.877	0.444	0.743
TRINITY_DN419980_c0_g1	0.000	0.000	0.000	0.000	0.000	0.000	0.000	0.000	0.000	0.000
TRINITY_DN419980_c0_g2	0.000	0.000	0.000	2.463	0.000	0.000	0.000	0.000	0.000	0.681
TRINITY_DN419981_c0_g1	2.330	0.000	0.000	0.000	0.000	0.000	0.000	0.000	0.000	0.000
TRINITY_DN419986_c0_g1	0.000	1.391	0.000	0.000	2.347	0.000	0.000	2.926	0.708	0.000
TRINITY_DN419987_c0_g1	0.000	0.000	0.000	0.000	0.000	0.000	0.000	0.000	0.000	0.000
TRINITY_DN419987_c1_g1	0.000	0.000	0.000	0.000	0.000	0.000	0.000	0.000	0.000	0.000
TRINITY_DN419987_c2_g1	0.542	0.965	0.000	0.000	0.000	0.795	0.000	1.121	0.268	0.000
TRINITY_DN419987_c4_g1	0.000	0.000	0.000	0.000	0.000	0.000	0.000	0.000	0.000	0.000
TRINITY_DN419987_c6_g1	0.000	0.000	1.642	0.000	0.000	0.000	0.000	0.000	0.000	0.000
TRINITY_DN41998_c0_g1	0.000	0.000	0.000	0.000	0.000	0.000	0.000	0.000	0.000	0.000
TRINITY_DN419991_c0_g1	0.000	0.000	0.000	0.000	0.000	0.000	0.000	0.000	0.000	0.378
TRINITY_DN419992_c0_g1	0.000	4.291	0.000	0.000	0.000	0.000	0.000	0.000	2.226	0.000
TRINITY_DN419992_c1_g1	0.000	0.000	0.000	0.000	0.734	0.000	0.000	0.000	0.000	0.000
TRINITY_DN419995_c0_g1	0.000	0.000	0.000	0.000	0.000	0.000	0.000	0.000	0.000	0.000
TRINITY_DN419995_c1_g1	0.000	0.000	0.000	2.123	2.347	4.225	0.000	0.000	0.708	0.000
TRINITY_DN419996_c0_g1	0.000	0.000	0.000	0.000	0.000	0.000	0.000	0.000	0.000	0.000
TRINITY_DN41999_c0_g1	0.000	0.000	0.000	0.000	0.000	0.000	0.000	0.000	0.446	1.372
TRINITY_DN41999_c1_g2	0.000	0.000	0.000	0.000	0.000	0.000	0.000	0.000	0.000	0.000
TRINITY_DN41999_c1_g3	0.000	0.000	0.000	0.000	0.000	0.000	0.000	0.000	0.000	0.000
TRINITY_DN41999_c1_g4	0.000	0.855	0.000	0.000	0.000	0.000	0.907	3.787	0.448	3.161
TRINITY_DN41999_c2_g1	0.000	0.000	0.000	0.000	0.000	0.000	0.000	0.000	0.000	0.000
TRINITY_DN4199_c0_g1	1.007	1.084	0.294	1.016	0.735	0.638	0.869	0.446	1.027	0.803
TRINITY_DN4199_c0_g2	0.778	1.469	0.808	0.000	1.287	0.992	1.980	0.732	1.626	0.764
TRINITY_DN4199_c0_g3	0.000	0.000	0.000	0.000	0.000	0.000	0.000	0.000	0.000	0.000
TRINITY_DN4199_c0_g4	1.438	0.931	1.106	1.266	0.000	0.400	0.750	0.000	0.431	0.514
TRINITY_DN4199_c1_g1	0.000	1.661	0.407	1.689	0.517	0.099	1.442	0.000	1.177	1.102
TRINITY_DN4199_c1_g2	1.236	0.635	0.858	0.000	1.542	0.897	1.354	0.912	1.325	0.575
TRINITY_DN4199_c2_g1	0.000	0.000	0.000	0.000	0.000	0.000	0.000	0.000	0.000	0.000
TRINITY_DN4199_c4_g1	0.000	0.000	0.000	0.000	0.000	0.000	0.000	0.000	0.000	0.512
TRINITY_DN4199_c6_g1	0.000	0.000	0.000	0.000	0.000	0.000	0.000	0.000	0.000	0.000
TRINITY_DN4199_c9_g1	0.308	0.788	0.414	0.470	0.000	1.796	0.282	0.000	0.154	0.876
TRINITY_DN419_c0_g1	1.742	4.220	12.657	8.697	8.735	5.897	2.049	5.686	2.690	2.882
TRINITY_DN419_c1_g1	0.000	1.527	13.039	18.629	0.000	1.633	2.322	1.655	4.510	0.690
TRINITY_DN419_c1_g2	3.639	1.430	9.234	10.870	9.113	0.000	5.538	0.000	1.452	2.414
TRINITY_DN419_c2_g1	4.120	6.086	3.944	4.782	4.637	6.102	5.924	3.656	5.425	6.315
TRINITY_DN419_c6_g1	0.254	0.000	0.000	0.000	0.000	0.000	0.000	0.000	0.000	0.103
TRINITY_DN41_c0_g1	0.000	0.000	0.000	3.816	5.236	0.000	0.000	0.000	0.000	0.000
TRINITY_DN41_c1_g1	0.000	1.094	0.000	0.000	0.000	0.000	0.000	0.000	0.287	0.000
TRINITY_DN420001_c0_g1	0.000	0.000	0.000	0.000	0.000	0.000	0.000	0.000	0.000	0.000
TRINITY_DN420001_c0_g2	0.000	0.000	0.000	0.000	0.000	0.000	0.000	0.000	0.000	0.000
TRINITY_DN420002_c0_g1	0.000	0.000	1.125	1.240	0.000	0.000	0.000	0.000	0.580	0.000
TRINITY_DN420002_c1_g1	0.000	1.014	0.000	0.000	1.746	0.000	0.000	0.000	0.000	0.000
TRINITY_DN420003_c0_g1	0.645	0.000	2.621	2.913	0.000	1.893	0.000	0.000	2.586	0.527
TRINITY_DN420003_c0_g2	1.239	1.193	0.000	0.000	0.000	0.000	0.000	0.000	0.612	0.509
TRINITY_DN420003_c1_g1	0.000	0.000	0.000	2.147	0.000	0.000	0.000	0.000	0.000	0.000
TRINITY_DN420005_c0_g1	0.000	0.000	0.000	0.000	1.867	0.000	0.000	0.000	0.000	0.000
TRINITY_DN420007_c0_g1	1.184	0.512	0.000	1.732	0.000	0.000	0.000	0.000	0.282	3.581
TRINITY_DN420008_c0_g1	0.000	0.000	0.000	0.000	0.000	0.000	0.000	0.000	0.000	0.000
TRINITY_DN420008_c0_g2	0.000	0.000	0.000	0.000	0.000	0.000	0.000	0.000	0.000	0.000
TRINITY_DN420008_c0_g3	0.000	0.000	0.000	0.000	0.000	4.922	0.000	0.000	0.836	0.686
TRINITY_DN420009_c0_g1	0.000	0.000	0.000	0.000	0.000	0.000	0.000	0.000	0.000	0.000
TRINITY_DN42000_c0_g1	0.000	0.000	0.000	2.498	0.000	2.477	0.000	0.000	0.000	1.381
TRINITY_DN42000_c1_g1	0.000	0.000	5.380	0.000	6.439	0.000	0.000	0.000	2.938	0.000
TRINITY_DN420010_c0_g1	0.460	0.000	0.000	0.000	0.000	0.000	0.000	0.000	0.000	0.000
TRINITY_DN420010_c0_g2	0.000	0.000	0.000	0.000	0.000	0.000	0.000	0.000	0.323	0.268
TRINITY_DN420013_c0_g1	0.000	0.000	0.000	0.000	0.000	0.000	0.000	0.000	0.000	0.000
TRINITY_DN420013_c1_g1	0.000	0.000	0.000	0.000	0.000	0.000	0.000	0.000	0.000	0.000
TRINITY_DN420014_c0_g1	0.000	0.000	0.000	0.000	0.000	0.000	0.000	0.000	0.000	0.000
TRINITY_DN420015_c0_g1	0.000	0.000	0.000	0.000	0.000	0.000	0.000	0.000	0.000	0.000
TRINITY_DN420015_c1_g1	0.000	0.000	0.000	0.000	0.000	0.000	0.000	0.000	0.000	0.000
TRINITY_DN420016_c0_g1	0.000	0.000	0.000	0.000	0.000	0.000	0.000	0.000	0.264	0.000
TRINITY_DN420017_c0_g1	0.000	0.000	0.000	0.000	0.000	0.000	0.979	0.000	0.320	0.000
TRINITY_DN420018_c0_g1	0.000	0.000	0.000	0.000	0.000	0.000	0.278	0.000	0.000	0.000
TRINITY_DN420018_c0_g2	0.000	0.000	0.000	0.000	0.000	0.595	0.000	0.000	0.000	0.000
TRINITY_DN420018_c0_g3	0.312	0.129	0.626	0.479	0.000	0.000	0.000	0.000	0.000	0.443
TRINITY_DN420018_c0_g4	0.000	0.000	0.000	0.000	0.000	0.000	0.000	0.000	0.000	0.000
TRINITY_DN420018_c0_g5	0.166	0.000	0.000	0.000	0.000	0.000	0.000	0.000	0.084	0.000
TRINITY_DN420018_c1_g1	0.709	0.646	0.000	1.065	0.000	0.000	0.000	0.000	0.000	0.000
TRINITY_DN420018_c2_g1	0.000	0.000	0.473	0.000	0.000	0.514	0.000	0.000	0.000	0.143
TRINITY_DN420018_c3_g1	0.000	0.000	0.000	0.000	3.140	0.000	0.000	0.000	0.000	0.000
TRINITY_DN420019_c0_g1	0.000	0.000	0.000	3.494	0.000	0.000	0.000	0.000	0.000	0.881
TRINITY_DN42001_c0_g1	0.000	0.000	0.000	0.000	0.000	0.000	0.000	0.000	0.000	0.000
TRINITY_DN420020_c0_g1	0.623	0.000	1.688	0.599	0.000	0.000	0.229	0.000	0.921	0.000
TRINITY_DN420021_c0_g1	0.247	0.000	0.331	0.000	1.648	0.000	1.106	0.504	0.886	0.389
TRINITY_DN420021_c1_g1	0.000	0.119	0.000	0.356	0.000	0.661	0.000	0.000	0.000	0.315
TRINITY_DN420021_c2_g1	0.000	0.000	0.993	0.000	0.000	0.000	0.000	0.000	0.000	0.000
TRINITY_DN420022_c0_g2	0.626	0.000	0.000	0.000	0.000	0.000	1.303	0.000	1.438	1.390
TRINITY_DN420022_c0_g3	0.000	0.000	0.000	0.000	0.000	0.000	0.000	0.000	0.619	1.031
TRINITY_DN420022_c1_g1	0.000	0.000	0.000	0.000	0.000	0.000	0.000	0.000	0.000	0.000
TRINITY_DN420022_c4_g1	0.000	0.000	0.000	0.000	0.000	0.000	0.000	0.000	0.000	0.000
TRINITY_DN420023_c0_g1	0.000	0.000	0.000	0.000	0.000	0.000	0.000	0.000	0.000	0.000
TRINITY_DN420026_c0_g1	0.000	0.000	0.000	0.000	0.000	0.000	0.000	0.000	0.000	0.000
TRINITY_DN420028_c0_g1	0.000	0.000	0.000	0.365	0.000	0.000	0.000	0.000	0.000	0.000
TRINITY_DN42002_c0_g1	0.000	0.000	2.453	1.349	1.480	0.000	0.000	0.000	0.000	1.850
TRINITY_DN42002_c0_g2	0.000	0.000	0.000	0.000	0.000	0.000	0.000	0.000	0.000	1.040
TRINITY_DN420030_c0_g1	0.197	0.329	0.000	0.605	0.987	0.000	0.000	0.000	0.099	0.080
TRINITY_DN420030_c1_g1	0.000	0.000	0.000	0.000	0.000	0.000	0.000	0.000	0.000	0.000
TRINITY_DN420031_c0_g1	0.000	0.621	0.000	0.000	0.000	0.000	0.000	0.000	0.000	0.000
TRINITY_DN420031_c1_g1	0.930	0.000	0.000	0.000	0.769	0.000	0.439	0.000	0.230	0.189
TRINITY_DN420031_c3_g1	0.000	0.000	0.000	0.000	0.000	0.000	0.000	0.000	0.000	0.000
TRINITY_DN420034_c0_g1	0.000	0.000	0.000	0.000	0.000	0.000	0.000	0.000	0.000	0.000
TRINITY_DN420036_c0_g1	0.000	0.000	0.000	0.000	0.000	0.000	0.000	0.000	0.000	0.000
TRINITY_DN420038_c0_g1	0.000	0.000	0.000	0.000	0.000	0.000	0.000	0.000	0.000	0.000
TRINITY_DN420039_c0_g1	0.000	0.000	0.688	0.000	0.000	0.000	0.000	0.000	0.504	0.208
TRINITY_DN42003_c0_g1	0.000	0.000	0.000	0.000	0.000	0.000	0.000	0.000	0.000	0.000
TRINITY_DN420040_c0_g1	0.000	0.000	0.000	0.000	0.000	0.000	0.000	0.000	0.000	0.000
TRINITY_DN420042_c0_g1	0.000	0.000	3.247	0.000	0.000	0.000	0.000	0.000	0.000	0.000
TRINITY_DN420043_c1_g1	0.000	1.668	0.000	2.203	0.000	0.000	0.000	3.031	0.000	0.610
TRINITY_DN420044_c0_g1	1.070	4.078	0.000	0.000	0.000	0.000	0.000	0.000	0.000	0.438
TRINITY_DN420045_c0_g1	0.000	0.000	0.000	0.000	0.000	0.000	0.000	0.000	0.000	0.000
TRINITY_DN420046_c0_g1	5.732	1.701	7.046	3.546	0.000	3.702	0.194	2.449	0.109	2.831
TRINITY_DN420046_c1_g1	0.000	0.000	0.000	0.000	0.000	0.000	0.000	0.000	0.000	0.000
TRINITY_DN420046_c3_g1	0.000	0.000	0.000	0.000	0.000	0.000	0.963	0.000	0.000	0.397
TRINITY_DN420048_c1_g1	0.000	2.066	0.000	0.000	0.000	0.000	0.000	0.000	0.000	0.000
TRINITY_DN420049_c0_g1	0.000	0.000	0.000	0.000	0.000	0.000	0.000	0.000	0.000	0.000
TRINITY_DN420049_c2_g1	0.000	0.000	0.000	0.000	0.000	0.000	0.000	0.000	0.000	0.000
TRINITY_DN420049_c2_g3	0.000	0.000	0.000	0.000	0.000	0.000	0.000	0.000	0.000	0.000
TRINITY_DN420049_c2_g4	0.000	0.000	0.000	0.000	0.000	0.842	0.000	0.000	0.000	0.000
TRINITY_DN420049_c3_g1	0.000	0.000	0.000	2.160	0.000	2.153	0.000	0.000	0.721	0.000
TRINITY_DN420049_c4_g1	0.000	0.000	0.000	0.000	0.000	0.000	0.000	0.000	0.000	0.000
TRINITY_DN420049_c5_g1	0.000	0.000	0.000	0.000	0.000	0.000	0.000	0.000	0.000	0.000
TRINITY_DN420049_c7_g1	3.750	0.000	0.000	0.000	0.000	0.000	0.000	0.000	0.000	0.000
TRINITY_DN42004_c0_g1	0.000	0.829	0.000	0.000	0.895	0.000	1.033	0.000	0.000	0.000
TRINITY_DN42004_c0_g2	0.000	0.000	0.000	0.000	0.000	0.000	0.000	0.000	0.000	0.000
TRINITY_DN42004_c0_g3	0.337	0.318	0.000	0.776	0.000	0.000	0.449	0.000	0.255	0.683
TRINITY_DN420050_c0_g1	0.000	0.000	0.000	0.000	0.000	0.000	0.000	0.000	0.000	0.000
TRINITY_DN420050_c1_g1	0.000	0.000	0.000	0.000	0.000	0.000	0.000	0.000	0.000	1.971
TRINITY_DN420051_c1_g1	0.000	0.000	0.000	0.000	0.000	0.000	5.470	0.000	0.000	0.000
TRINITY_DN420054_c0_g1	0.000	0.000	0.000	0.000	0.000	0.000	0.000	0.000	0.000	0.000
TRINITY_DN420056_c0_g1	0.319	0.363	0.580	0.000	0.531	0.315	0.293	0.883	0.327	0.440
TRINITY_DN420058_c0_g1	0.000	0.000	0.000	0.000	0.000	0.000	0.000	0.000	0.000	0.000
TRINITY_DN420060_c0_g1	0.000	0.000	0.000	0.000	0.000	0.000	0.000	0.000	0.000	0.000
TRINITY_DN420060_c2_g1	0.000	0.000	2.894	0.000	3.464	0.000	0.000	0.000	0.000	0.000
TRINITY_DN420063_c1_g1	0.000	0.000	0.000	2.632	0.000	0.000	0.000	0.000	0.000	1.453
TRINITY_DN420064_c0_g1	0.000	0.000	0.000	0.586	0.000	0.000	0.000	0.000	0.000	0.000
TRINITY_DN420065_c0_g1	1.245	0.000	0.000	1.858	0.000	0.000	2.535	0.000	0.000	1.537
TRINITY_DN420065_c1_g1	0.000	0.000	0.000	0.000	0.000	0.000	0.000	0.000	0.000	0.421
TRINITY_DN420068_c0_g1	0.000	0.000	0.000	0.000	0.000	0.000	0.000	0.000	0.000	0.000
TRINITY_DN420069_c0_g1	0.000	0.000	0.000	0.000	0.000	0.000	0.000	0.000	0.000	0.000
TRINITY_DN420069_c1_g1	0.000	0.000	0.000	0.000	0.000	0.000	0.000	0.000	0.783	0.000
TRINITY_DN420069_c2_g1	0.000	0.000	6.231	0.000	0.000	6.706	0.000	0.000	3.176	0.000
TRINITY_DN42006_c0_g1	0.000	0.000	0.000	0.000	0.000	0.000	0.000	0.000	0.000	0.000
TRINITY_DN420071_c0_g2	0.000	0.000	0.000	0.000	0.000	0.000	3.344	0.000	0.000	2.007
TRINITY_DN420071_c0_g4	0.000	0.000	0.000	0.000	0.000	0.000	0.000	0.000	0.000	3.141
TRINITY_DN420071_c0_g5	0.000	0.000	0.000	0.000	2.618	0.000	0.000	0.000	0.000	0.000
TRINITY_DN420071_c1_g1	0.000	0.000	0.000	0.000	0.000	0.000	0.000	0.000	0.000	0.000
TRINITY_DN420071_c1_g2	0.000	0.000	0.000	0.000	0.000	0.000	0.488	0.000	0.000	0.209
TRINITY_DN420071_c3_g1	0.000	0.000	0.000	0.000	0.000	0.000	0.000	0.000	0.000	0.000
TRINITY_DN420072_c0_g1	0.000	0.000	0.000	0.633	0.000	0.609	0.000	0.857	0.414	0.000
TRINITY_DN420072_c2_g1	0.000	1.389	0.000	0.000	0.000	0.000	0.000	0.000	0.000	1.142
TRINITY_DN420072_c4_g1	0.000	0.258	0.000	0.000	0.505	0.442	0.000	0.000	0.304	0.229
TRINITY_DN420072_c4_g2	0.000	0.000	0.000	0.224	0.000	0.000	0.000	0.000	0.000	0.237
TRINITY_DN420074_c0_g1	0.000	0.000	0.000	0.000	0.000	0.000	1.267	0.000	0.000	0.000
TRINITY_DN420075_c0_g1	0.000	0.000	0.000	0.000	0.000	0.000	0.000	0.000	0.000	0.303
TRINITY_DN420076_c1_g1	0.000	0.000	0.000	0.000	0.000	0.000	0.000	0.000	0.000	0.303
TRINITY_DN420077_c0_g1	0.000	0.000	0.000	0.000	0.000	0.000	0.000	0.000	0.000	0.809
TRINITY_DN420078_c0_g1	0.000	0.000	0.000	0.000	0.000	0.000	0.000	0.000	0.000	0.000
TRINITY_DN42007_c0_g1	0.000	0.000	0.000	0.000	0.000	0.000	0.000	0.000	0.392	0.000
TRINITY_DN42007_c0_g2	0.000	0.000	0.762	0.000	0.000	0.000	0.186	0.489	0.000	0.778
TRINITY_DN42007_c0_g3	3.898	2.212	0.338	0.765	5.871	2.149	0.000	2.134	2.778	3.733
TRINITY_DN420080_c0_g1	0.341	0.000	0.000	0.000	0.000	0.000	0.000	0.000	0.000	0.000
TRINITY_DN420081_c0_g1	0.000	0.000	0.000	0.000	0.000	1.354	0.000	0.000	0.000	1.499
TRINITY_DN420081_c1_g1	0.000	0.000	0.000	0.000	0.000	0.000	0.000	0.000	0.616	0.000
TRINITY_DN420081_c3_g1	0.000	0.000	1.418	0.000	0.000	0.000	0.000	0.000	0.000	0.000
TRINITY_DN420083_c0_g1	0.000	0.000	0.000	0.000	0.000	0.000	0.000	0.000	0.000	0.000
TRINITY_DN420083_c1_g1	0.000	0.000	0.000	1.556	0.000	0.000	0.000	0.000	0.000	0.000
TRINITY_DN420084_c1_g1	1.804	0.000	4.933	0.000	0.000	0.000	0.000	0.000	0.000	2.215
TRINITY_DN420085_c0_g1	0.000	0.000	0.000	0.000	0.000	0.000	0.000	0.000	0.478	0.219
TRINITY_DN420085_c0_g2	0.000	0.000	0.254	0.000	0.000	0.000	0.339	0.000	0.096	0.000
TRINITY_DN420085_c0_g4	0.198	0.495	0.530	0.000	0.990	0.575	0.177	0.000	0.120	0.574
TRINITY_DN420085_c2_g1	0.000	0.000	1.707	1.858	0.000	0.000	0.000	0.000	0.000	0.000
TRINITY_DN420087_c2_g1	0.000	0.000	6.224	0.000	0.000	0.000	0.000	0.000	0.000	0.000
TRINITY_DN420088_c0_g1	0.000	0.000	0.000	0.000	0.000	10.532	0.000	0.000	0.000	0.000
TRINITY_DN420089_c0_g1	0.000	0.000	0.000	0.000	0.000	0.000	0.000	0.000	0.000	0.000
TRINITY_DN42008_c0_g1	0.000	0.000	0.000	4.194	3.248	0.000	0.000	0.000	0.699	0.580
TRINITY_DN42008_c2_g1	0.000	0.000	0.000	0.000	0.000	0.000	0.000	0.000	0.000	0.000
TRINITY_DN420090_c0_g1	0.000	0.000	0.000	0.000	0.000	0.000	0.000	0.000	0.000	0.000
TRINITY_DN420092_c1_g1	0.000	0.000	0.000	0.000	0.000	0.000	0.000	0.000	0.000	0.000
TRINITY_DN420094_c0_g1	0.000	0.000	0.000	0.000	0.000	0.000	0.000	0.000	0.000	0.000
TRINITY_DN420094_c1_g1	0.000	0.000	0.000	0.000	0.000	0.000	0.000	0.000	0.000	1.049
TRINITY_DN420095_c0_g1	0.000	0.000	0.000	0.000	0.000	0.000	0.000	0.000	0.000	0.000
TRINITY_DN420096_c1_g1	0.000	0.000	0.000	0.000	0.000	0.000	0.000	0.000	0.000	0.000
TRINITY_DN420097_c0_g1	0.000	0.000	0.000	0.000	0.000	0.000	0.000	0.000	0.000	0.329
TRINITY_DN420097_c0_g2	0.000	0.000	2.926	0.000	0.000	0.000	0.000	0.000	0.000	0.884
TRINITY_DN420098_c0_g1	0.000	0.000	0.000	1.137	0.000	0.000	0.000	0.000	0.000	0.583
TRINITY_DN42009_c0_g1	4.683	0.780	0.000	1.152	0.000	1.245	0.000	0.000	0.377	0.629
TRINITY_DN42009_c1_g1	0.000	1.280	0.000	1.964	0.000	0.000	0.000	0.000	1.961	0.000
TRINITY_DN42009_c2_g1	0.000	0.000	0.000	0.000	0.000	0.000	0.000	0.000	0.000	0.791
TRINITY_DN42009_c3_g1	0.000	0.000	0.000	4.858	0.000	0.000	0.000	0.000	0.000	1.346
TRINITY_DN42009_c4_g2	0.000	0.000	0.000	0.000	0.000	0.000	0.000	0.000	0.000	1.901
TRINITY_DN4200_c0_g1	2.254	0.795	0.000	0.000	0.699	0.000	1.559	0.871	1.192	1.856
TRINITY_DN4200_c0_g2	74.756	73.645	66.849	65.197	65.145	60.954	72.770	78.724	91.032	86.996
TRINITY_DN4200_c0_g3	600.933	716.628	505.908	636.793	428.144	649.754	612.830	711.376	689.902	472.134
TRINITY_DN4200_c0_g4	0.000	0.000	0.000	0.000	0.000	0.000	0.000	0.000	0.000	0.000
TRINITY_DN4200_c0_g5	0.185	0.425	0.199	0.459	0.124	0.108	0.085	0.000	0.182	0.383
TRINITY_DN4200_c10_g1	0.000	0.533	0.000	0.000	0.000	0.000	0.000	0.000	0.000	0.486
TRINITY_DN4200_c1_g1	0.000	0.000	0.630	0.000	0.000	0.000	0.000	0.000	0.000	0.191
TRINITY_DN4200_c2_g1	1.704	2.398	4.487	3.785	1.723	3.231	2.259	1.044	2.073	1.701
TRINITY_DN4200_c4_g1	0.000	0.000	0.000	0.000	0.000	0.000	0.000	0.000	0.000	0.000
TRINITY_DN4200_c5_g1	0.000	7.586	0.000	0.000	0.000	0.000	0.000	0.000	0.000	0.000
TRINITY_DN4200_c9_g1	0.000	0.000	0.000	5.037	0.000	0.000	0.000	0.000	0.000	0.696
TRINITY_DN420100_c0_g1	1.495	0.000	0.000	0.000	0.000	0.000	0.000	0.000	0.734	0.000
TRINITY_DN420101_c0_g1	0.000	0.000	0.000	0.000	0.000	0.000	0.000	0.000	0.000	0.000
TRINITY_DN420101_c1_g1	0.000	0.000	0.000	0.000	0.000	0.790	0.000	0.000	0.000	0.000
TRINITY_DN420101_c2_g1	1.792	2.526	2.447	0.000	3.965	0.000	1.970	0.000	0.895	2.927
TRINITY_DN420101_c3_g1	0.000	0.000	0.000	0.000	0.000	0.000	0.000	0.000	0.000	0.000
TRINITY_DN420105_c0_g1	0.000	0.000	0.000	0.000	0.000	0.000	0.000	0.000	0.000	0.000
TRINITY_DN420105_c1_g1	2.459	7.007	0.000	3.576	3.973	7.079	0.000	0.000	1.225	0.000
TRINITY_DN420106_c0_g1	0.000	0.000	0.000	0.000	0.000	0.000	0.000	0.000	0.000	0.000
TRINITY_DN420109_c1_g1	0.000	3.995	2.821	0.000	3.376	0.000	2.125	4.133	2.058	1.686
TRINITY_DN420111_c0_g1	0.286	1.266	2.701	2.188	0.470	2.086	1.305	0.536	0.861	0.582
TRINITY_DN420112_c0_g1	0.000	0.000	0.000	0.000	0.000	3.995	0.000	0.000	0.750	0.000
TRINITY_DN420112_c0_g2	0.000	0.000	0.000	0.000	0.000	0.000	0.000	0.000	0.000	0.000
TRINITY_DN420116_c0_g1	0.000	0.000	0.000	0.000	0.000	0.000	0.000	0.000	0.000	0.000
TRINITY_DN420118_c0_g1	0.000	0.000	1.244	0.000	0.000	0.000	0.000	0.000	0.000	0.000
TRINITY_DN42011_c0_g1	0.000	0.000	0.000	0.000	0.000	0.000	0.000	0.000	0.000	0.000
TRINITY_DN420120_c0_g2	0.000	0.000	0.000	0.000	0.000	0.000	0.000	0.000	1.308	1.059
TRINITY_DN420120_c4_g1	0.000	0.000	0.000	0.000	0.000	0.000	0.000	0.000	0.000	0.000
TRINITY_DN420122_c0_g1	1.550	0.000	0.000	0.000	2.532	0.000	1.580	0.000	0.767	0.000
TRINITY_DN420122_c1_g1	0.000	0.000	0.000	0.000	0.000	0.000	0.000	0.000	0.000	0.000
TRINITY_DN420123_c0_g1	0.911	1.709	0.000	0.000	0.000	0.000	0.000	0.000	0.448	0.375
TRINITY_DN420124_c1_g1	0.000	0.000	0.000	0.000	0.000	0.000	0.000	0.000	0.000	0.000
TRINITY_DN420125_c0_g1	0.734	0.000	0.993	2.201	3.623	0.000	0.000	0.000	0.721	2.402
TRINITY_DN420125_c1_g1	0.000	0.000	0.000	0.000	0.000	0.000	0.000	0.000	0.000	0.000
TRINITY_DN420125_c2_g1	0.000	0.000	0.000	0.000	0.000	0.000	0.000	0.000	0.000	0.000
TRINITY_DN420126_c0_g1	0.000	0.000	0.000	0.000	0.000	0.000	0.000	0.000	0.000	0.000
TRINITY_DN420127_c0_g1	0.000	0.000	4.111	0.000	0.000	0.000	0.000	0.000	0.000	0.000
TRINITY_DN420128_c1_g1	0.000	0.000	0.000	0.000	0.000	0.000	0.000	0.000	0.000	0.000
TRINITY_DN420128_c2_g1	0.000	0.000	0.000	0.000	0.000	0.000	0.000	0.000	0.000	0.000
TRINITY_DN420128_c3_g1	0.000	0.000	0.000	0.000	0.000	0.000	0.000	0.000	0.000	0.000
TRINITY_DN420128_c5_g1	0.000	0.000	0.000	0.000	0.000	0.000	0.000	0.000	0.000	0.000
TRINITY_DN420128_c6_g1	0.000	0.000	5.992	0.000	0.000	0.000	0.000	0.000	0.000	0.000
TRINITY_DN420128_c7_g1	0.000	0.000	0.000	0.000	0.000	0.000	0.000	0.000	0.000	0.000
TRINITY_DN42012_c0_g2	0.000	0.000	0.000	0.000	0.000	0.814	0.000	0.000	0.000	0.453
TRINITY_DN42012_c1_g1	0.000	0.000	0.000	2.147	0.000	0.000	0.000	0.000	0.717	1.191
TRINITY_DN420132_c0_g1	0.000	0.000	0.000	0.000	2.532	0.000	0.000	0.000	0.000	0.634
TRINITY_DN420133_c0_g1	0.000	0.000	0.000	0.000	0.000	0.000	0.000	0.000	1.348	1.089
TRINITY_DN420134_c0_g1	0.000	0.000	0.000	0.000	0.000	0.000	0.000	0.000	0.000	0.000
TRINITY_DN420135_c0_g1	0.000	0.000	0.000	1.724	0.000	0.000	0.000	0.000	0.000	0.000
TRINITY_DN420136_c0_g1	0.000	0.704	0.000	0.423	0.923	0.403	0.756	0.000	0.139	0.450
TRINITY_DN420137_c1_g1	0.000	0.000	0.000	0.000	0.000	0.000	0.000	0.000	0.000	0.000
TRINITY_DN420138_c0_g1	0.341	0.000	0.000	0.000	0.000	0.995	0.000	0.000	0.000	0.185
TRINITY_DN420139_c0_g1	0.000	0.000	0.000	0.000	0.000	0.000	0.000	0.000	0.000	0.000
TRINITY_DN420140_c0_g1	0.000	0.000	0.000	0.000	0.000	0.000	0.000	0.000	0.000	0.000
TRINITY_DN420141_c0_g1	0.000	0.000	0.000	0.459	0.000	0.000	0.000	0.000	0.151	0.000
TRINITY_DN420141_c3_g1	0.000	0.000	0.000	0.000	0.000	6.253	0.000	0.000	0.000	0.880
TRINITY_DN420141_c4_g1	0.000	0.000	0.000	0.000	0.000	0.000	0.000	0.000	0.000	0.383
TRINITY_DN420141_c6_g1	0.000	0.000	0.000	0.000	0.000	0.000	0.000	0.000	0.000	0.226
TRINITY_DN420142_c0_g1	0.000	0.000	0.000	0.000	0.000	0.000	0.000	0.000	0.000	0.000
TRINITY_DN420142_c0_g2	0.000	0.000	0.000	0.000	0.000	0.000	0.000	0.000	0.000	0.257
TRINITY_DN420142_c0_g3	0.000	0.000	0.000	0.000	0.000	0.000	0.000	0.000	0.000	0.000
TRINITY_DN420142_c0_g4	0.000	1.667	0.000	0.000	0.000	1.324	0.000	0.000	1.202	1.345
TRINITY_DN420142_c1_g1	0.000	7.236	0.000	0.000	0.000	0.000	0.000	0.000	0.000	0.000
TRINITY_DN420143_c0_g1	0.000	0.000	0.000	0.000	0.000	0.000	0.000	0.000	0.000	0.000
TRINITY_DN420143_c0_g2	0.000	0.000	0.000	0.000	0.000	0.000	0.000	0.000	0.000	0.000
TRINITY_DN420143_c1_g1	1.075	0.000	0.000	0.000	0.000	0.000	0.000	0.000	0.000	0.440
TRINITY_DN420143_c2_g1	0.000	0.000	0.000	0.000	0.000	0.000	0.000	0.000	0.000	0.000
TRINITY_DN420147_c0_g1	0.000	0.564	0.000	0.000	0.000	0.000	0.606	0.000	0.308	0.000
TRINITY_DN420147_c1_g1	0.000	0.000	2.972	0.000	0.000	0.000	0.000	0.000	0.000	0.000
TRINITY_DN420149_c0_g1	0.000	0.000	0.000	0.000	0.000	1.539	0.000	0.000	1.535	0.000
TRINITY_DN42014_c0_g1	0.103	0.000	0.411	0.316	0.000	3.595	0.090	0.000	1.516	2.310
TRINITY_DN42014_c0_g3	0.000	0.000	2.475	0.000	4.482	2.696	1.805	0.000	1.338	2.238
TRINITY_DN420156_c0_g1	0.000	0.393	0.000	0.000	0.000	0.340	0.000	0.000	0.352	0.095
TRINITY_DN420156_c1_g3	0.000	0.000	0.000	0.000	0.000	0.000	0.000	0.000	0.000	0.576
TRINITY_DN420156_c1_g4	0.000	0.000	0.000	0.000	0.000	0.000	0.000	0.000	0.000	0.000
TRINITY_DN420156_c2_g1	1.239	0.000	0.000	1.847	0.000	1.840	0.000	0.000	0.000	1.528
TRINITY_DN420156_c3_g1	0.000	0.000	0.000	0.000	1.105	0.000	0.000	0.000	0.329	0.000
TRINITY_DN420156_c4_g1	0.000	0.000	0.000	1.678	0.000	0.000	0.532	1.148	0.000	0.925
TRINITY_DN420156_c5_g1	0.000	0.000	0.000	0.000	0.000	0.000	0.000	0.000	0.000	0.000
TRINITY_DN420156_c6_g1	0.000	0.000	0.000	0.000	0.000	0.000	0.000	0.000	0.880	0.000
TRINITY_DN420157_c0_g1	0.000	0.000	0.000	0.000	0.000	0.000	0.000	0.000	0.221	0.000
TRINITY_DN420159_c0_g1	0.297	0.087	0.000	0.596	1.079	0.187	0.000	0.262	0.000	0.009
TRINITY_DN42015_c0_g1	0.000	1.298	0.000	3.207	0.000	0.000	0.000	1.474	1.399	0.874
TRINITY_DN42015_c11_g1	0.000	0.000	0.000	0.000	0.000	0.000	0.000	0.000	0.000	0.000
TRINITY_DN42015_c1_g1	0.000	0.000	0.000	0.000	0.000	0.000	0.000	0.000	0.000	0.000
TRINITY_DN42015_c3_g1	0.000	0.000	0.000	0.000	0.000	0.000	0.000	0.000	0.000	0.000
TRINITY_DN42015_c7_g1	0.000	0.000	0.000	0.000	0.000	0.000	0.000	4.691	0.000	0.000
TRINITY_DN420161_c0_g1	0.000	0.000	0.000	0.000	0.000	0.000	0.000	0.000	0.000	0.000
TRINITY_DN420163_c0_g1	1.091	0.000	0.000	0.000	0.000	0.000	0.000	0.000	0.000	0.000
TRINITY_DN420163_c0_g2	0.000	0.000	0.000	0.000	0.000	0.000	0.000	0.000	0.000	0.000
TRINITY_DN420164_c1_g1	0.000	0.000	0.000	0.000	1.665	0.000	0.000	0.000	0.000	2.077
TRINITY_DN420164_c2_g1	0.000	2.047	0.000	0.000	0.000	0.000	0.000	0.000	0.000	0.000
TRINITY_DN420165_c0_g1	0.000	0.000	0.000	0.000	0.000	1.634	1.109	0.000	0.000	0.000
TRINITY_DN420165_c1_g1	0.000	0.000	0.000	0.000	0.000	0.000	0.000	0.000	0.000	0.000
TRINITY_DN420166_c0_g1	0.803	0.452	0.000	0.000	0.000	0.000	0.243	0.546	0.000	0.326
TRINITY_DN420167_c0_g1	0.000	0.000	0.000	0.000	0.000	0.889	0.000	0.000	0.000	0.171
TRINITY_DN420168_c0_g1	0.000	0.000	0.000	0.000	0.000	0.000	0.000	0.000	0.000	0.000
TRINITY_DN420168_c1_g1	0.000	0.000	0.000	0.000	0.000	0.000	0.000	0.000	1.038	0.000
TRINITY_DN420168_c3_g1	0.000	0.000	0.000	0.000	0.000	0.000	0.000	0.000	0.000	0.000
TRINITY_DN420168_c4_g1	0.000	4.403	0.000	0.000	0.000	3.320	0.000	0.000	0.000	0.000
TRINITY_DN42016_c0_g1	2.302	2.822	0.000	2.212	5.221	2.485	1.694	3.541	2.603	1.698
TRINITY_DN42016_c0_g2	0.000	0.000	0.000	0.000	0.037	0.000	0.000	0.000	0.000	0.000
TRINITY_DN42016_c0_g3	1.561	0.000	2.133	0.000	0.000	2.328	0.000	3.163	0.686	1.281
TRINITY_DN42016_c0_g4	0.000	0.000	2.842	0.000	7.550	9.344	0.000	0.000	3.535	2.153
TRINITY_DN420171_c0_g1	0.000	0.000	0.000	0.000	0.000	0.000	0.000	0.000	0.000	0.000
TRINITY_DN420171_c0_g3	0.000	0.000	0.000	0.000	0.000	0.000	0.000	0.000	1.214	0.000
TRINITY_DN420171_c0_g4	0.000	0.000	0.000	0.000	0.000	0.000	0.000	0.000	1.492	0.000
TRINITY_DN420172_c0_g1	0.000	0.000	0.000	0.000	0.000	0.000	0.000	0.000	0.000	0.000
TRINITY_DN420173_c0_g1	0.000	0.000	0.000	0.000	0.000	0.000	0.000	0.000	0.000	0.000
TRINITY_DN420176_c0_g1	0.000	0.000	0.000	0.000	0.000	0.000	0.000	0.000	0.000	0.000
TRINITY_DN420177_c0_g1	0.000	1.741	0.000	0.968	0.000	0.000	1.247	0.000	0.000	0.263
TRINITY_DN420178_c0_g1	0.000	0.000	0.000	0.000	0.000	0.000	0.000	0.000	0.000	0.000
TRINITY_DN420179_c0_g1	0.000	0.901	0.000	0.000	0.000	0.000	0.969	0.000	0.756	1.454
TRINITY_DN420181_c0_g1	0.000	0.000	0.000	0.000	0.000	1.525	0.000	0.000	0.000	1.685
TRINITY_DN420183_c0_g1	0.000	0.000	0.000	0.000	0.000	0.000	0.000	0.000	0.000	0.000
TRINITY_DN420183_c1_g1	0.000	0.000	0.000	0.000	0.000	0.000	0.000	0.000	0.673	0.000
TRINITY_DN420184_c0_g1	0.000	0.000	0.000	0.000	0.000	0.000	0.000	0.000	0.000	0.000
TRINITY_DN420184_c1_g1	0.701	2.555	0.951	1.054	0.000	1.033	0.000	1.464	0.000	0.000
TRINITY_DN420184_c2_g1	0.000	0.000	0.000	0.000	0.000	0.000	0.000	0.000	0.000	0.614
TRINITY_DN420185_c0_g1	0.000	0.000	0.000	0.000	0.000	0.000	0.000	0.000	0.000	0.000
TRINITY_DN420185_c0_g2	0.731	0.667	0.000	1.096	0.000	0.000	0.000	0.000	0.000	0.299
TRINITY_DN420188_c0_g1	0.000	0.000	1.563	0.000	0.000	0.000	0.000	0.000	1.128	0.469
TRINITY_DN420189_c0_g1	0.000	0.000	0.000	0.000	0.000	0.000	0.000	0.000	0.000	0.000
TRINITY_DN420189_c7_g1	0.000	0.000	0.000	0.000	0.000	0.000	0.000	0.000	0.000	0.257
TRINITY_DN42018_c0_g1	5.176	0.000	0.000	0.000	0.000	3.175	0.000	0.000	0.420	2.366
TRINITY_DN42018_c5_g1	0.000	0.907	0.000	0.000	0.000	0.000	0.000	0.000	0.000	0.000
TRINITY_DN420190_c0_g1	2.913	0.000	0.000	0.000	0.000	0.000	0.000	0.000	0.478	0.000
TRINITY_DN420190_c0_g2	0.000	0.000	0.000	0.000	0.000	0.000	0.000	0.000	0.000	0.000
TRINITY_DN420190_c0_g3	0.000	2.428	0.000	0.000	0.000	0.000	0.000	0.000	0.000	0.000
TRINITY_DN420190_c1_g1	0.000	0.000	0.000	1.073	0.000	0.000	2.091	0.000	1.754	0.585
TRINITY_DN420190_c3_g1	0.000	0.000	0.000	0.000	0.000	0.000	0.000	0.000	0.000	0.353
TRINITY_DN420190_c4_g2	0.000	0.000	0.000	0.000	0.000	0.000	0.000	0.000	0.000	0.000
TRINITY_DN420192_c0_g1	0.000	0.000	0.000	0.000	0.000	0.000	0.000	0.000	0.387	0.000
TRINITY_DN420193_c0_g1	0.000	1.365	0.000	0.000	0.000	0.000	0.000	0.000	0.000	0.576
TRINITY_DN420194_c0_g1	0.172	0.143	0.000	0.178	0.288	0.000	0.153	0.000	0.087	0.000
TRINITY_DN420194_c0_g2	0.000	0.000	0.000	0.000	0.000	0.000	0.000	0.910	0.240	0.000
TRINITY_DN420194_c0_g3	0.000	0.260	0.000	0.465	0.000	0.000	0.000	0.000	0.000	0.000
TRINITY_DN420194_c2_g1	0.000	0.000	0.000	0.000	0.000	0.000	0.000	0.000	0.000	0.000
TRINITY_DN420194_c3_g1	0.000	0.000	0.000	0.000	0.000	0.000	0.000	0.000	0.000	0.000
TRINITY_DN420195_c0_g1	0.000	0.000	0.000	0.000	0.000	0.000	0.000	0.000	0.000	0.000
TRINITY_DN420195_c0_g2	0.000	0.000	0.000	0.000	0.000	0.000	0.000	0.000	0.000	0.000
TRINITY_DN420196_c0_g1	0.000	0.000	0.000	0.000	0.000	0.000	0.000	0.000	0.000	0.000
TRINITY_DN42019_c0_g1	0.000	0.000	0.000	0.000	2.532	0.000	0.000	0.000	0.000	0.634
TRINITY_DN42019_c0_g2	0.000	0.000	0.000	0.000	0.000	0.000	0.000	0.000	0.000	0.000
TRINITY_DN42019_c0_g3	0.000	1.289	0.000	0.000	0.000	0.000	0.000	0.000	0.000	0.000
TRINITY_DN4201_c0_g1	0.000	0.000	0.000	0.000	0.000	0.000	0.000	0.000	0.000	0.000
TRINITY_DN4201_c0_g2	2.847	1.135	3.307	1.118	0.486	1.267	1.672	2.374	2.342	1.300
TRINITY_DN4201_c0_g3	0.000	0.000	0.000	0.000	0.000	0.000	0.000	0.000	0.000	0.000
TRINITY_DN4201_c5_g1	0.000	0.000	0.000	0.000	0.000	0.000	0.000	0.000	0.000	0.000
TRINITY_DN4201_c6_g1	0.000	0.000	0.000	0.000	0.000	0.000	0.000	0.000	0.000	0.000
TRINITY_DN420202_c0_g1	0.626	0.267	0.420	0.000	0.000	0.000	0.000	0.000	0.469	0.254
TRINITY_DN420203_c0_g1	0.000	0.894	0.000	0.000	0.000	0.000	0.000	0.000	0.000	0.000
TRINITY_DN420203_c2_g1	0.000	0.000	0.000	0.000	0.000	0.000	0.000	0.000	0.000	0.000
TRINITY_DN420203_c4_g1	1.198	0.000	0.000	0.000	0.000	0.000	0.000	2.474	0.000	0.492
TRINITY_DN420203_c5_g1	0.000	0.000	0.000	0.000	0.000	0.000	0.000	0.000	0.000	0.000
TRINITY_DN420204_c0_g1	0.000	0.000	0.000	0.000	0.000	0.000	0.000	0.000	0.000	0.000
TRINITY_DN420205_c0_g1	0.000	0.000	0.000	0.000	0.000	0.000	0.000	0.000	1.699	0.000
TRINITY_DN420205_c2_g1	0.000	0.000	0.000	0.000	0.000	0.742	0.000	1.046	0.000	0.000
TRINITY_DN420207_c1_g1	2.095	0.000	0.000	0.000	0.000	0.000	0.000	0.000	0.000	0.000
TRINITY_DN420209_c0_g1	0.000	0.000	0.582	0.000	0.000	0.000	0.000	0.000	0.215	0.176
TRINITY_DN42020_c0_g1	0.000	4.337	0.000	2.203	2.435	0.000	0.000	0.000	0.000	0.000
TRINITY_DN42020_c0_g2	0.000	0.460	0.000	0.000	0.000	0.000	0.000	0.000	0.000	0.000
TRINITY_DN420210_c0_g1	2.386	0.000	0.000	0.000	0.000	0.000	1.559	1.246	0.000	0.000
TRINITY_DN420210_c1_g1	0.676	0.000	0.454	0.000	0.000	0.493	0.721	0.000	0.169	0.412
TRINITY_DN420210_c2_g1	0.000	0.000	0.000	0.000	0.000	0.000	0.000	0.000	0.000	0.000
TRINITY_DN420210_c3_g1	0.000	0.000	0.000	0.000	0.000	0.000	0.000	0.000	0.000	0.000
TRINITY_DN420211_c0_g1	0.000	0.000	0.000	0.000	0.000	0.000	0.000	0.000	0.000	0.750
TRINITY_DN420211_c0_g2	0.645	0.000	0.000	0.492	0.000	0.000	0.000	0.000	0.161	0.393
TRINITY_DN420219_c0_g1	0.000	0.000	0.000	0.000	0.000	0.000	0.000	0.000	0.000	0.000
TRINITY_DN42021_c0_g1	0.000	6.116	0.753	1.017	0.000	0.817	1.112	0.664	0.492	0.506
TRINITY_DN42021_c0_g2	0.837	1.337	0.752	1.042	2.195	1.307	0.000	0.488	0.940	1.601
TRINITY_DN42021_c2_g1	0.000	0.000	0.000	0.000	0.913	0.000	0.000	0.000	0.272	0.225
TRINITY_DN420221_c0_g1	0.000	0.000	0.000	0.000	0.000	0.000	0.000	0.000	0.000	0.000
TRINITY_DN420221_c0_g2	0.000	0.000	0.000	0.000	0.000	0.000	0.000	0.000	0.000	0.316
TRINITY_DN420222_c0_g1	0.000	0.174	0.000	2.352	0.000	2.337	0.000	0.000	0.000	0.975
TRINITY_DN420223_c0_g1	0.000	0.000	0.000	0.000	0.000	0.000	0.000	0.000	0.000	0.000
TRINITY_DN420224_c0_g1	0.000	1.277	0.000	0.000	0.000	0.000	0.000	0.000	0.000	0.000
TRINITY_DN420225_c0_g1	2.034	0.000	5.549	0.000	0.000	0.000	0.000	0.000	0.000	0.000
TRINITY_DN420225_c1_g1	0.000	0.000	0.000	0.000	0.000	0.000	0.000	0.000	0.524	0.000
TRINITY_DN420226_c0_g1	0.000	0.000	0.000	0.000	0.000	0.000	0.000	0.000	0.000	0.000
TRINITY_DN420228_c0_g1	1.540	0.000	0.000	2.275	2.515	2.265	0.000	0.000	0.000	1.478
TRINITY_DN420228_c1_g1	0.000	0.000	0.000	0.000	0.000	0.000	0.000	0.000	0.000	0.000
TRINITY_DN420228_c1_g2	0.000	0.000	0.000	0.000	0.000	0.000	0.000	0.000	0.000	0.000
TRINITY_DN420228_c1_g3	0.000	0.000	0.000	0.000	0.000	0.000	0.000	0.000	0.000	0.000
TRINITY_DN420228_c1_g4	1.613	0.000	4.410	0.000	5.272	0.000	0.000	0.000	1.600	0.000
TRINITY_DN42022_c0_g1	1.069	1.380	0.936	0.215	2.446	1.121	0.717	1.422	1.346	1.398
TRINITY_DN42022_c0_g2	1.065	0.328	0.000	0.000	0.000	0.000	0.362	0.000	0.135	0.168
TRINITY_DN42022_c0_g3	0.000	0.000	0.000	0.000	0.000	0.000	0.000	0.000	0.000	0.000
TRINITY_DN42022_c1_g1	0.000	0.000	0.000	0.000	0.000	0.000	2.158	2.225	0.000	1.310
TRINITY_DN42022_c1_g2	0.000	0.000	0.000	0.000	0.000	0.000	0.000	0.000	0.000	0.766
TRINITY_DN42022_c2_g1	0.821	0.000	0.000	0.000	0.912	0.000	0.746	0.559	0.137	0.667
TRINITY_DN42022_c5_g1	0.000	0.000	0.000	0.000	0.000	0.000	1.590	0.000	0.000	0.000
TRINITY_DN420232_c0_g1	0.000	0.000	0.000	0.000	0.000	0.000	0.000	0.000	0.000	0.000
TRINITY_DN420232_c1_g1	0.000	0.000	0.000	0.000	0.000	0.000	0.000	0.000	0.000	0.000
TRINITY_DN420233_c0_g1	0.517	1.372	0.697	0.000	0.000	0.757	0.000	0.000	0.766	1.474
TRINITY_DN420235_c0_g1	0.000	0.000	0.000	0.000	0.000	0.000	0.000	0.000	0.000	0.000
TRINITY_DN420236_c0_g1	0.000	1.094	0.000	0.000	0.000	0.000	0.000	0.000	0.000	0.000
TRINITY_DN420237_c0_g1	2.089	0.000	0.000	0.000	0.000	0.000	0.000	0.000	0.000	0.850
TRINITY_DN420239_c0_g1	0.000	0.000	0.000	0.000	0.000	0.000	0.000	0.000	0.000	0.000
TRINITY_DN420239_c1_g1	0.000	0.000	0.000	0.000	0.000	0.000	0.000	0.000	0.000	0.000
TRINITY_DN42023_c0_g1	0.000	0.000	0.000	0.000	0.000	0.000	0.000	0.000	0.000	0.000
TRINITY_DN420240_c0_g1	0.588	0.000	0.000	0.000	0.973	0.000	0.000	0.000	0.000	0.721
TRINITY_DN420242_c0_g1	0.000	0.000	0.000	0.000	0.000	0.000	0.000	0.000	0.000	0.000
TRINITY_DN420243_c0_g1	0.000	0.000	0.000	2.674	0.000	0.000	0.000	0.000	0.000	0.000
TRINITY_DN420244_c0_g1	0.000	0.000	0.000	0.000	0.000	0.000	0.000	0.000	0.000	0.521
TRINITY_DN420245_c0_g1	0.000	0.000	0.000	0.000	0.000	0.000	0.000	0.000	0.000	0.000
TRINITY_DN420246_c0_g1	0.000	0.000	0.000	0.000	0.000	0.000	0.000	0.000	0.000	0.000
TRINITY_DN420247_c0_g1	0.000	0.000	0.000	0.000	0.000	0.000	0.000	0.000	0.000	0.000
TRINITY_DN420247_c1_g1	0.000	0.000	0.000	0.000	4.231	0.000	0.000	0.000	0.000	0.000
TRINITY_DN420247_c2_g1	1.554	0.531	0.000	0.000	0.000	0.000	1.141	0.000	0.292	0.571
TRINITY_DN420247_c5_g1	0.926	0.000	0.000	0.000	0.000	0.000	0.000	0.000	0.000	0.000
TRINITY_DN420248_c0_g1	0.000	0.000	0.000	0.000	0.000	0.000	0.000	0.000	0.000	0.575
TRINITY_DN42024_c0_g1	1.758	0.000	1.041	2.888	0.000	0.000	0.000	0.000	0.971	0.798
TRINITY_DN42024_c0_g2	1.766	0.000	0.000	0.000	0.000	0.000	0.000	0.000	0.000	0.000
TRINITY_DN420250_c0_g1	0.000	0.000	0.000	0.000	0.000	0.000	0.959	0.000	0.000	0.000
TRINITY_DN420251_c0_g1	0.000	0.000	0.000	0.000	0.000	0.000	0.000	0.000	0.000	0.000
TRINITY_DN420251_c0_g2	0.000	0.000	0.000	0.000	0.000	0.000	0.000	0.000	0.000	0.000
TRINITY_DN420251_c1_g1	2.160	0.000	0.000	0.000	0.000	0.000	0.000	0.000	0.588	0.443
TRINITY_DN420251_c4_g2	0.000	0.000	0.000	0.000	0.000	0.000	0.000	0.000	0.000	0.000
TRINITY_DN420251_c7_g1	2.527	0.000	0.000	0.000	0.000	0.000	0.000	0.000	1.257	0.000
TRINITY_DN420252_c0_g1	0.000	0.000	0.000	0.000	0.000	0.000	0.000	1.184	0.000	0.000
TRINITY_DN420252_c0_g2	0.000	0.000	0.000	0.000	0.000	0.000	0.000	0.000	0.000	0.000
TRINITY_DN420257_c0_g1	0.000	0.000	0.000	0.000	0.000	0.000	0.000	0.000	0.356	0.000
TRINITY_DN42025_c0_g1	0.000	0.000	0.000	0.000	0.000	0.000	0.000	0.000	0.000	0.000
TRINITY_DN42025_c0_g2	0.000	0.000	0.000	0.000	0.000	0.000	0.000	0.000	0.000	0.000
TRINITY_DN42025_c2_g1	0.000	0.000	0.000	0.000	0.000	0.000	0.000	0.000	0.487	0.000
TRINITY_DN42025_c3_g1	1.667	0.774	2.165	0.000	6.862	3.704	0.824	0.000	0.410	1.713
TRINITY_DN42025_c3_g2	0.226	0.000	0.000	0.000	0.000	0.000	0.000	0.000	0.000	0.092
TRINITY_DN420262_c0_g1	0.000	0.605	0.000	0.602	0.000	0.000	0.000	0.000	0.000	0.595
TRINITY_DN420262_c0_g2	0.470	0.000	0.000	0.711	0.000	0.687	0.444	0.000	0.232	1.147
TRINITY_DN420263_c1_g1	0.000	0.730	0.000	0.000	0.000	0.000	0.000	0.000	0.000	1.299
TRINITY_DN420263_c2_g1	0.000	0.000	3.792	0.000	0.000	0.000	0.000	0.000	0.000	0.000
TRINITY_DN420266_c0_g1	0.000	0.000	0.000	0.000	3.557	0.000	0.000	0.000	0.000	0.000
TRINITY_DN420267_c0_g1	0.000	0.000	0.000	0.000	2.844	0.000	0.000	0.000	0.000	0.000
TRINITY_DN420268_c1_g1	0.000	0.000	0.000	0.000	0.000	0.000	0.000	0.000	0.000	0.880
TRINITY_DN420269_c0_g2	1.399	0.636	0.000	0.000	1.153	2.057	0.000	1.448	0.687	3.147
TRINITY_DN42026_c0_g1	0.000	0.000	0.000	0.000	0.000	0.000	2.622	0.000	0.000	0.000
TRINITY_DN42026_c12_g1	0.000	0.000	0.000	0.000	0.000	0.000	0.000	4.449	0.000	0.000
TRINITY_DN42026_c14_g1	0.000	0.000	0.000	0.000	0.000	0.000	0.000	0.000	0.000	0.000
TRINITY_DN42026_c1_g1	0.000	0.000	0.000	0.000	0.000	0.000	0.000	0.000	0.000	0.804
TRINITY_DN42026_c1_g2	0.000	0.000	0.000	0.000	0.000	0.000	0.000	0.000	0.000	0.000
TRINITY_DN42026_c2_g2	0.000	0.000	0.000	0.000	2.249	0.000	0.000	0.000	0.000	0.000
TRINITY_DN42026_c2_g3	0.000	0.000	0.000	0.000	0.000	0.000	0.000	0.000	0.000	0.000
TRINITY_DN42026_c2_g4	0.000	0.000	0.000	0.000	0.000	0.000	0.000	0.000	0.000	0.000
TRINITY_DN42026_c5_g1	1.003	0.000	0.000	0.000	0.000	0.000	2.007	0.000	0.988	0.000
TRINITY_DN420270_c0_g1	0.000	0.000	0.000	0.000	0.000	0.000	0.000	0.000	0.000	0.000
TRINITY_DN420271_c0_g1	0.000	0.000	0.000	0.000	0.000	0.000	0.000	0.000	0.000	0.958
TRINITY_DN420272_c0_g1	0.000	0.000	0.000	0.000	0.000	0.000	0.000	0.000	0.000	0.000
TRINITY_DN420272_c1_g1	0.000	0.000	0.000	0.000	0.000	0.000	0.000	0.000	0.000	0.000
TRINITY_DN420272_c3_g1	0.000	0.000	0.000	0.000	0.000	0.000	0.000	0.000	0.000	0.000
TRINITY_DN420274_c0_g1	0.000	0.000	0.000	0.000	0.000	0.000	0.000	0.000	0.436	0.000
TRINITY_DN420274_c1_g1	0.000	0.000	0.000	0.000	0.000	0.000	0.000	0.000	0.000	0.000
TRINITY_DN420274_c4_g1	0.000	0.000	0.000	0.000	0.000	2.207	0.000	0.000	0.000	0.000
TRINITY_DN420274_c6_g1	0.745	0.000	0.000	0.000	1.226	0.000	2.184	1.543	0.366	0.610
TRINITY_DN420274_c7_g1	0.000	0.000	0.000	0.000	0.000	0.000	0.000	0.000	0.000	0.000
TRINITY_DN420276_c0_g1	0.000	0.000	0.000	0.000	0.000	0.000	0.000	0.000	0.000	0.000
TRINITY_DN42027_c0_g1	0.000	0.000	0.000	0.000	0.000	0.000	0.000	0.000	0.000	0.000
TRINITY_DN42027_c0_g2	0.000	0.000	1.249	0.000	0.000	0.000	0.000	0.000	0.000	0.000
TRINITY_DN42027_c0_g3	1.057	0.000	0.000	0.000	0.000	0.774	0.000	0.000	0.000	0.000
TRINITY_DN42027_c0_g4	0.000	0.000	0.000	0.000	0.000	0.000	0.000	0.000	0.000	0.000
TRINITY_DN42027_c1_g1	0.000	0.000	0.000	0.000	0.000	2.641	0.000	0.000	1.800	3.691
TRINITY_DN42027_c3_g1	0.000	0.000	0.000	0.000	0.000	0.000	0.000	0.000	0.000	0.000
TRINITY_DN420280_c0_g1	0.000	0.000	0.000	0.000	0.000	0.000	0.000	0.000	0.000	0.000
TRINITY_DN420280_c1_g1	0.000	0.000	0.000	0.000	0.000	0.000	0.000	0.000	0.000	0.000
TRINITY_DN420281_c0_g1	0.524	0.000	0.000	0.000	0.000	0.000	0.000	0.000	0.777	0.214
TRINITY_DN420282_c0_g1	0.000	0.000	0.000	0.000	0.000	0.000	0.000	0.000	0.458	0.000
TRINITY_DN420283_c0_g1	0.000	0.000	0.000	0.000	0.000	0.000	0.000	0.000	0.000	0.000
TRINITY_DN420284_c0_g1	0.000	0.000	0.000	0.000	0.000	0.000	0.000	0.000	0.000	0.000
TRINITY_DN420285_c0_g1	0.000	0.000	0.000	0.000	0.000	0.000	0.000	0.000	0.000	0.000
TRINITY_DN420285_c1_g1	0.000	0.000	0.000	0.000	0.000	0.000	0.000	0.000	0.000	0.000
TRINITY_DN420285_c2_g1	0.000	0.000	0.000	0.000	0.000	0.000	0.000	0.000	0.000	0.000
TRINITY_DN420285_c2_g2	0.747	1.139	0.695	0.657	0.319	0.619	1.035	0.000	1.083	0.959
TRINITY_DN420285_c2_g3	0.000	1.487	1.092	0.000	0.000	0.000	0.000	0.000	0.395	0.000
TRINITY_DN420285_c2_g4	0.000	0.000	0.382	0.000	0.491	0.000	0.716	1.851	0.000	0.143
TRINITY_DN420285_c3_g1	0.000	0.000	0.000	0.000	0.000	0.000	0.000	0.000	0.000	0.434
TRINITY_DN420285_c5_g1	0.000	0.000	0.000	0.000	0.000	0.000	3.976	2.679	0.000	0.000
TRINITY_DN420287_c0_g1	0.000	0.000	0.000	0.000	0.000	0.000	0.000	0.000	0.000	0.000
TRINITY_DN420288_c0_g1	0.000	0.000	0.000	0.000	0.000	0.000	0.000	0.000	0.000	0.000
TRINITY_DN420288_c0_g2	0.000	0.000	0.000	0.000	0.000	0.000	0.000	0.000	0.000	1.419
TRINITY_DN420288_c0_g3	0.000	0.000	0.000	0.000	0.000	0.000	0.000	0.000	0.000	0.000
TRINITY_DN420288_c1_g1	0.000	0.000	0.000	0.000	0.000	0.000	0.000	0.000	0.000	0.000
TRINITY_DN420288_c3_g1	0.785	0.221	0.351	0.000	0.000	0.000	0.000	0.000	0.525	0.106
TRINITY_DN420288_c5_g1	0.000	0.000	0.000	0.000	0.000	0.000	0.000	0.000	0.444	0.000
TRINITY_DN42028_c0_g1	0.000	0.000	1.233	0.000	0.000	0.000	0.414	0.000	0.153	0.560
TRINITY_DN42028_c1_g1	0.000	1.859	0.000	0.000	0.000	0.000	0.000	0.000	0.000	0.000
TRINITY_DN420294_c0_g1	0.000	0.000	0.000	0.000	0.000	0.000	0.000	0.000	0.000	0.864
TRINITY_DN420296_c0_g1	0.000	0.000	0.000	0.000	0.000	0.000	0.350	0.000	0.000	0.153
TRINITY_DN420297_c0_g1	0.000	0.000	0.000	0.000	0.000	0.000	0.000	0.000	0.000	0.000
TRINITY_DN420297_c1_g1	0.000	0.000	0.000	0.000	0.000	0.000	0.000	0.000	0.000	0.000
TRINITY_DN420299_c0_g1	0.000	0.000	0.000	0.000	0.000	0.000	0.000	0.000	0.000	0.000
TRINITY_DN4202_c0_g1	4.721	4.816	5.093	7.730	0.941	9.580	20.875	3.731	11.566	7.368
TRINITY_DN4202_c0_g2	7.528	13.574	7.141	4.037	9.336	5.950	13.341	11.198	11.263	5.827
TRINITY_DN420300_c0_g1	0.000	1.082	0.000	0.000	0.000	0.000	0.000	0.000	0.000	0.000
TRINITY_DN420300_c0_g2	0.000	0.000	2.835	0.000	0.000	0.000	3.120	0.000	1.155	0.000
TRINITY_DN420300_c0_g3	0.000	0.000	0.000	0.000	0.000	0.000	0.000	0.000	0.000	0.000
TRINITY_DN420300_c1_g1	0.000	0.000	0.000	0.000	0.000	0.000	0.000	0.000	0.000	0.000
TRINITY_DN420300_c2_g1	0.000	0.000	0.883	0.000	0.000	0.000	0.000	0.000	0.321	0.266
TRINITY_DN420300_c4_g1	0.000	0.000	0.000	0.000	0.000	0.000	0.000	0.000	0.000	0.000
TRINITY_DN420303_c0_g1	0.000	0.000	0.000	0.000	0.000	0.000	0.000	0.000	0.000	0.000
TRINITY_DN420304_c0_g1	2.001	0.000	0.000	0.000	0.000	0.000	0.000	0.000	0.995	0.000
TRINITY_DN420304_c0_g2	0.000	0.000	0.000	0.000	0.000	0.000	6.973	0.000	0.000	1.850
TRINITY_DN420304_c0_g3	0.000	0.000	0.000	0.000	0.000	0.000	0.000	0.000	0.000	0.000
TRINITY_DN420304_c0_g4	3.052	0.612	0.000	0.000	0.000	0.000	0.000	0.000	0.000	0.295
TRINITY_DN420304_c2_g1	0.000	0.000	0.000	0.000	0.000	0.000	0.000	0.000	0.000	0.000
TRINITY_DN420306_c0_g1	0.000	0.000	0.000	0.000	0.000	0.000	0.000	0.000	0.000	0.000
TRINITY_DN420309_c0_g1	0.000	0.000	0.000	0.000	0.000	0.000	0.000	0.000	0.000	0.000
TRINITY_DN42030_c0_g1	1.205	0.000	0.000	0.000	0.000	1.792	1.223	0.000	0.000	0.000
TRINITY_DN42030_c0_g2	0.000	0.000	0.000	0.000	0.000	0.000	0.000	0.000	0.000	1.121
TRINITY_DN420310_c0_g1	0.000	0.000	0.000	0.000	0.313	0.000	0.000	0.000	0.000	0.076
TRINITY_DN420310_c0_g2	0.000	0.000	0.000	0.000	0.000	0.000	0.000	0.000	0.000	0.000
TRINITY_DN420310_c2_g1	0.000	0.000	0.000	0.000	0.000	0.000	0.000	0.000	0.000	0.000
TRINITY_DN420310_c2_g3	0.000	0.000	0.000	0.000	0.706	0.000	0.000	0.000	0.000	0.346
TRINITY_DN420310_c2_g4	0.000	0.000	0.000	1.325	0.724	0.000	0.000	0.000	0.000	0.356
TRINITY_DN420310_c4_g1	0.000	0.000	3.387	0.000	0.000	0.000	0.000	0.000	0.408	1.023
TRINITY_DN420311_c0_g1	0.000	0.000	0.000	0.000	0.000	0.000	0.000	0.000	0.000	0.000
TRINITY_DN420311_c1_g1	0.000	0.000	0.000	0.000	0.000	0.000	2.581	0.000	0.000	1.030
TRINITY_DN420313_c0_g1	0.000	0.000	0.000	0.000	0.000	0.000	0.000	0.000	0.000	0.000
TRINITY_DN420315_c0_g1	0.000	0.000	0.432	0.000	0.000	0.469	0.000	0.000	0.482	0.653
TRINITY_DN420316_c1_g2	1.328	0.000	0.000	0.000	0.000	0.000	0.000	0.000	0.000	0.000
TRINITY_DN420316_c2_g1	0.000	0.000	0.000	0.000	0.000	0.000	0.000	0.000	1.225	1.019
TRINITY_DN420316_c3_g1	0.000	0.000	0.000	0.000	0.000	0.000	0.000	0.000	0.000	0.000
TRINITY_DN420318_c0_g1	0.000	0.000	0.000	0.000	0.000	1.914	0.000	0.000	0.000	0.000
TRINITY_DN42031_c0_g1	0.000	0.000	0.000	0.000	0.000	0.000	0.000	0.000	0.000	0.000
TRINITY_DN42031_c2_g1	0.000	0.000	0.000	0.000	0.000	0.000	0.000	0.000	0.000	1.159
TRINITY_DN42031_c3_g1	0.000	0.000	0.000	0.000	0.000	0.000	0.000	0.000	0.000	0.000
TRINITY_DN420321_c0_g1	0.000	0.000	0.000	0.824	0.898	0.000	0.000	0.000	0.000	0.000
TRINITY_DN420321_c0_g2	0.000	0.000	0.000	0.000	0.000	0.000	0.000	0.000	0.000	0.000
TRINITY_DN420321_c1_g1	0.835	0.363	0.000	0.000	0.000	0.000	0.000	0.000	0.000	0.000
TRINITY_DN420321_c2_g1	0.000	0.000	0.000	0.000	0.000	0.000	0.000	0.000	0.000	0.000
TRINITY_DN420321_c3_g1	0.000	0.000	0.000	0.000	0.000	0.000	0.000	0.000	0.000	0.000
TRINITY_DN420322_c0_g1	0.000	0.337	0.000	5.893	0.000	0.000	0.000	0.000	0.000	1.275
TRINITY_DN420322_c0_g2	0.000	0.000	0.000	0.000	0.000	0.000	0.000	0.000	2.786	0.309
TRINITY_DN420322_c5_g1	0.000	0.000	0.000	0.000	0.000	0.000	0.000	0.000	0.000	0.000
TRINITY_DN420324_c1_g1	2.410	0.000	0.000	0.000	0.000	0.000	0.000	0.000	0.000	0.991
TRINITY_DN420328_c0_g1	0.000	0.000	0.000	0.000	0.000	0.000	0.000	0.000	0.000	0.000
TRINITY_DN420329_c0_g1	2.340	0.000	0.000	0.000	3.892	0.000	0.000	4.761	2.343	2.233
TRINITY_DN42032_c0_g2	0.000	0.000	1.828	0.000	0.000	0.000	0.000	0.000	0.478	0.000
TRINITY_DN42032_c4_g1	0.000	0.000	0.000	0.000	1.597	0.000	0.968	0.000	0.478	0.398
TRINITY_DN420331_c0_g1	0.000	0.000	0.000	1.688	0.000	0.000	0.000	0.000	0.000	0.301
TRINITY_DN420331_c0_g2	0.000	1.320	0.000	0.000	0.000	0.000	0.000	0.000	0.247	0.000
TRINITY_DN420332_c0_g1	1.232	1.186	0.000	0.000	0.000	0.000	2.506	0.000	0.000	0.000
TRINITY_DN420334_c0_g1	0.000	0.000	0.000	0.000	1.407	0.000	0.000	0.000	0.000	0.000
TRINITY_DN420336_c0_g1	0.000	0.000	0.000	0.000	0.000	0.000	0.000	0.000	0.000	0.000
TRINITY_DN420338_c0_g1	0.000	0.000	0.000	0.000	0.000	0.000	0.000	0.000	0.000	0.000
TRINITY_DN420339_c1_g1	0.000	0.000	0.000	0.000	0.000	0.000	0.000	0.000	0.000	0.000
TRINITY_DN420339_c3_g1	0.000	0.000	0.000	0.000	0.000	0.000	0.000	5.207	1.320	0.000
TRINITY_DN42033_c0_g1	1.806	0.249	0.000	0.314	0.000	1.678	0.000	0.418	0.677	0.224
TRINITY_DN42033_c0_g2	0.577	0.641	0.409	0.000	0.000	0.438	0.000	1.474	0.000	0.413
TRINITY_DN42033_c1_g1	0.000	0.000	0.000	0.000	0.000	0.000	0.000	0.000	0.000	0.000
TRINITY_DN42033_c2_g2	0.000	0.000	0.000	0.000	0.000	0.000	0.000	0.000	0.000	0.000
TRINITY_DN42033_c4_g1	0.000	0.000	0.000	0.000	0.000	0.000	0.000	0.000	0.290	0.542
TRINITY_DN420341_c0_g1	0.000	0.000	0.000	0.000	0.000	0.000	0.000	0.000	0.000	0.673
TRINITY_DN420343_c1_g1	0.000	0.000	0.000	0.000	0.000	0.000	0.000	0.000	0.000	1.145
TRINITY_DN420343_c3_g1	0.000	2.118	3.105	0.000	0.000	0.000	1.113	0.000	0.000	1.172
TRINITY_DN420344_c0_g1	0.000	0.595	0.000	0.000	0.000	0.000	0.000	1.364	0.324	0.000
TRINITY_DN420345_c0_g1	0.000	0.700	0.000	0.000	0.000	0.000	0.000	0.000	0.000	0.467
TRINITY_DN420346_c1_g1	0.000	0.000	0.000	0.000	0.000	0.000	0.000	0.000	0.000	0.000
TRINITY_DN420347_c0_g2	0.000	0.000	0.000	0.000	0.000	0.000	0.000	0.000	0.000	0.000
TRINITY_DN420347_c1_g1	0.000	0.276	0.000	0.000	0.000	0.000	0.297	0.661	0.000	0.634
TRINITY_DN420347_c2_g1	0.000	0.000	0.000	0.000	0.000	0.000	0.000	0.000	0.000	0.000
TRINITY_DN420347_c2_g2	0.000	0.000	0.000	0.000	0.000	0.215	0.000	0.000	0.000	0.096
TRINITY_DN420347_c3_g1	0.000	0.000	0.000	0.000	0.000	0.000	0.000	0.000	0.000	0.000
TRINITY_DN42034_c0_g1	0.000	0.000	0.000	0.000	0.000	0.000	0.000	0.000	0.000	0.000
TRINITY_DN42034_c1_g1	0.000	0.000	0.000	0.000	0.000	0.000	0.000	0.000	0.778	0.000
TRINITY_DN420350_c0_g1	0.210	0.000	0.000	0.644	0.444	0.000	0.000	0.000	0.000	0.000
TRINITY_DN420351_c0_g1	0.000	0.000	0.000	0.000	0.000	0.000	0.000	0.000	0.000	0.700
TRINITY_DN420352_c0_g1	0.000	0.000	0.000	2.227	4.098	3.769	1.267	0.000	2.464	0.000
TRINITY_DN420354_c0_g1	0.000	0.000	0.000	0.000	0.000	0.000	1.486	0.000	0.000	0.311
TRINITY_DN420355_c0_g1	0.000	0.000	0.000	0.000	0.000	0.000	0.000	0.000	0.000	0.000
TRINITY_DN420357_c0_g1	1.920	0.000	0.000	0.000	3.140	0.000	0.000	0.000	0.000	0.000
TRINITY_DN420358_c0_g1	0.707	0.644	0.000	5.306	1.165	1.040	0.688	0.000	0.000	0.000
TRINITY_DN420359_c0_g1	0.000	0.000	1.984	0.000	0.000	0.000	0.000	0.000	0.000	0.595
TRINITY_DN42035_c0_g1	45.848	41.477	33.515	35.110	35.947	44.704	36.043	39.469	42.776	51.688
TRINITY_DN42035_c11_g1	0.000	0.000	0.000	0.000	0.000	0.000	0.000	0.000	0.000	0.000
TRINITY_DN42035_c12_g1	0.000	0.000	0.000	0.000	0.000	0.000	1.225	1.309	0.000	0.775
TRINITY_DN42035_c16_g1	0.000	0.000	0.000	0.000	0.000	0.000	0.000	0.000	0.000	0.000
TRINITY_DN42035_c17_g1	0.000	0.000	0.000	0.000	0.000	0.000	0.000	0.000	0.000	0.000
TRINITY_DN42035_c17_g2	0.000	0.000	0.000	0.000	0.000	0.000	0.000	0.000	0.000	0.000
TRINITY_DN42035_c17_g3	0.000	0.000	0.449	0.000	0.000	0.000	0.000	0.000	0.000	0.000
TRINITY_DN42035_c1_g1	1.943	0.000	0.000	0.000	0.000	0.000	2.714	0.000	0.000	0.000
TRINITY_DN42035_c1_g2	0.000	0.000	0.000	0.000	8.551	3.803	0.000	0.000	0.000	2.137
TRINITY_DN42035_c20_g1	0.000	2.066	0.000	0.000	0.000	0.000	0.000	0.000	0.000	0.000
TRINITY_DN42035_c20_g2	0.000	0.000	0.000	0.000	0.000	0.000	0.000	0.000	0.000	0.000
TRINITY_DN42035_c26_g1	0.000	0.000	0.000	0.000	0.000	0.000	0.000	0.000	0.000	0.000
TRINITY_DN42035_c27_g1	0.000	2.355	0.000	0.000	0.000	0.000	0.000	0.000	1.236	0.000
TRINITY_DN42035_c2_g1	0.000	0.000	0.000	0.000	0.000	0.000	0.000	2.792	0.000	0.000
TRINITY_DN42035_c2_g2	0.382	0.000	0.000	0.000	0.000	0.000	2.280	0.000	0.000	0.000
TRINITY_DN42035_c4_g1	0.000	0.000	0.000	0.000	0.000	0.000	0.000	0.000	2.243	0.389
TRINITY_DN42035_c6_g1	0.000	0.000	0.000	0.000	0.000	0.000	0.000	0.000	0.000	0.000
TRINITY_DN42035_c7_g1	0.000	0.000	0.000	0.000	0.000	0.000	0.000	0.000	0.000	0.161
TRINITY_DN42035_c8_g2	0.000	0.000	0.000	0.000	0.000	0.000	3.725	0.000	0.000	2.774
TRINITY_DN420360_c0_g2	1.003	1.925	0.730	0.000	0.895	0.000	2.533	1.034	1.584	2.134
TRINITY_DN420361_c1_g1	0.000	0.000	0.000	0.000	0.000	0.000	0.000	0.000	0.000	0.000
TRINITY_DN420362_c1_g1	0.000	0.000	0.000	0.000	0.000	0.000	0.000	0.000	0.000	0.000
TRINITY_DN420365_c0_g1	0.000	0.000	0.000	0.000	0.000	0.000	0.000	0.000	0.000	0.000
TRINITY_DN420366_c0_g1	0.238	0.000	0.000	2.532	0.000	0.000	0.000	0.485	0.000	0.228
TRINITY_DN420367_c1_g1	0.597	1.562	0.398	0.923	0.313	0.000	0.000	0.763	0.567	0.952
TRINITY_DN420367_c2_g1	0.000	0.000	0.000	0.000	0.000	0.000	0.000	0.000	0.456	0.381
TRINITY_DN420368_c0_g1	0.000	0.000	0.000	0.000	0.000	0.000	0.000	3.893	1.929	0.000
TRINITY_DN420368_c1_g1	0.000	0.000	2.465	0.558	0.000	0.000	0.000	0.000	0.548	0.000
TRINITY_DN420368_c2_g1	0.000	0.000	0.000	0.000	0.000	0.000	0.000	0.000	0.000	0.000
TRINITY_DN420368_c4_g1	0.000	0.000	0.000	0.000	0.000	0.000	0.000	0.000	0.000	0.000
TRINITY_DN42036_c0_g1	0.000	0.000	0.000	0.000	0.000	0.000	0.000	0.000	0.000	0.000
TRINITY_DN42036_c0_g2	0.000	0.000	0.000	0.000	0.000	0.000	1.055	0.000	1.039	1.295
TRINITY_DN42036_c0_g3	0.000	0.000	0.000	0.000	0.000	0.000	0.000	0.000	0.000	0.000
TRINITY_DN42036_c0_g4	0.000	0.000	0.993	0.000	0.000	0.000	0.000	0.000	0.360	0.000
TRINITY_DN42036_c0_g6	0.000	0.000	0.000	0.000	3.496	0.000	0.000	0.000	0.000	0.000
TRINITY_DN42036_c1_g1	0.000	0.000	0.000	0.000	0.000	0.000	2.284	0.000	0.000	0.909
TRINITY_DN42036_c2_g1	0.309	0.000	0.000	2.162	0.000	0.450	0.848	0.000	0.463	0.251
TRINITY_DN42036_c4_g1	0.000	0.000	0.000	0.000	0.000	0.000	0.000	0.000	1.124	0.917
TRINITY_DN420373_c0_g1	0.218	0.183	0.000	0.000	0.000	0.000	0.589	0.445	0.000	0.355
TRINITY_DN420374_c0_g1	0.000	0.000	0.000	0.000	0.000	0.000	0.000	0.000	0.000	1.447
TRINITY_DN420375_c2_g1	0.747	0.000	0.000	0.000	0.000	0.000	0.000	0.000	0.000	0.000
TRINITY_DN420376_c0_g1	0.915	0.000	0.000	1.374	0.000	0.000	0.000	0.000	0.450	0.000
TRINITY_DN420376_c1_g1	0.000	0.681	0.000	0.000	0.000	0.000	0.000	0.000	0.000	0.000
TRINITY_DN420378_c0_g1	2.148	4.193	3.490	1.886	1.281	2.005	2.583	1.870	1.785	4.796
TRINITY_DN420378_c0_g2	0.000	6.872	0.000	0.000	0.000	0.000	0.000	0.000	0.000	0.000
TRINITY_DN420378_c1_g1	0.000	0.000	0.000	0.000	0.000	0.000	0.000	0.000	0.398	0.644
TRINITY_DN420378_c3_g1	0.269	0.000	0.000	0.000	0.426	0.000	0.000	0.000	0.000	0.000
TRINITY_DN420379_c0_g1	0.000	2.454	0.000	3.784	0.000	0.000	0.000	0.000	1.296	0.000
TRINITY_DN420379_c1_g1	0.000	0.000	3.571	0.000	0.000	0.000	0.000	0.000	0.000	0.000
TRINITY_DN42037_c0_g1	0.000	0.000	0.000	0.000	0.000	0.000	0.000	0.000	0.000	0.000
TRINITY_DN42037_c2_g1	0.000	0.000	0.000	0.000	0.000	0.000	0.000	0.000	0.000	0.000
TRINITY_DN420381_c0_g1	0.000	2.929	2.063	0.000	0.000	0.000	0.000	0.000	0.000	0.617
TRINITY_DN420383_c0_g1	0.000	0.000	0.000	0.000	0.000	0.000	0.000	0.000	0.000	0.000
TRINITY_DN420385_c10_g1	0.000	0.000	0.000	0.000	0.000	3.416	0.000	0.000	0.000	0.958
TRINITY_DN420385_c11_g1	0.000	0.000	0.000	1.169	0.000	0.000	0.000	0.000	0.000	0.000
TRINITY_DN420385_c1_g1	1.106	0.000	0.000	0.319	0.000	0.302	0.373	0.424	0.716	0.422
TRINITY_DN420385_c2_g2	0.000	0.000	0.000	0.000	0.000	0.000	0.000	2.941	0.000	0.000
TRINITY_DN420385_c3_g1	0.000	0.000	0.000	0.000	0.000	0.000	0.000	0.000	0.000	0.000
TRINITY_DN420385_c5_g1	0.000	0.000	0.000	0.000	0.000	0.000	0.000	0.000	0.000	0.000
TRINITY_DN420385_c6_g1	0.294	0.000	0.395	0.000	0.000	0.000	0.000	0.000	0.000	0.359
TRINITY_DN420385_c7_g1	1.888	0.000	0.000	0.000	0.000	0.000	0.000	1.959	0.000	0.000
TRINITY_DN420385_c9_g1	0.000	0.000	0.000	0.000	0.000	0.000	0.000	0.000	0.000	0.000
TRINITY_DN420387_c0_g1	0.000	0.000	0.000	0.000	0.000	0.000	0.000	0.000	0.000	1.364
TRINITY_DN420387_c1_g1	0.000	0.000	0.000	0.000	0.000	0.000	0.000	0.000	0.000	0.000
TRINITY_DN420388_c0_g1	0.521	1.760	0.699	0.797	2.173	0.000	0.236	0.000	0.654	1.164
TRINITY_DN420389_c0_g2	0.000	0.000	0.000	0.000	0.000	0.000	0.000	0.000	0.000	0.000
TRINITY_DN420389_c0_g3	0.000	0.000	0.000	0.000	0.000	0.000	0.000	0.000	0.000	0.756
TRINITY_DN420389_c1_g1	0.000	0.000	0.000	0.000	0.000	0.000	0.000	0.000	0.000	0.000
TRINITY_DN420391_c0_g1	0.000	0.000	0.000	0.000	0.000	0.000	0.000	0.000	0.000	0.000
TRINITY_DN420395_c0_g1	0.000	0.000	0.000	0.000	0.000	0.000	0.000	0.000	0.000	0.000
TRINITY_DN420396_c0_g2	0.000	0.000	0.000	0.000	0.000	0.000	0.000	0.000	0.000	0.000
TRINITY_DN420396_c1_g1	0.000	0.000	0.000	0.000	0.000	0.000	0.000	0.000	0.000	0.000
TRINITY_DN420396_c2_g1	0.000	0.000	0.000	0.000	0.000	0.000	0.000	0.000	0.000	0.000
TRINITY_DN420397_c0_g1	0.000	0.000	0.000	0.000	0.000	0.000	0.000	0.000	0.000	0.000
TRINITY_DN420399_c0_g1	0.000	0.000	0.000	0.000	0.000	0.000	0.000	0.000	0.000	0.000
TRINITY_DN42039_c0_g1	0.000	0.000	0.000	0.000	0.000	0.000	0.000	0.000	0.000	0.268
TRINITY_DN42039_c0_g2	0.000	0.000	2.972	0.000	0.000	0.000	0.000	0.000	0.000	0.455
TRINITY_DN42039_c1_g1	0.000	0.799	0.000	0.000	0.000	0.000	0.000	0.000	0.000	0.000
TRINITY_DN42039_c2_g1	0.000	1.823	0.000	0.000	0.000	0.000	1.931	0.000	0.000	2.303
TRINITY_DN42039_c3_g1	0.000	0.000	0.000	0.000	0.000	0.000	0.000	0.000	0.000	0.000
TRINITY_DN4203_c0_g1	0.000	0.000	0.000	0.000	0.000	0.000	0.000	0.000	0.784	0.000
TRINITY_DN4203_c0_g2	51.573	48.993	47.536	44.535	45.388	47.547	50.565	51.618	74.446	43.554
TRINITY_DN4203_c0_g3	0.000	0.000	0.000	0.000	0.000	0.000	0.000	0.000	0.000	0.000
TRINITY_DN4203_c0_g4	0.101	0.000	0.000	0.156	0.000	0.000	0.089	0.000	0.051	0.000
TRINITY_DN4203_c0_g5	0.000	0.000	0.000	0.487	0.000	0.000	0.000	0.000	0.214	0.180
TRINITY_DN4203_c0_g7	0.000	0.000	0.000	0.000	0.000	0.000	0.000	0.000	0.000	0.000
TRINITY_DN4203_c1_g1	2.979	1.453	0.000	1.519	0.000	0.000	1.770	0.000	0.905	3.124
TRINITY_DN4203_c1_g2	3.497	2.478	1.662	2.158	2.210	1.916	2.915	2.361	2.016	3.660
TRINITY_DN4203_c2_g1	0.453	1.470	0.450	0.511	0.000	3.677	0.599	0.687	0.925	2.139
TRINITY_DN4203_c3_g1	0.000	0.442	0.000	0.000	0.000	0.000	0.000	0.000	0.000	0.124
TRINITY_DN4203_c5_g1	0.558	0.000	0.000	0.000	0.000	0.819	0.535	0.000	0.551	0.000
TRINITY_DN420400_c0_g1	0.000	0.000	0.000	0.000	1.647	0.000	0.000	0.000	0.000	0.467
TRINITY_DN420402_c0_g1	0.000	0.000	0.000	0.000	0.000	0.000	0.000	0.000	0.000	0.000
TRINITY_DN420402_c0_g2	0.000	2.061	0.000	0.000	0.000	0.000	1.167	0.000	2.210	0.504
TRINITY_DN420405_c0_g1	0.000	1.535	0.000	0.000	0.000	0.000	0.000	0.000	3.123	0.000
TRINITY_DN420406_c0_g1	0.336	0.575	0.967	2.293	0.922	0.490	1.099	0.688	1.442	2.461
TRINITY_DN420407_c0_g1	0.000	0.000	0.000	0.000	0.000	0.000	0.000	0.000	0.000	1.025
TRINITY_DN420408_c0_g1	0.000	0.000	0.000	0.000	0.000	0.000	0.000	0.000	0.000	0.000
TRINITY_DN420409_c0_g1	0.000	0.000	0.000	0.000	0.000	1.509	0.000	0.000	0.502	0.589
TRINITY_DN42040_c0_g2	3.932	0.000	0.000	2.036	16.150	0.000	14.213	0.000	0.000	0.000
TRINITY_DN42040_c1_g1	2.778	0.000	0.000	0.000	4.554	0.000	3.522	0.000	1.372	3.618
TRINITY_DN420410_c0_g1	0.000	0.000	0.000	0.000	0.000	0.000	0.000	0.000	0.000	1.089
TRINITY_DN420410_c1_g1	0.000	0.000	0.000	0.000	0.000	0.000	0.000	0.000	0.000	0.000
TRINITY_DN420410_c3_g1	0.000	0.000	0.000	0.000	0.000	0.000	0.000	0.000	0.000	0.000
TRINITY_DN420410_c4_g1	0.000	0.000	0.000	0.000	0.000	0.000	0.000	0.000	0.000	0.000
TRINITY_DN420410_c5_g1	0.000	0.000	0.000	0.000	0.000	0.000	0.000	0.000	0.000	0.000
TRINITY_DN420410_c6_g1	0.000	0.000	3.014	0.000	0.000	0.000	0.000	0.000	0.000	0.904
TRINITY_DN420411_c0_g1	0.000	0.000	0.000	0.000	0.000	0.000	1.489	0.000	0.000	0.000
TRINITY_DN420412_c0_g1	0.000	1.164	0.000	0.000	0.000	0.000	0.000	0.000	0.000	0.000
TRINITY_DN420412_c2_g1	0.000	0.000	0.000	0.000	0.000	0.000	0.000	0.000	0.000	0.000
TRINITY_DN420413_c0_g1	0.000	0.000	0.000	0.000	0.000	0.000	0.000	0.000	0.000	0.000
TRINITY_DN420413_c1_g1	0.000	0.000	0.000	0.000	0.000	0.000	0.000	0.000	0.000	0.000
TRINITY_DN420413_c1_g2	0.000	0.000	0.000	0.000	0.000	0.000	0.000	0.000	0.000	0.000
TRINITY_DN420413_c4_g1	0.000	0.000	0.000	0.000	0.000	0.000	0.000	0.000	0.000	0.000
TRINITY_DN420413_c6_g1	0.000	0.000	0.000	0.000	0.000	0.000	0.525	0.000	0.000	0.000
TRINITY_DN420413_c7_g1	0.834	1.547	0.000	0.000	2.745	1.235	2.472	0.000	0.000	1.028
TRINITY_DN420414_c0_g1	0.844	0.000	2.296	0.000	0.000	0.000	0.835	0.000	0.296	0.577
TRINITY_DN420416_c0_g1	0.000	0.000	0.000	0.000	0.000	0.000	0.000	0.000	1.282	0.000
TRINITY_DN42041_c0_g1	0.000	0.000	0.000	0.000	0.000	0.000	0.000	0.000	0.000	0.000
TRINITY_DN420421_c0_g1	0.785	0.000	0.000	0.000	0.000	0.000	0.000	0.000	0.000	0.000
TRINITY_DN420421_c3_g1	0.000	0.000	0.000	1.633	1.791	0.000	0.000	0.000	0.000	0.447
TRINITY_DN420421_c4_g1	0.000	0.000	0.000	0.000	0.000	0.000	0.000	0.000	0.000	1.049
TRINITY_DN420425_c0_g1	0.000	0.418	0.641	0.000	0.000	0.385	0.000	0.000	0.000	0.480
TRINITY_DN420426_c0_g1	0.000	2.630	0.000	0.000	0.000	0.000	1.129	0.000	0.289	0.719
TRINITY_DN420426_c1_g1	0.000	0.000	0.000	0.000	0.000	0.000	0.000	0.000	0.000	0.000
TRINITY_DN420427_c0_g1	0.876	0.000	0.000	0.000	0.000	0.000	0.000	0.000	0.000	0.000
TRINITY_DN42042_c0_g1	0.000	0.000	0.000	0.000	0.000	0.000	0.000	0.000	0.649	0.000
TRINITY_DN42042_c1_g1	0.000	0.000	0.000	0.000	0.000	0.000	0.000	0.000	0.167	0.000
TRINITY_DN420430_c0_g1	0.000	0.000	0.000	0.000	0.000	0.000	0.000	0.000	0.000	0.000
TRINITY_DN420431_c0_g1	0.899	2.526	0.000	0.000	0.000	0.000	0.000	0.000	0.000	0.000
TRINITY_DN420431_c1_g1	0.000	0.000	0.000	0.000	0.000	0.000	0.000	0.000	0.000	0.000
TRINITY_DN420432_c0_g1	0.000	0.000	0.000	0.000	0.000	0.000	0.000	0.000	0.000	0.000
TRINITY_DN420432_c1_g1	0.000	0.000	0.000	0.000	0.000	0.000	0.000	0.000	0.000	0.000
TRINITY_DN420432_c2_g1	3.961	0.000	0.000	0.000	0.000	1.953	0.000	0.000	0.654	0.000
TRINITY_DN420432_c5_g1	0.776	0.000	1.053	0.000	1.278	0.000	0.000	1.610	0.000	0.318
TRINITY_DN420432_c6_g1	0.000	0.000	0.000	0.000	0.000	0.000	0.000	0.000	0.000	0.000
TRINITY_DN420432_c7_g1	0.000	0.000	0.000	0.000	0.000	0.000	0.000	0.000	0.000	0.000
TRINITY_DN420434_c1_g1	0.000	0.000	0.000	0.000	0.000	0.000	0.000	0.000	0.000	0.000
TRINITY_DN420437_c0_g1	0.000	0.000	0.000	0.000	0.000	0.000	0.000	0.000	0.000	0.000
TRINITY_DN420438_c0_g1	1.778	0.000	0.000	0.000	0.000	0.000	0.000	0.000	1.774	0.000
TRINITY_DN42043_c0_g1	0.000	0.000	0.000	0.000	0.000	0.000	0.000	0.000	0.000	0.000
TRINITY_DN42043_c0_g2	0.000	1.613	0.000	0.000	0.000	0.000	1.137	0.000	0.000	0.241
TRINITY_DN420440_c0_g1	0.000	0.000	2.221	0.000	0.000	0.000	1.663	0.000	0.000	0.000
TRINITY_DN420441_c1_g1	0.000	0.000	0.000	0.000	0.000	0.000	0.000	0.000	0.000	2.606
TRINITY_DN420443_c0_g1	58.931	42.595	57.594	37.532	51.869	44.185	41.398	28.448	63.408	54.240
TRINITY_DN420443_c0_g2	10.390	4.999	10.227	3.642	4.041	7.205	12.698	0.000	6.228	8.217
TRINITY_DN420443_c2_g2	0.000	0.000	0.000	0.000	0.000	0.000	0.000	0.000	0.000	1.030
TRINITY_DN420444_c0_g3	0.000	0.000	0.000	0.000	0.000	0.000	0.000	0.000	0.000	0.313
TRINITY_DN420447_c0_g1	0.000	0.000	0.000	0.000	0.000	0.000	0.000	0.000	0.000	0.000
TRINITY_DN420447_c1_g1	0.000	0.000	0.000	0.000	0.000	0.000	0.000	0.000	0.000	0.000
TRINITY_DN420448_c0_g1	0.000	0.000	0.000	1.897	0.000	0.000	0.000	0.000	0.000	0.000
TRINITY_DN420448_c1_g1	0.000	0.000	0.000	0.000	0.000	0.000	0.000	0.000	0.000	0.406
TRINITY_DN420449_c0_g1	1.131	0.760	0.000	1.404	0.000	1.333	0.000	0.000	0.000	0.373
TRINITY_DN42044_c0_g1	0.000	0.000	0.000	0.000	2.273	0.000	0.204	0.000	0.654	0.000
TRINITY_DN42044_c0_g2	0.337	0.000	0.452	0.000	0.000	0.000	0.000	2.092	0.656	0.137
TRINITY_DN420451_c0_g1	0.000	0.440	1.593	1.158	0.000	0.342	0.000	0.000	0.037	0.000
TRINITY_DN420452_c0_g1	0.000	0.000	0.000	0.000	0.000	0.000	0.000	0.000	0.000	0.000
TRINITY_DN420453_c0_g3	2.775	0.000	0.000	0.000	0.000	0.000	0.000	0.000	0.000	0.000
TRINITY_DN420454_c0_g1	0.000	0.000	0.000	0.000	0.000	0.000	0.000	0.000	0.000	0.000
TRINITY_DN420456_c0_g1	0.000	0.000	0.000	0.000	0.000	0.000	0.000	0.000	0.000	0.000
TRINITY_DN420457_c0_g1	0.000	0.000	0.000	0.000	0.000	0.000	0.000	0.000	0.000	0.607
TRINITY_DN420459_c0_g1	0.000	0.000	0.000	0.000	0.000	0.000	0.000	5.301	0.000	1.089
TRINITY_DN42045_c0_g1	0.000	0.000	0.000	0.000	0.000	0.000	0.000	0.000	0.000	0.000
TRINITY_DN420461_c0_g1	0.000	0.000	0.000	0.000	0.000	0.000	0.000	0.000	0.000	0.000
TRINITY_DN420463_c0_g1	2.794	1.754	0.000	2.795	4.597	0.000	0.000	1.934	0.917	3.280
TRINITY_DN420463_c0_g2	0.000	0.000	0.000	0.000	0.000	0.000	0.000	0.000	0.880	0.000
TRINITY_DN420464_c0_g1	0.307	0.261	0.411	0.468	1.020	0.447	0.000	0.000	0.545	1.619
TRINITY_DN420465_c0_g2	0.000	0.000	0.000	0.000	0.000	0.000	0.000	0.000	0.000	0.000
TRINITY_DN420466_c0_g1	0.872	0.380	0.000	0.000	0.722	0.000	0.000	0.897	0.648	0.532
TRINITY_DN420469_c0_g1	0.000	0.000	0.000	3.021	0.000	0.000	0.000	0.000	0.000	0.000
TRINITY_DN42046_c0_g1	0.157	0.000	0.728	0.000	0.000	0.395	0.240	0.000	0.069	0.574
TRINITY_DN420470_c1_g1	0.000	0.000	0.000	0.000	0.000	0.000	0.000	0.000	0.000	0.000
TRINITY_DN420472_c0_g1	164.950	189.173	169.738	118.307	161.562	192.268	241.827	136.810	185.258	215.821
TRINITY_DN420473_c0_g1	0.000	0.000	0.000	0.000	0.000	0.000	0.000	0.000	0.000	0.000
TRINITY_DN420474_c0_g1	0.000	0.000	0.000	0.832	0.910	0.000	0.000	0.000	0.000	0.225
TRINITY_DN420474_c0_g2	0.000	0.000	0.000	0.000	0.000	0.000	0.000	0.000	0.000	0.000
TRINITY_DN420474_c0_g3	0.000	0.000	0.000	0.000	0.000	0.000	2.056	0.000	0.000	0.000
TRINITY_DN420476_c0_g1	0.000	0.000	0.000	0.000	0.000	0.000	0.000	0.000	0.000	0.000
TRINITY_DN420478_c0_g1	0.000	0.000	0.000	0.000	0.000	0.000	0.000	0.000	0.000	0.000
TRINITY_DN42047_c0_g1	0.000	0.000	1.134	0.000	0.000	0.000	0.824	0.000	0.000	0.000
TRINITY_DN42047_c1_g1	0.000	0.000	0.000	0.000	0.000	0.000	0.000	0.000	0.000	0.000
TRINITY_DN42047_c2_g1	0.000	0.000	0.000	0.000	0.000	0.000	0.000	0.000	0.900	0.000
TRINITY_DN420480_c0_g1	0.000	0.000	0.000	0.000	0.000	0.272	0.312	0.000	0.000	0.355
TRINITY_DN420482_c0_g2	0.000	0.000	0.000	0.000	0.000	0.000	0.297	0.000	0.000	0.403
TRINITY_DN420482_c1_g1	0.000	0.000	0.000	0.000	0.000	0.000	0.000	0.000	0.000	0.000
TRINITY_DN420482_c1_g2	0.000	0.000	0.000	0.000	0.000	0.000	0.000	0.000	0.000	0.350
TRINITY_DN420482_c2_g1	0.000	0.000	0.000	0.000	0.000	0.000	0.000	0.000	0.677	0.000
TRINITY_DN420482_c3_g1	0.000	0.000	2.221	0.000	0.000	0.000	0.000	0.000	0.000	0.000
TRINITY_DN420482_c4_g1	0.179	0.149	0.000	0.000	0.000	0.000	0.478	0.364	0.295	0.608
TRINITY_DN420482_c5_g1	0.281	0.000	0.000	0.000	0.469	0.000	0.000	1.150	0.000	0.000
TRINITY_DN420483_c0_g1	0.000	0.000	0.000	0.000	0.000	0.000	1.815	0.000	0.000	1.982
TRINITY_DN420483_c1_g1	0.000	0.000	0.000	0.000	0.000	0.000	1.140	0.000	0.558	0.464
TRINITY_DN420484_c0_g1	0.000	0.000	0.000	0.000	0.000	0.000	0.000	0.000	0.000	0.966
TRINITY_DN420486_c0_g1	0.000	1.019	0.000	0.000	0.000	0.000	0.000	0.000	0.000	0.000
TRINITY_DN420487_c0_g1	0.000	0.000	0.000	0.000	2.865	0.000	0.000	0.000	0.000	0.000
TRINITY_DN420488_c0_g1	0.000	0.000	0.000	0.000	0.000	0.000	0.000	0.000	0.000	0.000
TRINITY_DN420489_c1_g1	0.000	0.000	0.000	0.000	0.000	0.000	0.000	0.000	0.000	0.822
TRINITY_DN42048_c0_g1	0.984	0.000	0.000	0.000	0.000	0.000	0.000	3.567	0.616	0.000
TRINITY_DN42048_c0_g2	0.879	0.000	0.000	0.000	0.000	0.000	0.000	0.000	0.000	0.362
TRINITY_DN420490_c0_g1	0.000	0.000	0.000	0.000	1.208	0.000	0.000	0.000	0.360	0.901
TRINITY_DN420491_c0_g1	0.567	0.480	0.380	0.000	0.944	0.000	0.774	0.000	0.142	0.115
TRINITY_DN420495_c0_g1	0.000	0.000	0.000	0.000	0.000	0.000	0.000	0.000	0.000	0.000
TRINITY_DN420498_c0_g1	0.000	0.000	0.000	0.000	0.000	0.000	0.000	0.000	0.000	0.000
TRINITY_DN420499_c0_g2	0.000	0.000	0.000	0.000	0.000	0.000	0.928	0.000	0.000	0.959
TRINITY_DN420499_c0_g3	0.000	0.000	0.000	0.000	3.907	0.000	0.000	0.000	0.000	0.975
TRINITY_DN420499_c1_g1	0.000	0.000	0.000	0.000	0.000	0.000	0.000	0.000	1.192	0.000
TRINITY_DN4204_c0_g1	3.648	6.443	2.996	5.685	2.912	3.691	0.000	4.375	7.061	9.787
TRINITY_DN420500_c1_g1	0.000	0.000	0.000	0.000	0.000	0.000	0.000	0.000	0.000	0.498
TRINITY_DN420503_c0_g1	0.000	0.000	0.000	0.000	0.000	0.000	0.000	0.000	0.000	0.000
TRINITY_DN420504_c0_g1	0.000	1.365	0.000	0.000	0.000	0.000	0.000	0.000	0.000	0.000
TRINITY_DN420507_c0_g1	0.000	0.000	0.000	0.000	2.977	0.000	0.000	0.000	0.907	0.000
TRINITY_DN420508_c0_g1	0.000	0.000	0.000	0.000	0.000	0.000	0.000	0.000	0.887	0.000
TRINITY_DN420508_c1_g1	0.000	0.000	0.000	0.000	0.000	0.000	0.000	0.000	0.000	0.000
TRINITY_DN42050_c0_g1	5.094	0.000	0.000	3.715	4.118	0.000	7.742	0.000	3.809	1.030
TRINITY_DN42050_c1_g1	2.941	1.932	0.000	0.000	3.274	0.000	0.000	0.000	0.000	0.000
TRINITY_DN42050_c2_g1	1.253	0.000	0.000	0.000	4.120	0.000	0.000	2.581	0.619	0.000
TRINITY_DN42050_c6_g1	0.000	0.000	0.000	3.068	0.000	0.000	0.000	0.000	0.000	0.419
TRINITY_DN42050_c7_g1	0.000	0.000	0.000	0.000	0.000	0.000	0.000	0.000	0.874	0.716
TRINITY_DN420512_c0_g1	0.000	0.000	0.000	0.000	0.000	0.000	0.000	0.000	0.000	1.160
TRINITY_DN420514_c0_g1	0.000	0.000	0.000	0.000	0.000	0.000	0.000	0.000	0.000	0.000
TRINITY_DN420514_c1_g1	0.293	0.000	0.000	0.000	0.000	0.000	0.000	0.000	0.294	0.119
TRINITY_DN420515_c0_g1	0.000	0.000	0.000	0.000	0.000	0.000	0.000	0.000	0.000	0.000
TRINITY_DN420515_c1_g1	0.000	0.000	0.000	0.000	0.000	0.000	0.000	0.000	0.000	0.000
TRINITY_DN420515_c2_g1	0.000	0.000	0.000	0.000	0.000	0.000	0.000	0.000	0.000	0.000
TRINITY_DN420517_c0_g1	0.000	0.000	0.000	0.000	0.000	0.000	0.000	0.000	0.000	0.000
TRINITY_DN420518_c0_g1	0.000	0.000	0.000	0.000	0.000	3.380	0.000	0.000	0.000	0.000
TRINITY_DN420518_c0_g2	0.000	2.529	0.000	0.000	0.000	0.000	0.000	0.000	1.348	0.000
TRINITY_DN420518_c1_g1	0.000	0.000	0.000	0.000	0.000	0.000	0.000	0.000	0.000	0.000
TRINITY_DN420518_c1_g2	0.000	0.000	0.000	0.000	0.000	0.000	0.000	0.000	0.000	0.000
TRINITY_DN420518_c1_g3	2.091	0.000	2.414	2.801	0.000	0.000	0.000	0.000	0.000	2.320
TRINITY_DN420519_c0_g1	0.000	0.000	0.000	0.000	0.000	0.000	0.000	0.000	0.000	0.000
TRINITY_DN420519_c0_g2	0.000	0.000	0.000	0.000	1.109	0.000	0.000	0.000	0.000	0.000
TRINITY_DN42051_c0_g1	0.000	0.000	0.000	0.000	0.000	0.000	0.000	0.000	0.000	0.000
TRINITY_DN42051_c0_g2	0.000	0.000	0.000	0.000	0.000	0.000	0.000	0.000	2.093	0.000
TRINITY_DN42051_c0_g3	0.000	0.000	0.000	0.000	2.208	0.000	0.000	2.759	0.665	0.000
TRINITY_DN42051_c0_g5	0.000	1.435	1.056	0.000	0.000	0.000	3.061	0.000	0.810	0.000
TRINITY_DN42051_c0_g7	2.034	0.000	0.000	0.000	0.000	0.000	0.000	0.000	1.012	0.000
TRINITY_DN42051_c1_g1	0.000	0.000	0.000	0.000	0.000	4.331	0.000	5.991	0.642	0.000
TRINITY_DN42051_c2_g1	0.000	0.000	0.000	0.000	0.000	0.000	0.000	0.000	0.000	1.190
TRINITY_DN420520_c0_g1	0.000	0.000	0.000	0.000	0.000	0.000	0.000	0.000	0.000	0.880
TRINITY_DN420520_c3_g1	0.000	0.000	0.000	0.000	0.000	0.000	0.000	0.000	0.000	0.000
TRINITY_DN420521_c0_g1	0.000	0.000	0.000	0.000	0.000	0.000	0.000	0.000	0.000	0.000
TRINITY_DN420522_c0_g1	0.967	0.912	0.000	1.450	0.000	0.000	1.927	0.000	0.475	0.397
TRINITY_DN420523_c0_g1	0.000	0.000	0.000	0.000	0.000	0.000	0.000	0.000	0.000	0.000
TRINITY_DN420524_c0_g1	0.000	0.000	0.000	0.000	0.000	0.000	0.000	0.000	0.000	0.000
TRINITY_DN420524_c0_g2	0.000	0.000	0.000	0.000	0.000	0.000	0.000	0.000	0.469	0.000
TRINITY_DN420524_c1_g1	0.000	0.000	0.000	0.000	0.000	0.000	0.000	2.396	0.000	0.477
TRINITY_DN420527_c0_g1	0.000	0.000	0.578	0.000	0.000	0.000	0.000	0.000	0.213	0.175
TRINITY_DN420527_c8_g1	0.000	0.000	0.000	0.000	0.000	0.000	0.000	0.000	0.000	0.000
TRINITY_DN420527_c9_g1	0.000	0.000	0.000	0.000	0.000	0.000	0.000	0.000	0.000	0.000
TRINITY_DN420529_c0_g1	0.000	0.000	0.000	0.000	0.000	0.000	0.000	0.000	0.000	0.000
TRINITY_DN42052_c0_g2	0.000	0.000	0.000	0.000	0.000	0.000	0.000	0.000	1.113	0.000
TRINITY_DN42052_c0_g3	0.000	0.890	0.000	0.000	0.000	0.000	0.000	0.000	0.465	0.000
TRINITY_DN42052_c1_g1	0.000	0.000	0.000	0.000	0.000	0.000	0.000	0.000	0.000	0.000
TRINITY_DN42052_c2_g1	0.000	0.000	0.000	0.000	1.721	0.000	0.000	0.000	0.000	0.000
TRINITY_DN420530_c0_g1	0.000	0.000	0.000	0.000	0.000	0.000	4.911	0.000	0.000	0.975
TRINITY_DN420531_c0_g1	0.000	0.000	0.000	0.000	0.000	0.000	0.000	0.000	0.000	0.000
TRINITY_DN420531_c0_g2	0.000	0.000	0.000	0.000	0.000	0.000	0.000	0.000	0.000	0.000
TRINITY_DN420531_c0_g3	0.000	0.000	0.000	0.000	0.000	0.000	0.000	0.000	0.000	0.000
TRINITY_DN420531_c1_g1	0.000	0.000	1.806	0.000	0.000	0.000	1.342	2.709	0.000	0.000
TRINITY_DN420531_c1_g2	1.166	0.000	0.000	0.000	0.000	0.000	0.000	2.409	0.576	0.479
TRINITY_DN420531_c3_g1	0.000	0.000	0.000	0.000	0.000	0.000	0.000	0.000	0.000	1.207
TRINITY_DN420532_c0_g1	0.000	0.000	0.000	0.000	0.000	0.000	0.000	0.000	0.000	0.000
TRINITY_DN420533_c0_g1	0.367	0.153	0.246	0.000	0.000	0.000	0.000	0.000	0.093	0.298
TRINITY_DN420534_c1_g1	0.000	0.000	0.000	0.000	0.000	0.000	0.000	0.000	0.000	0.871
TRINITY_DN420535_c0_g1	0.000	0.000	0.000	0.420	0.000	0.000	0.000	0.562	0.000	0.112
TRINITY_DN420538_c0_g1	0.000	0.000	0.000	0.000	0.000	0.000	0.000	0.000	0.737	0.000
TRINITY_DN420539_c1_g1	0.000	0.000	0.000	2.174	0.000	0.000	0.000	0.000	0.000	0.603
TRINITY_DN42053_c0_g1	3.336	2.713	0.000	1.230	0.000	1.262	2.043	1.700	1.695	1.327
TRINITY_DN42053_c0_g2	0.000	1.346	1.899	0.851	0.000	0.000	0.000	0.000	0.000	0.799
TRINITY_DN420540_c0_g1	0.000	5.206	0.000	0.000	0.000	0.000	0.000	0.000	0.000	0.000
TRINITY_DN420541_c0_g1	0.000	0.000	0.000	0.000	0.000	0.000	0.000	0.000	0.000	0.601
TRINITY_DN420541_c1_g1	0.000	0.000	0.000	0.000	0.000	0.000	0.000	0.000	0.000	0.000
TRINITY_DN420542_c0_g1	0.000	0.000	0.000	0.000	2.788	0.000	0.000	3.453	2.544	0.000
TRINITY_DN420543_c0_g1	0.000	0.000	0.000	0.000	0.000	0.000	0.000	0.000	1.214	0.981
TRINITY_DN420544_c0_g1	0.000	0.000	0.000	0.000	0.000	0.000	0.542	0.000	0.000	0.000
TRINITY_DN420545_c0_g1	2.203	2.118	0.000	0.000	0.000	0.000	0.000	0.000	0.000	0.000
TRINITY_DN420546_c0_g1	1.678	1.635	0.000	0.000	0.000	0.000	0.000	0.000	3.255	1.989
TRINITY_DN420546_c1_g1	0.000	0.000	0.000	0.000	0.000	0.000	0.000	0.000	0.000	0.000
TRINITY_DN420546_c2_g1	0.000	0.000	0.000	0.000	0.000	0.000	2.256	0.000	0.552	0.918
TRINITY_DN420547_c0_g1	0.000	0.000	0.000	0.000	0.000	0.598	0.000	0.000	0.203	0.000
TRINITY_DN42054_c0_g1	0.000	0.000	0.000	0.000	0.000	6.580	0.000	0.000	1.695	0.000
TRINITY_DN42054_c0_g3	0.000	0.000	2.587	2.801	6.182	2.757	0.000	0.000	1.298	2.320
TRINITY_DN42054_c0_g4	0.000	0.000	0.000	0.000	0.000	0.000	1.626	0.000	0.000	0.000
TRINITY_DN42054_c0_g5	0.000	0.000	0.000	0.000	0.000	0.000	0.000	0.000	1.136	0.925
TRINITY_DN42054_c0_g6	0.000	0.000	0.000	0.000	0.000	0.000	0.000	0.000	0.000	0.000
TRINITY_DN42054_c11_g1	0.000	0.000	0.000	0.000	0.000	0.000	0.000	0.000	0.000	0.000
TRINITY_DN42054_c2_g1	0.000	0.000	2.587	0.000	4.591	0.000	0.000	0.000	0.943	0.000
TRINITY_DN42054_c8_g1	0.579	1.269	1.166	0.885	0.681	1.021	0.769	0.000	0.582	0.658
TRINITY_DN420550_c0_g1	0.000	0.405	0.622	0.000	1.531	0.000	0.000	0.000	0.233	0.376
TRINITY_DN420553_c0_g1	0.302	0.083	0.135	0.155	0.000	0.146	0.000	0.408	0.000	0.408
TRINITY_DN420554_c0_g1	0.000	0.000	0.000	0.000	0.000	0.000	0.000	0.000	0.000	0.000
TRINITY_DN420555_c0_g1	0.000	0.000	0.000	0.000	0.000	0.000	1.582	0.000	0.000	0.000
TRINITY_DN420555_c0_g2	0.000	0.000	0.000	0.000	0.000	0.000	0.000	0.000	0.000	0.000
TRINITY_DN420555_c1_g1	0.000	0.000	0.000	0.000	0.000	0.000	0.000	0.000	0.000	0.634
TRINITY_DN420556_c0_g1	0.000	0.000	0.000	0.000	0.000	0.000	0.000	0.000	0.000	0.000
TRINITY_DN420557_c2_g2	0.000	0.000	0.000	0.000	0.000	0.000	0.000	0.000	0.000	0.843
TRINITY_DN420557_c3_g1	0.252	0.213	0.000	0.000	0.000	0.000	0.000	0.000	0.506	0.518
TRINITY_DN420557_c5_g1	0.464	0.195	0.000	0.000	0.000	0.000	0.000	0.000	0.000	0.188
TRINITY_DN420559_c0_g1	0.000	0.000	0.000	0.000	0.000	0.000	0.000	0.000	0.000	0.000
TRINITY_DN420560_c0_g1	0.000	0.000	0.000	0.000	0.000	0.000	0.000	0.000	0.000	0.000
TRINITY_DN420561_c0_g1	1.959	0.000	0.000	0.000	1.611	0.000	0.000	0.000	0.482	0.000
TRINITY_DN420561_c1_g2	0.000	0.000	0.000	0.000	0.000	0.000	0.000	0.000	0.000	0.413
TRINITY_DN420562_c0_g1	0.000	0.000	0.000	0.000	0.000	0.000	0.000	0.000	0.000	0.000
TRINITY_DN420563_c0_g1	0.000	2.949	0.000	0.000	0.000	0.000	3.097	0.000	0.000	1.242
TRINITY_DN420566_c0_g1	0.000	0.000	0.000	0.000	0.000	0.000	0.000	0.000	0.000	0.000
TRINITY_DN420566_c1_g1	0.000	0.000	0.000	0.000	0.000	0.000	0.000	0.000	0.000	0.000
TRINITY_DN420567_c0_g1	0.000	0.000	0.000	0.000	0.000	0.000	0.000	0.000	0.000	0.000
TRINITY_DN420568_c0_g1	0.745	0.000	3.025	0.000	0.000	0.000	0.000	0.000	0.000	0.000
TRINITY_DN420569_c0_g1	0.000	0.000	0.000	0.000	0.000	0.000	0.000	0.000	0.000	0.000
TRINITY_DN42056_c0_g1	0.000	0.000	0.895	0.000	0.000	0.000	0.000	0.000	0.000	0.271
TRINITY_DN420571_c0_g1	0.000	0.522	0.000	0.000	0.000	0.447	0.281	0.000	0.000	0.211
TRINITY_DN420572_c0_g1	0.000	0.000	0.000	0.000	1.283	0.000	0.000	0.000	0.000	0.000
TRINITY_DN420572_c1_g1	0.000	0.000	0.000	1.319	0.000	0.000	0.000	0.000	0.000	0.177
TRINITY_DN420573_c2_g1	0.000	0.000	0.000	0.000	0.000	0.000	0.000	0.000	0.000	0.000
TRINITY_DN420574_c0_g1	0.000	0.000	0.000	0.000	1.561	0.000	0.000	0.000	0.000	0.000
TRINITY_DN420575_c0_g1	0.000	0.000	0.000	0.000	0.000	0.000	0.000	0.000	0.000	0.000
TRINITY_DN420577_c0_g1	0.000	0.000	0.000	2.320	0.000	0.000	0.000	0.000	0.778	0.000
TRINITY_DN42057_c0_g2	0.000	0.000	0.000	0.000	0.000	0.000	0.000	0.000	0.000	0.000
TRINITY_DN42057_c1_g2	0.000	2.603	0.000	0.000	0.000	0.000	0.000	0.000	0.000	3.971
TRINITY_DN420580_c0_g1	0.000	0.000	0.000	0.000	0.000	0.000	0.000	0.000	0.000	0.000
TRINITY_DN420581_c0_g1	0.000	0.000	0.000	0.000	0.000	0.000	0.000	0.000	0.000	0.000
TRINITY_DN420582_c0_g1	0.000	0.000	0.000	0.000	0.000	0.000	0.000	0.000	0.000	0.716
TRINITY_DN420583_c0_g1	0.000	0.000	0.000	0.000	0.000	0.000	0.000	0.000	0.000	1.165
TRINITY_DN420585_c1_g1	0.000	0.000	0.000	3.715	0.000	3.674	0.000	0.000	0.000	1.030
TRINITY_DN420588_c0_g1	0.114	1.042	0.000	0.000	0.190	0.000	0.700	0.462	0.231	0.494
TRINITY_DN420589_c0_g1	0.000	0.000	0.000	0.574	0.627	0.000	0.000	0.000	0.000	0.000
TRINITY_DN42058_c0_g1	1.241	0.000	1.113	0.000	0.000	0.605	0.387	0.000	0.000	0.000
TRINITY_DN42058_c1_g1	5.299	0.000	0.000	0.000	0.000	0.000	0.000	0.000	0.000	0.000
TRINITY_DN42058_c2_g1	0.000	0.000	0.000	0.000	0.000	0.000	0.000	0.000	1.124	0.000
TRINITY_DN420590_c0_g1	0.000	0.000	0.000	0.731	0.000	0.000	0.000	1.992	0.000	0.000
TRINITY_DN420590_c1_g1	0.652	0.589	0.000	0.000	0.000	0.000	0.632	0.000	0.000	0.266
TRINITY_DN420590_c2_g1	0.000	0.000	0.000	0.000	0.000	0.000	0.000	0.000	0.000	0.000
TRINITY_DN420590_c3_g1	0.000	0.000	0.000	0.000	0.000	0.000	0.000	3.384	0.830	1.363
TRINITY_DN420593_c0_g1	0.000	0.000	0.000	0.860	0.000	0.000	0.702	1.491	0.707	2.004
TRINITY_DN420594_c0_g1	0.000	0.000	0.000	0.000	0.000	0.000	0.000	0.000	0.000	0.000
TRINITY_DN420595_c0_g1	0.000	0.000	0.000	0.000	0.000	0.000	0.000	0.000	0.000	0.000
TRINITY_DN420596_c0_g1	0.000	0.000	0.000	0.000	0.000	0.000	0.000	0.000	0.000	3.344
TRINITY_DN420597_c0_g1	0.000	0.000	0.000	0.000	0.000	0.000	0.000	0.000	0.000	0.000
TRINITY_DN420597_c0_g2	0.000	0.000	0.000	0.000	0.000	0.000	0.000	0.000	0.000	0.000
TRINITY_DN420598_c0_g1	0.000	0.000	0.000	0.000	0.000	0.000	0.000	0.000	0.000	0.000
TRINITY_DN420599_c0_g1	1.239	0.000	0.000	0.000	0.000	0.000	0.000	0.000	0.000	0.509
TRINITY_DN420599_c1_g1	0.000	0.000	0.000	0.000	0.000	0.000	0.000	0.000	0.000	0.000
TRINITY_DN42059_c0_g1	0.000	0.000	0.000	0.000	0.000	0.000	0.000	0.000	0.000	1.441
TRINITY_DN42059_c1_g1	0.000	0.000	0.000	0.000	0.000	0.000	0.000	0.000	0.000	0.000
TRINITY_DN42059_c2_g1	0.000	0.000	0.000	0.000	0.000	0.000	0.000	0.000	0.000	1.914
TRINITY_DN4205_c0_g1	0.000	0.000	0.000	0.000	3.405	0.000	0.000	0.000	0.000	1.479
TRINITY_DN4205_c1_g1	0.000	7.734	2.499	4.031	0.000	0.000	0.000	0.000	0.290	1.111
TRINITY_DN4205_c1_g2	0.000	0.000	0.000	0.000	0.000	0.000	0.000	0.000	0.000	0.738
TRINITY_DN420600_c0_g1	0.000	0.000	0.000	0.000	0.000	0.000	0.000	0.000	0.000	0.000
TRINITY_DN420604_c0_g1	0.000	0.000	0.000	0.000	0.000	0.000	0.000	0.000	0.987	0.000
TRINITY_DN420604_c0_g2	0.000	0.000	0.000	0.000	0.000	0.000	0.000	0.000	0.000	0.000
TRINITY_DN420604_c1_g1	1.336	0.000	0.000	0.000	0.000	0.000	0.000	0.000	0.000	1.098
TRINITY_DN420604_c2_g1	0.000	0.000	0.000	0.000	0.000	0.000	0.000	0.000	0.398	0.333
TRINITY_DN420605_c0_g1	0.000	0.000	0.000	1.772	0.000	0.861	0.000	0.000	0.000	0.000
TRINITY_DN420606_c0_g1	0.000	0.000	0.000	0.000	0.000	0.000	0.000	0.000	0.000	0.000
TRINITY_DN420606_c2_g1	0.000	0.000	0.000	0.000	2.499	0.000	0.000	0.000	0.000	0.000
TRINITY_DN420606_c3_g1	0.000	0.696	0.000	0.000	0.000	0.000	0.000	0.000	0.372	0.621
TRINITY_DN420606_c3_g2	0.000	1.646	0.000	0.000	0.000	0.000	0.000	0.000	0.000	0.000
TRINITY_DN420606_c4_g1	0.000	0.000	0.000	0.000	0.000	0.000	0.000	0.000	0.000	0.000
TRINITY_DN420606_c5_g1	0.000	0.000	1.995	0.000	0.000	0.000	0.000	0.000	0.000	0.000
TRINITY_DN420607_c1_g1	0.000	0.000	0.000	0.000	0.000	0.000	0.000	0.000	0.000	1.476
TRINITY_DN420609_c0_g1	0.934	2.616	6.097	0.000	0.773	3.834	0.000	0.000	4.536	1.701
TRINITY_DN420609_c1_g1	0.000	0.000	0.000	0.000	0.000	1.880	0.000	0.000	0.627	0.000
TRINITY_DN42060_c0_g1	0.000	0.000	0.000	0.000	0.000	0.000	0.000	0.000	0.000	0.000
TRINITY_DN42060_c0_g2	0.000	0.000	0.000	0.000	0.000	0.000	0.000	0.000	0.000	0.000
TRINITY_DN420612_c0_g1	0.000	0.000	0.000	0.000	0.000	0.000	0.000	0.000	0.000	0.580
TRINITY_DN420614_c0_g1	0.000	0.000	0.000	0.000	0.000	0.000	0.000	0.000	0.252	0.415
TRINITY_DN420616_c0_g1	0.000	0.000	0.000	0.000	0.000	0.000	0.000	0.000	0.000	0.556
TRINITY_DN420617_c0_g2	0.000	0.000	0.000	0.000	0.000	0.000	0.000	0.000	1.673	0.686
TRINITY_DN420618_c0_g1	0.000	0.000	0.000	0.000	0.000	0.000	0.000	0.000	0.000	0.000
TRINITY_DN420618_c1_g1	0.000	0.000	0.000	0.000	0.000	0.000	0.000	0.000	0.000	0.000
TRINITY_DN420619_c0_g1	0.000	0.000	0.000	0.000	0.000	0.000	0.000	0.000	0.000	0.000
TRINITY_DN42061_c0_g1	0.726	0.000	3.084	0.000	0.389	6.518	0.000	0.000	0.000	0.594
TRINITY_DN420620_c0_g1	0.000	0.000	0.000	0.000	0.000	0.000	0.000	0.000	0.000	0.000
TRINITY_DN420620_c0_g2	0.000	0.000	0.000	2.221	0.000	0.000	0.000	0.000	0.000	0.464
TRINITY_DN420620_c1_g1	0.000	0.000	0.000	0.000	0.000	0.000	0.000	0.000	0.543	0.000
TRINITY_DN420620_c3_g1	0.000	0.000	0.000	0.000	0.000	0.000	0.000	0.000	0.000	0.000
TRINITY_DN420621_c0_g1	0.000	0.000	0.000	0.000	0.000	0.000	0.000	0.000	0.000	0.000
TRINITY_DN420625_c0_g1	0.000	0.000	0.000	0.000	0.000	0.000	0.000	0.000	0.000	0.000
TRINITY_DN420626_c0_g1	0.000	0.000	0.000	0.000	0.000	0.000	0.000	0.000	0.000	0.000
TRINITY_DN420629_c3_g1	0.000	0.000	0.000	0.000	0.000	0.000	1.504	0.000	0.000	0.000
TRINITY_DN42062_c0_g1	0.000	1.612	0.000	0.000	0.000	0.000	0.000	0.000	0.000	0.677
TRINITY_DN42062_c0_g3	0.000	0.000	0.000	0.000	0.000	1.743	0.000	0.000	0.879	0.243
TRINITY_DN42062_c0_g4	1.118	0.000	0.000	0.799	0.000	0.000	0.629	0.000	0.000	0.431
TRINITY_DN42062_c1_g1	1.042	0.000	0.000	0.000	0.000	0.000	0.000	0.000	0.000	0.000
TRINITY_DN42062_c5_g1	0.000	0.000	0.000	0.000	0.000	0.000	0.000	0.000	0.686	0.569
TRINITY_DN420630_c0_g1	0.000	1.264	0.000	0.000	0.000	0.000	0.000	0.000	0.000	0.000
TRINITY_DN420632_c0_g1	0.000	0.000	0.000	0.000	0.000	0.000	0.000	0.000	0.000	0.000
TRINITY_DN420633_c0_g1	0.000	0.000	0.000	0.000	0.000	0.000	0.000	0.000	1.623	1.338
TRINITY_DN420633_c2_g1	0.000	0.000	0.000	0.000	0.000	0.000	0.000	0.000	0.000	0.000
TRINITY_DN420634_c1_g1	0.000	0.000	0.000	0.000	0.000	0.000	0.000	0.000	0.000	0.000
TRINITY_DN420637_c0_g1	0.000	0.000	0.000	0.000	3.745	0.000	0.000	0.000	0.000	0.000
TRINITY_DN420637_c1_g1	0.000	0.000	0.000	0.000	0.000	0.000	0.000	0.000	0.000	0.000
TRINITY_DN420638_c0_g1	0.000	0.000	0.000	3.748	0.000	0.000	0.000	0.000	0.000	0.000
TRINITY_DN420638_c0_g2	0.000	2.274	0.000	0.000	3.874	0.000	0.000	0.000	0.000	0.000
TRINITY_DN420639_c0_g1	0.000	0.000	0.000	0.000	0.000	0.000	0.000	6.206	0.000	0.000
TRINITY_DN42063_c0_g2	0.000	0.276	0.000	0.000	0.000	0.000	0.000	0.000	0.000	0.000
TRINITY_DN420642_c0_g1	0.000	0.000	0.000	1.417	0.000	1.229	0.820	0.000	0.000	1.133
TRINITY_DN420642_c0_g2	0.306	0.000	0.000	2.798	0.000	0.000	0.000	0.000	0.000	0.000
TRINITY_DN420642_c1_g2	0.000	0.000	0.000	0.000	0.000	0.000	0.000	0.000	0.000	0.000
TRINITY_DN420642_c1_g3	0.000	0.000	0.000	0.000	0.000	0.000	0.000	0.000	0.000	0.000
TRINITY_DN420642_c2_g1	0.000	0.000	0.000	0.000	0.000	0.000	2.403	2.449	0.000	1.462
TRINITY_DN420642_c2_g2	0.581	0.442	0.187	0.000	0.218	0.000	0.304	0.000	0.000	0.465
TRINITY_DN420642_c2_g3	0.295	0.016	0.107	0.741	0.286	0.116	0.000	0.324	0.122	0.378
TRINITY_DN420642_c3_g1	0.000	0.000	0.000	0.000	0.000	0.000	0.000	0.000	0.000	0.000
TRINITY_DN420642_c5_g1	0.000	0.000	0.000	0.000	0.000	0.000	0.000	0.000	0.000	0.000
TRINITY_DN420643_c0_g1	0.000	0.000	0.000	0.000	2.932	0.000	0.000	3.618	0.000	0.000
TRINITY_DN420644_c0_g1	0.000	0.000	0.000	0.000	0.000	0.000	0.000	0.000	0.000	0.000
TRINITY_DN420645_c0_g1	0.000	0.000	0.000	0.000	0.000	0.000	0.000	0.000	0.000	0.000
TRINITY_DN420645_c1_g1	0.000	0.000	0.000	0.000	0.000	0.000	0.000	0.000	0.000	0.000
TRINITY_DN420645_c5_g1	1.371	0.000	0.000	0.000	0.000	0.000	2.790	0.000	0.000	0.000
TRINITY_DN420645_c6_g1	0.000	0.445	0.000	0.000	0.834	0.000	0.958	0.000	0.748	0.205
TRINITY_DN420645_c7_g1	0.695	0.631	0.000	1.043	0.000	0.000	0.676	0.000	1.023	0.284
TRINITY_DN420645_c8_g1	0.000	0.000	3.257	0.000	0.000	0.000	0.000	0.000	0.000	0.000
TRINITY_DN420645_c9_g1	0.000	0.000	0.000	0.000	0.000	0.000	0.000	0.000	0.000	0.000
TRINITY_DN420646_c0_g1	0.000	0.000	0.000	0.000	0.000	0.000	2.218	0.000	0.000	0.452
TRINITY_DN420647_c0_g2	0.000	1.155	0.000	0.000	0.000	0.000	0.615	1.314	0.000	0.180
TRINITY_DN420647_c1_g1	0.000	0.000	0.000	0.000	0.000	0.000	0.000	0.000	0.000	0.000
TRINITY_DN420647_c1_g2	0.000	0.000	0.000	0.000	0.000	0.000	0.000	0.000	0.000	0.000
TRINITY_DN420647_c2_g1	0.000	0.000	0.000	6.791	0.000	0.000	0.000	0.000	0.000	0.000
TRINITY_DN420647_c2_g2	0.000	0.000	0.000	0.000	0.000	0.000	0.000	0.000	1.390	0.576
TRINITY_DN420647_c3_g1	2.775	0.000	0.000	0.000	0.000	0.000	0.000	0.000	0.000	0.000
TRINITY_DN420647_c4_g1	0.000	0.714	1.053	0.000	0.000	0.000	0.000	0.000	0.763	0.318
TRINITY_DN420647_c5_g1	0.000	0.000	0.000	0.000	0.000	0.000	0.000	0.000	0.000	0.000
TRINITY_DN420647_c6_g1	2.223	0.000	0.000	0.000	0.000	0.000	0.000	0.000	0.000	0.000
TRINITY_DN420648_c0_g1	2.203	0.000	0.000	0.000	0.000	0.000	0.000	0.000	0.000	0.000
TRINITY_DN420648_c0_g2	0.000	0.000	0.000	0.000	0.000	0.000	0.000	0.000	1.192	0.000
TRINITY_DN420649_c0_g1	0.000	0.000	0.000	0.000	0.000	0.000	0.000	0.000	0.000	0.000
TRINITY_DN42064_c0_g2	0.000	2.440	2.011	0.000	0.000	4.331	0.000	0.000	1.452	1.207
TRINITY_DN42064_c1_g1	0.000	0.000	0.000	3.250	0.000	0.000	0.000	4.408	0.000	0.000
TRINITY_DN42064_c2_g1	0.000	0.000	0.000	0.000	0.000	0.000	0.000	0.000	0.000	0.000
TRINITY_DN420653_c0_g2	2.696	0.000	0.000	0.000	0.000	0.000	0.000	0.000	2.697	2.924
TRINITY_DN420653_c4_g1	1.260	0.000	0.000	0.000	0.000	1.869	0.000	0.000	0.000	0.000
TRINITY_DN420654_c0_g1	0.000	0.000	0.000	0.000	0.000	1.036	0.000	0.000	0.346	0.000
TRINITY_DN420655_c0_g1	0.000	4.525	0.000	0.000	0.000	0.000	0.000	0.000	0.000	0.969
TRINITY_DN420655_c1_g1	0.000	0.000	0.000	3.477	0.000	0.000	0.000	4.731	0.000	0.000
TRINITY_DN420657_c0_g1	0.000	0.000	0.000	0.000	0.000	0.000	0.000	0.000	0.000	0.000
TRINITY_DN420660_c0_g1	0.000	0.000	0.000	0.000	0.000	0.000	0.000	0.000	0.000	0.000
TRINITY_DN420661_c0_g1	0.000	0.000	0.000	0.000	0.000	0.000	0.000	0.000	0.000	0.287
TRINITY_DN420662_c0_g1	0.000	1.588	0.000	0.000	0.000	0.000	0.000	0.000	0.000	0.000
TRINITY_DN420664_c0_g1	0.000	0.000	2.664	0.000	0.000	0.000	0.000	0.000	0.000	0.000
TRINITY_DN420666_c0_g1	0.000	0.965	0.000	1.527	0.000	0.000	0.000	0.000	1.004	0.000
TRINITY_DN420666_c0_g2	0.000	0.000	0.000	0.000	0.000	0.000	0.000	0.000	0.000	0.000
TRINITY_DN420667_c0_g1	0.000	0.000	0.000	0.000	0.000	0.000	0.000	3.920	0.000	3.190
TRINITY_DN420668_c0_g1	0.000	0.000	0.000	0.000	0.000	0.000	0.000	2.301	0.000	0.000
TRINITY_DN420669_c0_g1	0.000	0.000	0.000	0.000	0.000	0.000	0.000	0.000	0.000	0.000
TRINITY_DN42066_c0_g1	0.000	0.000	0.000	0.000	0.000	0.000	0.000	0.000	0.000	0.000
TRINITY_DN420671_c0_g1	0.000	0.000	0.000	0.000	0.000	0.000	0.000	0.000	2.786	0.000
TRINITY_DN420672_c0_g1	0.000	0.000	0.000	0.000	0.000	0.000	0.000	0.000	0.000	0.000
TRINITY_DN420672_c1_g1	0.000	0.000	0.000	0.000	0.000	0.000	0.000	0.000	0.000	0.000
TRINITY_DN420675_c0_g1	0.000	0.890	0.000	0.000	0.000	1.403	0.000	0.000	0.000	1.164
TRINITY_DN42067_c0_g1	0.000	0.000	0.000	0.000	0.000	0.000	2.774	0.000	0.673	0.000
TRINITY_DN42067_c0_g2	0.000	0.000	0.000	0.000	0.000	0.000	0.000	4.890	0.000	2.100
TRINITY_DN42067_c1_g1	0.000	0.000	0.000	0.000	2.660	0.000	0.000	0.000	0.000	0.000
TRINITY_DN42067_c1_g2	0.709	0.000	0.961	0.000	0.000	0.000	0.000	0.000	0.000	0.290
TRINITY_DN42067_c2_g1	0.420	0.000	0.000	0.000	0.696	0.000	1.572	0.000	0.000	0.171
TRINITY_DN420680_c0_g1	0.000	0.000	0.000	0.000	0.000	0.000	0.000	0.000	0.000	0.000
TRINITY_DN420681_c0_g1	0.344	0.000	0.000	0.000	0.000	0.000	1.114	0.000	0.000	0.000
TRINITY_DN420682_c0_g1	0.409	0.000	0.274	0.000	0.000	0.000	0.000	0.000	0.103	0.083
TRINITY_DN420685_c0_g1	0.000	0.000	0.000	0.000	0.000	0.000	0.000	0.000	0.000	0.000
TRINITY_DN420686_c0_g1	0.000	0.000	0.000	0.000	0.000	0.000	0.000	0.000	0.726	0.000
TRINITY_DN420689_c0_g1	0.000	0.000	0.000	0.000	0.000	0.000	0.000	0.000	0.929	0.000
TRINITY_DN42068_c0_g1	0.000	0.000	2.638	0.000	1.071	0.000	0.000	0.000	0.000	0.800
TRINITY_DN420690_c0_g1	0.000	0.000	0.000	0.000	0.000	0.000	0.000	0.000	0.000	0.000
TRINITY_DN420692_c0_g1	0.000	0.000	0.000	0.000	0.000	0.000	0.000	0.000	0.000	0.000
TRINITY_DN420692_c0_g2	0.000	0.000	0.000	0.000	0.000	0.000	0.000	4.449	2.226	3.635
TRINITY_DN420692_c6_g1	0.000	0.000	0.000	0.000	0.000	0.000	0.000	0.000	0.000	0.000
TRINITY_DN420693_c0_g2	0.167	0.000	0.000	0.512	0.278	0.484	0.148	0.000	0.000	0.203
TRINITY_DN420694_c0_g1	0.000	0.000	0.000	0.000	0.000	0.000	0.581	0.000	0.000	0.000
TRINITY_DN420695_c0_g1	0.373	0.000	0.250	0.000	0.622	0.542	0.211	0.000	0.000	0.379
TRINITY_DN420696_c0_g2	0.539	1.122	0.000	0.000	0.712	0.628	0.000	0.884	0.000	0.329
TRINITY_DN420697_c0_g1	0.000	0.000	0.000	0.820	0.000	0.000	1.555	0.000	0.000	0.221
TRINITY_DN420698_c0_g1	0.000	0.000	5.218	0.000	0.000	0.000	0.000	0.000	0.000	0.779
TRINITY_DN420699_c0_g1	1.289	0.582	1.747	0.000	0.000	0.000	0.000	0.000	0.635	3.643
TRINITY_DN420699_c1_g1	0.000	0.000	0.000	0.000	0.000	0.000	0.000	0.000	0.000	0.000
TRINITY_DN42069_c0_g1	0.000	0.000	2.164	0.000	0.000	2.738	0.000	0.000	0.000	0.000
TRINITY_DN4206_c0_g1	0.000	0.000	2.250	0.000	2.469	0.000	1.414	9.300	0.818	1.851
TRINITY_DN4206_c0_g2	0.000	3.638	1.789	0.993	0.000	5.253	1.957	1.368	0.650	2.208
TRINITY_DN420701_c0_g1	0.323	0.276	0.000	0.000	0.537	0.000	0.000	0.000	0.322	0.489
TRINITY_DN420701_c1_g1	0.000	0.000	0.000	0.000	0.000	0.000	0.000	0.000	0.000	0.000
TRINITY_DN420701_c2_g1	0.000	0.000	0.311	0.000	0.000	0.000	0.000	0.000	0.351	0.000
TRINITY_DN420701_c3_g1	0.000	0.000	0.000	2.654	0.000	0.000	0.000	0.000	0.000	0.732
TRINITY_DN420701_c3_g2	0.000	2.474	0.000	0.000	0.000	0.000	0.000	0.000	1.308	1.059
TRINITY_DN420701_c4_g1	0.000	0.000	0.000	0.000	0.000	0.000	0.000	0.000	0.000	0.564
TRINITY_DN420701_c5_g1	0.000	1.238	1.756	0.000	0.000	0.000	0.000	2.635	1.269	1.054
TRINITY_DN420701_c6_g1	0.000	0.000	0.000	0.000	0.000	0.000	0.000	0.000	0.383	0.000
TRINITY_DN420701_c8_g1	0.000	0.000	0.000	0.000	0.000	0.000	0.000	0.000	0.000	0.000
TRINITY_DN420701_c9_g1	0.000	0.000	0.000	0.000	0.000	0.889	0.000	0.000	0.597	0.990
TRINITY_DN420702_c0_g1	0.000	0.523	0.000	8.999	0.000	0.000	0.000	0.000	2.730	2.841
TRINITY_DN420704_c0_g1	0.000	0.000	0.000	0.000	0.000	0.000	0.000	0.000	0.000	0.000
TRINITY_DN420704_c1_g1	0.000	0.250	0.000	0.000	0.000	0.000	0.398	0.000	0.147	0.000
TRINITY_DN420706_c0_g1	1.441	0.000	0.000	0.000	0.000	0.000	0.000	0.000	0.000	0.591
TRINITY_DN420707_c1_g1	0.000	0.000	0.000	0.000	0.000	0.000	0.000	0.000	0.000	0.000
TRINITY_DN420708_c0_g1	0.000	1.200	3.413	0.000	2.049	1.849	0.000	2.568	1.232	1.025
TRINITY_DN420709_c0_g1	0.000	0.486	0.737	0.825	0.000	0.000	1.565	0.000	0.269	0.222
TRINITY_DN420709_c1_g1	0.000	0.000	0.000	0.000	0.000	0.000	0.000	0.000	0.000	0.647
TRINITY_DN42070_c0_g2	0.000	0.000	0.000	0.000	0.000	0.967	0.639	0.000	0.000	0.269
TRINITY_DN42070_c0_g3	1.133	0.000	0.000	0.000	0.000	0.000	0.000	0.000	0.280	0.231
TRINITY_DN42070_c1_g1	0.000	0.000	0.000	0.000	0.000	0.000	0.000	0.000	0.000	0.000
TRINITY_DN42070_c2_g1	0.000	1.798	0.000	0.000	0.000	0.000	0.000	1.978	0.000	1.464
TRINITY_DN42070_c2_g2	1.232	0.000	0.000	0.000	0.000	0.000	0.000	0.000	0.000	0.506
TRINITY_DN42070_c4_g1	0.000	0.000	1.587	0.000	0.000	0.000	0.000	0.000	0.000	0.240
TRINITY_DN42070_c5_g1	0.000	0.000	0.000	0.000	0.000	0.000	0.000	0.000	0.000	0.000
TRINITY_DN42070_c6_g1	0.000	1.264	0.000	0.000	2.143	0.000	0.000	0.000	0.000	0.000
TRINITY_DN42070_c7_g1	0.000	0.000	0.000	0.000	0.000	0.000	0.000	0.000	0.000	0.000
TRINITY_DN420713_c1_g1	1.646	0.000	0.000	0.000	0.000	0.000	0.000	0.000	0.000	0.000
TRINITY_DN420714_c0_g1	0.000	0.872	0.000	0.000	0.000	0.000	0.000	0.000	0.000	0.000
TRINITY_DN420715_c0_g1	0.000	0.000	0.000	0.000	0.000	0.000	0.000	0.000	0.000	0.000
TRINITY_DN420716_c0_g1	0.000	0.000	0.000	0.000	0.000	0.000	0.000	0.000	0.000	0.000
TRINITY_DN420718_c1_g1	0.000	0.000	0.000	0.000	0.000	0.000	0.000	0.000	0.000	0.000
TRINITY_DN420719_c0_g1	0.000	0.000	0.000	0.000	0.000	0.000	1.350	0.000	0.657	0.518
TRINITY_DN42071_c1_g1	0.000	2.502	3.652	0.000	0.000	0.000	2.691	0.000	0.000	1.077
TRINITY_DN420720_c0_g1	0.000	0.670	0.000	1.101	0.000	0.000	0.000	0.000	0.000	0.000
TRINITY_DN420720_c1_g1	0.000	0.000	0.000	0.000	0.000	0.000	0.000	0.000	0.000	0.000
TRINITY_DN420721_c0_g1	0.000	0.000	0.000	0.000	0.000	0.076	0.000	0.000	0.000	0.000
TRINITY_DN420722_c0_g1	0.000	0.000	0.000	4.321	0.000	0.000	0.000	2.977	2.163	2.997
TRINITY_DN420722_c0_g2	0.000	0.000	0.000	0.000	0.000	0.000	0.000	0.000	0.000	0.000
TRINITY_DN420722_c0_g3	0.000	0.000	2.326	0.000	0.000	0.000	0.000	0.000	0.000	0.000
TRINITY_DN420722_c1_g2	0.000	0.000	0.000	0.000	0.000	0.000	0.000	0.000	0.000	0.000
TRINITY_DN420722_c4_g1	0.000	0.000	0.000	0.000	0.000	0.000	0.000	0.000	0.000	0.934
TRINITY_DN420724_c0_g1	0.000	0.000	0.000	2.955	0.000	0.000	0.000	0.000	0.000	0.000
TRINITY_DN420726_c0_g1	0.000	0.000	0.000	0.000	0.000	0.000	0.000	0.000	0.000	0.217
TRINITY_DN420726_c1_g1	0.000	0.000	0.000	0.000	0.000	0.000	0.000	0.000	0.000	0.000
TRINITY_DN420727_c0_g1	0.000	0.000	2.821	0.000	0.000	0.000	0.000	0.000	0.000	0.000
TRINITY_DN420729_c0_g1	0.000	0.000	0.000	0.000	0.000	0.000	0.000	0.000	0.000	0.000
TRINITY_DN42072_c0_g1	0.000	0.000	0.000	0.000	0.000	0.000	0.000	0.000	0.000	0.000
TRINITY_DN42072_c2_g1	0.000	0.000	0.000	0.000	0.000	0.000	0.000	0.000	0.000	0.000
TRINITY_DN420730_c0_g1	0.605	0.000	0.000	0.000	0.000	0.000	0.585	0.000	0.000	0.000
TRINITY_DN420730_c1_g1	0.000	0.000	0.000	0.000	0.000	0.000	0.400	0.000	0.000	0.174
TRINITY_DN420732_c0_g1	0.000	0.760	0.000	0.000	0.000	0.000	0.810	0.000	0.000	0.337
TRINITY_DN420732_c0_g3	0.000	0.000	0.000	0.000	0.000	0.000	2.306	0.000	0.000	0.000
TRINITY_DN420734_c0_g1	0.000	0.000	0.000	0.000	0.000	0.000	0.000	0.000	0.000	0.000
TRINITY_DN420735_c0_g1	1.120	0.000	0.000	0.000	0.000	0.000	0.000	0.000	0.000	0.143
TRINITY_DN420736_c0_g1	2.162	2.082	0.000	0.000	0.000	0.000	0.000	0.000	3.226	0.000
TRINITY_DN420736_c0_g2	0.000	0.000	0.000	0.000	0.000	2.251	2.563	0.000	0.000	0.000
TRINITY_DN420737_c0_g1	0.000	0.000	0.000	0.000	0.000	0.000	0.881	0.000	0.000	0.000
TRINITY_DN420738_c0_g1	0.000	0.000	0.592	0.000	0.729	0.643	0.827	0.000	0.436	0.000
TRINITY_DN420739_c0_g1	0.745	0.000	2.017	0.000	0.000	0.000	0.000	0.000	0.000	0.419
TRINITY_DN42073_c0_g1	0.000	0.000	0.000	0.000	0.000	0.000	0.000	0.000	0.000	0.000
TRINITY_DN420741_c0_g1	0.300	0.000	0.403	0.000	0.000	0.438	0.000	0.000	0.150	0.000
TRINITY_DN420741_c1_g1	0.000	0.000	0.000	0.000	1.384	0.000	0.000	0.000	0.000	1.036
TRINITY_DN420742_c0_g1	0.000	0.000	0.000	0.000	1.364	0.000	0.000	0.000	0.204	0.167
TRINITY_DN420742_c1_g2	0.000	0.000	0.000	0.000	0.000	0.000	0.000	0.000	0.000	0.447
TRINITY_DN420742_c2_g1	0.000	2.492	0.000	3.843	0.000	0.000	1.311	2.650	0.000	0.530
TRINITY_DN420742_c6_g1	0.000	0.000	0.000	0.000	0.000	0.000	0.000	0.000	0.000	0.000
TRINITY_DN420744_c0_g1	0.000	0.467	0.313	0.000	0.390	0.000	0.000	0.000	0.260	0.190
TRINITY_DN420745_c0_g1	0.000	0.000	0.000	0.000	0.000	0.000	0.000	0.000	0.000	0.000
TRINITY_DN420747_c0_g1	0.000	0.000	0.000	0.000	0.000	0.000	0.000	0.000	0.000	0.000
TRINITY_DN42074_c0_g1	0.000	1.355	0.000	0.000	1.865	1.560	2.092	0.000	0.000	1.270
TRINITY_DN42074_c0_g2	2.901	4.899	7.245	5.159	8.054	6.083	8.758	8.678	3.661	4.980
TRINITY_DN42074_c1_g1	0.000	0.000	0.000	0.000	0.000	0.000	0.000	0.000	0.000	0.000
TRINITY_DN42074_c2_g1	0.000	0.000	0.000	0.000	0.000	0.000	0.000	0.000	0.000	0.000
TRINITY_DN42074_c3_g1	0.000	0.000	0.000	0.000	0.000	0.000	0.000	0.000	0.000	0.000
TRINITY_DN42074_c4_g1	0.000	0.000	0.000	0.000	0.000	0.570	0.000	0.000	0.000	0.000
TRINITY_DN420750_c0_g1	1.432	1.391	0.000	0.000	0.000	0.000	0.000	0.000	0.000	0.000
TRINITY_DN420751_c0_g1	0.000	0.000	0.000	0.000	0.000	0.000	0.000	0.000	0.000	2.098
TRINITY_DN420752_c0_g1	0.000	0.000	0.000	0.000	0.000	0.000	0.000	0.000	0.000	0.000
TRINITY_DN420752_c1_g1	0.827	2.301	0.000	2.480	4.086	2.449	4.901	1.715	2.033	1.358
TRINITY_DN420752_c3_g1	0.000	0.589	0.000	0.000	0.000	0.000	0.000	0.000	0.000	0.996
TRINITY_DN420752_c4_g1	0.000	0.000	0.000	0.000	0.000	0.000	0.000	0.000	0.690	0.149
TRINITY_DN420753_c0_g1	0.000	1.193	0.612	0.000	0.000	1.328	0.000	0.000	0.000	0.185
TRINITY_DN420754_c0_g1	0.000	2.797	5.161	0.000	11.286	6.743	0.000	0.000	0.000	1.871
TRINITY_DN420757_c0_g1	0.000	0.000	0.000	0.000	0.000	0.000	0.000	0.000	0.000	0.000
TRINITY_DN420758_c1_g1	0.000	0.000	0.000	0.000	0.000	0.000	0.000	0.000	0.766	0.000
TRINITY_DN420759_c0_g1	0.000	0.000	0.000	0.000	0.000	1.174	0.000	0.000	0.000	0.000
TRINITY_DN420760_c0_g1	0.000	0.000	0.000	0.000	0.000	2.554	0.000	0.000	0.000	0.000
TRINITY_DN420762_c0_g1	0.000	0.000	5.154	0.000	0.000	0.000	0.000	0.000	0.000	0.000
TRINITY_DN420763_c0_g1	0.000	0.000	0.000	0.000	0.000	0.000	0.000	0.000	0.000	0.000
TRINITY_DN420763_c1_g1	0.000	0.000	0.000	0.000	0.000	0.000	0.000	0.000	0.000	0.000
TRINITY_DN420764_c0_g1	2.571	2.428	0.000	3.748	0.000	0.000	2.603	0.000	2.564	1.040
TRINITY_DN420767_c0_g1	3.811	1.850	5.218	8.790	0.000	8.449	1.964	0.000	5.698	5.575
TRINITY_DN420768_c1_g1	0.000	0.000	0.000	0.000	0.000	0.000	0.000	0.000	0.000	0.000
TRINITY_DN420769_c0_g1	1.120	0.000	0.000	0.000	0.000	0.000	0.000	0.000	0.276	0.000
TRINITY_DN42076_c0_g1	0.000	2.066	2.918	0.000	0.000	0.000	0.000	4.266	0.000	0.000
TRINITY_DN42076_c0_g2	0.000	0.000	0.000	0.000	4.433	0.000	0.000	0.000	0.000	0.000
TRINITY_DN42076_c1_g1	0.000	0.000	0.000	0.000	0.000	0.000	0.000	0.000	0.000	0.714
TRINITY_DN420770_c0_g1	0.000	0.000	0.000	0.000	1.673	0.000	0.000	2.113	0.000	0.000
TRINITY_DN420770_c0_g3	1.003	0.000	0.000	0.000	1.650	0.000	0.000	0.000	0.000	0.000
TRINITY_DN420771_c0_g1	1.595	0.737	1.083	0.000	0.000	0.000	0.000	0.000	0.000	0.327
TRINITY_DN420772_c0_g1	0.000	0.000	0.000	0.000	0.000	0.000	0.000	0.000	0.000	0.000
TRINITY_DN420773_c0_g1	0.000	0.000	0.000	0.000	0.000	0.000	0.000	0.000	0.000	0.000
TRINITY_DN420777_c0_g1	0.000	0.000	4.356	0.000	0.000	0.000	0.000	0.000	0.000	0.000
TRINITY_DN420778_c0_g1	0.000	0.000	0.000	0.000	0.000	0.000	0.000	0.000	0.000	0.000
TRINITY_DN42077_c0_g1	0.000	0.000	0.000	0.000	0.000	0.000	0.000	0.000	2.602	0.000
TRINITY_DN42077_c0_g2	0.000	0.000	0.000	0.000	0.000	0.000	0.000	0.000	0.000	0.000
TRINITY_DN42077_c1_g1	0.984	0.000	0.000	0.000	0.000	0.000	0.000	0.000	0.000	0.000
TRINITY_DN42077_c2_g1	0.000	0.000	0.000	0.000	0.000	0.000	0.000	4.266	0.000	0.000
TRINITY_DN42077_c3_g1	0.000	0.000	0.000	0.000	0.000	0.000	0.000	0.000	0.000	0.000
TRINITY_DN420780_c0_g1	0.766	0.331	0.000	0.000	0.000	0.000	0.000	0.000	0.000	0.156
TRINITY_DN420780_c0_g2	0.000	0.000	0.000	0.000	0.000	0.000	0.000	0.000	0.000	0.716
TRINITY_DN420782_c0_g1	0.000	0.000	0.000	0.000	0.000	0.000	0.000	1.978	0.469	0.391
TRINITY_DN420783_c0_g1	0.000	0.000	0.000	0.000	0.000	0.000	0.000	0.000	0.736	0.000
TRINITY_DN420784_c0_g1	2.185	1.377	0.000	0.000	0.000	0.000	0.000	1.736	1.127	0.986
TRINITY_DN420785_c0_g1	0.348	0.000	0.000	1.591	0.000	0.000	0.000	0.000	0.347	0.283
TRINITY_DN420787_c2_g1	0.000	0.000	0.000	0.000	0.000	0.000	0.000	0.000	0.000	0.000
TRINITY_DN420789_c0_g1	0.000	3.777	0.000	0.000	0.000	0.000	0.000	0.000	0.000	0.000
TRINITY_DN42078_c0_g1	2.589	1.581	1.425	0.000	1.105	3.013	4.284	1.853	2.024	0.605
TRINITY_DN420793_c0_g1	0.000	0.000	0.000	0.000	0.000	0.000	0.000	0.000	0.000	0.000
TRINITY_DN420794_c0_g1	0.000	1.004	0.000	0.672	0.734	0.648	0.000	0.000	0.000	0.000
TRINITY_DN420796_c0_g1	0.000	0.000	0.000	0.000	2.391	0.000	0.000	0.000	0.721	0.599
TRINITY_DN420798_c0_g1	0.000	0.000	0.000	0.000	0.000	0.000	0.000	0.000	0.000	0.000
TRINITY_DN420798_c0_g2	0.000	0.000	0.000	0.000	0.000	0.000	0.000	0.000	0.576	0.000
TRINITY_DN42079_c0_g1	2.666	3.010	0.983	0.000	1.194	1.068	2.985	1.009	2.293	2.460
TRINITY_DN4207_c1_g1	12.857	5.916	7.020	3.748	6.923	3.705	0.000	10.131	16.427	4.018
TRINITY_DN420803_c0_g1	0.368	0.000	0.000	0.000	0.000	0.537	0.000	0.000	0.000	0.299
TRINITY_DN420803_c0_g2	0.000	0.000	1.475	0.000	0.000	0.894	0.284	0.000	0.199	0.482
TRINITY_DN420807_c0_g1	0.000	0.000	0.000	0.000	0.000	0.000	0.000	0.000	0.000	0.000
TRINITY_DN420807_c1_g1	0.000	0.000	0.000	0.000	0.000	0.000	0.000	0.000	0.000	0.000
TRINITY_DN420809_c0_g1	0.000	0.000	0.000	0.000	0.000	0.000	0.000	0.000	0.000	0.512
TRINITY_DN420809_c0_g2	2.527	0.000	0.000	0.000	0.000	0.000	0.000	0.000	0.000	0.000
TRINITY_DN420809_c3_g1	0.000	0.000	3.686	0.000	0.000	0.000	0.000	0.000	0.000	0.000
TRINITY_DN420809_c4_g1	1.635	0.000	0.000	0.000	0.000	2.399	3.344	0.000	0.000	0.000
TRINITY_DN420809_c7_g1	1.479	0.000	0.000	0.000	0.000	0.000	0.000	0.000	0.731	1.214
TRINITY_DN42080_c0_g1	0.244	0.467	0.470	0.325	0.562	0.443	0.252	0.000	0.245	0.348
TRINITY_DN42080_c0_g2	0.000	0.000	0.000	0.000	0.000	0.000	1.977	0.000	0.000	0.000
TRINITY_DN420810_c0_g1	0.000	0.000	0.000	0.000	0.000	0.000	0.000	0.000	0.000	0.000
TRINITY_DN420813_c0_g1	0.000	0.000	0.000	0.000	0.000	0.000	0.000	0.000	0.000	0.000
TRINITY_DN420814_c0_g1	0.000	0.000	0.000	0.000	0.000	0.000	0.000	0.000	0.000	0.000
TRINITY_DN420815_c0_g1	0.000	0.945	0.000	0.000	1.642	0.000	0.000	0.000	0.000	0.000
TRINITY_DN420819_c0_g1	0.000	0.000	0.000	0.000	0.000	0.000	1.318	2.664	0.000	0.000
TRINITY_DN420819_c1_g1	0.000	0.000	0.000	0.000	0.000	0.000	0.000	0.000	0.000	0.857
TRINITY_DN42081_c0_g1	0.000	0.000	0.000	0.000	0.000	0.000	0.000	0.000	0.000	0.496
TRINITY_DN42081_c0_g2	1.041	1.098	0.000	0.398	0.434	0.379	0.707	0.000	0.914	0.953
TRINITY_DN42081_c0_g3	0.952	1.700	0.257	2.748	2.562	0.279	1.365	1.562	0.871	2.182
TRINITY_DN42081_c0_g5	0.000	0.000	0.000	2.574	0.000	0.000	0.000	0.000	0.000	1.421
TRINITY_DN42081_c1_g1	0.000	0.000	0.000	0.000	0.000	0.000	1.055	0.000	0.000	0.000
TRINITY_DN42081_c2_g1	0.000	0.000	0.000	0.000	0.000	0.000	0.000	0.000	0.000	0.000
TRINITY_DN420820_c0_g1	0.000	0.000	1.997	0.000	0.000	0.000	0.000	0.000	0.000	0.000
TRINITY_DN420821_c0_g1	0.000	0.000	0.000	0.000	0.000	0.000	0.000	0.000	0.000	0.000
TRINITY_DN420822_c0_g1	0.000	0.000	0.000	0.000	2.319	0.000	0.000	0.000	1.149	0.580
TRINITY_DN420822_c0_g2	0.000	0.000	0.000	0.000	0.000	0.000	0.000	0.000	0.000	0.000
TRINITY_DN420822_c1_g1	0.000	0.000	0.000	0.000	0.000	0.000	0.000	0.000	0.000	0.000
TRINITY_DN420822_c3_g1	0.000	0.330	6.351	0.000	0.000	0.000	0.000	0.000	0.606	0.000
TRINITY_DN420822_c5_g1	4.594	0.000	0.000	0.000	0.000	0.000	7.031	4.571	2.291	8.410
TRINITY_DN420822_c6_g1	0.000	0.000	0.000	0.757	0.000	0.000	0.950	0.000	0.000	0.000
TRINITY_DN420822_c9_g1	0.000	0.000	0.000	0.000	0.000	0.000	0.000	0.000	0.000	0.000
TRINITY_DN420823_c1_g1	0.000	2.502	0.000	0.000	0.000	7.672	0.000	0.000	0.000	0.000
TRINITY_DN420824_c0_g1	0.000	0.000	0.000	0.000	0.000	0.000	0.000	0.000	0.568	0.000
TRINITY_DN420824_c1_g1	0.000	0.000	0.000	0.000	0.000	0.000	0.000	0.000	0.000	0.000
TRINITY_DN420825_c0_g1	0.000	0.000	0.000	0.000	0.000	0.000	0.000	0.000	0.000	0.000
TRINITY_DN420826_c0_g1	0.000	0.000	0.000	0.000	0.000	0.000	0.000	0.000	0.000	0.000
TRINITY_DN420827_c1_g1	0.000	0.000	0.000	0.000	0.000	0.000	0.000	0.000	0.000	0.000
TRINITY_DN420828_c0_g1	0.000	0.000	0.000	0.000	0.000	0.000	0.000	0.000	0.000	0.000
TRINITY_DN42082_c0_g1	2.184	0.000	7.282	0.000	1.895	1.580	0.000	0.000	1.587	0.000
TRINITY_DN42082_c1_g1	0.000	0.000	0.000	0.000	0.000	0.000	0.000	0.000	0.000	0.000
TRINITY_DN420832_c0_g1	0.000	1.020	0.000	0.000	0.000	0.000	0.548	0.000	0.000	0.000
TRINITY_DN420833_c0_g1	0.000	0.000	0.000	0.000	1.443	0.000	1.738	0.000	0.000	0.000
TRINITY_DN420834_c0_g1	0.000	0.000	0.556	0.792	0.462	0.000	0.000	0.000	0.518	0.667
TRINITY_DN420837_c0_g1	0.000	0.000	0.000	0.000	0.000	0.000	0.731	0.000	0.654	0.000
TRINITY_DN420838_c0_g1	0.000	0.000	0.000	0.000	0.000	0.000	0.000	0.000	0.000	0.000
TRINITY_DN420839_c0_g1	0.000	0.000	0.000	0.000	0.000	0.000	0.000	3.295	0.768	1.492
TRINITY_DN420839_c0_g2	0.000	0.000	0.000	0.000	0.000	0.000	0.000	0.000	0.000	0.000
TRINITY_DN420839_c0_g4	0.000	0.000	0.000	0.000	0.000	7.473	0.000	0.000	1.296	0.000
TRINITY_DN420839_c2_g1	0.000	0.000	0.000	0.000	0.000	0.000	0.000	0.000	1.333	1.077
TRINITY_DN420839_c3_g1	0.000	1.705	0.000	0.000	0.000	0.000	0.000	0.000	0.000	0.000
TRINITY_DN420840_c0_g1	0.000	1.082	0.000	0.000	0.000	0.000	0.000	0.000	0.000	0.464
TRINITY_DN420843_c0_g2	0.000	0.000	0.000	0.000	0.000	0.000	0.000	1.694	0.861	0.374
TRINITY_DN420843_c1_g1	0.000	0.000	0.000	0.000	0.000	0.000	0.000	0.000	0.000	0.000
TRINITY_DN420844_c0_g1	0.000	1.980	0.000	0.000	0.000	0.000	0.000	0.000	0.000	0.000
TRINITY_DN420844_c1_g1	0.000	0.000	0.000	0.000	0.000	0.000	0.000	0.000	0.000	0.000
TRINITY_DN420844_c1_g2	0.000	0.000	0.000	0.000	0.000	0.000	0.000	0.000	0.000	0.000
TRINITY_DN420844_c2_g1	0.000	0.000	0.000	0.000	0.000	0.000	0.000	0.000	0.000	0.750
TRINITY_DN420844_c3_g1	0.000	0.000	4.073	0.000	0.000	0.000	0.000	0.000	0.000	0.000
TRINITY_DN420846_c0_g1	4.178	2.013	0.000	3.069	3.405	0.000	2.142	4.171	8.302	5.102
TRINITY_DN420847_c0_g1	0.000	0.000	0.000	0.000	2.954	0.000	0.000	0.000	0.000	0.000
TRINITY_DN420848_c0_g1	0.000	0.000	0.000	0.000	1.829	0.000	0.000	0.000	0.000	0.457
TRINITY_DN42084_c0_g1	18.305	14.364	12.675	8.920	8.799	16.267	10.513	15.753	17.776	19.735
TRINITY_DN42084_c1_g1	0.000	0.000	0.000	0.000	0.000	0.000	0.000	1.125	0.883	0.174
TRINITY_DN420850_c0_g1	2.280	0.000	0.000	0.000	0.000	0.000	0.000	0.000	1.136	0.000
TRINITY_DN420851_c0_g1	0.000	0.000	0.000	0.000	0.000	3.540	0.000	0.000	0.000	0.000
TRINITY_DN420851_c0_g2	0.000	0.000	0.000	0.000	0.000	0.000	0.000	0.000	1.858	0.000
TRINITY_DN420852_c0_g1	0.000	0.000	0.000	0.000	2.143	1.929	0.000	0.000	0.000	0.000
TRINITY_DN420854_c2_g1	0.000	0.000	0.000	0.000	0.000	0.000	0.000	0.000	0.000	0.000
TRINITY_DN420858_c0_g2	0.000	0.000	0.000	0.000	0.000	0.000	0.000	0.000	0.000	0.000
TRINITY_DN420858_c1_g1	0.000	0.000	0.000	0.000	0.000	0.000	0.000	0.000	0.000	0.000
TRINITY_DN42085_c0_g1	0.000	0.000	0.000	0.000	0.000	2.207	0.000	0.000	0.000	0.000
TRINITY_DN42085_c1_g2	0.000	0.000	0.000	0.000	0.000	0.000	0.000	0.000	0.000	0.777
TRINITY_DN420860_c0_g1	0.000	0.000	0.000	0.000	0.000	0.000	0.000	0.000	0.000	0.000
TRINITY_DN420860_c1_g1	0.000	0.000	0.000	0.000	2.618	0.000	0.000	0.000	0.795	1.312
TRINITY_DN420860_c3_g1	1.968	1.904	2.690	0.000	0.000	0.000	0.000	0.000	0.000	0.000
TRINITY_DN420861_c0_g1	0.000	0.000	0.000	0.000	0.000	0.000	0.000	0.000	0.000	0.000
TRINITY_DN420863_c0_g1	1.253	3.623	1.717	0.000	0.000	0.000	0.000	0.000	1.239	0.515
TRINITY_DN420868_c0_g1	0.000	0.000	0.000	0.000	0.000	0.000	0.000	0.000	0.000	0.000
TRINITY_DN420869_c0_g1	0.000	0.000	0.000	0.000	0.000	0.000	0.000	0.000	0.000	0.000
TRINITY_DN42086_c0_g1	0.000	0.000	1.997	0.000	0.000	0.000	0.000	2.977	0.721	1.199
TRINITY_DN42086_c0_g2	1.321	0.630	0.000	0.381	0.415	2.911	2.254	0.649	2.739	0.000
TRINITY_DN42086_c5_g1	0.000	0.000	0.000	0.000	0.000	0.000	1.901	0.000	2.764	0.763
TRINITY_DN42086_c8_g1	0.000	0.000	0.000	0.000	0.000	0.000	0.000	0.000	0.000	0.000
TRINITY_DN420871_c0_g1	0.000	0.000	0.000	5.800	0.000	0.000	0.000	0.000	0.000	0.000
TRINITY_DN420872_c0_g1	0.739	0.000	0.000	0.000	0.000	0.000	0.000	0.000	0.000	0.000
TRINITY_DN420873_c0_g1	0.000	0.000	0.000	0.000	0.000	0.000	0.000	0.000	0.000	0.000
TRINITY_DN420874_c0_g1	0.710	0.000	0.000	0.000	0.000	0.000	0.000	0.000	0.000	0.000
TRINITY_DN420875_c0_g1	0.000	0.000	0.000	0.000	0.000	0.000	0.000	0.000	0.000	0.000
TRINITY_DN420875_c0_g2	0.000	0.000	0.000	0.000	0.000	1.731	1.180	0.000	1.729	0.479
TRINITY_DN420875_c1_g1	0.291	1.246	0.867	0.000	0.000	0.211	0.000	0.000	0.638	0.063
TRINITY_DN420875_c1_g2	0.000	0.000	0.000	0.000	0.000	0.000	0.000	0.000	0.000	0.000
TRINITY_DN420875_c2_g1	0.000	0.000	0.000	1.890	0.000	0.000	0.000	0.000	0.000	0.000
TRINITY_DN420875_c3_g1	0.000	0.000	0.000	0.000	0.000	0.000	0.000	0.000	0.000	0.000
TRINITY_DN420875_c4_g1	0.000	0.000	0.784	0.000	0.958	0.000	0.000	0.000	0.571	0.237
TRINITY_DN420875_c5_g1	0.000	0.492	0.000	0.000	0.000	0.000	0.000	0.000	0.000	0.000
TRINITY_DN420875_c6_g1	0.000	2.502	0.000	0.000	0.000	0.000	0.000	0.000	0.000	0.000
TRINITY_DN420876_c0_g1	0.000	0.272	0.000	0.000	0.000	0.000	0.000	0.000	0.000	0.000
TRINITY_DN420879_c0_g1	0.000	0.000	0.000	0.000	0.000	0.000	0.000	0.000	0.000	1.242
TRINITY_DN420879_c0_g2	0.000	1.036	0.000	0.000	0.000	0.000	1.090	0.000	0.825	0.890
TRINITY_DN420879_c3_g1	0.000	0.000	0.000	0.000	0.000	0.000	0.000	0.000	0.000	1.059
TRINITY_DN42087_c0_g1	0.000	0.000	0.000	0.000	0.000	0.000	0.000	0.000	0.579	0.482
TRINITY_DN420880_c0_g1	3.270	3.177	0.000	0.000	5.344	0.000	0.000	0.000	4.870	0.669
TRINITY_DN420880_c1_g1	0.000	0.000	0.000	0.000	0.000	0.000	0.000	0.000	0.000	0.000
TRINITY_DN420880_c2_g1	0.000	0.000	0.000	0.000	2.143	0.000	0.000	0.000	0.000	0.793
TRINITY_DN420881_c0_g1	1.715	0.000	0.000	0.000	0.000	0.000	0.000	0.000	0.853	0.000
TRINITY_DN420883_c0_g1	0.000	0.000	0.000	0.000	0.000	0.000	0.000	0.000	0.000	0.326
TRINITY_DN420883_c1_g1	0.891	0.000	0.000	0.000	0.000	0.000	0.000	0.000	0.000	0.000
TRINITY_DN420883_c2_g1	0.000	0.000	0.000	0.000	0.000	0.000	0.000	0.000	0.000	0.000
TRINITY_DN420884_c1_g1	0.000	0.000	0.000	0.000	0.000	0.000	0.000	0.000	0.000	0.000
TRINITY_DN420885_c0_g1	0.000	0.000	0.000	0.000	0.000	0.000	0.000	0.000	0.000	0.000
TRINITY_DN420887_c0_g1	0.000	0.000	0.000	0.000	0.629	0.000	0.000	0.000	0.000	0.000
TRINITY_DN420887_c0_g3	0.348	0.597	0.000	0.000	0.578	0.000	0.000	0.000	0.351	0.142
TRINITY_DN420887_c0_g4	0.000	0.000	0.000	0.000	0.000	0.384	0.239	0.000	0.000	0.000
TRINITY_DN420887_c0_g5	0.000	1.811	0.000	0.000	0.000	0.000	0.000	0.000	0.000	0.762
TRINITY_DN420888_c0_g1	0.000	0.000	0.000	0.000	0.000	0.000	0.000	0.000	0.000	0.000
TRINITY_DN420889_c0_g1	0.000	0.000	0.000	0.000	0.000	0.000	0.000	0.000	0.000	0.000
TRINITY_DN420891_c0_g1	0.000	0.000	0.000	0.000	0.000	0.000	0.000	0.000	0.000	0.000
TRINITY_DN420891_c1_g1	0.000	0.000	0.000	0.000	0.000	0.000	0.000	0.000	0.000	0.000
TRINITY_DN420894_c0_g1	0.000	0.000	0.000	0.000	0.000	0.000	0.000	0.000	0.000	0.482
TRINITY_DN420894_c0_g2	0.000	0.000	0.000	0.000	0.000	0.000	0.000	0.000	0.000	0.000
TRINITY_DN420894_c0_g3	0.000	0.000	0.000	0.000	0.000	0.000	0.000	0.000	0.000	0.000
TRINITY_DN420894_c1_g1	0.000	0.000	0.000	0.000	0.000	0.000	0.000	0.000	0.000	0.335
TRINITY_DN420894_c3_g1	0.000	0.000	0.000	0.000	0.000	0.000	0.000	0.000	0.000	0.000
TRINITY_DN420894_c4_g1	0.000	0.000	0.000	0.000	0.685	0.000	0.000	0.000	0.205	0.168
TRINITY_DN420894_c5_g1	0.443	0.000	0.000	0.000	0.000	0.000	0.417	1.825	0.220	0.000
TRINITY_DN420894_c8_g1	0.000	0.000	0.000	0.000	0.000	0.000	0.000	0.000	0.000	0.000
TRINITY_DN420895_c0_g1	0.000	4.588	0.000	0.000	0.000	0.000	0.000	0.000	0.000	0.000
TRINITY_DN420897_c0_g1	2.669	0.000	0.000	0.000	0.000	0.000	0.000	0.000	0.000	0.000
TRINITY_DN42089_c0_g2	0.794	0.544	0.000	1.827	0.000	5.984	0.591	1.647	0.000	0.000
TRINITY_DN4208_c0_g1	2.541	4.960	0.000	0.000	0.000	0.000	1.395	2.996	4.715	0.562
TRINITY_DN4208_c0_g2	4.261	10.588	0.748	11.841	2.839	1.678	7.153	3.868	5.382	3.713
TRINITY_DN420900_c0_g1	0.000	0.000	0.000	0.000	0.000	0.000	0.000	0.000	0.000	0.000
TRINITY_DN420901_c0_g1	1.656	0.000	2.267	2.447	0.000	0.000	0.000	0.000	0.000	1.354
TRINITY_DN420902_c0_g1	0.000	0.000	0.000	0.000	0.000	0.000	0.000	0.000	0.000	0.000
TRINITY_DN420903_c0_g1	0.000	2.990	0.000	0.000	0.000	0.000	0.000	0.000	0.000	0.000
TRINITY_DN420903_c0_g2	0.000	0.000	0.000	0.000	0.000	1.354	4.533	0.000	0.448	1.499
TRINITY_DN420903_c0_g4	0.000	0.000	0.000	0.000	0.000	0.000	2.622	0.000	1.296	0.000
TRINITY_DN420904_c0_g1	0.000	0.000	0.000	0.000	0.000	0.000	0.000	0.000	0.000	0.000
TRINITY_DN420908_c0_g1	0.000	0.000	0.000	0.000	0.000	0.000	0.000	0.000	0.000	0.000
TRINITY_DN420908_c0_g2	0.000	0.000	0.000	0.000	0.000	0.000	0.000	0.000	0.000	0.000
TRINITY_DN420908_c1_g1	0.000	0.000	0.000	0.000	0.000	0.000	0.000	3.526	0.000	0.000
TRINITY_DN42090_c0_g1	0.000	0.000	2.690	0.000	0.000	0.000	0.000	0.000	0.000	0.804
TRINITY_DN42090_c0_g3	2.296	0.000	0.000	0.000	0.000	0.000	0.000	0.000	0.000	0.565
TRINITY_DN42090_c1_g1	3.744	1.761	0.000	0.000	0.000	1.391	0.933	0.000	0.921	0.385
TRINITY_DN42090_c2_g1	0.000	0.000	0.000	0.000	0.000	0.000	0.000	0.000	1.858	0.762
TRINITY_DN42090_c3_g1	0.000	0.000	0.000	0.000	0.000	0.000	0.000	0.000	0.000	0.000
TRINITY_DN42090_c8_g1	0.000	0.000	0.000	0.000	0.000	0.000	0.000	0.000	0.000	0.000
TRINITY_DN420912_c0_g1	0.000	0.000	0.000	0.000	0.000	0.000	0.000	0.000	0.000	0.000
TRINITY_DN420913_c0_g1	0.000	0.000	0.000	0.000	0.000	0.000	0.000	0.000	0.000	0.000
TRINITY_DN420914_c0_g1	0.000	0.000	0.000	0.000	0.000	0.000	0.000	0.000	0.397	0.000
TRINITY_DN420914_c2_g1	0.000	0.000	2.023	0.000	0.000	0.000	0.000	0.000	0.000	0.000
TRINITY_DN420914_c3_g1	0.000	0.000	0.000	0.000	0.000	0.000	0.446	0.000	0.000	0.000
TRINITY_DN420915_c0_g1	0.000	0.000	0.000	0.000	0.000	0.000	0.000	0.000	0.000	3.119
TRINITY_DN420916_c0_g1	0.000	0.000	0.000	0.000	1.230	0.000	0.000	0.000	0.000	0.612
TRINITY_DN420916_c0_g2	0.000	0.000	0.000	0.000	0.000	0.000	0.000	0.000	0.000	0.000
TRINITY_DN420917_c0_g1	0.000	0.721	0.000	1.889	1.376	0.000	0.000	0.000	0.618	0.169
TRINITY_DN420918_c0_g1	0.000	0.000	0.000	0.000	0.000	0.000	0.000	0.000	0.000	0.000
TRINITY_DN420919_c0_g1	0.253	0.000	0.000	0.773	0.000	0.293	0.229	0.000	0.254	0.000
TRINITY_DN420919_c1_g1	0.296	0.000	0.000	0.000	0.000	0.000	0.000	0.000	0.000	0.000
TRINITY_DN42091_c1_g1	0.000	0.000	0.000	0.000	0.000	0.000	0.000	0.000	0.936	0.000
TRINITY_DN42091_c1_g2	0.000	0.000	0.000	3.021	0.000	0.000	3.837	0.000	0.000	0.000
TRINITY_DN42091_c1_g3	0.000	0.922	0.000	0.000	0.000	0.000	0.000	0.000	0.000	0.000
TRINITY_DN42091_c3_g1	0.000	2.596	0.000	0.000	0.000	2.265	0.000	0.000	0.762	0.630
TRINITY_DN42091_c5_g1	0.388	0.000	0.000	0.000	1.932	0.000	0.723	0.000	0.193	0.473
TRINITY_DN420920_c0_g1	0.000	0.000	0.000	0.000	0.000	0.000	0.000	0.000	1.348	0.000
TRINITY_DN420920_c1_g1	0.000	0.000	0.253	0.000	0.000	0.549	0.000	0.000	0.000	0.384
TRINITY_DN420921_c0_g1	0.000	0.000	0.000	0.000	0.000	0.000	0.000	0.000	0.000	0.000
TRINITY_DN420921_c1_g1	2.340	0.000	0.000	0.000	0.000	0.000	0.000	0.000	0.000	0.951
TRINITY_DN420923_c1_g1	0.000	0.000	0.000	0.000	0.000	0.000	0.000	0.000	1.348	0.917
TRINITY_DN420923_c2_g1	0.000	0.000	0.000	0.000	0.000	0.000	0.000	0.000	0.000	0.000
TRINITY_DN420924_c0_g1	0.000	0.252	0.000	0.488	0.000	0.000	0.000	0.323	0.154	0.000
TRINITY_DN420925_c0_g1	0.000	0.000	1.839	0.000	0.000	0.000	0.000	0.000	0.000	0.371
TRINITY_DN420926_c0_g2	0.374	0.000	0.000	0.000	0.000	0.272	0.000	0.000	0.189	0.526
TRINITY_DN42092_c0_g1	0.000	0.000	0.000	0.000	0.000	3.769	2.714	0.000	2.616	7.410
TRINITY_DN420930_c0_g1	0.000	0.323	0.000	0.000	0.000	0.000	0.000	0.265	0.000	0.106
TRINITY_DN420931_c2_g1	0.000	0.000	0.000	0.000	0.000	0.000	0.000	0.000	0.000	0.000
TRINITY_DN420933_c0_g1	0.844	0.000	0.000	0.000	0.000	0.000	0.000	0.000	0.000	0.347
TRINITY_DN420935_c0_g1	0.000	0.000	0.000	0.000	0.000	0.000	0.000	0.000	0.836	0.000
TRINITY_DN420936_c0_g2	0.000	0.000	0.000	0.000	0.000	0.000	0.000	0.000	0.000	0.000
TRINITY_DN420936_c1_g1	0.201	0.000	0.269	0.307	0.000	0.000	0.000	0.000	0.303	0.163
TRINITY_DN420936_c2_g1	0.000	0.000	0.000	0.000	0.000	0.000	0.000	0.000	0.599	0.498
TRINITY_DN420936_c2_g2	0.000	0.000	0.000	0.000	0.000	0.000	4.782	0.000	0.000	0.000
TRINITY_DN420937_c0_g1	0.000	0.000	0.000	2.174	0.000	0.000	0.000	0.000	0.000	0.000
TRINITY_DN420938_c0_g1	0.000	0.000	0.000	0.000	0.000	0.000	0.452	0.000	0.000	0.000
TRINITY_DN420939_c0_g1	0.000	0.000	0.000	0.000	0.000	0.000	0.000	0.000	0.000	0.275
TRINITY_DN420939_c1_g1	0.000	0.000	0.000	0.000	0.000	0.000	0.000	0.000	0.000	0.000
TRINITY_DN420939_c1_g2	0.000	2.961	0.000	0.000	0.000	0.000	0.000	1.659	0.000	0.986
TRINITY_DN420939_c5_g1	0.000	0.000	0.000	0.000	0.000	0.000	0.000	0.000	0.000	0.000
TRINITY_DN420939_c6_g1	0.000	0.000	0.000	0.000	0.000	0.000	2.142	0.000	0.000	0.000
TRINITY_DN420939_c7_g1	0.000	0.000	0.472	0.534	0.000	0.000	0.000	0.000	0.000	0.000
TRINITY_DN420940_c0_g1	0.000	0.000	0.000	0.000	0.000	0.000	0.000	0.000	0.000	0.000
TRINITY_DN420942_c0_g1	0.000	1.863	0.000	2.955	0.000	0.000	0.000	0.000	0.485	0.404
TRINITY_DN420943_c0_g1	0.000	0.000	0.000	0.000	0.000	0.000	0.000	0.000	0.000	0.621
TRINITY_DN420943_c0_g2	0.000	0.000	0.000	0.000	0.000	0.000	0.000	0.000	0.000	0.000
TRINITY_DN420945_c0_g1	0.000	0.000	0.000	0.000	0.000	0.000	0.000	0.000	0.000	0.000
TRINITY_DN420945_c1_g1	0.861	0.000	0.000	0.000	0.000	0.000	0.000	0.000	0.000	0.000
TRINITY_DN420946_c0_g1	0.000	0.000	0.000	0.000	0.000	0.000	0.000	0.000	0.000	0.000
TRINITY_DN420948_c0_g2	0.000	0.000	0.000	0.000	0.000	0.000	0.000	0.000	0.280	0.926
TRINITY_DN420949_c0_g1	0.000	0.000	0.000	0.000	0.000	0.000	0.000	0.000	0.442	0.000
TRINITY_DN42094_c0_g1	2.117	0.000	0.000	0.000	0.000	0.000	0.000	0.000	0.522	0.911
TRINITY_DN42094_c1_g1	0.000	0.000	0.000	0.000	0.000	0.000	1.705	0.000	0.000	1.363
TRINITY_DN420950_c1_g1	0.000	0.000	0.000	0.000	0.000	0.000	0.000	0.000	0.000	0.000
TRINITY_DN420952_c0_g1	0.000	0.000	0.000	0.000	0.000	0.000	0.000	0.000	0.000	0.000
TRINITY_DN420953_c1_g3	0.000	0.000	0.000	0.000	0.000	0.000	0.000	0.000	0.000	0.165
TRINITY_DN420953_c2_g1	0.000	0.000	0.000	0.000	0.000	0.563	0.000	0.000	0.192	0.470
TRINITY_DN420953_c2_g2	0.000	0.000	0.000	3.096	0.000	0.000	0.000	0.000	0.000	0.000
TRINITY_DN420953_c3_g1	0.229	0.384	0.307	1.402	0.382	0.333	0.824	0.000	0.345	0.464
TRINITY_DN420953_c4_g1	0.000	0.000	0.000	0.000	0.000	0.000	0.000	0.000	0.000	0.000
TRINITY_DN420953_c5_g1	0.000	0.000	0.000	0.000	0.000	0.000	0.000	0.000	0.000	0.000
TRINITY_DN420953_c6_g1	0.000	0.000	0.000	0.000	0.000	0.000	0.000	0.000	0.000	0.000
TRINITY_DN420956_c0_g1	0.774	1.423	2.097	0.000	0.000	1.141	3.035	0.000	0.760	0.317
TRINITY_DN420956_c1_g1	0.000	0.000	0.000	0.000	0.000	0.000	0.000	0.000	0.000	0.000
TRINITY_DN420956_c3_g1	0.000	0.382	0.000	0.000	0.726	0.000	0.000	0.901	0.434	0.535
TRINITY_DN420958_c0_g1	0.474	0.000	0.000	2.155	0.000	0.000	0.000	0.000	0.000	0.193
TRINITY_DN420959_c0_g1	0.000	2.677	9.521	0.000	0.000	0.000	2.737	0.000	0.000	0.000
TRINITY_DN42095_c0_g2	0.000	0.000	0.000	0.000	0.000	0.000	0.000	0.000	0.000	0.000
TRINITY_DN42095_c0_g3	0.000	0.000	0.000	0.000	0.000	0.000	0.000	0.000	0.000	0.000
TRINITY_DN42095_c0_g5	0.000	0.029	0.000	0.000	0.000	0.000	0.000	0.072	0.046	0.000
TRINITY_DN42095_c1_g1	0.000	0.000	0.000	0.000	0.000	0.000	0.000	0.000	0.000	0.000
TRINITY_DN420960_c0_g1	0.000	0.000	1.024	0.000	0.000	1.115	0.000	0.000	3.011	1.194
TRINITY_DN420961_c0_g1	0.000	0.000	0.000	0.000	0.000	0.000	0.000	0.000	0.000	0.630
TRINITY_DN420961_c1_g1	0.000	0.000	0.000	0.000	0.000	0.000	0.000	0.000	0.000	0.000
TRINITY_DN420962_c0_g1	0.000	0.000	0.000	0.000	0.000	0.000	0.000	0.000	0.000	0.000
TRINITY_DN420964_c0_g1	0.000	0.000	0.000	0.000	2.726	0.000	0.000	0.000	0.000	0.000
TRINITY_DN420964_c1_g1	0.431	0.000	0.000	0.000	1.428	0.629	0.000	0.886	0.214	0.000
TRINITY_DN420964_c2_g1	0.000	0.000	0.000	0.000	0.000	0.000	0.000	0.000	0.000	0.000
TRINITY_DN420966_c0_g1	0.000	0.000	0.000	0.000	0.000	0.000	0.000	0.000	0.000	0.000
TRINITY_DN420969_c0_g1	0.000	0.000	0.000	0.000	0.000	0.000	0.000	0.000	0.000	0.000
TRINITY_DN42096_c0_g1	0.352	0.303	0.000	0.000	0.377	0.000	0.203	0.000	0.000	0.000
TRINITY_DN42096_c1_g1	0.000	0.000	0.000	0.000	0.000	0.000	0.000	0.000	0.460	0.000
TRINITY_DN420972_c0_g1	0.000	0.000	0.000	0.000	0.000	3.026	0.000	0.000	0.000	0.000
TRINITY_DN420973_c0_g2	0.000	2.253	0.000	0.000	0.000	0.000	0.000	0.000	3.538	0.958
TRINITY_DN420973_c0_g4	0.550	0.000	0.000	0.000	0.000	0.000	0.000	0.000	0.000	0.000
TRINITY_DN420974_c3_g1	0.000	0.000	0.000	0.000	0.000	0.000	0.000	0.000	0.000	2.098
TRINITY_DN420977_c0_g1	0.000	0.000	0.000	0.000	0.000	0.000	0.000	0.000	0.000	0.000
TRINITY_DN420978_c0_g1	0.377	0.000	0.000	0.000	0.000	0.000	0.000	0.000	0.376	0.153
TRINITY_DN420979_c0_g1	0.000	0.000	0.000	0.000	0.000	0.000	3.326	0.000	0.000	0.000
TRINITY_DN420979_c0_g2	0.000	1.582	0.000	0.000	0.000	0.000	0.000	0.931	0.000	0.000
TRINITY_DN420979_c1_g1	0.000	0.000	0.000	0.000	0.000	0.000	0.000	0.000	0.000	0.000
TRINITY_DN42097_c0_g1	0.000	2.039	0.000	0.000	0.000	0.000	0.000	0.000	0.000	0.000
TRINITY_DN420982_c0_g1	0.000	0.000	0.000	0.000	0.000	0.000	0.000	0.000	0.000	0.000
TRINITY_DN420984_c1_g1	0.000	0.000	0.000	0.000	0.000	0.000	2.763	0.000	0.000	0.000
TRINITY_DN420992_c1_g1	0.000	0.000	0.000	0.000	0.000	0.000	0.000	0.000	0.795	0.000
TRINITY_DN420992_c3_g1	0.000	0.000	0.000	0.000	0.000	0.000	0.000	0.000	0.000	0.000
TRINITY_DN420994_c0_g1	0.000	0.443	1.352	0.000	0.000	0.000	1.905	0.000	0.248	0.000
TRINITY_DN420994_c6_g1	0.000	0.000	0.000	0.000	0.000	0.000	0.000	0.000	0.000	0.843
TRINITY_DN420995_c0_g1	0.000	0.000	0.000	3.082	0.000	0.000	0.000	0.000	0.000	0.000
TRINITY_DN420998_c0_g1	0.000	0.000	0.000	0.000	0.000	0.000	0.000	0.000	0.000	0.000
TRINITY_DN420998_c0_g2	0.000	0.000	0.000	0.000	0.000	0.000	0.000	0.000	0.000	0.000
TRINITY_DN420999_c1_g1	0.000	0.996	0.000	1.052	0.000	0.249	0.305	0.696	0.259	0.070
TRINITY_DN42099_c0_g1	0.000	0.000	0.000	0.000	0.000	0.000	0.000	0.000	0.000	0.894
TRINITY_DN42099_c1_g2	0.000	0.000	0.000	0.000	0.000	0.000	0.000	0.000	0.000	0.000
TRINITY_DN42099_c1_g3	1.624	0.000	0.000	0.000	0.000	0.000	0.000	9.873	0.805	0.000
TRINITY_DN42099_c3_g1	0.000	0.000	0.000	0.000	4.041	0.000	0.000	0.000	0.000	0.000
TRINITY_DN4209_c0_g1	0.742	2.253	0.000	0.000	0.000	0.000	2.412	0.000	1.825	0.339
TRINITY_DN4209_c0_g2	0.000	0.000	0.000	0.000	0.000	0.000	0.000	0.000	0.000	0.000
TRINITY_DN4209_c10_g1	0.000	0.000	0.000	0.000	0.000	0.000	0.000	0.000	0.687	0.286
TRINITY_DN4209_c14_g1	0.000	0.000	0.000	0.000	0.000	0.000	0.000	0.000	0.000	0.000
TRINITY_DN4209_c15_g1	1.021	1.820	1.792	0.000	2.491	0.000	2.788	0.000	0.000	0.305
TRINITY_DN4209_c20_g1	0.000	0.000	0.000	0.000	0.000	0.000	0.000	0.000	1.179	0.958
TRINITY_DN4209_c5_g1	0.000	0.000	0.000	6.042	0.000	0.000	0.000	0.000	3.640	1.204
TRINITY_DN4209_c6_g1	0.000	1.956	0.000	0.000	0.000	0.000	0.000	0.000	0.286	0.116
TRINITY_DN420_c0_g2	0.000	0.000	0.000	2.786	0.000	0.000	3.819	2.213	0.396	0.550
TRINITY_DN420_c0_g3	3.044	2.698	2.806	1.831	1.059	2.429	2.578	1.700	5.069	4.396
TRINITY_DN420_c0_g4	1.054	0.467	1.423	1.593	0.000	1.544	1.004	0.000	1.563	0.859
TRINITY_DN420_c1_g1	3.066	4.286	1.768	9.124	2.177	1.114	1.774	0.901	0.000	1.605
TRINITY_DN420_c2_g1	0.000	0.000	0.000	0.000	0.000	0.000	0.000	0.000	0.000	0.000
TRINITY_DN421000_c0_g1	0.631	0.000	0.000	0.000	0.000	0.000	0.000	0.000	0.308	0.770
TRINITY_DN421002_c0_g1	0.000	0.000	0.000	0.000	0.000	0.000	0.000	0.000	0.000	0.000
TRINITY_DN421004_c0_g1	0.000	0.000	0.000	0.000	0.000	0.000	0.000	0.000	0.000	0.000
TRINITY_DN421005_c0_g1	1.255	0.566	1.700	0.000	1.036	0.000	0.608	0.000	0.000	2.052
TRINITY_DN421006_c0_g1	0.000	0.000	0.000	0.000	0.000	0.000	0.000	0.000	0.000	0.462
TRINITY_DN421007_c0_g1	1.778	0.000	4.862	0.000	0.000	0.000	0.000	0.000	0.000	0.000
TRINITY_DN42100_c0_g1	0.301	0.155	0.249	1.540	0.000	0.000	0.166	0.000	0.946	0.884
TRINITY_DN42100_c2_g1	0.000	0.000	0.000	0.000	0.000	0.000	0.000	0.000	0.000	0.000
TRINITY_DN421012_c0_g1	0.553	0.000	0.000	0.000	0.000	0.000	0.000	0.000	0.000	1.238
TRINITY_DN421015_c0_g1	0.000	0.000	0.000	0.000	0.000	0.000	0.000	0.000	0.000	0.000
TRINITY_DN421016_c1_g1	0.000	0.000	0.000	0.000	0.000	0.000	0.000	2.773	0.000	0.000
TRINITY_DN421016_c2_g1	0.000	0.000	0.000	0.000	0.000	0.000	0.000	0.000	0.000	0.000
TRINITY_DN421018_c0_g1	0.000	0.000	0.000	0.000	0.000	0.000	0.000	0.000	0.000	0.000
TRINITY_DN421018_c1_g1	0.000	0.000	0.000	0.000	0.000	2.477	0.000	0.000	0.000	0.000
TRINITY_DN421019_c1_g1	0.000	0.000	0.994	1.688	0.000	0.000	0.000	0.000	0.000	0.154
TRINITY_DN421019_c4_g1	0.000	0.709	1.416	0.000	0.353	0.000	0.190	0.431	0.213	0.688
TRINITY_DN421019_c5_g1	0.773	0.000	0.000	0.000	0.000	0.000	0.000	0.000	0.000	0.000
TRINITY_DN42101_c0_g1	0.000	0.000	0.000	0.000	0.000	0.000	0.000	0.000	0.000	0.000
TRINITY_DN421025_c0_g1	0.000	0.000	0.000	0.000	0.000	0.000	0.000	0.000	0.000	0.000
TRINITY_DN421026_c0_g1	0.000	0.000	0.000	0.000	0.000	0.000	0.000	0.000	0.000	0.203
TRINITY_DN421028_c0_g1	0.000	0.000	0.000	0.000	3.973	0.000	0.000	0.000	0.000	0.000
TRINITY_DN421028_c1_g1	0.000	1.601	4.500	0.000	0.000	0.000	0.000	0.000	0.000	0.000
TRINITY_DN421028_c2_g1	0.000	0.000	0.000	0.000	0.000	0.000	0.000	5.346	0.000	1.100
TRINITY_DN421029_c0_g2	0.329	0.820	0.000	0.759	0.275	0.000	0.146	0.000	0.333	0.413
TRINITY_DN421029_c2_g1	0.000	0.000	0.885	0.503	1.644	0.000	0.607	0.000	0.329	1.339
TRINITY_DN421029_c3_g1	0.000	0.000	0.000	0.720	0.000	0.000	0.000	0.000	0.000	0.000
TRINITY_DN421029_c4_g1	0.000	0.000	0.000	0.000	0.000	0.000	0.000	0.000	0.000	0.000
TRINITY_DN421029_c5_g1	0.000	0.000	0.000	0.000	0.000	0.000	0.000	0.000	0.000	1.740
TRINITY_DN421029_c6_g1	0.199	0.166	0.000	0.000	0.664	0.000	0.356	0.000	0.301	0.565
TRINITY_DN421029_c7_g1	0.000	0.000	0.000	0.000	0.000	0.000	0.000	0.000	0.000	1.227
TRINITY_DN42102_c0_g2	0.000	0.000	0.000	0.000	0.000	0.000	0.000	0.000	0.000	0.000
TRINITY_DN42102_c1_g1	0.000	0.000	1.590	0.000	0.000	1.802	0.000	0.000	0.947	0.477
TRINITY_DN42102_c2_g1	0.000	0.000	0.000	0.000	0.000	0.000	0.000	0.000	0.000	0.000
TRINITY_DN421032_c0_g1	0.000	0.000	0.000	0.000	0.000	0.000	0.000	0.000	0.000	1.391
TRINITY_DN421032_c0_g2	0.000	0.000	0.000	0.000	0.000	0.000	0.000	0.000	0.703	0.000
TRINITY_DN421032_c1_g1	0.000	0.000	0.000	0.000	0.000	0.000	0.000	0.000	0.570	0.000
TRINITY_DN421035_c0_g1	0.000	0.000	0.000	0.000	0.000	0.000	0.000	0.000	0.000	0.000
TRINITY_DN421037_c0_g1	0.692	0.629	0.000	0.000	0.000	2.034	0.000	0.000	0.000	0.415
TRINITY_DN421039_c0_g1	0.000	0.000	0.000	0.000	0.000	0.000	0.000	0.000	0.000	0.000
TRINITY_DN42103_c0_g1	0.840	0.000	1.143	1.260	0.000	0.000	0.000	0.000	0.000	0.000
TRINITY_DN42103_c0_g2	1.211	0.000	0.000	0.000	0.000	0.000	0.000	0.000	0.000	0.990
TRINITY_DN421040_c0_g1	0.000	0.000	0.000	0.000	0.000	0.000	0.000	0.000	0.249	0.000
TRINITY_DN421040_c0_g2	2.001	0.000	0.000	0.000	0.000	0.000	0.000	0.000	0.000	0.919
TRINITY_DN421040_c0_g3	0.000	1.106	0.000	0.000	0.000	0.000	0.000	0.000	0.000	0.000
TRINITY_DN421040_c0_g4	3.507	0.000	0.000	0.000	0.000	0.000	0.000	0.000	0.874	0.000
TRINITY_DN421040_c0_g5	3.023	1.910	4.132	0.000	3.314	0.000	2.018	2.092	0.497	1.240
TRINITY_DN421040_c0_g6	0.000	0.000	0.000	0.000	0.000	0.000	0.000	0.000	0.000	0.000
TRINITY_DN421040_c0_g7	0.000	0.000	0.000	0.000	0.000	0.000	0.000	0.000	0.000	0.000
TRINITY_DN421040_c1_g1	0.000	0.000	0.000	0.000	0.970	0.000	0.000	0.000	0.194	0.000
TRINITY_DN421045_c0_g1	0.000	0.000	0.000	0.000	0.000	0.000	0.000	0.000	0.000	0.000
TRINITY_DN421047_c0_g1	0.000	0.000	0.000	0.000	0.000	0.000	0.000	0.000	0.000	1.982
TRINITY_DN421049_c0_g1	0.369	0.636	0.000	0.000	0.000	0.000	0.685	0.000	0.184	0.213
TRINITY_DN42104_c0_g1	0.000	0.000	0.000	0.000	2.292	0.000	2.846	0.000	0.690	0.573
TRINITY_DN42104_c0_g2	1.289	1.164	0.000	0.000	0.000	0.947	0.000	0.000	0.318	0.531
TRINITY_DN42104_c0_g3	0.000	1.692	0.000	0.000	0.000	0.000	0.000	0.000	0.000	0.711
TRINITY_DN42104_c0_g4	0.000	0.000	0.000	0.000	3.350	0.000	0.000	0.000	0.000	0.000
TRINITY_DN42104_c0_g5	0.000	0.000	0.000	0.000	0.000	0.000	0.000	0.000	0.000	0.791
TRINITY_DN42104_c1_g1	0.000	3.670	0.000	0.000	0.000	0.000	0.000	0.000	0.000	0.773
TRINITY_DN42104_c2_g1	0.000	0.000	0.000	1.240	0.000	0.000	0.000	0.000	0.000	0.340
TRINITY_DN421051_c0_g1	0.000	0.000	0.000	0.000	0.645	0.000	0.000	0.000	0.000	0.000
TRINITY_DN421052_c0_g1	0.000	0.000	0.000	0.000	0.000	0.000	0.000	0.000	0.000	0.000
TRINITY_DN421054_c0_g1	0.000	0.000	0.000	0.000	0.000	0.000	0.000	0.000	0.000	0.000
TRINITY_DN421055_c0_g1	0.000	0.000	0.000	0.000	0.000	0.000	0.000	0.000	0.000	0.000
TRINITY_DN421056_c0_g1	0.459	1.206	0.000	0.000	0.000	0.671	0.000	0.000	0.455	0.373
TRINITY_DN421058_c0_g2	0.000	0.000	0.000	0.000	0.000	0.000	0.000	4.808	0.000	0.000
TRINITY_DN421059_c0_g1	0.000	0.153	0.000	1.423	0.000	0.000	0.000	0.000	0.000	0.416
TRINITY_DN42105_c0_g1	0.000	0.000	0.000	0.000	0.000	0.000	0.000	0.000	0.000	1.040
TRINITY_DN421060_c0_g1	0.000	0.000	0.000	1.922	0.000	0.000	1.311	0.000	0.000	0.000
TRINITY_DN421061_c0_g1	0.000	0.000	0.000	0.000	0.000	0.000	0.000	0.000	0.000	0.000
TRINITY_DN421062_c0_g1	0.000	0.300	1.205	1.658	2.405	0.523	1.123	1.465	1.091	1.608
TRINITY_DN421063_c0_g1	0.000	0.000	0.000	0.000	0.000	0.000	0.000	0.000	0.000	0.000
TRINITY_DN421064_c0_g1	0.000	0.000	0.000	0.000	0.000	0.000	0.000	0.000	1.146	0.000
TRINITY_DN421064_c1_g1	0.000	0.000	0.000	0.000	0.000	2.461	0.000	0.000	0.000	0.000
TRINITY_DN421064_c2_g1	0.000	0.000	0.000	0.000	0.000	0.000	0.000	0.000	0.000	0.000
TRINITY_DN421065_c0_g1	0.000	0.000	0.000	0.000	0.000	2.979	0.000	0.000	0.000	1.672
TRINITY_DN421065_c0_g2	0.000	0.000	0.000	0.000	0.000	0.000	0.000	0.000	0.000	0.000
TRINITY_DN421066_c0_g1	0.000	0.000	0.000	0.000	0.254	0.000	0.000	0.000	0.077	0.062
TRINITY_DN421068_c0_g1	0.000	0.000	0.000	0.000	0.000	0.000	0.000	0.000	0.509	0.000
TRINITY_DN421069_c0_g1	0.000	0.000	0.000	0.000	0.000	0.000	0.000	0.000	0.000	0.000
TRINITY_DN421069_c1_g1	0.000	0.000	0.000	0.000	0.000	0.000	0.000	0.000	0.000	0.000
TRINITY_DN42106_c0_g1	12.179	7.879	3.703	4.020	4.442	16.006	17.902	14.751	10.127	12.764
TRINITY_DN421070_c1_g1	0.000	2.949	0.000	0.000	0.000	0.000	0.000	0.000	0.000	0.000
TRINITY_DN421071_c0_g1	0.000	0.000	0.000	0.000	0.000	0.000	0.000	0.000	0.000	0.000
TRINITY_DN421072_c0_g1	0.000	0.000	0.000	0.000	0.000	0.000	0.000	0.000	0.000	0.000
TRINITY_DN421073_c10_g1	0.000	1.888	0.000	0.000	0.000	0.000	0.000	0.000	0.971	0.000
TRINITY_DN421073_c3_g1	0.000	0.000	0.000	0.000	0.000	0.000	0.000	0.000	0.000	0.000
TRINITY_DN421073_c4_g1	0.164	0.817	1.098	0.756	0.000	0.238	0.729	0.334	0.332	0.267
TRINITY_DN421074_c0_g1	0.000	0.924	0.000	0.000	0.000	0.763	0.000	0.000	0.000	0.212
TRINITY_DN421075_c3_g1	0.000	0.000	0.000	0.000	0.000	0.000	0.000	0.000	0.000	0.000
TRINITY_DN421080_c1_g1	0.868	0.000	0.000	0.000	0.000	0.000	1.492	0.000	0.000	0.000
TRINITY_DN421081_c0_g1	0.000	0.000	0.000	0.000	0.000	0.000	0.000	0.000	0.000	0.000
TRINITY_DN421081_c0_g2	0.000	0.000	0.000	0.000	0.000	0.000	0.000	0.000	0.427	0.000
TRINITY_DN421081_c1_g1	0.469	0.000	0.000	0.000	0.000	0.000	0.386	0.000	0.325	0.000
TRINITY_DN421081_c2_g1	0.000	0.000	0.000	0.937	0.000	0.000	0.000	0.000	0.000	0.000
TRINITY_DN421081_c3_g1	0.000	0.000	0.000	0.000	1.657	0.000	0.000	0.000	0.000	0.413
TRINITY_DN421081_c4_g1	0.000	0.940	0.000	0.000	0.000	0.000	0.000	0.000	0.000	0.000
TRINITY_DN421082_c0_g1	0.000	0.000	0.000	0.000	0.000	0.000	0.000	0.000	0.000	0.000
TRINITY_DN421083_c1_g1	0.000	0.000	0.000	0.000	0.000	0.000	0.000	0.000	0.000	0.000
TRINITY_DN421083_c1_g3	0.000	0.000	0.000	0.000	0.000	0.000	0.000	0.000	0.000	0.000
TRINITY_DN421083_c2_g1	1.666	0.000	0.000	2.521	0.000	0.000	0.000	0.000	0.000	0.000
TRINITY_DN421083_c3_g1	0.000	0.000	0.000	0.000	0.000	0.000	0.000	0.000	0.000	0.000
TRINITY_DN421084_c0_g1	0.804	0.000	0.000	0.000	0.000	0.000	0.000	0.000	0.395	0.000
TRINITY_DN421084_c1_g1	0.000	0.000	0.000	0.000	0.000	0.000	0.000	0.000	0.000	0.000
TRINITY_DN421085_c0_g1	0.000	0.000	0.000	0.000	0.000	0.000	0.000	0.000	1.379	0.000
TRINITY_DN421085_c1_g1	0.605	0.000	0.000	0.000	0.000	0.000	1.169	1.254	0.000	0.495
TRINITY_DN421085_c6_g1	0.000	0.000	0.000	0.000	0.000	0.000	0.000	0.000	0.000	0.000
TRINITY_DN421086_c0_g1	1.740	0.000	0.000	0.000	0.000	0.000	0.000	0.000	0.000	1.335
TRINITY_DN421089_c0_g1	0.000	0.000	0.000	0.000	0.000	0.000	0.000	0.000	0.000	0.000
TRINITY_DN42108_c0_g1	5.193	1.131	0.582	1.791	0.000	0.000	0.813	1.780	0.000	0.123
TRINITY_DN42108_c0_g2	0.714	1.188	0.717	1.370	0.894	2.074	2.066	0.726	0.901	1.449
TRINITY_DN42108_c0_g3	0.000	0.000	0.000	0.000	0.000	0.000	0.000	0.000	0.000	0.000
TRINITY_DN421095_c0_g1	0.000	0.000	0.000	0.000	0.000	0.000	0.000	0.000	0.000	0.000
TRINITY_DN421095_c1_g1	0.000	0.000	0.000	0.000	0.000	0.688	0.890	0.000	0.000	0.766
TRINITY_DN421095_c3_g1	0.000	0.000	0.000	0.000	0.000	0.000	0.000	0.000	0.887	0.000
TRINITY_DN421095_c4_g1	0.000	0.000	0.000	0.000	0.000	0.000	0.000	0.000	0.756	0.000
TRINITY_DN421095_c5_g1	0.000	0.000	0.000	0.000	0.000	0.000	0.000	1.694	0.000	0.000
TRINITY_DN421095_c5_g2	0.000	0.000	0.000	2.930	0.000	0.000	0.000	0.000	0.987	0.000
TRINITY_DN421095_c7_g1	0.000	0.000	0.000	0.000	0.000	0.000	0.000	0.000	0.000	0.000
TRINITY_DN421096_c0_g1	0.000	0.000	0.000	0.000	0.000	0.000	0.000	0.000	0.000	0.000
TRINITY_DN421097_c0_g1	0.000	0.000	0.000	0.000	3.745	0.000	0.000	0.000	0.000	0.934
TRINITY_DN421099_c0_g1	0.774	0.000	0.000	0.000	0.000	0.000	0.000	0.000	0.760	0.317
TRINITY_DN42109_c0_g1	0.000	0.000	0.000	0.000	0.000	0.000	2.691	0.000	0.000	0.000
TRINITY_DN42109_c1_g1	1.432	0.000	0.000	0.000	2.347	0.000	0.000	5.852	2.123	0.000
TRINITY_DN42109_c2_g1	5.100	0.000	0.000	0.000	0.000	0.000	1.296	0.000	2.522	3.145
TRINITY_DN4210_c0_g1	0.402	1.597	3.252	1.003	0.667	0.000	0.375	0.000	1.198	1.801
TRINITY_DN4210_c0_g2	2.436	3.436	0.000	0.000	0.000	1.812	0.000	0.000	0.000	0.000
TRINITY_DN4210_c1_g1	0.113	0.000	0.000	0.000	0.000	0.000	0.000	0.000	0.000	0.262
TRINITY_DN4210_c1_g2	0.801	0.740	0.000	0.000	0.000	0.000	0.000	1.659	0.000	0.657
TRINITY_DN4210_c2_g1	0.000	0.000	0.000	0.000	0.000	0.000	0.000	0.000	0.388	0.000
TRINITY_DN421101_c0_g1	0.936	0.000	0.000	0.000	0.000	0.000	0.000	0.000	0.000	0.769
TRINITY_DN421102_c0_g1	0.000	1.622	0.000	0.000	0.000	0.000	0.000	0.000	0.000	0.000
TRINITY_DN421102_c0_g2	0.000	0.000	0.000	0.000	0.000	0.000	0.000	0.000	0.000	0.000
TRINITY_DN421105_c0_g1	1.892	0.000	2.587	0.000	0.000	0.000	0.000	0.000	0.000	0.773
TRINITY_DN421106_c0_g1	0.000	0.000	0.000	0.000	0.000	0.000	0.000	0.000	0.000	0.981
TRINITY_DN421108_c0_g1	0.000	0.000	0.000	0.000	0.000	0.000	0.000	0.000	0.000	0.371
TRINITY_DN421108_c1_g1	0.000	0.000	0.000	0.000	0.000	0.000	0.000	0.000	0.000	0.000
TRINITY_DN421108_c2_g1	0.000	0.000	0.000	0.000	0.000	0.000	0.000	0.000	0.717	0.595
TRINITY_DN421109_c0_g1	0.000	0.000	0.000	0.000	0.000	0.000	0.000	0.000	0.000	0.000
TRINITY_DN421109_c2_g1	0.000	0.000	0.000	0.000	0.000	0.000	0.000	0.000	0.000	0.000
TRINITY_DN421109_c3_g1	2.089	0.000	0.000	0.000	0.000	0.000	0.000	0.000	1.038	0.000
TRINITY_DN42110_c0_g1	0.000	0.000	0.000	0.000	0.000	0.000	0.000	0.000	0.000	0.000
TRINITY_DN421111_c0_g1	0.000	0.000	0.000	0.000	0.000	0.000	0.000	0.000	0.000	0.000
TRINITY_DN421113_c0_g2	0.739	1.351	0.000	0.000	0.000	0.000	0.000	0.000	0.000	0.000
TRINITY_DN421113_c0_g3	0.000	0.000	0.000	0.000	0.000	0.000	0.000	0.000	0.000	0.902
TRINITY_DN421113_c1_g1	0.000	0.000	0.000	0.000	0.000	0.000	0.000	0.000	1.976	0.548
TRINITY_DN421113_c2_g1	0.343	0.488	1.564	0.264	1.726	1.071	0.449	0.347	1.120	0.840
TRINITY_DN421113_c4_g1	0.000	0.000	0.000	0.000	0.000	0.000	0.000	0.000	0.000	0.000
TRINITY_DN421113_c6_g1	0.000	0.000	0.000	0.000	0.000	0.000	0.000	0.000	0.000	0.477
TRINITY_DN421114_c0_g2	0.000	0.000	0.000	0.000	0.000	0.000	0.000	0.000	0.000	0.000
TRINITY_DN421114_c0_g3	0.000	0.000	0.000	0.000	0.000	0.000	0.000	0.000	0.434	0.000
TRINITY_DN421114_c1_g1	0.000	0.000	0.000	0.000	0.000	0.000	0.000	0.000	0.000	0.000
TRINITY_DN421114_c2_g1	0.000	0.000	0.000	0.000	0.000	0.000	0.000	0.000	2.786	2.243
TRINITY_DN421115_c0_g1	0.721	0.202	0.000	0.000	0.000	0.000	0.217	0.000	0.000	0.293
TRINITY_DN421116_c0_g1	0.000	0.000	0.000	0.000	0.000	0.000	0.000	0.000	0.000	0.000
TRINITY_DN421118_c0_g2	0.000	0.000	0.000	0.000	0.000	0.000	0.000	0.000	0.000	0.000
TRINITY_DN421118_c1_g1	0.488	0.000	0.000	0.000	2.707	0.000	0.292	0.000	0.159	0.199
TRINITY_DN421118_c2_g1	0.000	0.000	0.000	0.000	0.000	0.000	0.000	0.000	0.000	0.000
TRINITY_DN421118_c3_g1	0.000	0.000	0.000	0.000	0.000	0.000	8.205	0.000	0.000	0.000
TRINITY_DN421119_c0_g1	0.000	0.000	0.000	0.000	0.000	0.000	0.000	0.000	0.000	0.421
TRINITY_DN42111_c0_g1	0.000	0.000	0.000	0.000	0.282	0.000	0.000	0.000	0.000	0.000
TRINITY_DN421120_c0_g1	0.000	0.000	0.000	0.000	0.000	0.000	0.000	0.000	1.282	1.040
TRINITY_DN421123_c0_g1	0.000	0.000	0.000	0.000	0.000	0.000	0.000	0.000	0.000	0.000
TRINITY_DN421124_c0_g3	0.000	0.000	0.000	0.000	0.000	0.000	0.000	0.000	0.000	0.000
TRINITY_DN421125_c0_g1	0.000	0.000	0.000	0.000	4.263	0.000	0.000	0.000	0.000	0.533
TRINITY_DN421125_c1_g1	0.000	0.000	0.000	0.000	0.000	0.000	0.000	0.000	0.000	0.000
TRINITY_DN421126_c0_g1	0.000	0.000	0.000	0.000	0.000	0.000	4.611	0.000	0.000	0.000
TRINITY_DN421128_c0_g1	0.000	0.000	0.000	0.000	0.000	0.000	0.000	0.000	0.000	0.000
TRINITY_DN421129_c0_g1	0.000	0.000	0.000	0.000	0.000	0.000	0.000	0.000	0.000	0.562
TRINITY_DN421129_c1_g1	6.146	4.965	5.508	6.674	3.193	0.000	4.649	4.530	0.000	3.948
TRINITY_DN421129_c3_g1	0.000	0.000	0.000	0.000	0.000	0.000	0.000	0.000	0.000	0.000
TRINITY_DN421129_c4_g1	0.000	0.000	0.000	0.000	0.000	0.000	0.000	0.000	0.000	0.509
TRINITY_DN42112_c0_g1	0.000	0.000	0.000	0.000	0.000	0.000	0.000	0.000	0.000	0.000
TRINITY_DN42112_c1_g1	0.000	0.000	0.000	0.000	0.000	0.000	0.000	0.000	0.000	0.000
TRINITY_DN421130_c0_g1	0.338	0.000	0.000	0.000	0.000	0.000	0.000	0.000	0.000	0.000
TRINITY_DN421131_c0_g1	0.000	0.000	0.000	0.000	0.000	0.000	0.000	0.000	1.858	0.000
TRINITY_DN421132_c0_g1	0.194	0.323	0.259	0.000	0.323	0.000	0.000	0.000	0.000	0.314
TRINITY_DN421135_c0_g1	0.000	0.000	0.000	0.000	0.000	0.000	0.000	0.000	0.000	0.000
TRINITY_DN421137_c0_g1	0.000	0.000	0.000	0.000	0.000	2.001	0.000	2.773	0.000	0.000
TRINITY_DN421138_c0_g2	0.000	0.000	0.000	0.000	0.000	0.000	0.000	0.000	0.000	0.000
TRINITY_DN421139_c0_g1	0.000	0.000	0.000	0.000	0.000	0.000	0.000	0.000	0.000	0.822
TRINITY_DN421139_c0_g2	1.472	0.000	0.000	0.000	0.000	0.000	0.000	0.000	0.503	1.938
TRINITY_DN42113_c0_g1	0.000	2.118	0.000	0.000	0.000	0.000	0.000	0.000	0.000	0.000
TRINITY_DN421140_c0_g1	0.000	0.000	0.000	0.000	0.000	0.000	0.000	0.000	0.000	0.000
TRINITY_DN421140_c0_g2	0.000	0.000	0.000	0.000	0.000	0.000	0.000	0.000	0.000	0.000
TRINITY_DN421140_c2_g1	0.000	0.000	0.000	0.000	0.000	0.000	0.000	0.000	0.000	1.100
TRINITY_DN421140_c3_g1	0.000	0.489	0.000	0.000	0.479	0.000	0.000	0.000	0.432	0.234
TRINITY_DN421141_c0_g1	0.000	0.000	0.000	0.000	0.000	0.000	0.000	0.000	0.000	1.077
TRINITY_DN421142_c0_g1	0.000	0.000	0.000	0.000	0.000	1.330	0.000	0.000	0.000	0.000
TRINITY_DN421146_c0_g1	0.000	1.718	0.000	2.747	0.000	0.000	0.911	1.902	0.000	0.000
TRINITY_DN421146_c1_g1	1.781	0.000	0.000	0.000	2.946	0.000	0.000	0.000	0.586	2.913
TRINITY_DN421147_c0_g1	0.000	0.000	0.000	0.000	0.000	0.000	0.000	0.000	1.043	3.473
TRINITY_DN421148_c0_g1	0.000	0.000	3.140	0.000	0.000	0.000	0.000	0.000	0.000	0.000
TRINITY_DN42114_c0_g1	1.815	0.000	2.443	2.671	1.504	1.316	1.089	0.000	1.518	0.578
TRINITY_DN42114_c0_g2	0.611	0.000	0.000	0.000	0.680	0.000	0.659	0.830	0.060	0.166
TRINITY_DN421150_c0_g1	0.000	1.088	0.000	0.000	0.000	0.000	0.000	0.000	0.000	0.000
TRINITY_DN421153_c0_g1	1.027	1.952	0.000	0.000	0.000	0.000	0.000	0.000	0.000	0.000
TRINITY_DN421154_c0_g1	1.234	0.000	0.993	0.378	4.166	1.078	1.115	0.000	0.496	1.734
TRINITY_DN421156_c1_g1	0.000	0.000	0.000	0.000	0.000	0.000	0.000	0.000	0.000	0.603
TRINITY_DN421159_c0_g1	0.000	0.000	0.000	0.000	0.000	0.000	0.000	0.000	0.000	0.000
TRINITY_DN421159_c0_g2	0.000	0.000	0.000	0.000	0.000	0.000	0.000	0.000	0.000	0.000
TRINITY_DN421159_c2_g1	0.000	0.000	1.507	0.000	1.810	0.000	0.000	0.000	0.000	0.000
TRINITY_DN421159_c3_g1	0.000	0.000	0.000	0.000	0.000	0.000	0.000	0.000	0.000	0.958
TRINITY_DN421159_c4_g1	0.000	0.000	0.000	0.000	0.000	0.000	0.000	0.000	0.000	0.000
TRINITY_DN42115_c0_g1	0.000	0.000	0.000	0.000	0.000	0.000	0.000	0.000	0.000	0.000
TRINITY_DN42115_c1_g2	0.000	0.000	0.000	0.000	0.000	0.000	0.000	0.000	0.000	0.000
TRINITY_DN42115_c2_g1	0.000	0.000	0.000	3.748	0.000	0.000	0.000	0.000	2.564	0.000
TRINITY_DN421163_c0_g1	0.000	0.000	0.000	0.000	0.000	0.000	1.439	0.000	0.000	0.000
TRINITY_DN421163_c1_g1	0.000	0.000	0.000	0.000	0.466	0.407	0.000	0.000	0.140	0.341
TRINITY_DN421166_c1_g1	0.000	0.000	0.000	0.000	0.000	0.000	0.000	0.000	0.000	0.000
TRINITY_DN421166_c2_g1	0.000	0.000	0.000	0.000	0.000	0.000	0.000	0.000	0.000	0.000
TRINITY_DN421167_c0_g1	0.000	0.000	0.000	0.000	0.000	0.000	0.000	0.000	0.000	0.150
TRINITY_DN421167_c1_g1	0.000	0.000	0.000	0.000	0.000	0.000	0.000	0.000	0.000	0.000
TRINITY_DN421168_c1_g1	0.000	0.000	0.000	0.000	0.000	0.000	0.000	0.000	0.000	0.000
TRINITY_DN42116_c0_g1	1.504	2.304	1.205	1.671	1.611	2.615	1.516	1.582	2.911	1.392
TRINITY_DN42116_c1_g1	1.198	0.000	0.000	0.000	3.944	0.000	0.000	0.000	1.038	0.000
TRINITY_DN421170_c0_g1	0.000	0.000	0.000	0.000	1.929	0.000	0.000	0.000	1.103	0.000
TRINITY_DN421172_c0_g1	0.000	1.622	0.000	0.000	0.000	0.000	0.000	0.000	0.000	0.681
TRINITY_DN421172_c0_g2	0.000	0.000	0.000	0.000	0.000	0.000	0.000	0.000	0.000	0.599
TRINITY_DN421172_c1_g1	0.000	0.000	0.000	0.000	0.000	0.000	0.000	0.000	0.000	0.000
TRINITY_DN421173_c0_g1	0.000	0.000	0.000	0.000	0.000	0.000	0.000	0.000	0.000	0.000
TRINITY_DN421176_c0_g1	0.000	0.000	0.000	0.000	0.000	0.000	0.000	0.000	0.000	0.000
TRINITY_DN421179_c0_g1	0.000	0.000	0.000	0.000	0.000	0.000	0.000	0.000	0.000	0.000
TRINITY_DN42117_c1_g1	0.000	0.000	0.000	0.000	2.305	0.000	1.432	0.000	0.000	0.000
TRINITY_DN42117_c4_g1	0.000	0.000	0.000	0.000	0.000	0.000	0.000	0.000	0.000	0.000
TRINITY_DN421180_c0_g1	1.218	0.000	0.000	0.000	0.000	0.000	0.000	0.000	0.602	0.501
TRINITY_DN421185_c0_g2	0.000	0.000	0.000	0.000	0.000	0.000	0.000	0.000	0.000	0.000
TRINITY_DN421185_c0_g3	0.000	0.000	1.404	0.000	1.688	0.000	0.000	0.000	0.000	0.000
TRINITY_DN421185_c1_g1	0.000	1.709	0.000	0.000	4.502	0.000	0.000	0.000	0.000	0.750
TRINITY_DN421186_c0_g1	0.261	0.000	0.000	0.000	0.000	0.000	0.000	0.000	0.000	0.000
TRINITY_DN421187_c0_g1	0.000	1.439	0.728	0.000	0.892	0.000	0.000	0.000	0.000	0.220
TRINITY_DN42118_c0_g1	0.452	0.395	2.545	1.370	2.995	0.000	1.704	3.726	0.443	2.318
TRINITY_DN42118_c0_g2	0.911	1.709	0.000	2.735	0.000	1.354	1.813	0.000	0.448	0.000
TRINITY_DN42118_c0_g3	0.000	0.000	0.000	0.000	0.000	0.000	0.000	0.000	0.000	0.000
TRINITY_DN421191_c0_g1	0.000	0.000	0.000	0.000	0.000	0.000	0.000	0.000	0.000	0.000
TRINITY_DN421193_c0_g1	0.000	0.000	0.000	0.000	0.000	0.000	0.000	0.000	0.000	0.000
TRINITY_DN421194_c2_g1	0.000	0.806	0.000	0.697	0.000	0.000	0.868	0.000	0.228	0.374
TRINITY_DN421194_c3_g1	0.000	0.000	0.000	0.000	0.000	0.000	0.000	0.000	0.000	0.600
TRINITY_DN421194_c4_g1	0.000	0.000	0.000	0.000	0.000	0.000	0.000	0.000	0.900	0.000
TRINITY_DN421194_c5_g1	0.000	0.000	0.000	0.000	0.000	2.979	2.615	0.000	0.000	0.000
TRINITY_DN421197_c1_g1	2.241	1.948	0.000	0.000	0.000	0.000	0.000	0.000	0.000	0.000
TRINITY_DN421197_c2_g1	0.000	0.000	3.655	1.987	0.000	1.978	0.000	2.742	0.000	1.098
TRINITY_DN421197_c3_g1	0.000	0.000	0.000	0.000	0.000	0.000	0.000	0.000	0.000	0.000
TRINITY_DN421197_c4_g1	0.000	0.000	0.000	0.704	0.000	0.000	0.000	0.000	0.230	0.693
TRINITY_DN421197_c6_g1	0.000	0.000	0.000	0.000	0.000	0.000	0.000	0.000	0.000	0.000
TRINITY_DN421198_c0_g1	0.000	0.000	0.000	0.000	3.496	0.000	0.000	0.000	0.000	0.000
TRINITY_DN421199_c0_g1	0.000	0.000	0.000	0.000	0.000	0.000	0.000	0.000	0.000	0.000
TRINITY_DN42119_c0_g1	0.000	3.566	6.672	0.000	0.000	0.000	0.000	0.000	2.111	0.498
TRINITY_DN42119_c1_g1	0.728	0.000	0.000	0.000	0.000	0.000	0.000	0.000	0.000	0.000
TRINITY_DN4211_c0_g1	131.577	0.391	27.513	286.516	0.777	0.000	4.044	58.053	273.653	184.974
TRINITY_DN4211_c0_g2	100.673	0.000	16.234	217.998	0.000	0.000	1.731	83.357	205.578	143.108
TRINITY_DN421200_c0_g1	0.000	0.000	0.000	0.000	0.000	0.000	1.992	0.000	1.929	0.791
TRINITY_DN421201_c0_g1	0.000	0.000	0.000	0.000	0.000	0.000	0.000	0.000	0.000	0.000
TRINITY_DN421202_c0_g1	0.000	0.000	0.000	0.000	0.000	0.000	0.000	0.000	0.000	0.696
TRINITY_DN421202_c0_g2	0.000	0.000	0.000	0.000	0.000	0.000	0.000	0.000	0.000	0.000
TRINITY_DN421203_c0_g1	0.000	0.000	0.000	0.000	0.000	0.000	0.000	0.000	0.000	0.000
TRINITY_DN421204_c0_g1	0.000	0.000	1.238	0.000	0.000	0.000	0.000	0.000	0.000	0.000
TRINITY_DN421205_c0_g1	0.000	0.000	0.000	0.000	0.000	0.000	0.000	0.000	0.454	0.000
TRINITY_DN421206_c0_g1	0.000	0.000	0.000	0.000	0.000	0.000	0.000	0.000	0.000	0.000
TRINITY_DN421207_c0_g1	0.000	0.000	0.000	0.000	0.000	0.000	0.000	0.000	0.000	0.000
TRINITY_DN421207_c0_g2	0.000	1.788	0.000	0.000	0.000	0.000	0.000	0.000	0.000	0.000
TRINITY_DN421208_c0_g1	1.312	0.000	0.000	0.000	0.000	2.912	0.000	0.000	0.000	1.077
TRINITY_DN421208_c1_g1	0.000	0.000	0.000	0.000	0.000	0.000	0.000	0.000	0.625	0.000
TRINITY_DN42120_c0_g1	0.000	0.680	0.000	0.000	2.095	0.000	0.000	0.000	0.391	0.160
TRINITY_DN42120_c4_g1	0.000	0.000	0.000	0.000	0.000	0.000	1.209	0.000	0.000	0.490
TRINITY_DN421210_c0_g1	2.039	3.082	0.000	0.000	0.000	0.000	3.965	0.000	0.000	0.000
TRINITY_DN421211_c0_g1	0.000	0.000	0.000	0.000	0.000	0.000	0.000	0.000	0.000	0.000
TRINITY_DN421211_c2_g1	0.000	0.708	0.000	0.000	0.000	0.000	0.000	0.000	0.000	0.166
TRINITY_DN421211_c3_g1	0.000	0.000	0.000	0.000	0.000	0.000	0.000	0.000	0.000	0.843
TRINITY_DN421214_c0_g1	0.000	0.000	0.000	0.000	0.000	0.000	0.000	0.000	0.000	0.000
TRINITY_DN421215_c0_g1	0.000	0.000	0.000	0.000	0.000	0.373	0.000	0.000	0.000	0.312
TRINITY_DN421216_c0_g1	0.000	1.792	0.000	0.000	4.360	0.000	1.924	0.000	0.325	0.000
TRINITY_DN421217_c0_g1	9.400	6.177	2.326	11.739	14.060	9.854	8.260	14.759	10.879	15.738
TRINITY_DN42121_c0_g1	2.205	5.949	5.319	1.772	2.391	17.354	2.175	16.728	4.303	13.001
TRINITY_DN42121_c0_g2	2.119	0.000	2.707	2.615	1.401	14.930	3.943	2.439	5.301	7.222
TRINITY_DN421221_c0_g1	0.000	0.000	0.000	0.000	0.000	0.000	0.000	0.000	0.000	1.511
TRINITY_DN421222_c0_g1	0.000	0.000	0.000	0.000	0.000	0.000	0.000	3.268	0.000	0.000
TRINITY_DN421224_c0_g1	0.000	0.000	0.000	0.000	0.000	0.000	0.000	0.000	0.000	0.000
TRINITY_DN421225_c0_g1	0.000	0.000	0.000	0.000	0.000	0.000	0.000	0.000	0.000	0.000
TRINITY_DN421225_c1_g1	0.000	0.000	0.000	0.000	0.000	0.000	0.000	0.000	0.000	0.000
TRINITY_DN421226_c0_g1	0.447	0.873	1.266	1.391	0.000	0.000	0.000	1.926	0.000	0.000
TRINITY_DN421227_c0_g1	0.000	0.000	0.000	0.000	0.000	0.000	0.000	0.000	0.000	0.000
TRINITY_DN421229_c0_g1	0.000	0.000	0.000	0.000	0.000	0.000	0.000	0.000	0.000	0.000
TRINITY_DN421229_c1_g1	0.000	0.000	0.000	0.000	0.000	0.000	0.000	0.000	0.000	0.545
TRINITY_DN42122_c0_g1	1.508	0.000	0.000	0.000	0.000	0.000	0.000	0.000	0.746	1.233
TRINITY_DN421230_c0_g1	1.892	0.000	0.000	0.000	0.000	0.000	0.000	0.000	0.000	0.000
TRINITY_DN421231_c0_g1	0.589	0.000	0.000	0.000	0.328	0.285	0.000	0.000	0.099	0.080
TRINITY_DN421231_c0_g2	0.000	0.000	0.000	0.000	0.000	0.000	0.735	0.000	0.000	0.000
TRINITY_DN421232_c0_g1	2.442	0.000	0.000	3.661	0.000	0.000	0.000	0.000	0.000	0.668
TRINITY_DN421232_c0_g2	0.000	0.000	0.000	0.000	0.000	0.000	0.000	0.000	0.000	0.000
TRINITY_DN421232_c3_g1	0.000	0.000	0.000	0.000	0.000	0.000	0.000	0.000	0.000	0.000
TRINITY_DN421232_c4_g1	0.628	0.000	0.000	0.000	0.000	0.000	0.000	0.000	0.000	0.000
TRINITY_DN421232_c6_g1	0.000	2.626	0.000	0.000	0.000	0.000	0.000	0.000	0.669	0.000
TRINITY_DN421233_c0_g1	0.000	0.795	0.000	0.000	0.000	4.941	0.000	0.000	0.000	0.000
TRINITY_DN421233_c1_g1	0.000	0.000	0.000	0.000	0.000	0.000	0.000	0.000	0.000	0.000
TRINITY_DN421233_c2_g1	0.000	0.000	0.000	0.000	4.041	0.000	0.000	0.000	1.246	3.032
TRINITY_DN421233_c3_g1	0.000	0.000	0.000	0.000	0.000	0.000	0.000	0.000	0.000	0.000
TRINITY_DN421234_c0_g1	0.851	0.791	0.000	0.000	0.000	0.000	0.000	0.000	0.000	0.000
TRINITY_DN421235_c0_g1	0.000	0.000	0.000	0.000	0.000	0.000	2.481	0.000	0.000	0.000
TRINITY_DN421236_c0_g1	0.558	0.000	0.000	0.000	0.924	0.000	0.000	0.000	0.000	0.869
TRINITY_DN421237_c0_g1	0.607	0.000	0.000	0.000	0.000	0.000	0.000	0.000	0.000	0.000
TRINITY_DN421238_c0_g1	1.624	0.000	0.000	0.000	0.000	0.000	0.000	0.000	0.000	0.000
TRINITY_DN421239_c0_g1	2.547	0.000	0.000	0.000	0.000	0.000	0.000	0.000	0.000	2.059
TRINITY_DN421239_c1_g1	0.000	0.000	0.000	0.000	0.000	0.000	0.000	0.000	0.000	0.000
TRINITY_DN42123_c0_g1	0.000	1.715	0.000	0.000	0.000	0.000	0.000	0.000	0.000	0.000
TRINITY_DN42123_c0_g2	0.000	0.000	0.000	0.000	0.000	0.000	0.000	0.000	0.000	0.000
TRINITY_DN42123_c1_g2	0.000	0.000	2.149	0.000	0.000	0.000	0.000	3.182	0.778	0.642
TRINITY_DN42123_c1_g3	0.212	1.064	0.000	1.299	1.061	0.931	0.761	1.295	1.174	1.119
TRINITY_DN42123_c2_g1	0.807	0.350	0.000	0.000	0.000	0.000	0.000	0.829	0.000	0.000
TRINITY_DN42123_c4_g1	0.000	0.000	0.000	0.000	0.000	0.000	0.000	0.000	0.000	0.000
TRINITY_DN421241_c0_g2	0.609	0.000	0.000	0.000	1.449	0.000	0.000	0.000	0.000	0.000
TRINITY_DN421242_c0_g1	0.000	0.000	0.000	0.000	0.000	0.000	0.000	0.000	0.000	0.000
TRINITY_DN421243_c0_g1	0.000	1.671	2.345	0.000	0.000	0.000	0.000	0.000	0.853	0.000
TRINITY_DN421243_c1_g1	0.000	0.000	0.000	0.000	0.000	0.000	0.000	0.000	0.000	0.000
TRINITY_DN421244_c0_g1	0.000	0.000	0.000	0.000	0.000	0.000	0.000	0.000	0.000	0.000
TRINITY_DN421244_c1_g1	0.000	0.000	0.000	0.000	0.000	0.000	0.000	0.000	0.000	0.871
TRINITY_DN421245_c0_g1	0.000	0.000	0.000	0.000	0.000	0.000	0.000	0.000	0.000	0.000
TRINITY_DN421246_c0_g1	0.000	0.000	1.745	1.900	0.000	0.000	0.000	0.000	0.000	0.000
TRINITY_DN421247_c0_g2	0.000	0.000	0.000	0.000	0.000	0.000	0.000	0.000	0.000	0.000
TRINITY_DN421247_c2_g1	0.000	0.000	0.000	0.000	0.000	0.000	0.000	0.000	0.762	0.000
TRINITY_DN421249_c0_g1	0.000	0.000	0.000	0.000	0.000	0.000	0.000	0.000	0.000	0.000
TRINITY_DN421249_c0_g2	0.000	0.000	0.000	0.000	0.000	0.000	0.000	0.000	0.000	0.000
TRINITY_DN421252_c0_g1	0.000	0.000	0.000	0.000	0.000	0.000	0.000	0.000	0.000	0.000
TRINITY_DN421253_c0_g1	0.000	0.000	0.000	0.000	0.000	0.000	0.000	0.000	0.000	0.744
TRINITY_DN421254_c0_g1	0.000	0.537	0.000	0.000	0.000	0.000	0.000	0.000	0.000	0.244
TRINITY_DN421256_c0_g1	0.000	0.000	0.000	0.000	0.000	0.000	0.000	0.000	0.000	0.000
TRINITY_DN421258_c0_g1	2.889	7.052	6.489	0.000	2.582	0.000	0.000	0.000	0.000	0.658
TRINITY_DN421259_c0_g1	0.000	0.000	0.000	0.000	0.000	0.000	0.000	0.000	0.000	0.000
TRINITY_DN42125_c0_g1	1.027	1.952	0.000	0.000	0.000	3.803	0.000	0.000	0.000	0.610
TRINITY_DN42125_c0_g2	2.034	1.964	8.324	0.000	3.329	5.913	2.089	0.000	3.036	2.115
TRINITY_DN421260_c0_g1	0.000	0.000	0.000	0.000	0.000	0.000	0.000	0.000	0.512	0.000
TRINITY_DN421260_c2_g1	0.000	1.917	2.713	0.000	0.000	0.000	0.000	0.000	0.000	0.000
TRINITY_DN421261_c0_g1	0.441	0.387	0.000	0.674	0.000	0.000	0.450	0.000	0.451	0.187
TRINITY_DN421261_c0_g2	0.000	0.811	0.000	0.000	0.000	0.000	0.000	0.000	0.000	1.029
TRINITY_DN421261_c1_g1	0.000	0.000	0.000	0.000	0.000	0.000	0.000	0.000	0.000	1.500
TRINITY_DN421261_c3_g1	0.000	1.850	0.000	0.000	0.000	0.000	0.000	0.000	0.000	0.000
TRINITY_DN421261_c4_g1	0.000	0.000	0.000	1.225	2.691	0.000	0.806	0.000	0.000	0.000
TRINITY_DN421261_c5_g1	0.000	0.000	0.000	0.000	0.000	0.000	0.000	0.000	0.000	0.000
TRINITY_DN421262_c0_g1	0.000	0.000	0.000	0.000	0.000	0.000	0.000	0.000	0.000	0.000
TRINITY_DN421262_c0_g2	0.000	1.271	0.000	0.000	0.000	1.941	0.000	0.000	0.000	1.077
TRINITY_DN421262_c4_g1	0.000	2.578	0.000	0.000	0.000	0.000	0.000	0.000	0.000	0.000
TRINITY_DN421263_c0_g1	0.000	0.000	0.000	0.000	0.000	0.000	0.000	0.000	0.000	0.000
TRINITY_DN421264_c0_g1	0.000	0.552	0.000	0.000	0.000	0.638	0.000	0.000	0.000	0.178
TRINITY_DN421267_c0_g1	0.000	0.507	0.000	0.000	0.000	0.000	0.000	0.000	0.000	0.231
TRINITY_DN421267_c1_g1	0.000	1.214	0.000	0.000	0.000	0.000	1.281	0.000	0.000	0.000
TRINITY_DN421268_c0_g1	0.000	0.000	0.000	0.000	0.000	0.000	0.000	0.000	0.000	0.000
TRINITY_DN421268_c1_g1	0.000	0.000	0.000	0.000	0.000	0.000	0.000	0.000	0.000	0.000
TRINITY_DN42126_c0_g1	0.000	0.000	0.000	0.000	0.000	0.000	0.000	0.000	0.000	0.981
TRINITY_DN42126_c1_g1	0.000	0.000	0.000	0.000	0.000	3.026	0.000	0.000	0.000	0.850
TRINITY_DN42126_c3_g2	0.000	0.000	0.000	0.000	0.000	0.000	0.000	0.000	0.000	0.000
TRINITY_DN42126_c4_g1	0.271	1.833	1.816	1.242	0.902	1.183	0.000	0.000	1.358	1.979
TRINITY_DN42126_c5_g1	0.000	0.000	0.000	0.000	0.000	0.000	0.000	0.000	0.000	0.000
TRINITY_DN421271_c0_g1	2.749	0.000	0.000	0.000	0.000	0.000	0.000	0.000	0.000	0.000
TRINITY_DN421275_c0_g1	0.000	2.019	0.000	0.000	0.000	0.000	0.000	0.000	0.723	0.301
TRINITY_DN421275_c1_g1	0.000	1.230	0.000	0.000	2.095	1.890	0.000	0.000	0.000	0.000
TRINITY_DN421278_c0_g1	0.000	0.000	0.000	0.000	0.000	0.000	0.000	0.000	0.000	0.000
TRINITY_DN421279_c0_g1	3.039	0.000	0.000	0.000	0.000	0.000	0.000	0.000	1.270	0.000
TRINITY_DN42127_c0_g1	2.489	0.814	2.197	1.386	0.000	0.000	0.000	1.811	0.366	1.455
TRINITY_DN42127_c0_g3	0.000	0.000	0.000	1.326	0.000	0.000	0.000	0.000	0.000	0.627
TRINITY_DN42127_c1_g1	0.000	0.000	0.000	0.000	0.000	0.000	0.000	0.000	0.000	2.446
TRINITY_DN421280_c0_g1	0.000	0.000	0.000	0.000	0.000	0.000	0.000	0.000	0.000	0.000
TRINITY_DN421281_c1_g1	0.000	0.000	0.000	0.000	0.000	0.000	0.000	0.000	0.000	0.000
TRINITY_DN421281_c1_g2	0.518	0.254	0.000	0.000	0.000	0.000	0.000	0.000	0.000	0.000
TRINITY_DN421281_c2_g1	0.000	0.000	0.000	0.000	0.000	0.000	0.873	0.000	0.432	1.447
TRINITY_DN421281_c3_g1	0.000	0.000	0.000	0.000	0.000	0.000	0.000	0.000	0.000	0.000
TRINITY_DN421283_c0_g2	0.000	0.389	0.000	0.000	0.000	0.000	0.000	0.000	0.000	0.094
TRINITY_DN421283_c0_g3	0.000	0.000	0.000	0.000	0.000	0.000	0.000	0.000	0.000	0.000
TRINITY_DN421283_c1_g1	0.000	0.000	0.000	0.000	0.000	0.000	0.000	0.000	0.000	1.191
TRINITY_DN421286_c0_g1	0.000	4.472	0.000	0.000	0.000	0.000	0.000	0.000	0.000	0.951
TRINITY_DN42128_c1_g1	0.000	0.000	0.000	0.000	0.607	0.533	0.000	0.000	0.000	0.297
TRINITY_DN421290_c0_g1	0.000	0.000	0.000	0.000	0.000	0.000	0.000	4.932	0.000	2.283
TRINITY_DN421290_c0_g2	0.000	0.000	0.000	1.700	0.000	0.000	0.000	0.000	0.000	0.000
TRINITY_DN421290_c0_g3	0.000	0.000	0.000	0.000	0.000	0.000	0.000	0.000	0.000	0.000
TRINITY_DN421290_c6_g1	0.000	0.000	0.000	0.000	0.000	3.572	0.000	0.000	0.000	0.000
TRINITY_DN421290_c7_g1	0.000	0.000	0.000	0.000	0.000	0.000	0.000	0.000	0.000	0.000
TRINITY_DN421291_c0_g2	0.894	0.893	0.000	0.000	0.000	1.299	0.637	0.727	0.542	0.363
TRINITY_DN421292_c0_g1	0.000	1.986	0.000	0.000	0.000	0.000	0.000	0.000	0.000	0.000
TRINITY_DN421293_c0_g1	0.000	0.000	0.000	0.000	0.000	0.000	0.000	0.000	0.000	0.000
TRINITY_DN421294_c0_g1	0.000	0.784	0.313	1.786	0.389	0.000	0.210	0.000	0.117	0.605
TRINITY_DN421295_c0_g1	0.000	0.000	0.000	0.000	0.000	0.000	0.000	0.000	0.000	1.042
TRINITY_DN421298_c0_g1	0.000	0.093	0.000	0.000	0.000	0.000	0.000	0.000	0.000	0.209
TRINITY_DN421298_c0_g2	0.000	0.943	0.000	0.000	0.000	0.000	0.000	0.000	0.000	0.000
TRINITY_DN4212_c0_g1	0.000	0.000	0.000	2.577	0.000	0.834	0.000	0.000	0.337	0.273
TRINITY_DN4212_c0_g2	28.051	25.921	0.085	70.795	0.000	21.560	0.012	25.184	12.105	31.755
TRINITY_DN4212_c0_g3	0.000	0.000	0.000	0.000	0.000	0.000	0.000	0.000	0.000	0.000
TRINITY_DN4212_c0_g5	0.000	0.000	0.000	0.000	0.000	0.000	0.000	0.000	0.000	0.000
TRINITY_DN4212_c0_g7	0.000	0.000	0.000	0.836	0.000	0.000	0.000	0.000	0.820	0.000
TRINITY_DN4212_c11_g1	0.000	0.000	0.000	0.000	0.000	0.000	1.992	0.000	0.000	0.000
TRINITY_DN4212_c17_g1	0.135	0.000	0.000	0.000	0.000	0.000	0.357	0.000	0.000	0.329
TRINITY_DN4212_c1_g1	0.000	0.000	0.000	0.000	0.000	0.000	0.000	0.000	0.000	0.000
TRINITY_DN4212_c1_g2	0.000	0.000	0.000	0.000	0.000	0.000	0.000	0.000	0.000	0.000
TRINITY_DN4212_c1_g3	0.000	0.000	0.000	0.000	0.000	0.000	0.000	0.000	0.000	0.000
TRINITY_DN4212_c24_g1	0.000	1.114	0.000	0.000	0.000	0.000	0.000	0.000	1.246	2.179
TRINITY_DN4212_c2_g1	0.000	0.000	0.000	0.000	0.000	0.984	0.000	0.000	0.329	0.984
TRINITY_DN4212_c3_g1	0.000	0.000	0.000	0.000	0.000	0.000	0.000	0.000	0.000	0.000
TRINITY_DN4212_c3_g3	0.000	0.000	0.000	0.000	0.000	0.000	0.000	0.000	0.000	0.000
TRINITY_DN4212_c4_g1	0.000	0.000	0.000	0.000	0.000	0.000	0.643	0.000	0.000	0.000
TRINITY_DN4212_c7_g1	2.097	2.283	1.775	2.050	1.872	2.153	2.862	2.547	1.886	3.406
TRINITY_DN4212_c7_g3	1.024	0.000	4.100	0.936	1.891	0.000	1.591	0.000	2.990	1.827
TRINITY_DN4212_c8_g1	0.000	0.000	0.000	0.000	0.000	0.000	0.000	0.000	0.000	0.000
TRINITY_DN4212_c8_g2	0.000	2.217	0.000	0.000	0.000	0.000	0.000	0.000	0.000	0.000
TRINITY_DN4212_c8_g4	0.000	0.000	0.000	0.000	0.000	2.153	0.000	0.000	0.000	0.000
TRINITY_DN421301_c0_g1	0.827	0.000	0.000	2.480	0.000	0.000	0.000	0.000	0.000	0.000
TRINITY_DN421301_c2_g1	0.000	0.000	0.000	0.000	0.000	0.000	0.000	0.000	0.605	0.000
TRINITY_DN421303_c0_g1	0.000	0.000	0.000	0.000	0.000	0.000	0.000	0.000	0.000	0.629
TRINITY_DN421303_c1_g1	0.598	0.000	0.000	0.000	0.000	0.877	0.000	1.238	0.000	0.000
TRINITY_DN421305_c0_g1	0.000	0.000	0.000	0.000	0.000	0.000	0.000	0.000	0.000	0.000
TRINITY_DN421307_c0_g1	0.000	0.000	0.000	0.000	0.000	0.000	0.000	0.000	0.000	0.000
TRINITY_DN421308_c0_g1	0.000	4.765	0.000	0.000	5.344	0.000	0.000	0.000	0.000	0.000
TRINITY_DN421309_c0_g2	0.000	0.000	0.000	0.000	0.000	0.000	0.000	4.549	0.000	0.000
TRINITY_DN421309_c1_g1	0.000	0.000	0.000	0.000	0.000	0.000	0.000	0.000	0.778	1.284
TRINITY_DN421309_c3_g1	1.245	0.000	0.000	0.000	0.000	0.000	0.000	0.000	0.000	0.000
TRINITY_DN421309_c9_g1	0.000	0.000	0.000	0.000	0.000	0.000	0.000	0.000	0.000	0.391
TRINITY_DN42130_c0_g1	0.000	1.094	0.000	0.000	0.000	0.000	0.000	0.000	0.555	0.477
TRINITY_DN421310_c0_g1	0.000	0.000	0.000	0.000	0.000	0.000	0.000	0.000	0.000	0.000
TRINITY_DN421311_c0_g1	0.000	0.000	0.441	0.000	0.546	0.000	0.302	2.018	0.164	0.133
TRINITY_DN421313_c0_g1	0.000	0.994	0.000	0.000	0.000	0.000	0.000	0.000	0.000	0.000
TRINITY_DN421313_c1_g1	0.000	1.635	0.000	2.479	0.000	2.461	0.000	0.000	0.000	1.372
TRINITY_DN421314_c0_g1	0.000	0.000	0.000	0.000	0.000	0.000	0.000	0.000	0.000	0.000
TRINITY_DN421316_c1_g1	0.000	4.403	0.000	0.000	3.745	0.000	0.000	0.000	0.000	0.934
TRINITY_DN421318_c0_g1	0.000	0.000	0.000	0.000	2.999	0.000	0.000	0.000	0.000	0.000
TRINITY_DN42131_c0_g1	0.000	0.000	0.000	0.000	0.000	0.000	0.000	0.000	0.000	0.000
TRINITY_DN42131_c0_g2	0.000	0.000	0.000	0.000	0.000	0.000	0.000	0.000	0.000	1.125
TRINITY_DN42131_c1_g1	0.000	0.000	0.000	0.000	0.000	0.000	0.000	0.000	1.012	2.486
TRINITY_DN42131_c3_g1	3.856	0.747	1.181	1.211	3.648	1.194	2.385	1.673	0.793	1.324
TRINITY_DN421320_c0_g1	0.000	0.000	1.745	0.000	0.000	0.000	0.000	0.000	0.000	1.048
TRINITY_DN421321_c0_g1	0.000	0.000	0.000	0.000	0.000	0.000	0.000	0.000	0.000	0.000
TRINITY_DN421321_c0_g2	4.200	0.000	3.198	3.420	0.000	0.000	0.000	0.000	0.000	0.951
TRINITY_DN421321_c3_g1	0.000	0.000	0.000	0.000	0.000	0.000	0.000	0.000	0.000	0.699
TRINITY_DN421322_c0_g1	0.000	0.000	0.000	0.000	0.000	0.000	1.575	0.000	0.000	0.000
TRINITY_DN421324_c0_g1	0.000	0.000	0.000	0.000	0.000	0.000	0.000	0.000	0.000	0.214
TRINITY_DN421325_c0_g1	1.613	0.000	0.000	0.000	0.000	0.000	0.000	0.000	0.000	0.000
TRINITY_DN421325_c0_g2	0.000	0.000	0.000	0.000	0.000	0.000	0.000	0.000	0.000	0.000
TRINITY_DN421325_c0_g3	0.000	0.000	0.000	0.000	0.000	0.000	0.000	0.000	0.000	0.000
TRINITY_DN421327_c0_g1	0.697	0.000	0.000	2.093	1.149	0.000	0.000	1.443	0.342	0.596
TRINITY_DN421328_c0_g1	0.000	0.000	0.000	0.000	0.000	0.000	0.000	0.000	0.000	0.000
TRINITY_DN421329_c0_g1	0.000	0.000	0.000	0.000	0.000	0.000	0.000	0.000	0.000	0.000
TRINITY_DN42132_c0_g1	1.920	1.863	0.000	1.916	1.057	2.428	2.662	7.905	0.626	0.840
TRINITY_DN42132_c0_g2	0.000	0.000	0.000	0.000	0.000	0.000	0.000	0.000	0.000	0.000
TRINITY_DN421330_c0_g1	2.724	0.000	0.000	0.000	0.000	0.000	0.000	2.568	0.000	0.514
TRINITY_DN421330_c1_g1	0.000	2.612	0.000	0.000	0.000	0.000	0.000	0.000	1.330	0.000
TRINITY_DN421331_c0_g1	0.000	0.000	0.000	0.000	0.000	0.000	0.000	0.000	0.000	0.000
TRINITY_DN421332_c0_g1	0.000	0.000	0.000	0.000	0.000	0.000	0.000	0.000	0.000	0.000
TRINITY_DN421333_c10_g1	0.000	0.000	0.000	0.000	0.000	0.000	0.000	0.000	0.000	0.555
TRINITY_DN421333_c1_g1	2.223	0.000	0.000	0.000	0.000	0.000	0.000	4.408	0.000	0.000
TRINITY_DN421333_c2_g1	0.000	0.000	0.000	0.693	0.000	0.000	0.000	0.000	0.000	0.000
TRINITY_DN421333_c3_g1	0.000	0.000	0.000	0.000	0.000	0.000	0.000	0.000	0.000	0.642
TRINITY_DN421333_c4_g1	0.000	0.000	0.000	0.000	0.000	0.000	0.000	0.000	0.000	0.000
TRINITY_DN421333_c6_g1	0.000	0.000	0.000	0.000	0.000	0.000	0.000	0.000	1.192	0.966
TRINITY_DN421333_c7_g1	0.000	0.000	0.000	0.000	0.000	0.000	0.000	0.000	0.000	0.000
TRINITY_DN421333_c9_g1	0.000	0.000	0.000	0.000	0.000	0.000	0.000	0.000	0.000	0.000
TRINITY_DN421334_c0_g1	0.000	0.000	0.000	0.000	0.000	0.000	0.000	0.000	0.000	0.000
TRINITY_DN421335_c0_g1	0.000	0.000	0.000	0.000	0.000	0.000	0.000	0.000	0.000	0.843
TRINITY_DN421336_c0_g1	0.000	0.000	0.000	0.000	0.000	0.000	0.000	0.000	0.000	0.000
TRINITY_DN421338_c0_g1	0.000	0.000	0.000	0.000	0.000	0.000	0.000	0.000	0.000	0.279
TRINITY_DN421338_c1_g1	0.000	0.000	0.000	5.388	0.000	0.000	0.000	0.000	0.907	0.000
TRINITY_DN421338_c1_g2	0.000	0.283	0.444	0.505	0.000	0.000	0.305	0.000	0.000	0.269
TRINITY_DN421338_c1_g4	0.000	0.593	0.000	0.000	0.000	0.000	0.000	0.000	0.000	0.000
TRINITY_DN421338_c1_g5	0.000	0.000	0.993	0.000	0.000	1.080	0.000	0.000	0.000	0.719
TRINITY_DN421338_c2_g1	0.000	0.000	0.000	0.000	0.000	0.000	0.000	0.000	0.000	0.000
TRINITY_DN421340_c0_g1	0.000	0.000	0.000	0.000	0.000	0.000	0.000	0.000	0.000	0.000
TRINITY_DN421341_c0_g1	0.000	0.000	0.000	0.000	0.000	0.000	0.000	0.000	0.000	0.000
TRINITY_DN421342_c0_g1	1.582	0.000	0.000	0.000	0.000	0.000	0.000	0.000	0.000	0.000
TRINITY_DN421344_c0_g1	1.003	0.000	0.000	0.000	0.000	0.000	0.000	0.000	0.979	0.804
TRINITY_DN421345_c0_g1	0.000	0.948	1.364	0.000	0.000	0.000	0.000	0.000	0.000	0.410
TRINITY_DN421345_c0_g2	0.000	0.000	0.000	0.000	0.000	0.000	0.000	0.000	0.000	1.059
TRINITY_DN421345_c2_g1	0.000	0.000	0.000	0.000	0.000	2.585	0.000	0.000	0.000	0.721
TRINITY_DN421346_c0_g1	0.000	0.000	0.000	0.000	0.000	0.000	0.000	0.000	0.000	0.000
TRINITY_DN421347_c0_g1	0.000	0.000	0.000	0.000	0.000	0.000	2.089	0.000	1.012	1.658
TRINITY_DN421349_c0_g1	0.000	1.806	0.000	0.000	0.000	0.000	0.000	0.000	0.000	0.000
TRINITY_DN421350_c0_g1	0.000	0.000	0.000	0.000	0.000	0.000	0.000	1.926	0.000	0.000
TRINITY_DN421351_c0_g1	0.000	0.000	0.000	0.000	0.000	0.000	0.000	0.000	0.000	0.000
TRINITY_DN421357_c0_g1	0.000	1.692	0.000	0.000	0.000	2.548	0.000	0.000	1.575	1.421
TRINITY_DN421357_c0_g2	1.670	0.994	0.000	2.524	1.842	1.634	2.668	1.152	0.275	2.500
TRINITY_DN421357_c2_g1	0.000	0.000	0.000	1.890	0.000	0.000	0.000	0.000	0.000	0.000
TRINITY_DN421358_c0_g1	0.000	0.000	0.563	0.000	0.000	0.000	0.000	0.000	0.000	0.000
TRINITY_DN42135_c0_g1	0.000	4.756	6.146	2.674	0.000	7.059	2.606	0.000	0.634	2.635
TRINITY_DN42135_c0_g2	0.000	0.000	0.000	0.000	0.000	3.398	3.144	1.694	0.464	0.385
TRINITY_DN42135_c1_g1	0.000	0.000	0.000	0.000	0.884	1.378	0.000	1.104	0.000	0.490
TRINITY_DN42135_c1_g2	0.000	0.000	0.000	0.000	0.000	0.000	0.000	0.000	1.738	0.000
TRINITY_DN421362_c0_g1	0.000	0.000	0.000	0.000	0.000	0.000	0.000	0.000	0.000	0.000
TRINITY_DN421362_c0_g2	0.000	0.000	0.000	0.000	0.000	0.000	0.000	0.000	0.000	0.000
TRINITY_DN421362_c1_g1	0.726	0.000	1.965	0.000	1.194	1.068	0.708	0.000	1.424	0.000
TRINITY_DN421362_c2_g1	0.000	0.000	0.000	0.000	0.000	0.000	0.000	0.000	0.000	0.918
TRINITY_DN421362_c3_g1	0.000	0.000	0.000	0.000	0.000	0.000	0.000	0.000	0.000	0.000
TRINITY_DN421362_c4_g1	0.648	0.672	1.084	0.498	0.396	0.235	0.719	0.000	0.328	0.329
TRINITY_DN421362_c5_g1	0.000	0.000	0.000	0.000	0.580	0.000	0.000	0.715	0.174	0.142
TRINITY_DN421362_c8_g1	0.000	0.000	0.000	0.000	0.000	0.000	0.000	0.000	0.000	0.000
TRINITY_DN421363_c0_g1	0.000	0.000	0.000	0.000	0.000	0.000	0.000	0.000	0.000	0.000
TRINITY_DN421364_c1_g1	0.530	0.000	0.000	0.801	0.000	0.777	0.000	0.000	0.262	0.216
TRINITY_DN421365_c0_g1	0.211	0.347	0.423	0.000	0.353	0.766	0.185	0.214	0.429	0.300
TRINITY_DN421365_c1_g1	5.227	12.370	0.000	0.000	0.000	0.000	0.000	0.000	0.000	0.000
TRINITY_DN421366_c0_g1	0.000	0.000	0.000	0.000	0.000	0.474	2.935	2.941	0.000	0.591
TRINITY_DN421366_c1_g1	0.757	0.851	0.338	0.386	0.421	0.000	0.228	0.000	0.396	0.334
TRINITY_DN421368_c0_g1	0.000	0.521	1.289	0.000	0.797	1.403	0.941	0.000	0.702	0.000
TRINITY_DN42136_c0_g1	0.000	0.000	0.000	0.000	0.000	0.000	0.000	0.000	0.000	0.000
TRINITY_DN42136_c1_g1	0.000	0.000	0.000	0.000	0.000	0.000	0.000	0.000	0.000	0.000
TRINITY_DN421370_c0_g1	0.000	0.107	0.278	0.197	0.000	0.000	0.456	0.000	0.443	0.577
TRINITY_DN421372_c0_g1	0.000	0.000	0.000	0.000	0.000	0.000	0.000	0.000	0.000	0.000
TRINITY_DN421373_c0_g1	0.000	0.000	0.000	3.195	0.000	0.000	0.000	0.000	0.000	0.000
TRINITY_DN421374_c0_g1	0.000	2.277	0.000	0.000	0.000	1.760	0.000	2.449	0.586	0.487
TRINITY_DN421374_c0_g2	0.000	0.000	0.000	0.000	0.000	0.000	0.000	0.000	0.000	0.000
TRINITY_DN421375_c0_g1	0.000	0.000	0.000	0.000	0.000	0.000	0.000	0.000	0.000	0.000
TRINITY_DN421376_c0_g1	0.000	0.000	0.000	0.000	0.000	0.000	0.000	0.000	0.244	0.402
TRINITY_DN421376_c1_g1	0.000	0.000	0.000	0.000	0.000	0.200	0.122	0.000	0.070	0.056
TRINITY_DN421377_c0_g1	0.000	0.000	0.000	0.000	0.000	0.000	0.000	0.000	0.000	0.000
TRINITY_DN421377_c0_g2	0.000	0.000	0.000	0.000	0.000	0.000	0.000	0.000	0.000	0.000
TRINITY_DN421378_c0_g1	0.000	0.474	0.720	0.806	0.882	0.000	0.509	0.000	0.000	0.562
TRINITY_DN421379_c0_g1	0.371	0.640	0.000	0.000	0.000	0.000	0.000	0.000	0.554	0.151
TRINITY_DN421379_c0_g2	0.000	0.554	0.000	0.000	0.000	0.000	0.000	0.000	0.162	0.263
TRINITY_DN421379_c1_g1	0.000	0.000	0.000	0.955	0.000	0.000	0.000	0.000	0.000	0.000
TRINITY_DN421379_c2_g1	0.000	0.000	0.000	0.000	0.000	0.000	0.000	0.000	0.000	0.000
TRINITY_DN421379_c2_g2	0.000	0.000	0.000	0.000	0.000	0.000	0.000	0.000	0.000	0.345
TRINITY_DN421379_c3_g1	0.000	0.000	0.000	0.000	0.000	0.000	0.000	0.000	0.000	0.000
TRINITY_DN421379_c7_g1	0.000	0.000	0.000	0.000	0.000	0.000	0.000	2.694	0.000	0.000
TRINITY_DN42137_c0_g1	0.000	2.902	0.000	0.000	0.000	0.000	0.000	2.792	1.116	1.305
TRINITY_DN42137_c0_g2	1.860	0.000	0.000	0.000	0.000	2.912	0.000	0.000	0.000	2.137
TRINITY_DN421381_c0_g1	0.000	0.000	0.000	0.000	0.000	0.000	0.000	0.000	0.000	0.991
TRINITY_DN421381_c1_g1	0.000	0.000	0.000	0.000	0.000	0.000	0.000	0.000	0.000	0.000
TRINITY_DN421382_c0_g1	0.000	0.000	0.000	0.000	0.000	0.000	0.000	0.000	0.000	0.000
TRINITY_DN421386_c0_g1	0.000	0.000	0.000	0.000	0.000	0.000	0.000	0.000	0.000	0.679
TRINITY_DN421387_c0_g1	0.000	0.642	0.000	0.295	0.963	0.000	0.000	0.000	0.194	0.312
TRINITY_DN421388_c0_g1	0.000	0.711	0.285	0.000	0.000	0.309	0.000	0.000	0.214	0.690
TRINITY_DN42138_c0_g1	0.000	0.000	0.000	0.000	0.000	0.000	0.000	0.000	0.000	0.000
TRINITY_DN421390_c0_g1	0.000	0.000	0.000	0.000	4.106	0.000	0.000	0.000	0.000	0.000
TRINITY_DN421390_c0_g2	0.000	0.000	0.000	0.000	1.437	0.000	0.000	0.000	0.000	0.359
TRINITY_DN421392_c0_g1	0.000	0.000	0.000	0.000	0.000	0.000	0.000	0.000	0.000	0.000
TRINITY_DN421396_c0_g1	0.000	0.000	0.000	0.000	0.000	0.000	0.000	0.000	0.000	0.000
TRINITY_DN421398_c0_g1	0.000	0.000	0.000	0.000	0.000	0.000	0.000	0.000	0.558	0.000
TRINITY_DN421399_c0_g1	0.000	0.000	0.000	0.000	0.000	0.000	0.000	0.000	0.000	0.981
TRINITY_DN421399_c1_g1	0.000	0.000	0.000	0.000	0.785	0.000	0.000	0.000	0.000	0.000
TRINITY_DN421399_c2_g1	0.000	0.000	0.000	0.000	0.000	0.000	0.000	0.000	0.000	1.121
TRINITY_DN42139_c0_g1	0.000	0.000	0.000	0.000	0.000	0.533	0.000	0.000	0.000	0.148
TRINITY_DN42139_c0_g2	0.000	0.000	0.000	0.000	0.000	0.000	0.000	0.000	0.299	0.000
TRINITY_DN4213_c0_g1	0.944	2.578	0.000	0.000	0.000	0.000	0.000	0.000	0.465	0.000
TRINITY_DN4213_c0_g2	0.000	0.000	0.000	0.000	0.000	0.000	0.000	0.000	0.000	0.000
TRINITY_DN4213_c0_g3	0.000	0.000	0.000	0.000	0.000	0.000	0.000	1.885	0.000	0.000
TRINITY_DN4213_c0_g4	0.000	0.000	0.000	0.000	0.000	0.000	0.000	0.000	0.983	0.000
TRINITY_DN4213_c0_g5	0.000	0.000	0.000	0.000	0.000	0.000	0.000	0.000	0.000	0.000
TRINITY_DN4213_c4_g1	0.000	1.719	0.000	0.000	4.931	0.000	0.000	0.000	0.000	0.972
TRINITY_DN421401_c0_g1	0.000	0.000	0.000	0.000	0.000	0.000	0.000	0.000	0.000	0.000
TRINITY_DN421402_c0_g1	0.000	0.000	0.000	0.000	0.000	0.000	0.000	0.000	0.000	0.000
TRINITY_DN421403_c0_g1	0.000	0.000	0.000	1.192	0.000	0.000	0.000	0.000	0.000	0.000
TRINITY_DN421408_c1_g1	0.000	0.000	0.000	0.000	0.000	0.000	0.000	0.000	0.000	0.000
TRINITY_DN421409_c1_g1	0.000	0.000	0.000	0.000	0.000	0.000	1.663	0.000	0.000	1.329
TRINITY_DN421409_c3_g1	0.000	0.000	0.000	0.000	0.000	0.000	0.000	0.000	0.000	0.000
TRINITY_DN421409_c4_g1	0.000	0.000	0.000	0.000	0.000	0.000	0.000	0.000	0.000	0.000
TRINITY_DN421409_c5_g1	0.000	0.000	0.000	0.000	0.000	0.000	0.000	0.000	0.000	0.000
TRINITY_DN421409_c7_g1	0.000	0.000	0.000	0.000	0.000	0.000	0.000	0.000	0.000	0.000
TRINITY_DN42140_c0_g1	0.000	0.000	0.000	0.000	0.000	0.000	0.000	0.000	0.000	0.000
TRINITY_DN42140_c1_g1	0.000	0.000	3.719	0.000	0.000	3.916	0.000	0.000	0.609	3.300
TRINITY_DN421410_c0_g1	0.000	5.319	0.000	0.000	0.000	0.000	0.000	0.000	0.000	0.000
TRINITY_DN421410_c0_g2	0.000	0.000	0.000	0.000	0.000	0.000	0.000	0.000	0.000	0.000
TRINITY_DN421413_c0_g1	0.000	0.000	0.000	0.000	0.000	0.000	0.000	0.000	0.405	0.000
TRINITY_DN421413_c1_g1	0.000	0.000	0.000	0.000	0.000	0.000	0.000	0.000	0.000	0.000
TRINITY_DN421413_c2_g1	0.000	0.000	0.000	0.000	0.000	0.000	0.000	0.000	0.000	0.000
TRINITY_DN421413_c3_g1	0.000	0.000	0.000	0.000	0.000	0.000	0.000	0.000	0.000	0.000
TRINITY_DN421413_c4_g1	0.000	0.000	0.000	0.000	0.000	0.000	0.000	3.222	0.000	0.652
TRINITY_DN421415_c0_g1	0.000	0.657	0.000	1.080	2.372	1.060	1.404	2.981	0.707	7.912
TRINITY_DN421416_c0_g1	0.000	0.000	0.979	0.000	0.000	0.000	0.000	0.000	0.355	1.479
TRINITY_DN421417_c0_g1	0.000	0.000	0.000	0.000	0.000	0.000	0.000	0.000	0.000	0.000
TRINITY_DN421417_c1_g1	0.000	0.000	0.000	0.000	0.000	0.000	0.000	0.000	0.000	0.000
TRINITY_DN421418_c0_g3	0.000	0.000	0.000	0.000	0.000	0.000	0.000	0.000	0.000	0.000
TRINITY_DN421418_c1_g1	0.000	0.000	0.000	0.000	0.000	0.000	0.000	0.000	0.000	0.000
TRINITY_DN421418_c1_g2	0.000	0.000	0.000	0.000	0.000	0.000	2.763	0.000	0.000	0.000
TRINITY_DN421418_c2_g1	0.000	0.000	0.000	0.000	0.000	0.000	0.000	0.000	0.000	0.000
TRINITY_DN42141_c0_g1	0.000	0.000	0.000	1.933	0.000	5.759	1.318	0.000	0.000	1.598
TRINITY_DN42141_c0_g2	0.000	0.000	0.000	0.000	0.000	0.000	0.000	0.000	1.393	1.121
TRINITY_DN42141_c0_g3	0.000	0.000	0.000	3.943	0.000	0.000	0.000	0.000	0.000	0.000
TRINITY_DN42141_c3_g1	2.182	0.000	0.000	0.000	0.000	0.000	0.000	0.000	0.000	0.000
TRINITY_DN421424_c0_g1	0.000	0.000	0.000	0.000	0.000	0.000	0.000	0.000	0.000	0.000
TRINITY_DN421425_c0_g1	0.000	0.000	0.000	0.000	0.000	0.000	0.000	0.000	0.000	0.000
TRINITY_DN421427_c0_g1	0.000	0.000	0.000	0.000	0.000	0.000	0.000	0.000	0.000	0.000
TRINITY_DN421428_c0_g1	0.000	0.000	0.000	0.000	0.000	0.000	0.000	0.000	0.000	0.000
TRINITY_DN421429_c0_g1	0.000	0.000	0.000	0.000	0.000	0.000	0.000	0.000	0.558	0.000
TRINITY_DN42142_c0_g1	10.219	8.313	10.221	7.674	4.658	4.937	6.905	5.167	12.330	8.032
TRINITY_DN42142_c10_g1	0.000	0.000	0.000	0.000	0.000	0.000	0.000	0.000	0.000	0.634
TRINITY_DN42142_c1_g1	0.000	0.008	0.000	0.000	1.512	0.000	0.000	0.000	0.000	0.000
TRINITY_DN42142_c2_g1	0.000	0.000	0.000	1.847	0.000	0.000	0.000	0.000	0.000	0.000
TRINITY_DN42142_c3_g1	3.164	0.730	3.222	4.749	4.440	9.356	7.775	3.282	5.056	5.845
TRINITY_DN42142_c8_g1	0.921	0.262	0.000	0.000	0.000	0.000	0.281	0.000	0.154	0.125
TRINITY_DN421430_c0_g1	0.000	0.000	0.000	0.000	0.000	0.000	0.000	0.000	1.003	0.822
TRINITY_DN421432_c0_g1	0.000	0.000	0.000	0.000	0.000	0.000	0.000	0.000	0.000	0.000
TRINITY_DN421432_c0_g2	0.000	0.000	0.000	0.000	0.000	0.000	0.000	0.000	0.000	0.000
TRINITY_DN421432_c0_g3	2.613	0.000	0.000	0.000	0.000	0.000	0.000	0.000	0.000	0.000
TRINITY_DN421432_c0_g4	0.000	0.000	0.000	0.000	0.000	0.000	0.000	0.000	0.000	0.603
TRINITY_DN421432_c1_g1	0.000	0.000	0.000	0.000	0.000	0.000	0.000	9.616	0.000	0.000
TRINITY_DN421433_c0_g1	3.453	0.870	0.665	2.240	4.901	2.537	0.468	0.000	0.000	4.390
TRINITY_DN421434_c0_g1	0.000	0.000	0.000	0.000	0.000	0.000	1.260	0.000	0.612	0.509
TRINITY_DN421435_c0_g1	0.814	0.762	0.000	0.000	0.000	0.000	0.000	0.000	0.000	0.641
TRINITY_DN421435_c0_g2	0.000	0.000	0.000	0.000	1.686	0.000	0.000	0.000	0.516	0.813
TRINITY_DN421436_c1_g1	0.000	0.000	0.000	0.000	0.607	0.000	0.000	0.000	0.182	0.297
TRINITY_DN421437_c0_g1	0.452	0.000	0.000	0.000	0.000	0.000	0.000	0.000	0.000	0.736
TRINITY_DN421438_c1_g1	0.000	0.000	0.000	0.000	0.000	0.000	0.000	0.000	0.471	0.000
TRINITY_DN421438_c2_g1	0.000	0.000	0.000	0.000	0.000	0.000	0.000	0.000	0.000	0.000
TRINITY_DN421438_c3_g1	2.504	0.000	0.000	0.000	0.000	0.000	0.000	0.000	0.000	0.000
TRINITY_DN421439_c0_g1	0.000	0.000	0.000	0.000	2.768	0.000	0.000	0.000	0.000	0.000
TRINITY_DN421442_c0_g1	0.000	0.000	0.000	0.000	0.000	0.000	0.000	0.000	0.000	0.000
TRINITY_DN421442_c1_g1	0.000	0.000	0.000	0.000	0.000	0.000	0.000	0.000	0.000	0.000
TRINITY_DN421442_c2_g1	0.000	1.692	0.000	0.000	0.000	0.000	0.000	0.000	0.000	0.000
TRINITY_DN421442_c3_g1	0.000	0.000	2.236	0.000	0.000	0.000	1.672	0.000	0.000	0.000
TRINITY_DN421442_c3_g3	0.000	0.000	0.000	0.000	0.000	0.000	0.000	0.000	0.000	0.000
TRINITY_DN421442_c4_g1	0.000	0.000	0.000	0.000	0.000	0.000	0.000	0.000	0.000	0.000
TRINITY_DN421442_c7_g1	0.000	0.000	0.000	0.000	0.000	0.000	0.000	0.000	0.000	0.000
TRINITY_DN421443_c0_g1	0.000	0.000	0.000	0.000	0.000	0.000	0.000	0.000	0.000	0.000
TRINITY_DN421444_c0_g1	0.000	0.000	0.000	0.000	0.000	0.000	0.000	0.000	0.000	0.000
TRINITY_DN421446_c0_g1	0.000	0.000	0.000	0.000	0.000	0.000	0.000	0.000	0.000	0.000
TRINITY_DN421447_c0_g1	0.000	0.000	4.794	2.596	8.601	0.000	0.000	0.000	0.874	1.433
TRINITY_DN421448_c1_g1	0.000	0.000	0.000	0.000	0.000	0.000	0.000	0.000	0.000	0.000
TRINITY_DN421448_c2_g1	0.000	0.000	0.000	0.000	0.000	0.000	0.000	0.000	0.000	0.000
TRINITY_DN421448_c2_g3	0.000	0.000	0.000	0.000	2.155	0.000	0.000	0.000	0.000	0.539
TRINITY_DN42144_c0_g1	0.000	0.000	0.766	0.000	0.000	0.000	0.000	0.000	0.000	0.000
TRINITY_DN42144_c1_g1	0.000	2.722	0.000	0.000	1.582	1.429	0.000	0.000	0.000	0.000
TRINITY_DN42144_c2_g1	0.000	0.000	0.000	0.000	2.636	7.102	0.000	0.000	0.000	0.000
TRINITY_DN421453_c0_g1	0.000	0.000	0.000	0.000	0.000	0.000	0.000	0.000	0.000	0.880
TRINITY_DN421454_c0_g1	0.000	0.000	0.000	0.000	0.000	0.000	0.000	0.000	0.000	0.155
TRINITY_DN421456_c0_g1	0.000	0.981	0.000	0.000	0.000	0.000	0.000	0.000	0.000	0.423
TRINITY_DN421456_c1_g1	0.000	0.000	0.000	0.000	0.000	0.000	0.000	0.000	0.000	0.000
TRINITY_DN421458_c0_g1	1.646	0.000	0.000	0.000	0.000	0.000	0.000	0.000	0.000	0.000
TRINITY_DN421459_c0_g1	0.000	0.000	0.000	0.000	0.000	0.000	0.000	0.000	0.000	0.000
TRINITY_DN42145_c0_g1	0.000	0.000	0.000	0.000	0.000	0.000	0.000	0.000	0.000	0.000
TRINITY_DN421465_c0_g1	0.000	0.000	0.000	0.000	0.000	0.000	0.000	0.000	0.141	0.000
TRINITY_DN421467_c0_g1	0.000	0.000	0.000	0.000	0.000	0.000	0.000	0.000	0.000	0.000
TRINITY_DN421467_c1_g1	0.000	0.000	0.000	0.000	0.000	0.000	0.000	0.000	0.000	0.000
TRINITY_DN421468_c0_g1	0.000	0.000	0.000	0.000	0.000	0.000	0.000	0.000	0.000	0.000
TRINITY_DN421468_c1_g1	0.000	0.000	0.000	0.000	0.000	0.000	0.000	0.000	0.000	0.000
TRINITY_DN421469_c0_g1	0.000	0.000	0.000	0.000	0.000	0.000	0.000	0.000	0.000	0.000
TRINITY_DN42146_c0_g1	0.000	0.793	1.830	0.000	0.000	0.000	0.000	0.000	0.225	0.369
TRINITY_DN42146_c0_g2	0.000	0.000	0.000	0.000	0.000	0.000	0.000	0.000	0.921	0.000
TRINITY_DN42146_c0_g3	0.000	0.000	0.000	0.000	0.000	0.000	0.000	0.000	0.538	0.000
TRINITY_DN42146_c0_g4	0.000	0.000	0.000	0.000	0.000	0.000	0.000	0.000	0.558	0.464
TRINITY_DN421470_c0_g1	0.000	0.000	0.000	0.000	0.000	0.000	0.000	0.000	0.000	0.664
TRINITY_DN421471_c0_g1	0.000	0.000	0.000	0.000	0.000	0.000	0.000	0.000	0.000	0.160
TRINITY_DN421471_c0_g2	0.000	2.413	0.000	2.459	0.000	0.000	1.555	0.000	0.536	0.000
TRINITY_DN421474_c0_g1	0.000	0.000	0.000	0.000	0.000	0.000	0.725	0.000	0.000	0.168
TRINITY_DN421474_c1_g1	0.000	0.000	2.731	0.000	0.000	0.000	0.000	0.000	0.000	2.446
TRINITY_DN421474_c2_g1	0.000	0.194	0.310	0.000	0.000	0.000	0.000	0.000	0.000	0.136
TRINITY_DN421476_c0_g1	0.000	0.000	0.000	0.000	0.000	0.000	0.000	0.000	0.000	0.000
TRINITY_DN421476_c1_g1	0.000	0.000	0.000	2.399	0.000	0.000	0.000	0.000	0.000	0.000
TRINITY_DN421476_c2_g1	0.000	0.000	0.000	0.000	0.000	0.000	0.000	0.000	0.000	0.000
TRINITY_DN42147_c0_g1	0.000	0.000	0.000	0.000	0.000	0.000	0.000	0.000	0.000	0.538
TRINITY_DN42147_c0_g3	0.126	0.104	1.789	0.389	0.211	1.246	0.305	1.796	0.705	0.051
TRINITY_DN42147_c0_g4	0.000	0.000	0.000	0.000	0.000	0.000	0.000	0.000	0.000	0.000
TRINITY_DN42147_c1_g1	0.000	0.000	0.000	6.548	0.000	0.000	0.000	0.000	0.000	0.909
TRINITY_DN42147_c2_g1	0.000	0.000	0.000	0.000	0.000	3.511	0.000	0.000	0.000	0.000
TRINITY_DN421481_c0_g1	2.145	0.000	5.837	0.000	0.000	0.000	0.000	0.000	1.065	2.614
TRINITY_DN421481_c1_g1	0.000	2.428	0.000	4.031	0.000	0.000	2.603	0.000	0.000	2.079
TRINITY_DN421481_c1_g2	0.000	0.000	0.000	0.000	0.000	0.000	0.000	0.000	0.000	0.000
TRINITY_DN421481_c2_g1	0.000	0.287	0.000	0.000	0.000	0.000	0.000	0.000	0.167	0.000
TRINITY_DN421481_c2_g2	0.000	0.000	0.000	0.000	0.000	0.000	0.000	0.000	0.000	0.000
TRINITY_DN421481_c4_g1	0.000	0.000	0.000	0.000	0.000	1.175	0.000	0.000	0.000	0.000
TRINITY_DN421481_c5_g1	0.000	0.000	0.000	0.000	0.000	0.000	0.000	0.000	0.000	0.000
TRINITY_DN421486_c0_g1	0.000	0.000	0.000	0.000	0.000	0.000	0.000	0.000	0.000	0.000
TRINITY_DN421487_c0_g1	0.000	0.000	0.000	0.000	0.000	3.704	3.296	0.000	0.000	1.936
TRINITY_DN421489_c0_g1	0.000	0.000	0.000	0.000	0.000	0.000	0.000	0.000	0.000	0.000
TRINITY_DN42148_c0_g1	0.000	0.000	0.000	0.000	0.000	0.000	0.000	0.000	0.000	0.313
TRINITY_DN42148_c0_g2	0.000	0.619	0.923	0.000	0.000	0.000	0.000	0.000	0.000	0.000
TRINITY_DN42148_c1_g1	0.000	0.000	0.000	0.000	0.000	0.000	0.000	0.000	0.000	0.000
TRINITY_DN421491_c0_g1	0.000	0.308	0.000	0.000	0.000	0.000	0.000	0.000	0.000	0.000
TRINITY_DN421494_c0_g1	0.568	0.000	0.000	0.000	0.000	0.000	0.000	0.000	0.281	0.000
TRINITY_DN42149_c0_g1	0.000	0.000	0.000	0.000	1.283	0.000	0.000	0.000	1.215	0.000
TRINITY_DN42149_c0_g2	0.000	1.534	2.163	0.000	0.000	0.000	4.837	0.000	1.854	1.607
TRINITY_DN42149_c2_g1	0.000	0.000	0.000	0.000	0.000	0.000	0.000	0.000	0.000	0.000
TRINITY_DN4214_c0_g1	2.841	3.256	1.800	2.971	4.705	1.667	0.596	1.177	1.522	3.789
TRINITY_DN421500_c0_g1	0.000	0.000	0.000	0.000	0.000	0.000	0.000	0.000	0.580	0.000
TRINITY_DN421501_c0_g1	0.317	0.000	0.425	0.000	0.000	0.462	0.000	0.307	0.158	0.000
TRINITY_DN421503_c0_g1	0.000	0.000	0.000	0.000	0.000	0.000	0.000	0.000	0.000	0.000
TRINITY_DN421504_c0_g1	0.000	0.000	0.000	0.000	0.000	0.000	0.000	0.000	0.000	0.000
TRINITY_DN421508_c0_g1	0.000	0.000	0.000	0.000	0.000	0.000	0.000	0.000	0.000	0.000
TRINITY_DN421509_c0_g1	0.000	0.000	0.000	0.000	0.000	0.000	0.000	0.000	0.000	0.000
TRINITY_DN42150_c0_g1	0.000	1.662	0.000	0.928	0.000	1.807	0.000	2.549	1.516	0.503
TRINITY_DN421510_c0_g1	0.000	0.960	0.000	0.000	0.000	1.502	0.000	0.000	0.000	0.000
TRINITY_DN421511_c1_g1	0.000	0.000	0.000	0.000	0.000	0.000	0.000	0.000	0.000	0.000
TRINITY_DN421514_c0_g1	0.000	0.000	0.000	0.000	0.000	0.000	0.000	0.000	1.192	0.000
TRINITY_DN421514_c1_g1	0.000	0.000	0.000	0.000	3.745	0.000	0.000	0.000	0.000	0.000
TRINITY_DN421515_c0_g1	0.000	0.000	4.356	0.813	0.000	0.000	0.000	0.000	0.000	0.439
TRINITY_DN421516_c0_g1	0.000	0.000	0.000	0.000	0.000	0.000	0.000	0.000	0.000	0.000
TRINITY_DN421518_c0_g1	0.000	0.000	0.000	0.000	0.000	0.000	0.000	0.000	0.000	0.000
TRINITY_DN421519_c0_g1	0.000	0.000	0.000	0.000	0.000	0.000	0.000	0.000	0.000	0.355
TRINITY_DN42151_c0_g1	0.953	1.798	1.301	2.859	0.000	2.830	0.000	0.000	0.000	1.174
TRINITY_DN42151_c0_g2	0.000	0.000	0.000	0.000	0.000	3.052	0.000	0.000	0.853	0.412
TRINITY_DN42151_c1_g1	0.000	1.208	0.000	0.000	0.000	0.000	0.000	0.000	0.000	0.000
TRINITY_DN421520_c0_g1	0.000	0.000	0.000	1.753	0.000	0.000	0.000	0.000	0.000	0.000
TRINITY_DN421520_c0_g2	0.000	0.000	0.000	0.000	0.000	0.000	0.000	0.000	0.000	0.000
TRINITY_DN421520_c3_g1	0.000	0.000	0.000	0.000	0.000	0.000	0.000	0.000	0.000	0.000
TRINITY_DN421520_c4_g1	1.498	0.000	0.000	0.000	0.000	0.000	0.000	3.052	0.000	0.000
TRINITY_DN421521_c0_g1	0.000	0.000	0.000	1.386	0.000	0.000	0.000	0.000	0.000	0.000
TRINITY_DN421522_c0_g1	0.000	0.000	0.000	0.000	0.000	0.000	0.000	0.000	1.282	1.040
TRINITY_DN421523_c0_g1	1.120	0.000	0.000	0.000	0.000	0.000	5.639	0.000	0.000	0.459
TRINITY_DN421524_c0_g1	0.000	0.000	0.000	0.000	0.000	0.000	0.000	0.000	0.000	0.000
TRINITY_DN421526_c0_g2	0.000	0.000	0.000	0.000	0.000	3.480	0.000	0.000	1.203	0.000
TRINITY_DN421526_c0_g3	0.000	0.000	0.000	0.000	0.000	0.000	0.000	0.000	0.000	0.306
TRINITY_DN421526_c1_g1	0.000	0.000	0.000	0.000	0.000	0.000	0.000	0.000	0.000	0.000
TRINITY_DN421526_c2_g1	0.000	0.000	0.000	0.000	0.000	0.000	0.000	0.000	0.000	0.386
TRINITY_DN421528_c0_g1	0.000	0.000	0.000	0.000	0.000	0.000	0.000	0.000	0.000	0.000
TRINITY_DN42152_c0_g1	0.000	0.000	0.000	0.000	0.944	0.000	0.548	1.180	0.281	0.000
TRINITY_DN42152_c0_g2	0.000	2.240	3.538	0.000	0.740	0.000	0.000	2.759	0.954	0.000
TRINITY_DN42152_c0_g3	0.892	0.000	0.000	2.270	0.000	0.507	2.717	0.000	0.606	4.348
TRINITY_DN42152_c1_g1	0.000	0.000	0.000	0.000	2.602	0.000	1.626	0.000	0.789	0.000
TRINITY_DN42152_c1_g3	0.000	0.000	0.000	0.000	0.000	0.000	0.000	0.000	0.000	0.000
TRINITY_DN42152_c1_g5	0.000	0.000	0.000	0.000	0.000	0.000	0.000	0.000	0.795	0.000
TRINITY_DN42152_c4_g1	2.340	0.000	0.000	3.420	0.000	0.000	2.391	0.000	1.168	0.000
TRINITY_DN421530_c0_g1	0.000	0.000	0.000	0.000	0.000	0.000	0.000	0.000	0.000	0.000
TRINITY_DN421531_c0_g1	0.884	0.000	0.000	0.000	0.000	0.000	0.000	0.000	0.000	0.363
TRINITY_DN421532_c0_g1	0.000	0.000	0.000	0.000	0.000	0.000	0.000	0.000	0.000	0.000
TRINITY_DN421534_c0_g1	0.000	0.000	0.000	0.000	0.000	0.000	0.000	0.000	0.000	0.000
TRINITY_DN421535_c0_g1	0.000	0.000	0.000	0.000	0.000	0.000	0.000	0.000	0.000	0.000
TRINITY_DN421538_c0_g1	0.000	0.000	0.000	0.000	0.000	0.000	0.000	0.000	0.000	0.000
TRINITY_DN42153_c0_g1	0.682	0.619	0.000	0.000	0.000	0.000	0.000	0.000	0.000	0.279
TRINITY_DN421540_c0_g1	0.000	0.000	0.000	0.000	0.000	0.000	0.000	0.000	0.000	0.000
TRINITY_DN421541_c0_g1	0.000	0.000	0.000	0.000	0.000	0.000	0.000	0.000	0.000	0.404
TRINITY_DN421544_c1_g1	0.000	0.000	0.000	0.000	0.000	0.000	0.000	0.000	0.971	3.190
TRINITY_DN421544_c3_g1	0.000	0.000	0.000	0.000	0.000	0.000	0.000	0.000	0.000	0.000
TRINITY_DN421545_c0_g1	0.000	2.454	0.000	0.000	0.000	0.000	0.000	0.000	1.296	2.098
TRINITY_DN421545_c0_g2	0.000	0.000	0.000	0.000	0.000	0.000	0.000	0.000	0.000	0.000
TRINITY_DN421545_c2_g1	0.000	0.000	0.000	0.000	0.000	0.000	0.000	0.000	0.000	1.679
TRINITY_DN421545_c2_g2	0.000	0.000	0.000	0.000	0.000	0.000	1.342	0.000	0.000	0.000
TRINITY_DN421545_c5_g1	0.000	0.000	0.000	0.000	0.000	0.000	0.000	0.000	0.000	0.000
TRINITY_DN421546_c0_g1	0.000	0.000	0.000	0.000	0.000	3.736	0.000	0.000	0.000	1.328
TRINITY_DN421546_c0_g2	0.000	0.000	0.000	0.000	0.000	0.000	0.000	0.000	0.000	0.000
TRINITY_DN421546_c0_g3	0.000	0.000	0.000	0.000	0.000	0.000	0.000	0.000	0.000	0.000
TRINITY_DN421546_c0_g4	0.000	0.000	0.000	0.000	0.000	0.000	0.000	0.000	0.000	0.000
TRINITY_DN421546_c1_g1	0.000	0.245	0.000	0.000	0.000	0.000	0.000	0.000	0.000	0.352
TRINITY_DN421546_c2_g1	0.000	2.066	0.000	0.000	3.496	0.000	0.000	0.000	0.000	0.000
TRINITY_DN421546_c4_g1	0.000	0.000	0.000	0.000	0.000	0.000	0.000	0.000	0.124	0.000
TRINITY_DN421547_c0_g1	0.000	0.000	0.000	0.000	0.000	0.000	0.000	0.000	0.000	0.000
TRINITY_DN421547_c1_g1	0.000	0.000	0.000	0.000	0.000	0.000	0.000	0.000	1.075	0.000
TRINITY_DN421548_c0_g1	0.000	0.000	0.000	0.513	0.000	0.000	0.000	0.000	0.000	0.000
TRINITY_DN421548_c0_g2	0.000	0.071	0.000	0.000	0.000	0.000	0.000	0.000	0.000	0.233
TRINITY_DN421548_c1_g1	0.000	0.000	0.000	0.000	0.000	0.000	0.000	0.000	0.000	0.354
TRINITY_DN421549_c0_g1	0.000	0.000	0.000	0.000	0.000	0.000	0.000	0.000	0.000	0.000
TRINITY_DN421549_c2_g1	0.000	1.287	0.000	0.000	0.000	0.000	1.377	0.000	0.000	0.289
TRINITY_DN42154_c0_g1	3.687	3.639	3.407	2.100	5.529	11.927	5.210	4.408	1.234	8.502
TRINITY_DN42154_c1_g1	0.000	0.000	0.154	0.218	0.037	0.102	0.082	0.000	0.000	0.000
TRINITY_DN421550_c0_g1	0.584	0.000	0.000	0.000	0.000	0.000	0.000	0.000	0.000	0.000
TRINITY_DN421551_c1_g1	0.000	0.000	0.000	0.000	0.000	0.000	0.000	0.000	0.000	0.000
TRINITY_DN421552_c0_g1	0.000	0.000	0.000	0.000	0.000	0.000	0.000	0.000	0.000	0.000
TRINITY_DN421552_c1_g1	0.000	0.000	0.000	0.000	0.000	0.000	0.000	0.000	0.000	0.452
TRINITY_DN421553_c0_g2	0.000	0.000	0.000	0.000	0.000	0.000	0.000	0.000	0.000	0.094
TRINITY_DN421554_c0_g1	0.000	0.000	5.456	0.000	0.000	0.000	0.000	0.000	0.000	0.000
TRINITY_DN421556_c0_g1	0.000	0.000	1.984	0.000	0.000	0.000	0.000	0.000	0.000	0.000
TRINITY_DN421557_c0_g2	0.000	0.000	0.000	0.000	0.000	0.000	0.000	0.000	0.773	0.000
TRINITY_DN421557_c1_g1	1.766	0.000	0.000	0.000	0.000	0.000	0.000	0.000	0.000	0.000
TRINITY_DN421557_c1_g2	0.000	0.000	0.000	0.000	0.000	0.000	0.000	0.000	0.000	0.000
TRINITY_DN421557_c2_g1	0.563	1.510	0.000	1.703	0.932	0.000	0.000	0.000	0.000	0.460
TRINITY_DN421557_c4_g1	0.000	0.000	0.000	0.000	0.000	0.000	2.732	1.902	0.450	0.000
TRINITY_DN421557_c5_g1	0.868	0.000	0.000	0.000	1.431	0.000	0.000	0.000	0.000	0.714
TRINITY_DN421558_c0_g1	0.000	0.000	0.000	1.349	0.000	0.000	0.000	1.868	0.465	1.480
TRINITY_DN42155_c0_g2	0.000	0.000	0.000	0.000	0.000	0.000	0.000	0.000	0.000	0.000
TRINITY_DN42155_c1_g1	0.000	0.000	0.000	0.000	0.000	3.426	0.000	0.000	0.000	0.000
TRINITY_DN42155_c2_g1	0.000	0.000	0.000	0.000	0.000	0.000	0.000	0.000	0.000	0.000
TRINITY_DN42155_c3_g2	0.026	0.321	0.501	0.000	0.000	0.000	0.259	0.765	0.000	0.000
TRINITY_DN42155_c4_g1	0.000	0.000	0.000	0.000	0.000	0.000	0.000	0.000	0.000	0.223
TRINITY_DN42155_c5_g1	0.000	0.000	0.000	0.000	0.000	0.000	0.000	0.000	0.000	0.286
TRINITY_DN42155_c6_g1	0.000	0.000	0.000	0.000	0.000	0.000	0.000	0.000	1.899	0.000
TRINITY_DN42155_c7_g1	0.000	0.000	1.899	0.000	0.000	0.000	0.000	0.000	0.686	0.000
TRINITY_DN421560_c0_g1	0.000	0.000	0.000	0.000	0.000	0.000	0.000	0.000	1.393	0.000
TRINITY_DN421560_c1_g1	2.919	0.000	11.058	0.000	0.000	0.000	0.000	0.000	0.000	4.357
TRINITY_DN421560_c1_g2	2.072	0.000	0.000	0.000	0.000	0.000	0.000	4.133	0.000	0.000
TRINITY_DN421560_c3_g1	0.000	0.000	0.000	0.000	0.000	0.000	0.000	0.000	0.000	0.850
TRINITY_DN421561_c1_g1	0.000	2.013	0.000	3.069	0.000	0.000	0.000	0.000	0.000	0.000
TRINITY_DN421562_c0_g1	0.000	0.000	0.000	0.000	0.000	0.000	0.000	0.000	0.000	0.286
TRINITY_DN421564_c1_g1	0.000	0.000	0.000	0.000	0.000	0.000	0.000	0.000	0.000	0.000
TRINITY_DN421565_c0_g2	0.000	0.000	0.000	0.000	0.000	0.000	0.000	0.000	0.000	0.000
TRINITY_DN421565_c0_g3	0.000	0.000	0.000	0.000	0.000	0.000	0.000	0.000	0.000	0.000
TRINITY_DN421565_c1_g1	0.000	0.000	0.000	0.000	0.000	0.000	0.000	0.000	0.000	0.000
TRINITY_DN421568_c0_g1	0.000	0.000	0.000	0.000	0.000	0.000	2.959	0.000	0.717	0.000
TRINITY_DN42156_c0_g1	1.518	0.710	4.154	0.000	0.000	0.000	1.548	0.000	0.000	1.242
TRINITY_DN42156_c1_g2	0.000	0.000	0.000	0.000	0.000	0.000	0.000	0.000	0.000	0.000
TRINITY_DN42156_c4_g1	0.000	0.000	0.000	3.943	0.000	0.000	0.000	0.000	0.000	0.000
TRINITY_DN42156_c5_g1	0.000	0.000	0.000	0.000	0.000	0.561	0.000	0.000	0.000	0.158
TRINITY_DN42156_c7_g1	0.000	0.000	0.000	0.000	0.000	0.000	0.000	0.000	0.000	0.000
TRINITY_DN421570_c0_g1	0.000	0.000	0.000	0.000	0.000	0.000	0.000	4.769	0.000	0.000
TRINITY_DN421571_c0_g1	0.000	0.000	0.000	0.000	0.000	0.000	0.000	0.000	0.000	0.000
TRINITY_DN421573_c0_g1	0.000	0.000	1.253	0.000	0.000	0.000	0.000	0.000	0.454	0.381
TRINITY_DN421574_c0_g1	0.000	0.000	0.000	0.000	0.000	0.000	0.000	0.000	0.000	0.000
TRINITY_DN421575_c0_g1	0.000	0.000	0.000	0.000	0.000	0.000	0.000	0.000	0.000	0.000
TRINITY_DN421576_c0_g1	0.000	0.000	0.000	1.801	0.000	0.000	0.000	0.000	0.000	0.000
TRINITY_DN421577_c0_g1	0.000	0.000	0.000	0.000	0.000	0.000	0.000	0.000	0.000	0.000
TRINITY_DN421577_c4_g1	0.000	0.000	0.000	0.000	0.000	0.000	0.000	0.000	0.000	0.798
TRINITY_DN421578_c0_g1	0.000	0.000	0.000	0.000	0.000	0.000	0.000	0.000	0.000	0.000
TRINITY_DN421578_c0_g2	0.000	0.000	0.000	2.347	0.000	0.000	0.000	0.236	0.384	0.689
TRINITY_DN421579_c0_g1	0.000	0.000	0.000	0.000	0.929	0.000	0.000	0.000	0.000	0.229
TRINITY_DN42157_c0_g2	0.000	0.000	0.000	0.000	0.000	0.000	0.000	0.000	0.356	0.373
TRINITY_DN42157_c0_g3	0.000	0.000	0.485	0.000	0.599	0.000	0.000	0.000	0.000	0.147
TRINITY_DN42157_c0_g6	0.000	0.000	0.000	0.000	0.000	0.000	0.000	0.000	0.000	0.000
TRINITY_DN42157_c0_g8	0.000	0.000	0.000	0.000	0.000	0.000	0.000	0.000	0.000	1.804
TRINITY_DN42157_c2_g1	0.000	0.000	0.000	0.000	0.000	0.000	0.000	0.000	0.000	0.000
TRINITY_DN42157_c3_g1	1.120	0.000	0.000	0.000	0.000	0.000	0.000	0.000	0.000	0.915
TRINITY_DN42157_c5_g1	0.000	0.000	0.000	0.000	0.000	0.000	0.000	0.000	0.000	0.000
TRINITY_DN421581_c0_g1	0.000	1.082	0.000	0.000	0.000	0.000	0.000	0.000	0.558	0.464
TRINITY_DN421582_c0_g1	1.905	0.000	0.000	0.000	0.000	0.000	0.000	0.000	0.000	0.000
TRINITY_DN421583_c0_g2	0.000	0.000	0.000	0.000	0.000	0.000	0.000	0.000	0.000	0.864
TRINITY_DN421583_c2_g1	0.000	0.000	0.000	0.000	0.000	0.000	0.000	0.000	0.000	0.000
TRINITY_DN421584_c0_g1	0.000	0.000	0.000	0.000	0.000	0.000	0.000	0.000	0.000	0.000
TRINITY_DN421584_c1_g1	0.000	0.000	0.000	0.000	0.000	0.000	0.000	0.000	0.552	0.459
TRINITY_DN421584_c3_g1	0.000	0.000	0.000	0.000	0.000	0.000	0.000	0.000	0.000	0.000
TRINITY_DN421585_c0_g1	0.000	0.000	0.000	0.000	0.000	0.000	0.000	0.000	0.000	0.466
TRINITY_DN421586_c0_g1	0.175	0.287	0.117	0.000	0.000	0.000	0.000	0.000	0.053	0.042
TRINITY_DN421587_c0_g1	0.000	0.000	0.000	0.000	0.000	0.000	0.000	0.000	0.000	0.000
TRINITY_DN42158_c0_g1	2.117	2.269	1.537	4.596	0.000	0.091	1.002	1.428	1.172	0.777
TRINITY_DN42158_c3_g1	0.000	0.000	0.000	0.000	0.000	0.000	0.000	0.000	0.000	0.000
TRINITY_DN42158_c5_g1	0.000	0.222	0.000	0.000	0.000	0.000	0.000	0.000	0.000	0.107
TRINITY_DN42158_c6_g1	0.466	0.000	0.000	1.070	0.389	1.017	0.420	0.475	0.234	0.851
TRINITY_DN42158_c8_g1	0.000	0.000	0.000	0.000	0.000	0.000	0.000	0.000	1.236	0.000
TRINITY_DN421590_c0_g1	0.000	0.000	0.000	0.000	0.000	0.000	0.000	0.000	0.000	0.000
TRINITY_DN421590_c1_g1	0.000	0.000	0.000	0.000	0.000	0.000	0.000	0.000	0.000	0.000
TRINITY_DN421591_c0_g1	0.000	0.000	0.000	0.000	0.000	0.000	0.000	0.000	0.000	0.000
TRINITY_DN421592_c0_g1	0.000	0.000	0.000	0.000	0.000	0.000	0.000	0.000	0.000	0.437
TRINITY_DN421594_c0_g1	0.000	0.000	0.000	0.279	0.000	0.000	0.000	0.000	0.000	0.000
TRINITY_DN421594_c2_g1	0.178	0.155	0.000	0.000	0.000	0.517	0.159	0.000	0.000	0.289
TRINITY_DN421596_c0_g1	0.387	0.059	0.176	0.000	0.220	0.280	0.000	0.000	0.067	0.157
TRINITY_DN421596_c0_g2	0.149	0.174	0.000	0.000	0.249	0.000	0.533	0.000	0.000	0.303
TRINITY_DN421597_c0_g1	1.624	0.000	0.000	1.999	0.000	3.979	0.000	0.000	3.921	0.000
TRINITY_DN421597_c0_g2	0.000	1.171	11.314	0.000	0.000	0.000	2.506	0.000	14.075	0.608
TRINITY_DN421597_c1_g1	0.000	0.000	0.000	0.000	0.000	0.000	0.000	0.000	0.000	0.000
TRINITY_DN421597_c1_g2	0.000	0.000	0.000	0.000	0.000	0.000	0.000	0.000	0.000	0.273
TRINITY_DN421597_c2_g1	0.884	0.000	0.000	0.000	0.000	1.313	0.877	0.000	0.000	0.363
TRINITY_DN421597_c3_g1	0.245	0.000	0.000	0.000	0.000	1.792	1.134	0.000	0.468	0.000
TRINITY_DN421597_c4_g1	4.495	0.000	0.000	0.000	0.000	0.000	0.000	0.000	1.482	0.000
TRINITY_DN421598_c0_g1	0.000	0.000	0.000	0.000	0.000	0.000	0.000	0.000	0.000	0.000
TRINITY_DN4215_c0_g1	3.460	3.265	3.666	3.912	3.269	2.600	3.532	3.737	4.212	3.214
TRINITY_DN4215_c0_g2	0.000	0.000	0.000	0.000	0.000	2.113	0.000	0.000	0.823	1.175
TRINITY_DN4215_c1_g1	6.045	7.149	9.639	7.984	5.665	6.100	8.511	7.478	9.110	5.905
TRINITY_DN4215_c4_g1	0.000	0.000	0.000	0.000	0.000	0.000	0.000	0.000	0.321	0.000
TRINITY_DN4215_c5_g1	0.000	0.000	0.000	0.000	0.000	4.674	0.204	0.000	0.797	0.368
TRINITY_DN4215_c6_g1	0.971	0.917	0.000	0.000	1.597	0.000	2.904	0.000	0.956	1.594
TRINITY_DN4215_c7_g1	0.000	1.054	0.000	0.000	0.000	0.000	0.000	0.000	0.000	0.000
TRINITY_DN4215_c9_g1	1.519	0.000	0.000	0.000	1.437	0.000	0.000	0.000	0.000	1.434
TRINITY_DN421600_c0_g1	1.846	0.000	0.000	0.000	0.000	0.000	0.000	0.000	0.000	0.000
TRINITY_DN421601_c0_g1	0.000	0.000	0.000	0.000	0.000	0.000	0.000	0.000	0.000	0.000
TRINITY_DN421603_c1_g1	0.777	0.515	1.248	0.717	0.779	1.129	0.836	0.316	0.865	1.199
TRINITY_DN421604_c0_g2	1.450	0.000	0.000	0.000	0.000	4.278	4.438	2.960	0.000	4.410
TRINITY_DN421604_c1_g1	1.822	1.461	2.148	1.187	0.617	1.169	3.887	0.000	1.252	0.527
TRINITY_DN421604_c1_g2	0.000	0.000	0.000	0.000	0.000	0.000	0.000	0.000	0.000	0.000
TRINITY_DN421604_c2_g1	0.503	0.000	0.000	0.000	0.000	0.000	0.000	0.000	0.249	0.205
TRINITY_DN421604_c5_g1	0.000	2.118	0.000	0.000	0.000	0.000	0.000	0.000	0.000	0.455
TRINITY_DN421606_c0_g1	0.000	0.251	0.000	0.000	0.491	0.000	0.000	0.603	0.000	0.000
TRINITY_DN421606_c1_g1	0.000	0.000	0.000	0.000	0.000	0.000	0.000	0.000	0.000	0.000
TRINITY_DN421609_c0_g1	0.328	0.505	0.000	0.000	0.545	0.000	0.000	0.000	0.000	0.000
TRINITY_DN421609_c1_g1	0.000	0.000	0.000	0.916	1.004	0.000	0.000	0.000	0.000	0.000
TRINITY_DN42160_c0_g1	4.939	6.479	5.424	5.592	6.614	6.998	6.147	7.881	8.920	6.884
TRINITY_DN421610_c0_g1	0.000	0.000	0.000	0.000	15.198	0.000	0.000	0.000	0.000	0.000
TRINITY_DN421610_c2_g1	0.000	0.000	0.000	2.771	0.000	0.000	0.000	0.000	2.130	0.000
TRINITY_DN421612_c0_g1	0.000	0.000	0.000	0.000	2.499	0.000	0.000	0.000	0.675	1.724
TRINITY_DN421614_c0_g1	0.305	0.000	0.000	0.000	0.000	0.000	0.000	0.000	0.000	0.000
TRINITY_DN421614_c0_g2	9.084	11.623	6.108	16.211	4.041	7.958	36.645	14.271	15.029	7.642
TRINITY_DN421614_c1_g1	0.000	0.000	0.000	0.000	0.000	1.006	0.000	0.000	0.000	0.280
TRINITY_DN421614_c2_g1	0.000	0.000	0.000	0.000	0.000	0.000	0.000	0.000	0.000	0.000
TRINITY_DN421614_c3_g1	0.000	0.000	0.000	2.884	0.000	0.000	0.000	0.000	0.000	0.000
TRINITY_DN421615_c0_g1	3.655	1.171	0.000	0.000	2.005	1.812	0.000	2.512	2.409	2.503
TRINITY_DN421615_c1_g1	0.000	0.000	0.000	0.000	0.000	0.000	0.000	0.000	0.000	0.000
TRINITY_DN421616_c0_g1	0.000	0.000	0.000	0.000	0.000	0.000	0.000	0.000	0.703	0.000
TRINITY_DN421619_c0_g1	0.000	0.833	0.000	1.437	0.785	0.000	0.449	0.000	0.235	0.386
TRINITY_DN42161_c0_g2	0.000	0.000	0.000	0.000	0.000	0.000	0.000	0.000	0.000	0.000
TRINITY_DN42161_c0_g3	4.973	7.683	4.589	4.742	4.138	4.982	6.266	1.907	11.629	8.379
TRINITY_DN42161_c0_g4	1.540	0.000	0.000	4.550	0.000	0.000	0.000	0.000	0.000	0.000
TRINITY_DN42161_c0_g5	0.000	0.000	0.000	0.000	0.000	0.000	0.000	0.000	0.000	0.000
TRINITY_DN42161_c0_g6	0.000	0.000	0.000	0.000	0.000	0.000	0.000	0.000	0.000	0.000
TRINITY_DN42161_c2_g1	0.000	0.000	0.000	0.000	0.000	0.000	0.000	0.000	0.000	0.000
TRINITY_DN42161_c3_g1	0.000	0.000	0.000	0.000	0.000	0.000	0.000	0.000	0.000	0.000
TRINITY_DN42161_c4_g1	0.000	0.000	0.000	0.000	0.000	0.000	0.000	4.890	1.009	1.000
TRINITY_DN421622_c0_g1	0.000	0.000	0.000	0.000	0.000	0.000	0.000	0.000	0.000	0.000
TRINITY_DN421625_c1_g1	0.000	0.000	0.000	0.000	0.000	0.000	0.000	0.000	0.000	0.000
TRINITY_DN421629_c0_g1	0.000	0.000	0.000	0.000	0.000	0.000	0.000	0.000	0.000	0.000
TRINITY_DN421629_c0_g2	0.000	0.000	0.000	0.000	0.000	0.000	0.000	0.000	0.000	0.000
TRINITY_DN421631_c1_g1	0.000	0.000	0.000	0.000	0.000	0.000	0.000	0.000	0.000	0.804
TRINITY_DN421633_c0_g1	0.000	0.000	0.000	0.000	0.000	0.000	0.000	0.000	0.000	1.850
TRINITY_DN421633_c0_g3	0.000	0.000	0.000	0.000	0.000	0.000	0.000	0.000	1.308	0.000
TRINITY_DN421633_c1_g1	0.000	0.000	0.000	0.000	0.000	0.000	2.668	0.000	0.000	1.069
TRINITY_DN421635_c0_g1	0.000	0.000	0.000	0.000	0.000	1.146	0.000	0.000	0.000	0.318
TRINITY_DN421636_c1_g1	1.212	0.000	0.000	0.000	1.995	0.000	0.000	0.000	0.000	0.000
TRINITY_DN421637_c1_g1	0.000	0.000	0.000	0.000	0.000	0.000	0.000	0.000	0.000	0.000
TRINITY_DN421639_c0_g1	0.000	0.000	0.000	0.000	0.000	3.463	0.000	0.000	0.000	0.000
TRINITY_DN421639_c0_g2	0.000	0.000	0.000	0.000	0.000	0.000	0.000	0.000	0.000	0.000
TRINITY_DN421639_c2_g1	0.000	0.000	0.000	0.000	0.000	0.000	0.000	0.000	0.000	0.000
TRINITY_DN421642_c0_g1	0.891	0.000	0.000	0.000	1.468	0.000	0.000	0.000	0.000	0.367
TRINITY_DN421643_c0_g1	0.000	0.000	0.000	0.000	0.000	0.000	0.000	0.000	0.000	0.282
TRINITY_DN421646_c0_g1	0.949	0.894	0.000	0.000	0.000	1.409	0.000	0.000	0.000	0.000
TRINITY_DN421646_c1_g1	2.585	0.828	1.736	2.957	2.150	0.000	0.594	0.000	0.161	1.837
TRINITY_DN421646_c6_g1	0.000	0.000	1.377	0.000	0.000	0.000	0.000	0.000	0.000	0.000
TRINITY_DN421647_c0_g1	0.000	0.000	0.000	0.000	0.000	0.000	0.000	0.000	0.000	0.000
TRINITY_DN421647_c2_g1	2.146	0.000	0.000	4.083	4.278	3.108	2.928	10.718	0.000	2.746
TRINITY_DN421648_c0_g1	0.000	0.000	3.180	1.734	0.000	0.000	0.000	2.396	0.573	2.860
TRINITY_DN42164_c0_g2	0.000	0.000	0.000	0.000	0.000	0.000	0.000	0.000	0.000	0.000
TRINITY_DN42164_c1_g1	0.000	0.000	0.000	0.000	0.000	0.000	0.000	0.000	0.000	0.000
TRINITY_DN421650_c0_g1	0.000	0.000	0.000	0.000	0.000	0.000	0.000	0.000	0.000	0.000
TRINITY_DN421651_c0_g1	0.000	0.000	0.000	2.781	0.000	0.000	0.000	3.769	0.000	0.000
TRINITY_DN421654_c0_g1	0.000	0.000	0.000	0.000	2.319	0.000	0.000	0.000	0.000	0.758
TRINITY_DN421654_c2_g1	0.000	0.302	0.000	0.000	0.000	0.513	0.000	0.000	0.714	0.295
TRINITY_DN421654_c3_g1	0.000	0.000	0.000	0.000	0.000	0.000	0.000	0.000	0.000	0.839
TRINITY_DN421655_c3_g1	0.000	4.433	0.000	0.000	0.000	0.000	0.000	0.000	0.000	0.000
TRINITY_DN421656_c0_g2	0.000	4.775	0.000	0.000	0.000	0.000	0.000	0.000	0.497	0.827
TRINITY_DN421656_c0_g3	0.586	0.000	0.000	0.000	0.000	0.000	0.000	0.000	0.000	0.000
TRINITY_DN421656_c0_g4	0.000	0.000	0.000	0.000	0.000	0.000	5.245	0.000	1.296	1.049
TRINITY_DN421656_c0_g5	0.000	0.000	0.000	0.000	0.000	0.000	0.000	0.000	0.000	0.000
TRINITY_DN421656_c1_g1	0.000	0.000	0.000	0.000	0.000	0.000	0.000	0.000	0.000	0.000
TRINITY_DN421656_c1_g2	0.000	0.000	0.000	0.000	0.000	0.000	0.000	0.000	0.000	0.000
TRINITY_DN421656_c3_g1	0.000	0.000	0.000	0.000	0.000	0.000	0.000	0.000	0.000	0.000
TRINITY_DN421657_c0_g1	0.000	0.000	0.000	0.000	0.000	0.000	0.000	0.000	0.000	0.000
TRINITY_DN421658_c0_g1	0.000	0.000	0.000	0.000	0.000	0.000	0.000	0.000	0.000	0.000
TRINITY_DN42165_c0_g1	0.000	6.353	4.471	0.000	5.344	2.399	0.000	0.000	1.623	1.338
TRINITY_DN421661_c1_g1	2.145	0.000	0.000	0.000	0.000	0.000	0.000	0.000	0.000	0.000
TRINITY_DN421663_c1_g1	0.000	0.000	0.000	0.000	0.000	0.000	0.194	0.000	0.327	0.000
TRINITY_DN421664_c1_g1	0.000	0.000	0.000	0.000	0.000	0.000	0.000	0.000	0.000	0.000
TRINITY_DN421664_c1_g2	0.000	0.000	0.334	0.381	0.000	0.000	0.000	0.000	0.250	0.000
TRINITY_DN421664_c1_g3	0.000	0.173	0.000	0.000	0.345	0.000	0.000	0.000	0.000	0.252
TRINITY_DN421664_c1_g4	0.000	0.000	0.000	0.000	0.000	0.000	1.753	0.000	0.000	0.000
TRINITY_DN421664_c3_g1	0.000	0.000	0.000	0.000	0.000	0.000	0.000	0.000	0.000	0.000
TRINITY_DN421665_c0_g1	0.000	0.000	0.000	0.000	0.000	0.000	0.000	0.000	0.000	0.000
TRINITY_DN42166_c0_g1	0.425	0.000	0.000	0.000	0.357	0.000	0.274	0.550	0.000	0.087
TRINITY_DN42166_c0_g2	8.988	8.569	6.104	6.904	7.740	6.433	7.608	5.348	11.422	7.876
TRINITY_DN42166_c12_g1	0.000	0.000	0.000	0.000	0.000	0.000	0.000	0.000	0.000	0.000
TRINITY_DN42166_c13_g1	0.000	0.000	0.000	0.000	0.000	0.000	0.000	0.000	0.000	0.000
TRINITY_DN42166_c14_g1	0.000	1.576	0.000	0.000	0.000	0.000	0.000	0.000	0.000	0.000
TRINITY_DN42166_c15_g1	0.000	0.000	0.000	0.000	0.000	0.000	0.000	0.000	0.000	0.829
TRINITY_DN42166_c17_g1	0.000	0.000	0.000	0.000	0.000	0.000	0.000	0.000	0.000	0.000
TRINITY_DN42166_c19_g1	0.000	0.000	0.000	0.000	0.000	0.000	0.000	0.000	0.000	0.000
TRINITY_DN42166_c2_g1	2.806	3.290	2.600	1.286	1.125	2.452	1.169	1.146	2.340	0.811
TRINITY_DN42166_c3_g1	0.000	6.245	0.000	0.000	0.000	0.000	3.411	6.769	11.072	0.000
TRINITY_DN42166_c4_g1	0.626	0.564	0.000	1.018	0.000	0.000	0.000	0.000	0.000	0.000
TRINITY_DN42166_c5_g1	0.000	3.963	0.000	0.000	0.000	0.000	0.000	0.000	0.527	0.000
TRINITY_DN42166_c6_g1	0.000	0.000	0.000	0.000	0.000	0.000	0.000	1.028	0.000	0.000
TRINITY_DN42166_c7_g3	0.537	1.362	1.080	0.820	0.000	0.397	1.462	1.644	1.346	0.436
TRINITY_DN42166_c8_g1	0.000	0.000	0.000	0.000	0.000	1.919	0.000	0.000	2.568	3.196
TRINITY_DN42166_c8_g2	0.000	0.000	0.000	0.000	0.000	0.000	0.000	0.000	0.000	0.000
TRINITY_DN421670_c1_g1	0.000	0.000	0.682	0.000	0.000	0.000	0.000	0.000	0.750	0.618
TRINITY_DN421673_c1_g1	0.000	0.000	1.204	0.000	0.000	0.000	0.000	0.000	0.000	0.000
TRINITY_DN421675_c0_g1	0.000	0.000	0.000	7.222	0.000	3.572	2.524	0.000	1.236	1.000
TRINITY_DN421675_c1_g1	0.000	0.000	0.000	14.302	0.000	0.000	0.000	0.000	0.000	0.000
TRINITY_DN421677_c0_g1	0.000	0.000	1.411	0.000	0.000	0.000	0.000	0.000	0.000	0.000
TRINITY_DN421679_c0_g1	0.000	0.000	0.000	0.000	0.000	0.000	0.000	0.000	0.000	0.000
TRINITY_DN42167_c0_g1	0.000	2.529	0.000	0.000	0.000	0.000	5.429	0.000	0.000	2.179
TRINITY_DN42167_c2_g1	0.000	0.000	0.000	0.000	0.000	0.000	0.000	0.510	0.000	0.000
TRINITY_DN421680_c0_g1	0.000	0.000	0.000	0.000	0.000	1.578	0.000	0.000	0.000	0.000
TRINITY_DN421680_c0_g2	0.000	0.000	0.000	0.000	0.000	0.000	0.000	0.000	0.000	0.000
TRINITY_DN421681_c0_g1	3.163	0.000	0.000	2.335	0.000	2.322	0.000	0.000	1.567	0.647
TRINITY_DN421681_c0_g2	0.000	0.000	0.000	0.000	0.000	0.000	0.000	0.000	0.000	0.000
TRINITY_DN421684_c0_g1	0.000	0.609	0.000	0.000	0.000	0.988	0.000	0.000	0.000	0.275
TRINITY_DN421685_c0_g1	0.000	0.562	0.000	0.000	0.000	0.000	0.000	0.000	0.000	0.255
TRINITY_DN421686_c0_g1	0.000	1.200	0.000	0.000	0.000	0.000	0.000	0.000	0.000	1.025
TRINITY_DN421686_c1_g1	0.962	0.000	0.000	0.000	0.000	0.000	0.000	0.000	0.000	0.790
TRINITY_DN421688_c0_g1	1.048	0.000	0.000	0.000	0.000	0.000	0.000	0.000	0.517	0.000
TRINITY_DN421688_c1_g1	0.000	0.000	0.000	0.000	0.000	0.000	3.291	0.000	0.000	0.000
TRINITY_DN42168_c0_g1	0.707	0.416	0.153	0.606	0.470	0.601	0.361	0.113	0.516	0.978
TRINITY_DN42168_c5_g1	0.000	0.000	0.000	0.000	0.000	0.000	0.000	0.000	0.000	0.000
TRINITY_DN421690_c0_g1	0.000	0.000	0.000	0.000	0.000	0.000	1.055	0.000	0.000	0.000
TRINITY_DN421690_c1_g1	0.000	0.000	0.000	0.000	0.000	0.000	0.383	0.000	0.000	0.166
TRINITY_DN421690_c1_g2	0.000	0.000	0.000	0.000	0.000	2.625	0.000	0.000	0.869	0.000
TRINITY_DN421691_c0_g1	0.000	0.000	0.000	0.000	0.000	0.000	0.000	0.000	0.000	0.000
TRINITY_DN421693_c0_g1	0.000	0.000	0.000	0.000	0.000	0.000	0.000	0.000	0.000	0.455
TRINITY_DN421694_c0_g1	0.931	0.000	3.814	1.397	1.532	0.000	1.857	0.000	1.833	0.784
TRINITY_DN421695_c0_g1	0.000	0.591	0.029	0.000	0.000	0.000	0.000	0.000	0.257	0.000
TRINITY_DN421697_c0_g1	0.000	0.000	0.000	0.000	0.000	0.000	0.000	0.000	0.000	0.000
TRINITY_DN421699_c0_g1	0.000	0.000	0.000	0.000	0.000	0.000	0.000	0.000	0.456	0.000
TRINITY_DN421699_c1_g1	0.000	0.000	0.000	0.000	0.000	0.000	0.000	0.000	0.000	0.000
TRINITY_DN42169_c0_g1	0.255	0.657	0.746	0.977	0.998	0.412	1.451	0.972	0.465	0.528
TRINITY_DN42169_c1_g1	0.000	0.000	0.000	0.000	0.000	0.000	0.000	0.000	0.000	0.000
TRINITY_DN42169_c2_g1	0.000	0.000	0.000	0.000	0.000	0.730	0.000	0.000	0.000	0.000
TRINITY_DN42169_c3_g1	0.000	0.000	2.487	0.000	0.000	0.000	0.000	0.000	0.907	0.000
TRINITY_DN4216_c0_g1	0.432	0.000	0.000	0.000	0.000	0.314	1.746	0.000	0.110	0.088
TRINITY_DN4216_c0_g2	2.340	0.000	0.000	3.420	0.000	0.000	2.391	0.000	0.000	0.000
TRINITY_DN4216_c12_g1	0.000	0.000	3.140	0.000	0.000	5.105	0.000	4.571	2.628	0.965
TRINITY_DN4216_c14_g1	0.440	0.384	1.776	2.669	1.769	0.000	0.414	0.906	0.436	0.000
TRINITY_DN4216_c1_g1	0.000	0.000	0.000	0.000	0.000	0.000	0.000	0.000	0.695	0.000
TRINITY_DN4216_c2_g1	0.000	0.000	0.000	0.000	0.000	0.000	0.000	0.000	0.000	0.000
TRINITY_DN4216_c2_g4	0.000	0.000	0.000	0.000	0.000	0.000	0.000	0.000	0.070	0.000
TRINITY_DN4216_c3_g1	0.000	0.000	0.000	0.000	0.000	0.000	0.000	0.000	0.000	0.000
TRINITY_DN4216_c3_g2	0.000	0.000	0.000	0.000	0.000	0.000	0.000	5.709	0.000	0.000
TRINITY_DN4216_c4_g1	1.864	0.000	0.841	1.873	0.000	0.000	0.000	0.000	3.061	0.456
TRINITY_DN4216_c7_g1	0.000	0.000	0.000	0.000	0.000	0.000	0.000	0.000	0.000	0.000
TRINITY_DN4216_c9_g1	0.000	0.000	0.000	0.000	0.000	0.000	0.000	0.000	0.000	0.000
TRINITY_DN421700_c0_g1	0.000	0.000	0.000	0.000	0.000	0.000	0.000	0.000	0.000	0.000
TRINITY_DN421701_c0_g1	1.987	1.444	0.000	0.000	0.000	0.000	0.000	0.000	0.898	0.277
TRINITY_DN421701_c0_g2	2.642	0.000	0.000	0.000	0.000	2.153	0.000	0.000	0.000	0.000
TRINITY_DN421701_c0_g3	0.000	0.000	0.000	0.000	0.000	2.059	0.000	0.000	0.000	1.145
TRINITY_DN421701_c1_g1	0.000	0.000	0.000	0.000	0.000	0.000	0.000	0.000	0.000	0.768
TRINITY_DN421703_c0_g1	0.000	0.000	0.000	0.000	0.000	0.000	0.000	0.000	0.000	0.000
TRINITY_DN421708_c0_g1	0.000	0.000	0.000	0.000	0.000	3.572	0.000	0.000	0.000	0.000
TRINITY_DN421709_c0_g1	0.000	0.000	0.000	0.000	0.000	0.000	0.000	0.000	0.000	0.000
TRINITY_DN42170_c0_g1	1.441	0.000	0.000	0.000	0.000	0.000	0.000	0.000	0.712	0.591
TRINITY_DN42170_c0_g2	2.034	0.000	0.000	0.000	0.000	0.000	0.000	0.000	1.012	0.000
TRINITY_DN421710_c0_g1	0.717	0.000	0.000	0.000	0.000	0.000	0.000	0.000	0.179	0.000
TRINITY_DN421711_c0_g1	1.333	0.371	0.000	0.000	1.472	0.000	0.000	0.000	1.321	0.000
TRINITY_DN421714_c0_g1	0.000	0.000	0.000	0.000	0.000	0.000	0.000	0.000	0.000	0.000
TRINITY_DN421715_c0_g1	0.000	0.000	0.000	0.000	0.000	0.000	0.000	0.000	0.000	0.000
TRINITY_DN421718_c0_g1	0.000	0.976	0.000	0.000	0.000	1.525	3.089	0.000	0.000	0.000
TRINITY_DN42171_c0_g1	1.921	1.407	1.425	0.000	0.935	1.238	1.330	0.000	4.273	2.677
TRINITY_DN42171_c0_g2	7.892	4.094	0.000	3.351	0.000	12.389	2.862	5.077	4.874	7.218
TRINITY_DN421720_c0_g1	0.000	0.000	0.000	0.000	0.000	0.000	0.000	0.000	0.000	0.000
TRINITY_DN421723_c0_g1	0.000	0.000	0.000	0.000	0.000	0.000	0.000	0.000	0.258	0.213
TRINITY_DN421723_c1_g2	0.000	0.000	0.000	0.000	0.000	0.000	0.000	0.000	0.000	0.000
TRINITY_DN421723_c2_g1	0.418	0.363	0.562	0.634	2.771	0.000	0.000	0.000	0.226	1.190
TRINITY_DN421723_c4_g2	0.000	0.000	0.000	0.000	0.000	0.000	0.000	0.000	0.210	0.516
TRINITY_DN421724_c0_g1	0.768	0.000	0.000	0.000	0.000	0.561	0.000	0.000	0.000	0.468
TRINITY_DN421724_c0_g2	0.000	0.000	0.000	3.998	0.000	0.000	0.000	0.000	0.000	1.009
TRINITY_DN421725_c0_g1	0.000	0.429	0.000	0.000	0.000	0.000	0.000	1.004	0.246	0.198
TRINITY_DN421726_c0_g1	0.000	2.072	0.000	1.625	0.000	0.000	1.090	0.000	1.070	0.890
TRINITY_DN421726_c1_g1	0.000	0.548	1.008	0.000	1.007	0.000	0.000	0.000	0.000	0.498
TRINITY_DN421726_c1_g2	0.000	0.000	0.000	0.000	0.000	0.000	0.000	0.000	0.000	0.000
TRINITY_DN421728_c1_g1	0.000	0.000	0.000	0.000	0.000	0.000	0.000	0.000	0.000	0.000
TRINITY_DN42172_c0_g1	0.000	0.000	0.000	0.000	0.000	0.000	0.000	0.000	0.000	0.000
TRINITY_DN42172_c0_g2	0.000	0.000	0.000	0.000	0.000	0.000	0.000	0.000	0.000	0.000
TRINITY_DN42172_c0_g3	0.000	0.000	0.000	0.000	0.000	0.000	0.000	0.000	0.000	0.000
TRINITY_DN42172_c1_g1	0.000	0.000	0.000	0.000	0.000	0.000	0.000	0.000	0.000	0.000
TRINITY_DN42172_c1_g2	0.000	0.000	0.000	0.000	0.000	0.000	0.000	0.000	0.000	0.000
TRINITY_DN421730_c0_g1	0.000	0.000	0.000	3.715	0.000	0.000	0.000	0.000	2.539	0.000
TRINITY_DN421731_c0_g1	0.000	0.000	0.000	0.000	0.000	0.000	1.570	0.000	0.000	0.000
TRINITY_DN421731_c1_g1	0.000	0.000	0.000	0.000	0.000	0.000	0.000	0.000	1.179	0.000
TRINITY_DN421733_c0_g1	0.320	0.000	0.857	0.000	0.267	0.465	0.142	0.000	0.162	0.585
TRINITY_DN421733_c2_g1	0.000	0.000	0.000	0.000	0.000	0.000	0.000	0.000	1.345	1.398
TRINITY_DN421733_c4_g1	0.000	0.000	0.000	0.000	0.000	0.520	0.000	0.000	0.000	0.000
TRINITY_DN421734_c0_g1	0.000	0.000	4.688	0.000	0.000	0.000	0.000	0.000	0.000	0.000
TRINITY_DN421735_c0_g1	0.251	0.423	0.673	0.384	0.000	1.096	0.454	0.000	0.630	0.815
TRINITY_DN421739_c0_g2	0.000	0.282	0.227	0.000	0.000	0.000	0.000	0.000	0.000	0.344
TRINITY_DN42173_c0_g1	0.000	0.000	0.000	0.000	0.000	5.692	0.000	0.000	0.000	0.000
TRINITY_DN42173_c0_g2	0.000	0.000	0.000	0.000	0.000	1.348	0.000	0.000	0.000	0.000
TRINITY_DN42173_c2_g1	0.000	0.000	0.000	0.000	0.000	0.000	0.000	0.000	0.000	0.000
TRINITY_DN421740_c0_g1	0.000	1.622	0.000	0.000	2.726	0.000	0.000	0.000	0.000	0.681
TRINITY_DN421742_c0_g1	0.000	0.000	0.470	0.000	0.000	0.000	0.000	0.000	0.000	0.000
TRINITY_DN421745_c0_g1	0.000	0.000	0.000	0.000	0.000	0.000	0.000	0.000	0.623	0.517
TRINITY_DN421747_c0_g1	0.000	0.000	0.000	0.000	0.000	0.000	0.000	0.000	0.000	0.000
TRINITY_DN421747_c0_g2	0.000	0.000	0.000	0.000	0.000	0.000	0.000	0.000	0.000	0.000
TRINITY_DN421747_c1_g1	2.410	0.000	0.000	0.000	0.000	0.000	0.000	0.000	0.000	0.000
TRINITY_DN421747_c2_g1	0.000	2.005	0.000	0.000	0.000	0.000	0.000	0.000	0.519	1.295
TRINITY_DN421747_c4_g1	2.089	0.000	0.000	0.000	0.000	0.000	0.000	0.000	0.000	0.000
TRINITY_DN42174_c0_g1	0.000	0.000	0.000	0.000	0.000	0.000	0.000	0.000	0.000	0.000
TRINITY_DN42174_c0_g2	0.000	0.000	0.000	0.000	0.000	0.000	0.000	0.000	0.000	0.000
TRINITY_DN42174_c0_g3	1.198	1.150	1.642	0.000	1.972	0.000	1.216	0.000	0.592	0.985
TRINITY_DN42174_c0_g4	0.000	0.546	0.000	0.000	1.004	0.000	0.587	0.000	0.599	0.430
TRINITY_DN42174_c1_g1	0.000	0.000	0.000	0.000	0.000	0.000	1.730	0.000	0.000	0.469
TRINITY_DN42174_c1_g2	0.000	0.000	0.000	0.000	0.000	2.658	3.740	0.000	0.000	0.000
TRINITY_DN421750_c0_g1	0.367	0.000	0.000	0.377	0.205	0.178	0.215	0.000	0.124	0.397
TRINITY_DN421751_c0_g1	0.000	0.000	0.000	0.000	0.000	0.000	0.000	0.000	0.894	0.000
TRINITY_DN421751_c1_g1	0.000	0.000	0.000	0.000	0.830	0.000	0.000	0.000	0.000	0.000
TRINITY_DN421753_c0_g1	0.000	0.000	0.000	0.000	0.000	0.000	0.000	0.000	0.000	0.148
TRINITY_DN421754_c0_g1	0.317	0.000	0.000	0.000	4.575	2.036	4.234	0.000	0.000	1.389
TRINITY_DN421755_c0_g1	0.000	0.000	0.000	0.000	0.000	0.000	0.000	0.000	0.000	0.000
TRINITY_DN421755_c0_g2	0.000	0.000	0.000	2.035	0.000	2.292	0.000	0.000	0.000	0.519
TRINITY_DN421757_c0_g1	0.000	0.000	0.000	0.000	0.000	0.000	0.000	0.000	0.000	0.000
TRINITY_DN421758_c0_g1	0.000	0.000	0.000	0.000	0.000	0.000	0.000	0.000	0.000	0.000
TRINITY_DN421759_c0_g1	0.000	0.000	0.000	0.000	0.000	0.000	0.000	0.000	0.000	0.591
TRINITY_DN421760_c0_g1	0.000	0.000	0.000	0.000	0.000	0.000	5.148	0.000	0.000	0.000
TRINITY_DN421760_c1_g1	0.000	0.000	0.000	0.000	0.000	0.000	0.000	0.000	1.333	0.000
TRINITY_DN421761_c0_g1	0.000	0.000	2.547	2.758	0.000	0.000	0.000	0.000	0.000	0.762
TRINITY_DN421761_c1_g2	0.000	0.000	0.000	0.000	0.000	0.000	0.000	0.000	0.000	0.000
TRINITY_DN421762_c0_g1	0.000	0.000	0.000	0.000	0.000	0.000	0.000	0.000	0.000	0.000
TRINITY_DN421763_c0_g1	0.000	0.000	0.000	0.000	0.000	0.000	2.691	0.000	0.000	0.000
TRINITY_DN421763_c0_g2	1.205	0.000	0.000	0.000	0.000	0.000	3.670	2.486	0.000	0.495
TRINITY_DN421763_c1_g1	0.000	0.000	0.000	0.000	0.000	0.000	0.000	0.000	0.000	0.000
TRINITY_DN421767_c0_g1	0.000	0.000	0.000	0.000	0.000	0.000	0.308	0.000	0.166	0.000
TRINITY_DN421769_c0_g1	0.000	0.000	0.000	0.000	0.000	0.000	0.000	0.000	0.000	0.000
TRINITY_DN42176_c0_g1	0.000	0.701	0.370	0.843	0.919	0.000	0.000	2.817	0.000	0.000
TRINITY_DN42176_c0_g2	0.000	0.000	0.000	0.000	0.000	0.000	0.000	0.000	0.000	0.000
TRINITY_DN42176_c0_g4	1.301	0.000	0.000	0.000	0.000	2.272	0.943	0.000	2.742	2.113
TRINITY_DN42176_c3_g1	0.000	0.000	2.074	0.000	0.000	0.000	0.000	0.000	0.253	0.000
TRINITY_DN421771_c0_g1	0.000	0.665	0.000	0.000	0.000	0.000	0.000	0.000	0.000	0.298
TRINITY_DN421771_c1_g1	0.000	0.000	0.000	0.000	0.000	1.771	0.000	2.460	0.000	0.000
TRINITY_DN421772_c0_g1	0.000	0.000	0.000	0.000	0.000	0.000	0.000	0.000	0.000	0.000
TRINITY_DN421773_c0_g1	0.000	0.000	0.000	0.000	0.000	0.000	0.000	0.000	0.000	0.000
TRINITY_DN421774_c0_g1	0.000	2.401	0.000	0.000	0.000	0.000	0.000	0.000	0.616	0.000
TRINITY_DN421776_c0_g1	0.000	0.380	0.000	0.000	0.000	0.637	0.000	0.000	0.000	0.177
TRINITY_DN421778_c0_g1	0.000	0.000	0.000	0.000	0.000	0.000	0.000	0.000	0.000	0.000
TRINITY_DN421779_c0_g1	0.000	0.000	0.000	0.000	0.000	0.000	0.000	0.000	0.000	0.000
TRINITY_DN42177_c0_g2	0.000	0.000	0.000	0.000	0.000	2.461	0.000	0.000	1.192	0.000
TRINITY_DN421781_c0_g1	0.000	0.000	0.000	0.000	0.000	0.000	0.000	0.000	0.000	0.000
TRINITY_DN421782_c2_g1	0.000	0.000	0.000	0.000	0.000	0.000	0.000	0.000	0.000	0.000
TRINITY_DN421783_c0_g1	0.891	0.000	0.000	0.000	0.000	0.000	0.886	0.000	0.000	0.000
TRINITY_DN421786_c1_g1	0.000	0.000	0.000	0.000	0.000	0.000	0.000	0.000	0.000	0.000
TRINITY_DN421787_c1_g1	0.000	0.000	0.000	0.000	0.000	0.000	0.000	0.000	0.000	0.000
TRINITY_DN421788_c0_g1	0.000	0.155	0.000	0.000	0.000	0.000	0.000	0.000	0.000	0.000
TRINITY_DN42178_c0_g1	2.340	0.000	0.000	0.000	0.000	0.000	0.000	0.000	0.000	0.000
TRINITY_DN42178_c0_g2	0.000	0.000	0.000	0.000	0.000	0.000	0.000	0.000	0.000	0.000
TRINITY_DN42178_c1_g1	3.224	4.744	4.368	0.971	3.718	3.787	2.504	5.342	6.033	3.427
TRINITY_DN42178_c3_g1	0.000	0.000	0.000	0.000	0.000	0.000	0.000	0.000	0.000	0.809
TRINITY_DN421792_c0_g1	0.217	0.726	0.000	0.000	0.000	0.000	0.585	0.000	0.109	0.176
TRINITY_DN421792_c1_g1	0.000	0.000	0.000	0.000	0.000	0.000	0.000	0.000	1.379	0.000
TRINITY_DN421793_c0_g1	0.000	2.013	2.842	0.000	0.000	0.000	0.000	0.000	0.000	0.000
TRINITY_DN421793_c2_g1	0.000	0.000	0.000	0.000	0.000	0.000	0.000	0.000	0.000	0.436
TRINITY_DN421793_c2_g3	0.000	0.000	0.000	0.000	0.000	0.000	0.000	0.000	0.630	1.372
TRINITY_DN421793_c2_g5	0.000	0.000	0.000	0.000	0.000	0.000	0.000	0.000	0.000	0.000
TRINITY_DN421793_c3_g1	0.000	0.000	0.000	0.000	0.000	0.000	0.000	4.000	0.995	0.000
TRINITY_DN421797_c0_g1	0.514	0.000	0.000	0.000	0.000	0.000	0.489	0.000	0.000	0.000
TRINITY_DN421798_c0_g1	0.000	1.771	0.000	0.000	0.000	0.000	0.000	0.000	0.000	0.000
TRINITY_DN42179_c0_g1	0.000	0.000	0.000	0.000	0.000	0.000	0.000	0.000	0.000	0.000
TRINITY_DN42179_c0_g2	0.000	0.000	0.000	0.000	0.000	0.000	0.000	0.000	0.000	0.000
TRINITY_DN42179_c1_g1	0.000	0.000	0.000	1.772	0.000	0.000	0.000	2.162	0.586	0.427
TRINITY_DN42179_c1_g2	0.000	0.000	0.000	0.000	0.000	0.000	0.000	0.000	0.000	0.000
TRINITY_DN42179_c3_g1	0.000	0.000	0.000	0.000	0.000	0.000	0.000	0.000	0.000	0.000
TRINITY_DN42179_c4_g1	0.000	0.000	0.000	0.000	0.000	0.000	0.000	0.000	0.000	0.647
TRINITY_DN4217_c0_g1	2.055	0.631	1.124	1.849	1.284	2.242	0.000	1.572	2.153	0.922
TRINITY_DN4217_c0_g2	0.000	0.000	0.653	0.000	0.000	0.000	0.721	0.000	0.172	0.578
TRINITY_DN4217_c0_g3	0.000	1.850	0.000	0.000	0.000	0.000	3.928	0.000	0.000	0.000
TRINITY_DN4217_c2_g1	0.000	0.000	1.189	0.000	0.000	2.590	0.000	0.000	0.858	1.987
TRINITY_DN4217_c3_g1	0.000	0.000	0.000	0.000	0.000	0.000	0.000	0.000	0.000	0.000
TRINITY_DN4217_c5_g1	0.000	0.000	0.000	0.000	0.000	0.000	0.000	0.000	1.760	0.000
TRINITY_DN4217_c5_g2	0.000	0.000	0.000	0.000	0.000	0.000	0.000	0.000	0.000	0.000
TRINITY_DN421801_c0_g1	0.000	0.000	0.000	0.000	0.000	0.000	0.000	0.000	0.000	0.299
TRINITY_DN421802_c0_g1	0.000	0.000	0.000	0.000	0.000	0.000	0.000	0.000	0.000	0.000
TRINITY_DN421803_c0_g1	0.000	0.000	0.000	0.000	0.000	0.000	0.000	0.000	0.000	0.000
TRINITY_DN421803_c1_g2	0.000	0.000	0.000	0.000	0.000	0.000	0.000	2.992	0.000	0.296
TRINITY_DN421803_c1_g3	0.000	0.000	0.000	0.000	0.000	2.025	0.000	0.000	0.000	0.000
TRINITY_DN421803_c4_g1	0.911	0.000	0.000	0.000	0.000	0.000	0.000	0.000	0.000	0.000
TRINITY_DN421803_c5_g1	2.696	0.000	0.000	0.000	0.000	0.000	0.000	0.000	0.000	0.000
TRINITY_DN421807_c0_g1	0.000	0.000	0.000	0.000	0.933	0.408	0.000	0.572	0.281	0.261
TRINITY_DN421807_c1_g1	0.000	0.000	0.629	0.708	0.000	0.000	0.000	0.000	0.000	0.380
TRINITY_DN421808_c0_g1	0.000	0.000	0.000	0.000	0.000	0.000	0.000	0.000	0.586	0.000
TRINITY_DN42180_c0_g1	0.000	0.000	0.000	0.000	0.000	0.000	0.000	0.000	0.000	0.000
TRINITY_DN421810_c0_g1	0.000	0.000	0.000	0.000	0.000	0.000	0.000	0.000	0.000	0.000
TRINITY_DN421810_c0_g3	0.000	0.000	0.000	0.000	0.000	0.000	0.000	0.000	1.065	0.000
TRINITY_DN421810_c0_g4	0.000	0.000	0.000	0.000	0.000	0.000	0.000	0.000	0.000	0.000
TRINITY_DN421810_c1_g1	0.000	0.000	0.000	0.000	0.000	0.000	0.000	0.000	0.000	0.000
TRINITY_DN421811_c0_g1	0.000	0.000	0.000	0.000	0.000	0.000	0.000	0.000	0.000	0.000
TRINITY_DN421811_c1_g1	0.000	1.230	0.000	0.000	0.000	0.000	0.000	0.000	0.000	0.524
TRINITY_DN421813_c0_g1	3.507	0.000	0.000	0.000	0.000	0.000	0.000	0.000	0.000	0.000
TRINITY_DN421813_c1_g1	0.000	0.000	0.000	0.000	0.000	0.000	0.000	0.000	0.000	0.000
TRINITY_DN421813_c2_g1	1.646	0.000	0.000	0.000	0.000	0.000	0.000	0.000	0.000	0.000
TRINITY_DN421814_c0_g1	0.000	2.502	0.000	0.000	0.000	0.000	0.000	0.000	0.000	1.077
TRINITY_DN421814_c1_g1	0.000	4.403	0.000	0.000	0.000	0.000	2.344	0.000	0.000	0.934
TRINITY_DN421814_c2_g1	0.000	0.000	0.000	0.000	0.000	0.000	0.000	0.000	0.000	0.000
TRINITY_DN421816_c0_g1	0.000	0.000	0.602	0.000	0.000	0.000	0.422	0.000	0.000	0.000
TRINITY_DN421816_c2_g1	0.000	0.000	0.000	0.000	0.000	0.000	0.000	0.000	0.000	0.000
TRINITY_DN421817_c0_g1	0.000	0.000	0.000	0.000	0.000	0.000	0.000	0.000	0.000	1.210
TRINITY_DN421818_c0_g1	0.000	0.939	0.000	0.000	0.000	0.000	0.000	0.000	0.181	0.000
TRINITY_DN421819_c0_g1	0.782	0.721	0.000	0.000	2.577	0.000	0.000	0.000	0.384	0.000
TRINITY_DN42181_c0_g1	2.162	0.000	0.000	0.000	3.908	3.126	0.000	0.000	0.000	0.000
TRINITY_DN42181_c1_g1	0.000	1.671	0.000	0.000	0.000	0.000	0.000	0.000	0.853	3.502
TRINITY_DN421825_c0_g1	0.000	0.000	0.000	1.608	0.000	0.000	0.000	0.000	0.529	0.000
TRINITY_DN421825_c0_g2	0.000	0.000	0.000	0.000	0.000	0.000	0.000	0.000	0.000	0.000
TRINITY_DN421825_c1_g1	0.000	0.000	0.000	0.000	0.000	0.000	0.000	4.102	0.000	0.000
TRINITY_DN421825_c1_g2	0.000	0.000	0.000	0.000	0.000	0.000	0.000	0.000	0.000	0.000
TRINITY_DN421825_c1_g3	0.000	0.000	0.000	0.000	0.000	3.151	0.000	0.000	2.169	0.000
TRINITY_DN421825_c1_g5	0.000	0.000	0.000	0.000	0.000	0.000	0.000	0.000	0.000	0.000
TRINITY_DN421826_c0_g1	0.000	0.000	0.000	0.000	0.000	0.000	0.000	0.000	0.000	0.636
TRINITY_DN421826_c1_g1	0.000	1.554	0.000	0.000	1.378	0.000	0.000	0.000	0.000	0.000
TRINITY_DN421826_c3_g1	0.000	0.000	0.000	0.000	0.000	1.525	0.000	0.000	0.507	0.000
TRINITY_DN421828_c1_g1	0.000	0.000	0.000	0.000	0.000	0.000	0.000	0.000	0.000	0.000
TRINITY_DN42182_c0_g1	0.000	0.000	0.000	0.000	0.000	0.000	0.000	0.000	0.000	0.000
TRINITY_DN42182_c0_g2	1.114	0.000	0.000	0.000	0.000	0.000	3.365	0.000	0.000	0.000
TRINITY_DN42182_c1_g1	0.000	0.000	0.000	0.000	0.000	0.000	0.000	0.000	1.236	0.000
TRINITY_DN421830_c0_g1	0.000	0.000	0.000	0.000	0.000	0.000	0.000	0.000	0.583	0.000
TRINITY_DN421831_c0_g1	0.000	0.774	0.000	0.000	1.372	0.000	0.824	0.000	0.410	0.343
TRINITY_DN421833_c0_g1	0.000	0.000	0.000	0.000	0.000	0.000	0.000	0.000	0.000	0.000
TRINITY_DN421834_c0_g1	0.000	0.000	0.000	0.000	0.000	0.000	0.000	0.000	0.147	0.119
TRINITY_DN421834_c1_g1	0.000	0.000	0.000	0.000	0.000	0.000	0.000	0.000	0.000	0.000
TRINITY_DN421835_c0_g1	0.000	0.000	1.945	0.000	2.659	0.000	0.000	0.000	0.000	0.000
TRINITY_DN421835_c1_g1	0.000	0.000	0.000	0.000	0.000	0.000	0.000	0.000	0.000	0.000
TRINITY_DN421835_c4_g1	0.000	0.000	0.000	0.000	0.000	0.000	0.000	0.000	0.000	0.000
TRINITY_DN421836_c0_g1	0.000	0.000	0.000	0.000	0.000	0.000	0.000	0.000	0.000	0.000
TRINITY_DN421838_c0_g1	0.000	0.000	0.000	0.000	0.000	0.000	0.000	0.000	0.000	0.000
TRINITY_DN421839_c0_g1	0.000	0.000	0.000	0.000	0.000	0.000	0.000	0.000	0.000	0.171
TRINITY_DN421839_c0_g2	0.000	0.648	0.175	0.000	0.219	0.000	0.000	0.000	0.133	0.213
TRINITY_DN42183_c0_g1	0.000	1.428	1.053	0.000	0.000	0.000	0.000	0.000	0.000	0.318
TRINITY_DN42183_c11_g1	0.000	0.000	0.000	0.000	0.000	0.000	0.000	0.000	0.000	0.000
TRINITY_DN42183_c12_g1	0.000	0.000	0.000	0.000	0.000	0.000	0.000	0.000	0.000	0.621
TRINITY_DN42183_c14_g1	0.000	0.000	0.000	0.000	0.000	0.000	0.000	0.000	0.000	0.000
TRINITY_DN42183_c2_g1	0.299	0.618	0.200	0.919	0.749	0.868	0.946	1.968	0.643	0.453
TRINITY_DN42183_c5_g2	1.831	1.604	0.000	0.693	0.000	0.669	3.022	0.943	2.041	3.911
TRINITY_DN42183_c5_g4	1.822	0.546	0.823	0.916	4.015	0.000	0.587	3.773	0.299	3.474
TRINITY_DN42183_c6_g1	0.000	0.000	0.000	0.000	0.000	0.000	0.000	0.000	0.000	0.000
TRINITY_DN42183_c7_g1	0.000	0.000	0.000	0.000	0.000	0.000	0.000	0.000	0.000	0.000
TRINITY_DN421841_c0_g1	0.802	0.000	0.000	0.000	0.000	0.000	0.000	0.000	0.000	0.000
TRINITY_DN421842_c0_g1	0.000	0.000	0.000	0.000	0.000	0.000	0.000	0.000	0.000	0.587
TRINITY_DN421843_c0_g1	0.000	0.000	0.000	0.000	0.000	0.000	0.000	0.000	0.000	0.000
TRINITY_DN421845_c0_g1	1.635	1.588	0.000	0.000	2.672	0.000	6.688	0.000	0.000	0.000
TRINITY_DN421845_c1_g1	0.000	0.000	0.000	0.000	0.000	0.000	0.000	0.000	0.000	0.000
TRINITY_DN421845_c2_g1	0.000	0.000	0.000	0.000	0.000	0.000	0.000	0.000	0.000	0.000
TRINITY_DN421846_c0_g1	0.000	0.000	1.840	1.999	0.000	0.000	0.000	0.000	0.000	0.404
TRINITY_DN421846_c1_g1	3.811	0.000	0.000	2.823	0.103	0.687	3.105	0.000	0.023	0.000
TRINITY_DN421846_c2_g1	3.558	1.653	7.103	0.000	1.455	0.688	0.000	0.970	0.927	3.977
TRINITY_DN421847_c0_g1	0.000	0.000	0.000	0.000	0.000	0.000	0.000	0.000	0.000	0.860
TRINITY_DN421848_c1_g1	0.000	0.114	0.000	0.000	0.496	0.000	0.367	0.000	0.000	0.000
TRINITY_DN421848_c2_g1	0.411	0.000	0.000	0.422	0.000	0.000	0.000	0.000	0.278	0.278
TRINITY_DN421849_c0_g1	0.000	0.000	0.000	0.000	0.000	0.000	0.000	0.000	0.000	0.000
TRINITY_DN421849_c0_g2	0.000	0.000	0.000	2.674	2.954	0.000	0.000	0.000	0.000	0.000
TRINITY_DN42184_c0_g1	1.624	1.576	2.221	4.797	7.959	0.000	0.000	0.000	0.805	3.986
TRINITY_DN42184_c0_g2	0.000	0.000	0.000	0.000	0.000	0.000	0.000	0.000	0.000	0.000
TRINITY_DN421851_c0_g1	0.000	0.000	0.000	0.000	0.000	0.000	0.000	0.000	0.000	0.556
TRINITY_DN421851_c0_g2	0.000	0.000	0.000	0.000	0.000	0.000	0.000	0.000	0.000	1.820
TRINITY_DN421851_c0_g3	0.000	0.000	1.717	0.000	0.000	0.000	0.000	0.000	0.000	0.000
TRINITY_DN421851_c1_g1	0.000	0.000	5.593	0.000	0.000	2.012	0.000	0.000	1.609	0.000
TRINITY_DN421853_c0_g1	0.000	0.000	0.000	0.000	0.000	0.000	0.000	0.000	0.000	0.445
TRINITY_DN421854_c0_g1	0.000	0.000	0.000	1.081	2.330	0.000	0.000	0.000	0.349	0.000
TRINITY_DN421855_c0_g1	0.000	0.000	1.189	0.000	0.000	0.000	2.596	0.000	0.000	0.359
TRINITY_DN421856_c0_g1	0.000	0.000	0.000	0.000	0.000	0.000	0.000	0.000	0.000	0.521
TRINITY_DN421859_c0_g1	1.058	0.000	1.447	0.000	1.736	1.571	1.061	0.000	2.086	0.868
TRINITY_DN42185_c0_g1	0.000	1.150	4.925	0.000	1.972	0.000	1.115	0.000	0.563	2.110
TRINITY_DN42185_c0_g2	1.159	0.334	0.000	0.588	4.041	0.564	2.196	0.000	0.384	0.000
TRINITY_DN421860_c0_g1	72.005	66.624	42.646	38.592	47.620	66.945	77.675	62.295	88.399	38.762
TRINITY_DN421860_c0_g2	0.000	0.000	0.000	0.000	0.000	0.000	0.000	0.000	1.122	0.638
TRINITY_DN421860_c0_g3	2.182	0.000	0.000	0.000	0.000	0.000	0.000	0.000	0.000	1.773
TRINITY_DN421860_c2_g1	0.329	0.000	0.000	0.000	0.000	0.000	0.000	0.000	0.000	0.000
TRINITY_DN421860_c3_g1	0.000	0.000	0.000	0.000	0.000	0.000	0.000	0.000	0.000	0.000
TRINITY_DN421861_c0_g1	0.000	0.000	0.000	0.000	0.000	0.000	0.000	0.000	0.425	0.000
TRINITY_DN421862_c0_g1	0.000	1.952	0.000	0.000	0.000	3.049	0.000	0.000	0.507	0.000
TRINITY_DN421862_c1_g1	0.000	0.000	0.000	0.000	0.000	0.000	0.000	0.000	1.308	0.000
TRINITY_DN421863_c0_g1	0.000	0.000	0.000	0.000	0.000	0.000	0.000	0.000	0.000	0.000
TRINITY_DN421863_c1_g1	0.000	2.428	0.000	0.000	0.000	0.000	0.000	0.000	0.000	1.040
TRINITY_DN421863_c2_g1	0.000	0.000	0.000	0.000	0.000	0.000	0.000	0.000	0.000	0.000
TRINITY_DN421864_c1_g1	0.000	0.000	0.000	0.000	0.000	0.000	0.000	0.000	0.000	0.000
TRINITY_DN421864_c1_g2	0.000	0.000	0.000	0.000	0.000	0.000	0.000	0.000	0.000	0.000
TRINITY_DN421864_c2_g1	0.000	0.000	0.401	0.944	0.995	0.000	0.349	0.611	0.000	0.121
TRINITY_DN421864_c6_g1	0.000	0.000	0.000	0.000	0.000	0.000	0.000	0.000	0.900	0.738
TRINITY_DN421864_c7_g1	0.000	0.000	0.000	0.000	0.000	0.000	0.000	0.000	0.000	0.000
TRINITY_DN421864_c8_g1	0.000	0.000	0.000	0.000	0.000	0.000	0.000	0.000	0.000	0.512
TRINITY_DN421866_c0_g1	0.000	1.280	0.000	0.000	0.000	0.000	0.000	0.000	0.000	0.000
TRINITY_DN42186_c0_g1	0.000	0.000	0.000	0.000	0.000	0.000	2.142	0.000	0.000	0.000
TRINITY_DN42186_c2_g1	0.882	0.770	0.000	0.000	0.000	0.000	0.415	0.908	0.000	0.539
TRINITY_DN42186_c3_g1	0.000	0.000	0.000	0.000	0.000	0.000	0.000	0.000	0.000	0.000
TRINITY_DN421872_c2_g1	0.000	0.000	0.000	0.000	0.000	0.000	0.000	0.000	0.000	0.000
TRINITY_DN421873_c0_g1	0.000	0.000	0.000	0.000	0.000	0.000	0.000	0.000	0.853	0.700
TRINITY_DN421873_c0_g2	0.699	0.874	0.624	0.713	0.389	0.718	0.832	1.425	0.258	0.260
TRINITY_DN421874_c1_g1	0.000	0.000	0.000	0.000	0.000	2.935	0.000	0.000	0.000	0.000
TRINITY_DN421874_c2_g1	0.000	0.000	0.000	0.000	0.000	0.000	0.000	0.000	0.000	0.000
TRINITY_DN421874_c4_g1	0.000	0.000	0.000	0.000	0.000	0.000	0.000	0.000	0.000	0.000
TRINITY_DN421876_c1_g1	0.000	0.000	0.000	0.000	0.000	0.000	0.000	0.000	0.000	0.000
TRINITY_DN421876_c4_g1	0.000	0.000	0.000	0.000	0.000	0.000	0.000	0.000	0.000	0.000
TRINITY_DN421879_c0_g1	0.000	0.100	0.000	0.000	0.000	0.176	0.641	0.000	0.000	0.246
TRINITY_DN42187_c0_g1	0.840	0.000	1.143	2.521	2.768	2.491	2.494	1.743	0.413	2.073
TRINITY_DN42187_c2_g1	1.169	0.000	0.000	0.000	0.000	0.000	0.000	0.000	0.000	0.000
TRINITY_DN42187_c3_g1	0.000	0.000	0.000	0.000	0.000	0.000	0.000	0.000	0.000	0.000
TRINITY_DN421880_c0_g1	0.432	0.361	0.000	0.000	0.000	0.314	0.000	0.000	0.109	0.195
TRINITY_DN421881_c0_g1	0.000	0.000	0.000	0.000	0.000	0.000	0.000	0.000	0.000	0.000
TRINITY_DN421884_c0_g1	0.000	0.000	0.000	0.000	0.000	0.000	0.000	0.000	0.000	0.196
TRINITY_DN421885_c2_g1	0.000	1.546	0.000	0.000	0.000	0.000	0.000	0.000	0.000	1.411
TRINITY_DN421886_c0_g1	0.000	0.000	0.000	0.688	0.000	0.000	0.000	0.000	0.000	0.000
TRINITY_DN421888_c0_g1	0.000	0.128	0.000	0.474	0.000	0.000	0.000	0.000	0.234	0.063
TRINITY_DN421888_c0_g2	0.000	0.000	0.000	0.000	0.000	0.000	0.000	0.000	0.000	0.000
TRINITY_DN421888_c1_g1	0.000	0.000	0.000	0.000	0.000	0.000	0.000	0.000	0.000	0.000
TRINITY_DN421888_c2_g1	0.000	0.000	0.000	0.000	0.000	0.000	0.000	0.000	0.000	0.000
TRINITY_DN421888_c3_g1	0.000	0.000	0.000	0.000	0.000	0.000	1.649	1.184	0.282	0.701
TRINITY_DN421888_c4_g1	0.000	0.000	0.602	0.000	0.000	0.654	0.000	0.000	0.000	0.000
TRINITY_DN421888_c5_g1	0.000	0.000	0.000	0.000	0.000	0.000	0.000	0.000	0.000	0.000
TRINITY_DN421888_c6_g1	0.000	0.000	0.000	0.000	0.000	0.000	0.000	0.000	0.000	0.197
TRINITY_DN421888_c7_g1	0.000	0.000	0.000	0.000	0.000	0.000	0.000	0.000	0.000	0.000
TRINITY_DN421889_c1_g1	0.000	0.000	0.000	0.000	0.000	0.000	2.432	0.000	0.000	0.000
TRINITY_DN42188_c0_g1	0.000	0.000	0.000	0.000	0.000	0.000	0.000	0.000	0.000	0.000
TRINITY_DN42188_c0_g3	0.000	0.000	0.000	0.000	0.000	0.000	0.000	0.000	0.000	0.779
TRINITY_DN42188_c0_g4	0.000	0.000	0.000	0.000	0.459	0.000	0.000	0.000	0.138	0.000
TRINITY_DN421892_c0_g1	0.000	0.000	0.000	0.000	0.000	0.750	0.000	0.000	0.000	0.000
TRINITY_DN421893_c0_g1	0.000	0.000	0.000	0.000	0.000	0.000	0.000	0.000	0.000	0.000
TRINITY_DN421894_c0_g1	0.000	0.000	0.000	0.000	0.000	0.000	0.000	0.000	0.000	0.000
TRINITY_DN421894_c1_g1	0.000	1.613	0.000	0.000	0.000	0.000	0.000	1.796	0.000	3.177
TRINITY_DN421894_c1_g2	0.000	0.000	0.000	0.543	0.000	0.000	0.000	0.000	0.000	0.000
TRINITY_DN421894_c2_g1	0.000	0.000	0.000	0.000	0.000	0.000	0.000	0.000	0.000	0.000
TRINITY_DN421895_c0_g1	0.000	0.000	0.000	0.000	0.000	0.000	0.000	0.000	0.000	0.000
TRINITY_DN421897_c0_g1	0.000	0.000	0.000	0.000	0.000	0.000	0.000	0.000	0.000	0.000
TRINITY_DN421898_c0_g1	0.000	0.000	0.000	0.000	0.000	0.000	0.000	0.000	0.848	0.000
TRINITY_DN42189_c0_g1	0.000	0.000	0.000	0.000	0.000	0.000	0.000	0.000	0.000	0.000
TRINITY_DN42189_c0_g2	0.000	0.000	0.000	0.000	0.000	0.000	0.000	0.000	0.000	0.000
TRINITY_DN4218_c1_g1	2.405	0.000	1.515	0.000	1.378	2.316	0.828	1.513	0.467	1.143
TRINITY_DN421900_c0_g1	0.000	0.000	0.000	0.000	0.000	0.000	0.000	0.000	0.000	0.000
TRINITY_DN421900_c1_g1	0.000	0.000	0.000	0.000	0.000	0.000	0.000	0.000	0.000	0.000
TRINITY_DN421901_c0_g1	0.000	0.000	0.000	0.000	0.000	0.000	0.000	0.000	0.000	0.000
TRINITY_DN421906_c0_g1	0.000	0.000	0.000	2.930	0.000	0.000	0.000	0.000	0.000	0.809
TRINITY_DN421906_c1_g1	0.000	0.000	0.000	0.000	0.000	0.000	0.000	0.000	0.000	0.000
TRINITY_DN421906_c1_g2	0.000	0.000	0.000	0.000	0.000	0.000	0.000	0.000	0.000	0.000
TRINITY_DN421907_c0_g1	0.000	0.000	0.000	0.000	3.799	0.000	2.192	0.000	1.065	0.000
TRINITY_DN42190_c0_g1	0.000	0.000	1.348	0.000	0.000	0.000	0.000	0.000	0.309	0.000
TRINITY_DN42190_c0_g2	3.507	2.375	4.794	5.189	5.730	0.000	19.442	0.000	2.567	1.011
TRINITY_DN421910_c0_g1	0.000	0.000	0.000	0.000	2.828	0.000	3.532	0.000	0.860	0.000
TRINITY_DN421911_c0_g1	0.000	0.000	0.000	0.000	0.000	0.000	0.000	0.000	0.000	0.247
TRINITY_DN421911_c1_g1	1.635	0.000	6.707	2.414	2.672	2.399	0.000	0.000	1.144	2.007
TRINITY_DN421911_c1_g2	0.000	0.000	0.678	0.000	0.000	0.000	0.955	2.016	0.645	0.710
TRINITY_DN421911_c1_g3	0.000	0.289	0.454	0.000	0.561	0.985	0.311	4.151	1.854	1.098
TRINITY_DN421911_c4_g1	0.000	0.000	0.000	0.000	0.000	0.000	0.000	0.000	0.000	0.681
TRINITY_DN421912_c0_g1	0.000	0.000	0.000	0.000	0.000	0.000	0.000	0.000	0.000	0.000
TRINITY_DN421913_c1_g1	0.000	0.000	0.000	0.000	0.000	0.000	0.000	0.000	0.000	0.000
TRINITY_DN421915_c0_g3	0.156	0.518	0.000	0.240	0.000	0.454	0.277	0.317	0.237	0.317
TRINITY_DN421915_c0_g4	0.000	0.000	0.000	0.000	0.000	0.000	0.000	0.000	0.000	0.000
TRINITY_DN421915_c1_g1	0.211	0.882	0.000	0.323	0.000	0.306	0.000	0.429	0.000	0.496
TRINITY_DN421915_c2_g1	0.000	0.000	0.000	0.000	0.000	0.000	0.000	0.000	0.168	0.547
TRINITY_DN421915_c2_g2	1.479	0.912	0.636	0.487	2.022	0.460	1.483	1.288	0.445	1.229
TRINITY_DN421915_c3_g1	0.743	1.025	0.000	0.000	1.135	0.000	0.263	0.000	0.351	0.567
TRINITY_DN421915_c6_g1	0.000	0.000	0.000	0.000	0.000	0.000	0.000	0.000	0.000	0.000
TRINITY_DN421916_c1_g1	0.000	0.000	0.000	0.000	0.000	0.000	2.563	0.000	0.000	0.000
TRINITY_DN421918_c0_g1	0.000	0.000	0.000	8.145	0.000	0.000	0.000	0.000	0.000	0.000
TRINITY_DN421918_c0_g2	0.879	0.000	0.000	0.000	0.000	0.000	0.000	0.000	0.000	0.362
TRINITY_DN421918_c0_g3	0.000	0.000	0.000	0.000	0.000	0.000	0.000	0.000	0.000	0.330
TRINITY_DN421918_c2_g2	0.000	0.000	0.000	0.000	0.000	0.950	0.628	0.000	0.000	0.000
TRINITY_DN421918_c3_g1	0.000	0.000	0.000	0.000	0.000	0.000	0.000	0.000	0.000	0.721
TRINITY_DN421918_c3_g3	0.405	0.000	0.000	0.000	0.000	0.000	0.758	0.000	0.000	0.495
TRINITY_DN421918_c4_g1	0.743	0.640	0.000	0.000	0.616	0.000	1.034	0.762	0.185	0.453
TRINITY_DN421918_c5_g1	0.000	0.000	0.000	0.000	0.000	0.000	0.000	0.000	0.378	0.631
TRINITY_DN421918_c6_g1	0.000	0.000	0.000	0.000	0.000	0.000	0.000	0.000	0.000	0.000
TRINITY_DN421918_c8_g1	0.000	0.000	0.000	0.000	0.000	0.000	0.000	0.000	0.000	0.000
TRINITY_DN421918_c9_g1	0.000	0.000	0.000	0.000	0.000	0.000	0.000	0.000	0.000	0.000
TRINITY_DN421919_c0_g1	0.000	0.000	0.000	0.000	0.000	0.000	0.000	0.000	0.442	0.000
TRINITY_DN421919_c0_g2	1.042	0.000	0.000	0.000	0.000	0.763	0.496	0.000	1.288	0.637
TRINITY_DN421919_c1_g1	0.000	0.465	0.000	0.792	0.000	0.000	0.000	0.000	0.000	0.214
TRINITY_DN42191_c0_g1	0.000	1.601	0.000	0.000	0.134	0.715	0.000	0.000	0.000	0.000
TRINITY_DN421920_c0_g1	0.000	0.000	0.000	0.558	0.000	0.000	0.000	0.000	0.000	0.596
TRINITY_DN421922_c0_g1	0.000	0.360	0.000	0.000	0.000	0.000	0.000	0.000	0.412	0.169
TRINITY_DN421922_c1_g1	0.000	0.000	0.000	0.000	0.000	0.000	0.000	0.000	0.000	1.159
TRINITY_DN421926_c0_g1	1.753	0.000	0.000	0.000	0.000	0.000	0.000	0.000	0.000	0.000
TRINITY_DN421927_c0_g1	0.000	0.000	0.000	0.000	0.328	0.000	0.000	0.000	0.000	0.000
TRINITY_DN42192_c0_g1	0.000	0.000	0.000	0.000	0.000	0.000	0.000	0.000	0.000	0.562
TRINITY_DN42192_c1_g1	0.000	0.000	0.000	0.000	0.000	0.000	0.000	0.000	0.000	0.000
TRINITY_DN421930_c0_g1	0.000	0.000	0.000	0.000	0.000	0.000	0.000	0.000	0.000	0.000
TRINITY_DN421931_c0_g1	0.000	0.000	0.000	0.000	0.000	0.000	0.000	0.000	0.000	0.530
TRINITY_DN421934_c0_g1	0.000	2.569	0.000	0.000	0.000	0.000	0.000	0.000	0.000	0.370
TRINITY_DN421935_c0_g2	0.000	0.000	0.000	0.000	3.778	0.000	0.000	0.000	0.000	0.000
TRINITY_DN421935_c0_g3	0.000	0.000	0.000	3.444	0.000	0.000	0.000	0.000	0.000	0.000
TRINITY_DN421935_c0_g4	0.000	0.000	0.000	0.000	1.249	0.000	0.000	0.000	0.000	0.000
TRINITY_DN421935_c3_g1	0.000	0.000	0.000	0.000	0.000	0.000	0.000	0.000	0.000	1.199
TRINITY_DN421935_c4_g1	0.000	0.000	0.000	0.000	0.000	0.000	0.000	0.000	0.000	0.000
TRINITY_DN421935_c5_g1	0.000	0.000	0.000	0.000	0.000	3.480	0.000	0.000	0.000	0.000
TRINITY_DN421936_c1_g1	0.000	0.000	0.000	0.000	0.000	0.000	0.000	0.000	0.398	0.336
TRINITY_DN421936_c2_g1	0.000	0.000	0.000	0.000	0.000	0.000	0.000	0.000	0.000	0.000
TRINITY_DN421936_c3_g1	0.000	0.000	0.000	0.000	0.000	0.000	0.000	0.000	0.000	0.000
TRINITY_DN421937_c0_g1	0.000	0.000	0.000	0.000	2.469	0.000	3.076	0.000	0.000	0.000
TRINITY_DN421938_c3_g1	0.000	0.000	0.000	0.000	0.000	0.000	0.000	0.000	0.000	0.000
TRINITY_DN421939_c0_g1	0.000	0.601	0.000	0.000	0.000	0.000	0.000	0.000	0.000	0.000
TRINITY_DN42193_c0_g1	2.455	1.995	3.163	2.462	1.370	2.621	3.059	2.177	2.043	1.871
TRINITY_DN42193_c2_g1	0.000	0.000	0.000	0.000	0.000	0.000	0.000	0.000	0.000	0.000
TRINITY_DN421941_c0_g1	0.000	0.000	0.000	3.045	0.000	0.000	0.000	0.000	0.000	0.000
TRINITY_DN421943_c0_g1	0.000	0.000	3.571	0.000	0.000	0.000	0.000	0.000	0.000	0.000
TRINITY_DN421944_c0_g1	0.000	0.000	0.000	0.000	0.000	0.000	0.000	0.000	0.000	0.000
TRINITY_DN421945_c0_g1	0.000	0.000	0.000	0.000	0.000	0.000	0.000	0.000	0.000	0.000
TRINITY_DN421946_c0_g1	0.000	0.000	0.000	0.000	0.000	0.000	1.468	0.000	0.000	2.609
TRINITY_DN421946_c0_g3	0.000	0.494	0.000	0.000	0.000	0.000	0.000	0.000	0.000	0.000
TRINITY_DN421946_c0_g4	0.000	0.000	0.000	0.000	0.000	0.000	0.000	0.000	0.000	0.495
TRINITY_DN421946_c1_g1	1.422	0.000	0.000	0.000	0.000	1.271	0.000	4.329	1.046	0.288
TRINITY_DN421946_c2_g1	0.000	0.000	0.000	0.000	0.000	0.000	0.000	0.000	0.000	0.000
TRINITY_DN421946_c4_g1	0.000	0.000	0.000	0.000	0.000	0.000	0.000	0.000	0.000	0.871
TRINITY_DN421946_c5_g1	0.000	0.000	0.000	0.000	0.000	0.000	0.000	0.000	0.000	0.000
TRINITY_DN421947_c0_g1	0.000	0.000	0.000	6.461	0.000	0.000	0.000	0.000	0.000	0.000
TRINITY_DN421947_c0_g3	0.000	0.000	0.000	0.000	0.000	0.000	0.000	0.000	1.236	0.000
TRINITY_DN421947_c0_g4	0.000	2.201	0.000	0.000	0.000	0.000	0.000	0.000	1.146	0.934
TRINITY_DN421948_c1_g1	0.000	0.000	0.000	0.000	0.000	0.000	0.000	0.000	0.000	1.453
TRINITY_DN421948_c2_g1	0.000	0.000	0.000	0.000	0.000	0.000	0.000	0.000	0.000	0.000
TRINITY_DN421949_c0_g1	0.000	0.000	0.000	0.000	0.000	0.000	0.000	0.000	0.000	0.000
TRINITY_DN421949_c1_g1	0.000	0.000	0.000	0.000	0.000	0.000	0.000	0.000	0.000	0.000
TRINITY_DN42194_c0_g1	0.000	0.000	0.000	0.000	3.140	0.000	2.022	0.000	2.310	0.785
TRINITY_DN42194_c0_g2	0.000	0.000	3.609	0.000	0.000	0.000	0.000	0.000	3.453	1.069
TRINITY_DN421950_c0_g1	0.000	0.000	0.000	1.993	0.000	0.000	0.000	0.000	0.652	0.542
TRINITY_DN421950_c0_g2	1.414	0.000	0.000	0.000	0.000	0.000	0.000	0.000	0.699	0.000
TRINITY_DN421951_c0_g1	0.000	0.000	0.000	0.000	0.000	0.000	0.000	0.000	0.000	0.000
TRINITY_DN421954_c0_g1	1.160	0.000	0.000	0.000	1.907	0.000	2.347	0.000	0.000	0.953
TRINITY_DN421957_c0_g1	0.000	0.000	0.000	0.000	0.000	5.035	2.603	0.000	0.000	1.404
TRINITY_DN421957_c0_g2	0.000	0.000	0.000	0.000	0.000	3.875	0.000	0.000	0.000	1.089
TRINITY_DN421958_c0_g1	0.000	0.000	0.000	0.000	0.000	0.000	0.000	0.000	0.000	0.000
TRINITY_DN421958_c0_g2	0.000	0.000	0.000	0.000	0.000	0.000	0.000	0.000	0.000	0.942
TRINITY_DN421958_c3_g1	0.660	0.000	0.895	0.000	1.090	0.000	0.000	0.000	0.325	0.270
TRINITY_DN42195_c0_g1	0.000	0.000	0.000	0.000	2.582	0.000	0.869	0.000	0.000	0.000
TRINITY_DN42195_c0_g2	0.000	0.000	0.000	0.000	0.000	0.000	0.000	0.000	0.000	0.000
TRINITY_DN421960_c0_g1	0.000	0.653	0.000	0.000	0.000	0.000	0.703	0.000	0.565	0.154
TRINITY_DN421961_c0_g1	0.000	0.000	0.000	3.865	0.000	0.000	0.000	0.000	0.000	0.000
TRINITY_DN421964_c0_g1	1.394	1.901	0.000	0.000	0.000	1.025	2.037	0.000	0.775	1.140
TRINITY_DN421964_c1_g1	0.762	1.399	0.000	1.143	0.000	0.000	0.746	1.580	2.144	0.936
TRINITY_DN421965_c0_g1	4.657	6.138	12.713	2.795	4.971	2.768	6.498	3.990	5.500	0.000
TRINITY_DN421967_c0_g1	0.000	0.000	0.000	0.000	0.000	0.000	0.000	0.000	0.000	0.000
TRINITY_DN421967_c2_g1	0.704	0.000	0.000	0.000	0.000	0.000	0.000	0.000	0.000	0.000
TRINITY_DN421967_c3_g1	0.000	0.000	0.000	0.000	0.000	0.000	0.000	0.000	0.000	0.000
TRINITY_DN421968_c0_g2	0.000	0.000	0.000	0.000	0.000	0.000	0.000	0.000	0.000	0.000
TRINITY_DN421968_c2_g1	0.000	0.000	3.380	0.000	0.000	0.000	0.000	0.000	1.236	1.000
TRINITY_DN421969_c0_g1	0.000	0.000	0.000	0.000	0.000	0.000	0.000	0.000	0.000	0.000
TRINITY_DN421969_c0_g2	0.000	0.000	0.000	0.000	0.000	0.000	0.000	0.000	0.000	0.000
TRINITY_DN42196_c0_g1	0.000	0.000	0.000	4.733	0.000	0.000	0.000	0.000	0.000	0.000
TRINITY_DN42196_c0_g2	0.000	0.000	10.591	11.162	0.000	0.000	0.000	0.000	0.000	0.000
TRINITY_DN421970_c0_g1	0.000	2.578	3.049	0.000	0.000	0.000	0.000	0.000	2.226	0.000
TRINITY_DN421970_c1_g1	0.000	0.000	4.150	0.000	5.373	0.000	0.000	7.246	0.000	5.407
TRINITY_DN421971_c0_g1	0.000	0.000	0.000	0.000	0.000	0.000	0.000	0.000	0.000	0.000
TRINITY_DN421971_c1_g1	0.000	0.000	0.000	0.000	0.000	0.000	0.000	0.000	0.000	1.169
TRINITY_DN421972_c0_g1	2.527	0.000	13.774	0.000	0.000	0.000	0.000	14.925	0.000	1.020
TRINITY_DN421973_c0_g1	0.000	0.000	0.000	0.000	0.000	0.000	0.000	0.000	0.000	0.000
TRINITY_DN421975_c0_g1	0.000	0.000	0.000	0.000	0.000	0.000	0.000	0.000	0.000	0.000
TRINITY_DN421977_c0_g1	0.000	0.000	0.355	0.000	0.000	0.000	0.000	0.000	0.133	0.107
TRINITY_DN421978_c0_g1	0.000	0.000	0.000	0.000	0.000	0.000	0.000	0.000	0.000	0.000
TRINITY_DN421978_c1_g1	0.000	0.000	0.000	0.000	0.000	0.000	0.000	0.000	0.000	0.000
TRINITY_DN421978_c2_g1	1.336	0.000	0.000	0.000	0.000	0.000	0.000	0.000	0.661	0.000
TRINITY_DN421978_c4_g1	0.000	0.000	0.000	0.000	0.000	0.000	0.000	0.000	0.000	0.000
TRINITY_DN421978_c5_g1	0.000	0.000	0.000	0.000	0.000	0.000	0.000	0.000	0.000	0.216
TRINITY_DN421978_c8_g1	0.000	0.000	0.000	0.000	0.000	0.000	0.000	0.000	0.000	0.000
TRINITY_DN421979_c0_g1	1.394	3.835	0.713	0.000	0.072	1.341	0.000	0.000	3.075	2.177
TRINITY_DN421979_c0_g2	0.000	0.000	0.000	0.000	0.000	0.000	0.000	0.000	1.393	0.000
TRINITY_DN421979_c1_g1	0.000	0.000	0.000	0.000	0.000	0.000	0.000	0.000	0.000	0.000
TRINITY_DN421979_c2_g1	0.000	0.000	0.791	0.000	0.000	0.000	0.000	0.000	0.288	0.478
TRINITY_DN421979_c3_g1	0.000	0.000	0.000	0.000	0.000	0.000	0.000	0.000	0.000	0.000
TRINITY_DN421979_c4_g1	0.000	0.000	0.000	0.000	0.000	0.000	2.603	0.000	0.000	0.000
TRINITY_DN42197_c0_g1	0.000	1.448	0.000	0.000	0.000	0.000	0.000	0.000	0.911	1.032
TRINITY_DN42197_c0_g2	2.160	0.000	0.000	1.617	0.000	0.000	0.000	0.000	1.621	0.000
TRINITY_DN42197_c1_g1	0.000	0.000	0.000	0.000	0.000	0.000	0.000	0.000	0.000	0.000
TRINITY_DN42197_c1_g2	0.000	4.301	1.538	0.000	0.000	0.000	0.000	2.325	1.141	4.613
TRINITY_DN42197_c4_g1	0.000	0.000	0.000	0.000	0.000	0.000	0.000	0.000	0.000	0.000
TRINITY_DN421980_c0_g1	0.000	0.000	0.000	0.000	0.000	0.000	0.000	0.000	0.000	0.517
TRINITY_DN421981_c0_g1	2.182	0.000	0.000	0.000	0.000	0.000	0.000	0.000	0.000	0.000
TRINITY_DN421982_c0_g1	0.000	0.000	0.000	0.000	0.000	0.000	0.000	0.000	0.000	0.000
TRINITY_DN421985_c0_g1	0.000	0.000	0.000	0.000	0.000	0.000	0.000	0.000	0.000	0.000
TRINITY_DN421987_c0_g1	0.000	0.000	0.000	0.000	0.000	0.000	0.000	0.000	1.929	0.000
TRINITY_DN421987_c1_g1	0.000	0.000	0.000	0.000	0.000	2.207	0.000	0.000	0.000	0.000
TRINITY_DN421988_c0_g1	0.000	0.000	0.000	0.000	0.000	0.000	0.000	0.000	0.000	0.000
TRINITY_DN421989_c0_g1	0.000	0.000	0.000	0.000	0.000	0.000	6.688	0.000	0.812	0.000
TRINITY_DN42198_c0_g1	0.799	0.000	1.786	1.629	1.775	0.000	2.417	0.000	0.668	0.649
TRINITY_DN42198_c0_g2	0.000	0.000	0.000	0.000	0.000	0.000	0.000	0.000	0.000	0.000
TRINITY_DN42198_c1_g1	0.861	0.000	0.000	0.000	0.000	0.000	0.000	1.788	0.000	0.354
TRINITY_DN42198_c3_g3	0.000	0.000	0.000	0.000	0.000	1.678	0.000	0.000	0.000	0.000
TRINITY_DN421990_c0_g1	0.000	2.428	0.000	0.000	0.000	0.000	0.000	0.000	0.000	2.079
TRINITY_DN421990_c1_g1	0.000	0.000	0.000	0.000	0.000	0.000	0.000	2.447	0.000	0.000
TRINITY_DN421992_c0_g1	0.000	0.000	0.000	0.000	2.726	0.000	0.000	0.000	0.000	0.000
TRINITY_DN421993_c0_g1	0.000	0.000	0.000	0.000	0.000	0.000	0.000	0.000	0.000	0.000
TRINITY_DN421993_c0_g2	0.000	0.000	0.000	0.000	0.000	0.000	0.000	0.000	0.000	0.000
TRINITY_DN421994_c0_g1	0.000	0.000	0.000	0.000	0.000	0.000	0.000	0.000	0.000	0.000
TRINITY_DN421995_c0_g1	0.000	0.000	0.000	0.000	4.290	0.000	0.000	0.000	0.000	0.536
TRINITY_DN421996_c1_g1	0.000	0.000	0.000	0.000	0.000	0.000	0.000	0.000	0.000	0.000
TRINITY_DN421997_c0_g1	0.000	0.084	0.136	0.157	0.000	0.000	0.301	0.000	0.000	0.133
TRINITY_DN421997_c1_g1	0.000	0.000	0.000	0.000	0.000	0.000	0.000	0.000	0.000	0.355
TRINITY_DN421999_c0_g1	0.000	0.000	0.000	0.000	0.000	0.000	0.000	0.000	0.000	0.000
TRINITY_DN42199_c0_g1	0.000	0.000	1.135	0.640	0.000	1.232	0.541	0.000	1.220	0.606
TRINITY_DN42199_c1_g1	0.000	0.000	0.000	0.000	0.000	0.000	0.000	0.000	0.000	0.000
TRINITY_DN42199_c2_g1	0.000	0.000	0.000	0.000	0.000	0.000	0.000	0.549	0.000	0.327
TRINITY_DN42199_c6_g1	0.000	2.355	0.000	0.000	0.000	0.000	0.000	0.000	0.000	0.000
TRINITY_DN4219_c0_g1	1.352	0.698	0.855	0.568	0.000	1.266	0.758	3.093	2.901	0.693
TRINITY_DN4219_c0_g2	8.664	8.438	10.546	8.149	8.163	6.979	10.712	4.357	8.776	7.379
TRINITY_DN4219_c0_g3	2.564	2.559	1.479	2.955	1.911	3.450	3.492	2.742	3.691	2.496
TRINITY_DN4219_c12_g1	0.000	0.000	0.000	4.765	2.636	2.367	0.000	0.000	0.000	0.000
TRINITY_DN4219_c1_g1	0.000	0.000	0.000	0.000	0.810	0.000	0.000	0.464	0.000	0.000
TRINITY_DN4219_c1_g2	1.901	2.792	3.283	3.040	2.022	2.991	2.239	2.435	3.329	3.620
TRINITY_DN4219_c2_g1	5.054	5.661	0.000	6.183	2.726	4.318	2.681	9.263	3.581	0.000
TRINITY_DN4219_c4_g1	0.244	0.000	0.000	0.000	0.000	0.000	0.000	0.497	0.245	0.000
TRINITY_DN4219_c5_g1	268.659	212.676	147.930	154.383	109.525	166.593	199.243	168.410	195.395	158.986
TRINITY_DN4219_c9_g1	0.000	0.000	2.842	0.000	0.000	0.000	0.000	0.000	0.000	0.000
TRINITY_DN421_c0_g1	6.422	4.141	3.255	4.906	1.769	0.775	1.072	0.000	4.920	2.351
TRINITY_DN422001_c0_g1	0.000	0.000	0.000	0.000	0.000	0.000	0.000	0.000	0.000	0.000
TRINITY_DN422001_c1_g1	0.000	0.000	0.000	2.654	0.000	2.625	0.000	0.000	0.894	1.463
TRINITY_DN422003_c0_g1	0.000	0.000	0.000	0.000	0.000	0.000	0.000	0.000	0.000	0.000
TRINITY_DN42200_c0_g2	0.000	0.000	0.000	0.000	0.000	0.000	1.109	0.000	0.543	0.000
TRINITY_DN42200_c0_g3	0.000	0.564	0.000	0.000	0.000	1.165	0.000	0.000	0.000	0.323
TRINITY_DN422010_c0_g1	0.000	0.000	0.000	0.000	0.000	0.000	0.000	0.000	0.000	0.000
TRINITY_DN422010_c0_g3	0.000	0.000	1.056	0.000	0.000	0.000	0.000	0.000	0.383	0.958
TRINITY_DN422010_c1_g1	0.000	0.000	0.000	0.000	0.000	0.000	0.000	0.000	0.000	0.000
TRINITY_DN422012_c0_g1	0.000	0.000	0.000	0.000	0.000	0.000	0.000	4.890	0.000	0.000
TRINITY_DN422013_c0_g1	0.000	0.000	0.000	0.366	0.000	0.000	0.000	0.000	0.000	0.097
TRINITY_DN422013_c0_g2	0.000	0.000	0.000	0.000	0.000	0.000	1.459	2.926	0.000	0.000
TRINITY_DN422013_c1_g1	0.543	0.364	0.000	0.000	0.000	0.000	1.028	0.000	0.000	0.719
TRINITY_DN422013_c3_g1	0.000	0.000	0.000	3.069	6.809	0.000	0.000	0.000	0.000	0.850
TRINITY_DN422013_c4_g2	0.000	0.000	0.000	2.307	0.000	0.744	0.000	0.000	0.251	0.000
TRINITY_DN422013_c4_g5	0.000	0.000	0.000	0.000	1.010	0.000	0.000	0.000	0.301	0.250
TRINITY_DN422013_c5_g1	0.000	0.000	0.000	0.000	0.000	0.000	0.000	7.949	0.000	0.000
TRINITY_DN422014_c1_g1	4.144	0.000	0.000	0.000	0.000	0.000	0.000	0.000	1.029	1.686
TRINITY_DN422015_c0_g1	0.000	0.000	0.000	0.000	0.000	0.000	0.000	0.000	0.000	0.000
TRINITY_DN422017_c0_g1	0.000	0.000	0.000	0.000	0.000	0.000	0.000	0.000	0.000	0.000
TRINITY_DN422019_c0_g1	0.000	0.000	0.000	0.000	0.000	0.000	0.000	0.000	0.000	0.000
TRINITY_DN42201_c0_g1	0.000	0.000	0.000	4.099	1.125	2.005	0.663	0.000	0.000	0.000
TRINITY_DN42201_c0_g2	1.143	0.000	0.000	0.000	0.000	0.000	0.000	0.000	0.565	1.869
TRINITY_DN422020_c1_g1	0.352	0.000	0.000	0.000	0.000	0.514	0.651	0.000	0.000	0.429
TRINITY_DN422022_c0_g1	0.000	0.000	0.000	0.000	0.000	0.000	0.000	0.000	0.000	0.000
TRINITY_DN422022_c10_g1	0.000	0.000	0.000	0.000	0.000	0.000	0.000	0.000	0.000	0.000
TRINITY_DN422022_c11_g1	0.000	0.000	0.000	0.000	0.000	0.000	0.000	0.000	0.495	0.000
TRINITY_DN422022_c12_g1	0.000	2.066	0.000	0.000	0.000	0.000	0.000	0.000	0.000	0.000
TRINITY_DN422022_c1_g1	0.000	0.000	0.205	0.355	0.000	0.444	0.000	0.776	0.000	0.000
TRINITY_DN422022_c1_g2	0.257	0.409	0.000	0.000	0.374	0.000	0.049	0.000	0.131	0.204
TRINITY_DN422022_c2_g1	0.000	0.770	0.000	2.491	0.000	0.000	1.641	0.000	0.817	0.682
TRINITY_DN422022_c5_g1	0.000	0.000	0.000	0.000	0.000	0.000	0.000	0.000	0.000	0.000
TRINITY_DN422022_c7_g1	0.175	0.000	0.000	0.000	0.000	0.000	0.000	0.000	0.297	0.000
TRINITY_DN422024_c0_g1	0.000	0.000	0.000	0.000	0.000	0.000	0.000	0.000	0.000	0.000
TRINITY_DN422025_c0_g2	0.000	0.000	0.000	0.000	1.729	0.000	0.000	0.000	0.000	0.000
TRINITY_DN422025_c1_g1	0.000	0.000	0.000	0.000	0.000	0.000	0.000	0.000	0.000	0.000
TRINITY_DN422025_c4_g1	0.000	0.000	0.000	0.000	0.000	0.000	0.000	0.000	2.726	1.100
TRINITY_DN422026_c0_g1	0.000	0.000	0.000	0.000	0.000	0.000	0.000	0.000	3.060	0.000
TRINITY_DN422028_c0_g1	0.000	0.000	0.000	0.000	0.000	0.000	0.000	0.000	0.000	0.000
TRINITY_DN42202_c0_g1	2.985	2.343	1.670	1.821	2.005	0.000	0.000	0.000	0.000	4.045
TRINITY_DN42202_c3_g1	2.126	0.000	0.000	0.000	0.000	0.000	0.000	0.000	0.000	0.000
TRINITY_DN42202_c5_g1	0.000	0.000	0.000	0.000	0.000	0.000	0.000	0.000	0.000	0.447
TRINITY_DN422030_c0_g1	0.000	0.000	0.000	0.000	0.000	0.000	0.000	0.000	0.000	0.186
TRINITY_DN422033_c0_g1	0.000	0.000	3.409	0.000	0.000	0.000	5.079	0.000	1.246	0.000
TRINITY_DN422034_c0_g1	0.000	0.000	0.000	0.000	0.000	0.000	0.000	0.000	0.000	0.000
TRINITY_DN422036_c0_g1	0.000	0.000	0.000	0.000	0.000	0.000	0.000	0.000	0.000	0.000
TRINITY_DN422037_c0_g1	0.000	0.000	0.000	0.000	0.000	0.000	0.315	0.000	0.000	0.139
TRINITY_DN422038_c0_g1	0.000	0.000	0.000	0.000	0.000	0.000	0.000	0.000	0.000	0.000
TRINITY_DN422039_c0_g1	0.267	0.000	0.000	0.000	0.223	0.388	0.236	0.000	0.068	0.163
TRINITY_DN42203_c0_g1	0.000	1.692	0.000	0.000	0.000	0.000	0.000	0.000	0.000	0.711
TRINITY_DN422040_c0_g1	0.000	0.000	0.000	0.000	0.000	0.000	0.000	0.000	0.000	0.000
TRINITY_DN422041_c0_g1	2.226	0.000	0.651	2.193	0.000	1.414	1.831	2.988	1.009	0.761
TRINITY_DN422041_c0_g2	0.000	1.357	0.000	0.000	0.000	0.000	0.000	0.000	0.000	0.000
TRINITY_DN422042_c0_g1	1.449	0.000	0.000	0.731	0.000	0.000	0.458	0.996	0.239	0.000
TRINITY_DN422048_c0_g1	0.000	0.000	0.000	1.036	0.000	0.000	0.000	0.000	0.000	0.138
TRINITY_DN422048_c1_g1	0.000	0.000	0.000	0.000	0.000	0.000	0.000	0.000	0.000	0.000
TRINITY_DN42204_c0_g1	0.000	0.000	0.000	0.000	0.000	0.000	0.000	0.000	0.000	0.000
TRINITY_DN42204_c0_g2	0.000	0.000	0.000	0.000	0.000	0.000	0.000	0.000	0.000	0.000
TRINITY_DN42204_c2_g1	0.000	0.000	0.000	0.000	0.000	0.000	0.000	0.000	0.000	0.000
TRINITY_DN422051_c0_g2	0.000	0.000	0.000	0.000	0.497	0.000	0.000	0.000	0.000	0.121
TRINITY_DN422053_c1_g1	0.000	0.000	0.000	2.128	0.000	0.000	0.000	0.000	0.232	0.000
TRINITY_DN422055_c0_g1	2.145	0.000	0.000	3.146	0.000	0.000	2.192	0.000	0.000	1.743
TRINITY_DN422055_c0_g3	0.000	0.000	0.000	0.000	3.678	0.000	0.000	0.000	1.124	0.000
TRINITY_DN422055_c3_g1	0.000	0.000	0.000	0.000	0.000	0.000	0.848	0.000	0.000	0.184
TRINITY_DN422057_c0_g1	0.000	1.576	0.000	0.000	0.000	0.000	0.000	0.000	0.000	1.329
TRINITY_DN422059_c0_g1	0.000	0.000	0.000	0.000	0.000	0.000	0.000	2.213	0.000	0.000
TRINITY_DN42205_c0_g1	0.550	0.931	1.344	0.000	3.237	0.000	1.654	0.000	1.236	0.910
TRINITY_DN42205_c0_g2	0.000	0.000	0.000	0.000	0.000	0.000	0.000	0.000	0.000	0.000
TRINITY_DN42205_c1_g1	0.000	0.584	3.689	1.298	1.481	0.968	0.872	0.452	2.063	1.650
TRINITY_DN42205_c3_g1	0.000	0.000	0.000	0.000	0.000	0.000	0.000	0.000	0.000	0.000
TRINITY_DN42205_c4_g1	1.123	1.464	0.342	0.292	0.000	0.000	0.232	0.000	0.503	0.837
TRINITY_DN422061_c0_g1	0.000	0.000	0.000	0.000	0.000	0.000	0.000	0.000	0.000	0.000
TRINITY_DN422062_c0_g1	0.372	0.000	0.000	0.000	0.000	0.000	0.000	0.000	0.000	0.263
TRINITY_DN422063_c0_g2	0.000	0.000	0.000	0.000	0.000	0.000	0.000	0.000	0.000	0.000
TRINITY_DN422063_c2_g1	0.000	0.000	0.000	0.000	0.000	0.000	0.000	0.000	0.000	0.000
TRINITY_DN422064_c0_g1	0.000	1.485	0.000	2.261	0.000	2.251	0.000	0.000	0.756	0.626
TRINITY_DN422065_c0_g1	0.000	0.000	0.000	0.000	0.000	0.000	0.000	0.000	0.000	0.559
TRINITY_DN422068_c0_g1	0.000	0.000	0.000	2.335	2.582	0.000	0.000	0.000	0.000	0.000
TRINITY_DN42206_c0_g1	0.852	0.086	0.190	0.055	0.832	0.103	0.184	0.502	0.272	0.144
TRINITY_DN42206_c1_g1	0.000	0.000	0.000	0.981	0.000	0.000	0.000	0.000	0.000	0.000
TRINITY_DN42206_c1_g2	0.000	0.000	0.000	0.000	0.000	0.000	0.000	0.000	0.000	1.049
TRINITY_DN42206_c1_g3	0.000	0.000	0.000	0.000	0.000	0.000	0.217	0.000	0.000	0.000
TRINITY_DN42206_c1_g4	0.000	0.000	0.000	0.000	0.000	0.000	0.000	0.000	0.000	0.351
TRINITY_DN42206_c1_g5	0.000	0.000	0.000	0.000	0.000	0.000	0.000	0.000	0.000	0.000
TRINITY_DN42206_c2_g2	0.783	1.016	0.526	0.000	0.000	0.000	0.000	0.804	0.584	0.478
TRINITY_DN42206_c3_g1	0.000	0.220	1.048	0.000	0.000	0.000	0.000	0.000	0.000	0.000
TRINITY_DN42206_c4_g1	0.000	0.000	0.000	0.000	0.000	0.000	0.000	0.000	0.000	0.000
TRINITY_DN422070_c0_g1	0.000	0.000	0.000	0.000	0.000	0.000	0.000	0.000	0.000	0.000
TRINITY_DN422071_c0_g1	0.000	0.000	2.690	0.000	0.000	0.000	0.000	0.000	0.000	0.000
TRINITY_DN422071_c1_g1	0.000	0.000	0.000	0.000	0.000	2.073	0.000	0.000	2.084	1.729
TRINITY_DN422072_c1_g1	0.000	0.000	0.000	0.000	0.000	0.000	0.000	0.000	1.192	0.000
TRINITY_DN422073_c0_g1	1.905	0.000	0.000	0.000	0.000	0.000	0.000	0.000	0.000	0.000
TRINITY_DN422075_c0_g1	0.000	0.000	0.000	0.000	0.000	0.000	0.000	0.000	0.000	0.603
TRINITY_DN422075_c0_g2	0.000	0.936	0.000	0.396	0.000	0.000	0.000	0.000	0.130	0.421
TRINITY_DN422075_c1_g1	0.000	0.000	0.000	0.000	0.000	0.000	0.000	0.000	0.000	0.000
TRINITY_DN422075_c2_g1	0.000	0.000	0.000	0.000	0.000	0.000	0.000	0.000	0.721	0.000
TRINITY_DN422075_c4_g1	0.000	0.000	0.000	0.000	1.269	0.000	0.000	0.000	0.000	0.000
TRINITY_DN422075_c5_g1	0.000	0.000	0.000	0.000	0.000	0.000	0.000	0.000	0.000	0.000
TRINITY_DN422076_c0_g1	0.000	0.000	0.755	0.000	0.924	0.000	0.000	0.000	0.000	0.912
TRINITY_DN42207_c0_g1	2.410	2.294	0.000	2.574	3.907	0.000	1.780	0.000	0.000	0.711
TRINITY_DN422080_c0_g1	0.000	0.000	0.000	0.000	0.000	0.000	0.000	0.000	0.000	0.000
TRINITY_DN422083_c0_g1	0.000	0.000	0.000	0.000	0.000	0.000	0.000	0.000	0.000	0.000
TRINITY_DN422084_c0_g1	0.000	0.000	0.000	0.000	0.000	0.000	0.000	0.000	0.000	0.432
TRINITY_DN422085_c1_g1	0.000	0.000	0.000	0.000	0.000	0.000	0.000	0.000	0.000	0.000
TRINITY_DN422085_c2_g1	0.000	0.000	0.000	0.000	0.000	0.000	0.000	0.000	0.000	0.000
TRINITY_DN422085_c4_g1	2.309	1.533	4.741	5.177	0.000	0.000	8.163	2.383	0.974	6.166
TRINITY_DN422087_c0_g1	0.000	0.000	0.000	0.000	0.000	0.000	0.000	0.000	0.000	0.000
TRINITY_DN422087_c2_g1	1.192	0.000	0.000	0.000	0.000	0.000	4.836	2.460	0.589	0.979
TRINITY_DN422089_c1_g1	0.000	0.000	2.945	0.000	0.000	0.000	0.000	0.000	0.000	0.880
TRINITY_DN42208_c0_g1	0.000	0.000	0.000	0.000	0.000	0.000	0.000	0.000	0.501	0.000
TRINITY_DN42208_c0_g2	0.142	0.000	0.190	0.219	0.238	0.620	0.252	0.289	0.004	0.289
TRINITY_DN422090_c0_g3	0.000	0.000	0.000	2.304	0.000	0.000	0.000	0.000	0.773	0.638
TRINITY_DN422090_c0_g5	0.000	0.000	0.000	0.000	0.000	0.000	0.000	0.000	0.000	0.000
TRINITY_DN422090_c1_g1	0.000	0.000	0.000	0.000	0.000	0.000	0.000	0.000	0.000	0.000
TRINITY_DN422090_c3_g1	1.008	0.000	0.000	0.000	0.000	0.000	0.000	0.000	0.000	0.000
TRINITY_DN422092_c1_g1	0.000	0.000	0.000	0.000	0.000	0.000	0.000	0.000	0.000	0.000
TRINITY_DN422096_c1_g1	0.000	0.000	0.000	3.642	0.000	10.808	0.000	0.000	0.000	0.000
TRINITY_DN422096_c2_g1	0.000	0.000	0.000	0.000	0.000	0.000	0.000	0.000	1.379	0.000
TRINITY_DN422098_c0_g1	0.000	0.000	0.000	0.000	0.000	0.000	0.000	0.000	0.000	0.000
TRINITY_DN422099_c0_g1	0.000	0.000	0.000	0.000	0.000	0.000	0.000	0.000	0.000	0.000
TRINITY_DN42209_c0_g1	0.000	0.000	0.000	0.000	0.000	0.000	0.000	0.000	0.000	0.270
TRINITY_DN42209_c0_g2	2.297	0.000	0.000	0.000	3.745	6.640	0.000	9.142	1.146	4.916
TRINITY_DN4220_c0_g1	1.654	12.175	0.895	11.115	12.621	8.264	4.472	1.868	1.383	10.832
TRINITY_DN4220_c0_g2	0.000	0.000	0.000	0.000	0.000	0.000	0.000	0.000	0.000	0.000
TRINITY_DN4220_c10_g1	0.000	0.000	0.000	0.000	0.000	0.000	0.000	0.000	0.000	0.000
TRINITY_DN4220_c11_g1	0.000	0.000	0.000	0.000	0.000	0.000	0.000	0.000	0.000	0.000
TRINITY_DN4220_c1_g1	0.406	0.718	0.000	4.136	0.000	0.000	2.093	2.647	0.000	1.460
TRINITY_DN4220_c2_g1	0.000	0.000	0.000	0.000	0.000	0.000	5.335	0.000	0.000	1.069
TRINITY_DN4220_c5_g1	0.000	0.000	0.000	0.000	0.000	0.000	0.000	0.000	0.000	0.000
TRINITY_DN422100_c0_g1	0.745	0.000	0.000	0.000	0.000	0.000	0.000	0.000	1.074	0.000
TRINITY_DN422101_c0_g2	0.000	0.000	0.000	0.000	0.000	0.000	0.000	0.000	0.000	2.098
TRINITY_DN422101_c3_g1	2.571	0.000	0.000	0.000	0.000	0.000	0.000	0.000	0.000	1.040
TRINITY_DN422104_c0_g1	0.000	0.000	0.000	0.000	0.000	0.000	0.000	0.000	0.000	0.487
TRINITY_DN422107_c0_g1	0.000	0.000	0.000	0.000	0.000	0.000	0.000	0.000	0.000	0.331
TRINITY_DN422108_c0_g1	0.000	0.000	0.000	0.000	0.000	0.000	0.000	0.000	0.000	0.641
TRINITY_DN422109_c0_g1	0.000	10.419	1.650	1.801	0.000	1.792	0.000	2.486	1.190	0.495
TRINITY_DN422109_c0_g2	0.000	0.000	0.000	1.538	0.000	0.000	0.000	0.000	0.386	0.326
TRINITY_DN422109_c0_g3	0.000	0.000	0.000	0.000	0.000	0.000	0.000	0.000	0.000	0.000
TRINITY_DN422109_c2_g1	0.000	0.000	0.000	0.000	0.000	0.000	0.000	4.133	0.000	0.000
TRINITY_DN42210_c0_g1	1.968	0.000	0.000	0.000	0.000	1.750	2.390	0.000	1.562	0.804
TRINITY_DN42210_c1_g1	0.000	0.000	0.000	0.000	0.000	0.000	0.000	0.000	0.000	0.501
TRINITY_DN42210_c2_g1	0.000	0.000	3.023	3.250	0.000	0.000	0.000	0.000	0.000	0.902
TRINITY_DN422110_c0_g1	0.000	0.000	0.000	0.000	0.000	0.000	0.000	0.000	0.000	0.000
TRINITY_DN422111_c1_g1	0.000	0.000	0.000	0.000	3.941	0.000	0.000	0.000	1.214	0.000
TRINITY_DN422111_c2_g1	0.000	0.000	0.000	0.000	0.000	0.000	0.000	0.000	0.000	0.917
TRINITY_DN422112_c0_g1	0.611	0.000	0.000	0.000	0.000	0.000	0.000	0.000	0.000	0.000
TRINITY_DN422113_c0_g1	0.000	0.000	3.348	3.576	0.000	0.000	2.500	0.000	0.000	0.991
TRINITY_DN422115_c0_g1	0.000	0.000	0.000	0.000	0.000	0.000	0.000	0.000	0.000	1.119
TRINITY_DN422117_c3_g1	0.000	2.802	0.000	0.000	0.000	0.000	0.000	0.000	0.000	0.000
TRINITY_DN422118_c0_g1	0.000	0.842	0.000	0.000	0.000	0.000	0.000	0.000	0.000	0.372
TRINITY_DN422119_c0_g1	0.390	0.000	0.000	0.000	0.000	0.000	0.000	0.000	0.194	0.000
TRINITY_DN42211_c0_g1	0.000	0.000	0.000	0.000	0.000	0.000	0.000	0.000	0.000	0.000
TRINITY_DN42211_c1_g1	0.000	0.000	0.000	0.000	3.874	5.396	0.000	4.731	1.843	1.936
TRINITY_DN42211_c1_g2	0.000	2.929	0.000	3.477	0.000	4.442	1.538	0.000	2.239	1.503
TRINITY_DN42211_c2_g1	0.000	0.000	0.000	0.000	0.000	0.000	0.000	0.000	0.000	0.000
TRINITY_DN422120_c0_g1	0.000	0.000	0.000	0.000	0.000	0.000	0.000	0.000	0.000	0.000
TRINITY_DN422121_c0_g1	0.000	0.000	0.000	0.000	0.000	0.000	0.000	0.000	0.000	0.000
TRINITY_DN422122_c6_g1	0.000	0.000	0.000	0.000	0.000	0.000	0.000	0.000	0.000	0.000
TRINITY_DN422122_c8_g1	0.000	0.000	0.000	0.000	0.000	0.000	0.000	0.000	0.000	0.000
TRINITY_DN422123_c1_g1	0.000	0.000	0.000	0.000	0.000	0.000	0.000	0.000	0.000	0.000
TRINITY_DN422123_c2_g1	0.000	0.000	0.000	0.000	0.000	0.000	0.000	0.000	0.000	0.137
TRINITY_DN422123_c4_g1	0.000	0.000	0.000	0.000	0.000	0.000	0.000	0.000	0.000	0.000
TRINITY_DN422123_c5_g1	0.000	0.944	1.435	0.000	0.000	0.000	0.000	0.000	0.263	0.000
TRINITY_DN422123_c6_g1	0.000	0.000	0.000	0.000	0.000	0.000	0.000	0.000	0.000	0.000
TRINITY_DN422123_c8_g1	0.000	0.000	0.000	0.000	0.000	0.000	0.000	0.000	0.000	0.000
TRINITY_DN422126_c0_g1	0.000	0.000	0.000	0.000	0.000	0.000	0.000	0.000	0.000	0.000
TRINITY_DN422129_c0_g1	0.000	0.000	0.000	0.000	0.000	0.000	0.000	0.000	0.000	1.089
TRINITY_DN422129_c0_g2	1.100	1.703	0.552	1.480	0.459	0.200	0.364	0.279	0.348	1.116
TRINITY_DN422129_c0_g3	0.000	0.000	0.000	0.000	0.000	0.000	0.000	0.000	0.000	0.000
TRINITY_DN422129_c1_g2	0.000	0.000	0.000	0.000	0.000	0.000	0.000	0.000	0.000	0.000
TRINITY_DN422129_c1_g3	0.000	0.000	0.000	0.000	0.000	0.000	0.000	5.444	0.000	0.000
TRINITY_DN42212_c0_g1	0.000	0.000	0.000	0.000	0.000	0.000	0.000	0.000	0.000	0.000
TRINITY_DN42212_c1_g1	0.000	0.000	0.000	0.000	0.000	0.000	0.000	0.000	0.000	0.000
TRINITY_DN42212_c2_g1	2.410	0.000	0.000	0.000	0.000	0.000	0.000	0.000	0.000	0.000
TRINITY_DN42212_c5_g1	0.000	0.000	0.000	0.000	0.000	0.000	0.736	0.000	0.000	0.000
TRINITY_DN422134_c0_g1	0.000	0.000	0.000	0.000	0.000	0.000	5.287	0.000	0.000	0.000
TRINITY_DN422135_c1_g1	0.000	7.586	3.686	0.000	0.000	7.749	0.000	5.301	0.000	2.179
TRINITY_DN422137_c0_g1	2.319	0.000	0.000	0.000	0.000	0.000	0.000	0.000	0.000	0.000
TRINITY_DN422137_c0_g2	0.000	0.000	0.000	0.000	0.000	0.000	0.000	0.000	0.000	0.000
TRINITY_DN422137_c0_g3	0.000	0.000	0.000	0.000	0.000	0.000	0.000	0.000	2.757	0.000
TRINITY_DN422137_c0_g4	0.000	0.000	0.000	0.000	0.000	0.000	0.000	0.000	0.000	0.000
TRINITY_DN422137_c0_g6	0.000	0.000	0.000	0.000	0.000	0.000	0.000	0.000	1.085	0.000
TRINITY_DN422137_c0_g8	0.000	0.000	0.000	2.035	0.000	0.000	0.000	0.000	0.000	0.000
TRINITY_DN422137_c1_g1	0.000	0.000	0.000	2.675	0.000	1.324	0.000	0.000	0.000	0.367
TRINITY_DN422137_c2_g1	0.000	0.000	0.000	0.000	0.000	0.000	0.000	0.000	0.000	0.464
TRINITY_DN422138_c1_g1	0.000	0.000	0.000	0.000	0.000	0.000	0.000	0.000	0.000	0.000
TRINITY_DN422139_c0_g1	0.000	0.000	0.000	0.000	0.000	0.000	0.000	0.000	0.000	0.989
TRINITY_DN42213_c0_g1	0.000	0.000	0.000	0.000	0.000	0.000	0.000	0.000	0.000	0.000
TRINITY_DN422140_c0_g1	0.000	0.000	0.000	0.000	0.000	0.000	0.725	0.000	0.000	0.304
TRINITY_DN422143_c0_g1	0.000	0.000	0.000	0.000	0.000	0.000	0.000	0.000	0.000	0.142
TRINITY_DN422144_c0_g1	0.000	0.000	0.000	0.000	0.000	0.000	0.000	0.000	0.000	0.000
TRINITY_DN422144_c0_g2	0.000	0.000	1.734	0.000	0.000	0.000	0.000	0.000	0.000	0.000
TRINITY_DN422146_c0_g1	2.504	0.000	0.000	0.000	0.000	0.000	0.000	0.000	1.246	0.000
TRINITY_DN422148_c0_g2	0.000	0.000	0.000	0.000	4.554	0.000	0.000	0.000	0.000	0.000
TRINITY_DN422148_c1_g1	0.000	0.000	0.000	0.000	0.000	0.000	0.000	0.000	0.000	0.000
TRINITY_DN422148_c3_g1	0.000	0.000	0.000	0.000	0.000	0.000	0.000	0.000	4.045	0.000
TRINITY_DN422150_c0_g1	1.977	0.000	0.000	0.000	0.000	0.000	0.000	0.000	0.000	0.257
TRINITY_DN422150_c1_g1	0.000	1.659	0.485	1.668	0.605	1.843	0.807	1.474	2.103	0.571
TRINITY_DN422150_c3_g1	0.000	0.000	0.000	0.000	0.000	0.000	0.000	0.000	0.000	0.000
TRINITY_DN422152_c0_g1	0.000	0.000	0.000	0.000	0.000	0.000	0.000	0.000	0.000	0.000
TRINITY_DN422153_c0_g1	0.000	0.284	0.229	0.000	0.000	0.000	0.000	0.694	0.086	0.139
TRINITY_DN422155_c0_g1	0.000	0.396	0.326	0.000	0.000	0.358	0.637	0.000	0.000	0.126
TRINITY_DN422155_c0_g3	1.042	0.000	0.000	0.000	0.000	0.000	0.000	0.000	0.514	0.427
TRINITY_DN422155_c1_g1	0.308	0.000	0.000	0.000	1.285	0.585	0.000	0.000	0.311	0.160
TRINITY_DN422155_c2_g1	1.377	0.402	0.000	0.000	0.000	0.000	1.299	0.000	0.000	0.000
TRINITY_DN422155_c3_g1	0.000	0.133	2.046	0.247	1.975	0.000	1.724	0.326	0.974	0.487
TRINITY_DN422155_c5_g1	0.000	0.000	0.000	0.000	0.000	0.000	0.000	0.000	0.000	0.000
TRINITY_DN422155_c7_g1	0.000	0.000	0.000	0.000	0.000	0.000	0.000	0.000	0.000	0.000
TRINITY_DN422156_c0_g1	0.130	0.263	0.143	0.202	0.178	0.566	0.468	0.000	0.266	0.153
TRINITY_DN422157_c0_g1	0.000	0.000	0.000	0.000	0.000	0.000	0.000	0.000	0.000	0.000
TRINITY_DN422157_c1_g1	0.000	0.000	0.000	0.000	0.000	0.000	0.000	0.000	0.000	0.000
TRINITY_DN422157_c2_g1	0.000	0.000	0.000	0.000	0.000	0.000	0.000	0.000	0.000	0.000
TRINITY_DN422159_c2_g1	0.000	0.000	0.000	0.000	0.000	0.000	0.000	0.000	0.000	0.000
TRINITY_DN42215_c0_g1	0.000	0.000	0.000	0.000	0.000	0.000	0.000	0.000	0.000	0.000
TRINITY_DN422165_c0_g1	0.000	0.000	0.000	0.000	0.000	0.000	0.000	0.000	0.605	0.853
TRINITY_DN422166_c0_g1	0.000	0.000	0.000	0.000	0.000	0.000	0.000	0.000	0.000	0.000
TRINITY_DN422167_c0_g1	0.000	0.000	0.000	0.000	0.000	0.000	0.000	0.000	0.000	0.000
TRINITY_DN422169_c0_g1	0.000	0.000	0.000	0.000	0.000	0.000	0.000	0.000	0.000	0.000
TRINITY_DN42216_c0_g1	0.000	0.000	0.000	0.000	0.000	0.000	0.000	0.000	0.000	0.000
TRINITY_DN42216_c0_g2	1.739	0.000	0.631	0.000	0.000	0.000	0.000	0.000	0.000	0.010
TRINITY_DN42216_c0_g3	0.000	0.000	0.000	0.310	0.000	0.000	0.000	0.000	0.000	0.082
TRINITY_DN422170_c0_g1	0.000	0.000	0.000	0.000	0.000	0.000	0.000	0.000	0.585	1.463
TRINITY_DN422172_c0_g1	0.000	0.211	0.000	0.000	0.000	0.000	0.000	1.022	0.251	0.203
TRINITY_DN422173_c0_g2	0.000	2.468	1.478	1.153	0.916	0.000	1.084	0.000	0.000	0.000
TRINITY_DN422174_c0_g1	0.000	3.559	0.000	0.000	0.000	0.000	0.000	0.000	0.000	1.013
TRINITY_DN422174_c1_g1	0.000	0.000	0.000	0.000	0.000	0.000	0.000	0.000	0.000	0.000
TRINITY_DN422174_c2_g1	0.000	0.000	0.000	0.000	0.000	0.000	0.000	0.000	0.000	0.000
TRINITY_DN422175_c0_g1	2.642	0.000	0.000	0.000	4.275	0.000	0.000	0.000	0.000	0.000
TRINITY_DN422176_c0_g1	0.000	0.000	0.000	0.000	0.000	0.000	0.000	0.000	0.215	0.352
TRINITY_DN422177_c0_g1	0.000	0.000	0.000	2.414	0.000	0.000	0.000	0.000	0.155	0.000
TRINITY_DN42217_c0_g1	0.000	0.000	3.198	0.000	0.000	0.000	0.000	0.000	1.854	4.754
TRINITY_DN42217_c0_g3	0.000	0.452	0.000	0.000	0.000	0.000	0.000	0.000	0.000	0.229
TRINITY_DN42217_c1_g1	2.340	0.000	0.000	0.000	0.000	3.380	0.000	0.000	0.000	0.000
TRINITY_DN422182_c0_g1	0.000	0.000	0.000	0.000	0.000	0.000	0.000	0.000	0.000	0.000
TRINITY_DN422183_c0_g1	0.000	0.000	0.000	0.000	0.000	0.000	0.000	0.000	0.000	0.552
TRINITY_DN422183_c1_g1	3.227	0.000	0.000	0.169	1.340	0.000	1.649	0.000	0.345	0.110
TRINITY_DN422183_c1_g2	0.000	0.000	0.000	0.000	0.000	0.000	0.000	0.000	0.000	1.124
TRINITY_DN422183_c1_g3	0.000	0.000	0.000	0.000	1.907	0.000	0.000	0.000	0.573	0.000
TRINITY_DN422183_c2_g1	0.000	0.146	0.000	0.000	0.000	0.648	0.000	0.181	0.091	0.128
TRINITY_DN422183_c4_g1	0.000	0.000	0.000	3.689	1.351	0.000	0.000	1.700	0.000	0.337
TRINITY_DN422183_c5_g1	0.000	0.000	0.000	0.000	0.000	0.000	0.000	0.000	0.000	0.762
TRINITY_DN422183_c6_g1	0.000	0.000	0.000	0.000	0.000	0.000	0.000	0.000	0.000	0.000
TRINITY_DN422185_c0_g1	0.000	0.000	0.000	0.000	0.000	0.000	0.000	0.000	0.000	0.000
TRINITY_DN422186_c0_g1	0.000	0.000	0.000	0.000	0.000	0.000	0.000	0.000	0.000	0.000
TRINITY_DN422189_c0_g1	1.003	1.900	0.000	0.000	0.000	0.000	0.000	0.000	0.000	0.000
TRINITY_DN42218_c0_g1	0.000	0.114	0.185	0.000	0.000	0.000	0.000	0.000	0.000	0.899
TRINITY_DN42218_c1_g2	0.000	0.000	0.000	0.000	0.000	0.000	0.000	0.000	0.000	2.973
TRINITY_DN42218_c2_g1	0.000	0.000	0.000	0.000	0.000	0.000	0.000	0.000	0.000	0.000
TRINITY_DN42218_c3_g1	0.000	0.000	0.000	0.000	0.000	0.000	0.000	0.000	0.000	0.000
TRINITY_DN42218_c7_g1	0.000	5.711	0.000	0.000	0.000	0.000	0.000	0.000	2.938	0.000
TRINITY_DN422190_c0_g1	0.000	0.000	0.000	0.000	0.000	0.000	0.000	0.000	0.000	0.000
TRINITY_DN422191_c0_g2	1.529	2.969	0.000	2.261	0.000	0.000	0.000	0.000	0.000	1.440
TRINITY_DN422191_c0_g3	0.000	2.490	0.000	3.865	2.138	0.000	0.000	5.207	0.000	0.000
TRINITY_DN422191_c1_g1	0.000	0.000	0.000	0.000	0.000	0.000	0.000	0.000	1.774	0.000
TRINITY_DN422193_c0_g1	2.001	0.000	0.000	0.000	0.000	11.509	4.111	0.000	2.986	2.970
TRINITY_DN422194_c0_g1	0.000	0.000	0.000	0.000	0.000	0.000	2.284	0.000	0.000	0.909
TRINITY_DN422196_c1_g1	0.000	0.000	0.000	0.000	0.000	0.000	0.000	0.000	0.000	0.136
TRINITY_DN422197_c0_g1	0.000	0.000	0.000	0.000	0.000	0.000	0.000	0.000	0.000	0.000
TRINITY_DN422198_c0_g1	0.000	0.000	0.000	0.000	0.000	0.000	0.000	0.000	0.000	0.000
TRINITY_DN422199_c0_g1	0.000	0.000	0.000	0.000	0.000	0.000	1.289	0.000	0.000	0.000
TRINITY_DN42219_c0_g1	0.000	0.000	0.000	0.000	0.000	0.000	0.000	0.000	0.000	0.000
TRINITY_DN4221_c0_g2	0.000	0.000	0.000	0.000	0.000	0.000	0.000	0.000	0.000	0.000
TRINITY_DN4221_c0_g3	41.416	22.310	25.863	24.967	25.832	23.012	34.045	26.155	31.113	36.108
TRINITY_DN4221_c10_g1	0.000	3.753	1.670	0.000	0.000	0.000	2.478	0.000	2.731	2.002
TRINITY_DN4221_c12_g1	0.000	0.000	0.000	0.000	0.000	0.000	0.000	0.000	0.299	0.000
TRINITY_DN4221_c13_g1	1.898	0.000	2.599	0.000	0.000	0.000	0.000	0.000	0.960	1.374
TRINITY_DN4221_c16_g1	231.014	183.524	165.919	175.120	157.832	163.346	208.411	151.109	194.208	142.034
TRINITY_DN4221_c1_g1	18.351	17.592	16.522	14.885	18.514	13.082	25.276	15.592	17.184	17.705
TRINITY_DN4221_c1_g2	0.330	0.000	1.328	0.000	0.548	0.000	0.607	0.000	0.658	0.670
TRINITY_DN4221_c2_g1	0.000	0.000	0.000	0.000	0.000	0.000	0.000	0.000	0.000	0.000
TRINITY_DN4221_c2_g2	0.000	0.000	0.000	0.000	0.000	0.000	0.000	0.000	1.020	0.000
TRINITY_DN4221_c35_g1	1.738	0.000	0.000	0.529	0.000	0.000	0.000	1.015	0.959	1.554
TRINITY_DN4221_c3_g1	2.182	0.000	0.000	3.195	0.000	0.000	2.232	0.000	0.000	1.773
TRINITY_DN4221_c3_g2	2.115	2.045	0.466	0.735	2.151	1.444	2.270	0.558	1.166	2.338
TRINITY_DN4221_c4_g1	0.000	0.000	7.808	0.000	0.000	0.000	0.000	0.000	0.000	0.000
TRINITY_DN4221_c4_g2	0.878	0.886	4.963	0.838	3.764	1.181	1.263	1.134	0.773	1.836
TRINITY_DN4221_c4_g4	0.000	2.158	0.000	0.000	0.000	0.000	0.000	0.000	0.000	0.000
TRINITY_DN4221_c5_g1	0.000	0.000	0.000	0.000	0.000	0.000	0.000	0.000	0.000	0.000
TRINITY_DN4221_c5_g2	0.000	0.000	0.000	0.000	0.000	0.000	0.000	0.000	0.000	0.000
TRINITY_DN4221_c7_g1	0.000	0.000	0.000	0.000	0.000	0.000	0.000	0.000	0.000	0.000
TRINITY_DN4221_c8_g1	0.500	0.000	0.000	0.000	0.000	0.732	0.000	0.000	0.000	0.204
TRINITY_DN422201_c0_g1	0.000	0.000	0.000	0.000	0.000	0.000	0.000	0.000	0.000	0.000
TRINITY_DN422202_c0_g1	0.000	0.000	0.809	0.000	0.000	0.000	0.000	0.000	0.000	0.000
TRINITY_DN422203_c0_g1	0.000	0.000	0.000	0.000	0.000	0.000	0.000	0.000	0.527	0.438
TRINITY_DN422203_c0_g2	0.000	0.000	0.000	0.000	0.000	0.000	0.000	0.000	0.767	0.000
TRINITY_DN422203_c1_g1	1.294	1.169	0.000	0.000	0.000	0.000	0.000	1.340	0.319	1.587
TRINITY_DN422204_c0_g1	0.000	0.000	0.000	0.000	0.000	0.000	0.000	0.000	0.000	0.000
TRINITY_DN422205_c0_g1	0.000	1.680	0.000	0.937	0.000	0.000	0.602	0.000	0.306	0.762
TRINITY_DN422205_c1_g1	0.000	0.000	0.000	0.000	0.000	0.000	0.000	0.000	0.731	0.000
TRINITY_DN422205_c3_g1	0.000	0.000	0.000	0.000	0.000	0.000	0.000	0.000	0.000	0.000
TRINITY_DN422205_c4_g1	0.000	0.000	0.000	0.000	0.000	0.000	0.000	0.000	0.853	0.000
TRINITY_DN422205_c5_g1	2.459	0.000	0.000	0.000	0.000	3.540	4.999	0.000	0.000	0.000
TRINITY_DN422208_c0_g1	0.000	0.000	0.000	0.000	0.000	0.000	0.000	0.000	0.000	0.000
TRINITY_DN42220_c1_g1	23.663	23.051	122.532	62.448	33.184	14.864	36.356	24.007	50.546	24.163
TRINITY_DN422213_c0_g1	0.000	0.000	0.000	2.352	0.000	0.000	0.000	0.000	0.000	0.000
TRINITY_DN422215_c0_g1	0.256	0.000	0.000	0.000	0.427	0.000	0.000	0.000	0.000	0.104
TRINITY_DN422215_c2_g1	0.000	0.000	3.551	1.933	0.000	0.000	0.000	0.000	0.000	0.000
TRINITY_DN422215_c3_g1	0.000	0.000	0.000	0.000	0.000	0.000	0.000	0.000	0.000	0.000
TRINITY_DN42221_c0_g1	0.000	0.000	0.000	0.000	0.000	0.000	0.000	0.000	0.000	0.000
TRINITY_DN42221_c0_g2	0.000	0.619	0.000	0.000	0.000	0.000	0.000	4.731	0.086	1.186
TRINITY_DN422220_c0_g1	0.000	0.000	0.000	0.000	0.000	0.000	0.000	0.000	0.000	0.000
TRINITY_DN422220_c1_g1	0.000	0.000	0.000	0.000	0.000	0.000	0.000	0.000	0.000	0.000
TRINITY_DN422220_c2_g1	0.000	0.000	0.000	0.000	0.000	0.000	0.000	0.000	0.000	0.000
TRINITY_DN422221_c1_g1	0.000	0.000	0.000	0.000	0.000	0.000	2.284	0.000	0.000	0.000
TRINITY_DN422222_c0_g1	0.875	0.584	0.000	0.000	0.000	0.000	0.000	0.000	0.000	0.529
TRINITY_DN422223_c0_g1	0.000	0.000	0.000	0.000	0.000	0.000	0.000	0.000	0.000	0.000
TRINITY_DN422224_c0_g1	0.423	0.000	1.179	0.000	0.000	0.000	0.000	0.000	0.000	0.442
TRINITY_DN422225_c0_g1	0.000	0.000	0.000	0.000	0.000	0.000	0.000	0.000	0.000	0.000
TRINITY_DN422225_c1_g1	0.000	0.000	0.000	0.000	0.000	0.000	0.000	0.000	0.000	0.000
TRINITY_DN422226_c0_g1	0.000	0.000	0.000	0.000	0.000	0.000	0.000	0.000	0.000	0.000
TRINITY_DN422226_c0_g2	1.872	0.000	0.000	0.000	0.000	0.000	0.000	0.000	0.000	0.385
TRINITY_DN422226_c1_g1	0.479	0.000	0.000	1.452	0.000	0.000	0.000	0.000	0.237	0.390
TRINITY_DN422226_c1_g2	0.177	0.000	0.236	0.000	0.296	0.128	0.155	0.000	0.000	0.088
TRINITY_DN422226_c1_g3	0.000	0.141	0.000	0.000	0.000	0.000	0.000	0.000	0.118	0.113
TRINITY_DN422226_c2_g1	0.000	0.000	0.000	0.000	0.567	0.000	0.000	0.000	0.000	0.277
TRINITY_DN422226_c3_g1	0.000	0.000	0.000	0.000	0.000	0.000	0.000	0.000	0.000	0.000
TRINITY_DN422226_c4_g1	0.000	0.000	0.000	0.000	2.515	0.000	0.000	0.000	1.523	1.573
TRINITY_DN422226_c5_g1	0.000	0.000	0.000	0.000	0.000	0.000	0.000	0.000	0.000	0.000
TRINITY_DN422227_c0_g1	0.549	0.744	0.519	0.892	0.689	0.568	0.888	1.631	1.068	1.332
TRINITY_DN422227_c1_g1	0.000	0.000	0.000	0.000	0.000	0.000	0.000	0.000	0.753	0.315
TRINITY_DN422227_c2_g1	0.000	0.000	0.000	0.638	0.548	0.000	0.000	0.000	0.118	0.000
TRINITY_DN422227_c2_g2	0.000	0.000	0.000	0.000	0.149	0.000	0.385	0.000	0.091	0.179
TRINITY_DN422229_c0_g1	0.000	0.000	0.000	0.000	0.000	0.000	0.000	0.000	0.000	0.000
TRINITY_DN42222_c0_g1	2.459	7.007	0.000	0.000	0.000	0.000	0.000	0.000	1.225	0.587
TRINITY_DN422230_c0_g1	0.000	1.637	0.000	0.000	0.000	1.301	0.000	0.000	0.000	0.000
TRINITY_DN422235_c0_g1	2.527	0.000	0.000	0.000	0.000	0.000	0.000	0.000	0.000	1.020
TRINITY_DN422235_c0_g3	0.206	0.000	0.000	0.000	0.687	0.299	0.369	0.000	0.207	0.418
TRINITY_DN422235_c1_g1	0.000	0.000	0.000	0.000	0.000	0.000	0.000	0.000	0.000	0.000
TRINITY_DN422235_c3_g1	0.000	0.000	0.000	0.000	0.000	0.000	0.000	0.000	0.000	0.000
TRINITY_DN422235_c4_g1	0.000	0.000	0.000	0.000	0.000	0.000	0.000	0.000	0.000	0.000
TRINITY_DN422235_c6_g1	0.000	0.000	0.000	0.000	0.000	0.000	0.000	0.000	0.000	0.000
TRINITY_DN422238_c0_g1	0.000	0.000	0.000	0.000	0.000	0.000	0.000	0.000	0.471	0.000
TRINITY_DN42223_c0_g2	0.000	2.128	0.000	0.000	3.620	3.204	0.000	0.000	1.103	1.804
TRINITY_DN42223_c3_g1	0.000	0.000	0.000	0.000	1.274	0.000	3.794	0.000	0.000	0.951
TRINITY_DN422242_c0_g1	0.000	0.000	0.000	0.000	0.000	0.000	0.000	0.000	0.000	0.000
TRINITY_DN422244_c0_g1	0.000	1.705	0.000	0.000	0.000	0.000	0.000	0.000	0.000	0.716
TRINITY_DN422244_c0_g2	0.000	0.378	0.000	0.000	0.719	0.000	0.000	0.000	0.215	0.000
TRINITY_DN422244_c0_g5	0.000	0.000	0.000	0.000	0.000	0.000	0.000	0.000	0.589	0.490
TRINITY_DN422244_c2_g1	0.000	0.000	0.000	0.000	0.000	0.000	0.000	0.000	0.000	0.000
TRINITY_DN422244_c3_g1	0.000	0.000	0.000	0.000	0.000	0.000	0.000	0.000	0.000	0.991
TRINITY_DN422244_c4_g1	0.000	0.000	0.000	0.000	0.000	0.000	0.000	0.000	0.000	0.000
TRINITY_DN422245_c0_g1	2.845	0.000	0.000	0.000	0.000	0.000	0.000	0.000	0.000	1.465
TRINITY_DN422245_c0_g2	0.693	0.000	0.000	0.836	0.000	0.000	0.000	0.000	0.691	0.422
TRINITY_DN422245_c0_g3	0.000	0.000	0.000	0.000	2.707	0.000	0.000	0.000	0.000	0.677
TRINITY_DN422245_c0_g4	0.000	4.671	0.000	0.000	0.000	0.000	0.000	0.000	2.450	0.000
TRINITY_DN422245_c0_g6	0.000	0.000	0.000	0.000	0.000	0.000	0.000	0.000	0.000	0.000
TRINITY_DN422246_c0_g1	0.000	0.000	0.000	0.000	0.000	0.000	0.000	0.000	0.000	0.000
TRINITY_DN422246_c4_g1	0.000	0.000	0.000	0.000	0.000	0.000	0.000	0.000	0.000	0.000
TRINITY_DN422247_c0_g1	0.000	0.000	0.000	0.000	0.000	0.000	0.000	0.000	0.000	0.000
TRINITY_DN422249_c0_g1	0.000	0.000	0.000	0.000	0.000	0.000	0.000	0.000	0.000	0.979
TRINITY_DN42224_c0_g2	0.000	0.000	0.000	0.000	0.000	0.000	0.000	0.000	0.000	1.584
TRINITY_DN42224_c0_g3	3.465	4.325	2.337	2.723	1.438	3.532	4.065	3.738	1.779	4.798
TRINITY_DN42224_c2_g1	0.000	0.000	0.000	0.000	0.000	3.633	0.000	0.000	0.000	0.000
TRINITY_DN42224_c3_g1	0.000	0.000	0.000	0.000	0.000	0.000	0.000	0.000	0.000	2.179
TRINITY_DN42224_c4_g1	0.000	0.000	0.000	0.000	0.000	0.000	0.000	0.000	0.567	0.000
TRINITY_DN42224_c6_g1	2.438	0.000	0.353	0.000	8.220	0.000	0.000	0.000	0.000	0.000
TRINITY_DN42224_c7_g1	0.000	0.000	0.000	0.000	0.000	0.000	0.000	0.000	0.000	0.000
TRINITY_DN422254_c0_g1	0.000	0.000	1.004	0.000	1.221	0.000	0.000	0.000	1.299	1.822
TRINITY_DN422254_c0_g2	0.000	0.000	0.000	0.000	0.000	0.000	0.000	0.000	0.000	0.000
TRINITY_DN422254_c0_g3	0.000	0.000	0.000	0.000	0.000	0.000	0.000	0.000	0.669	0.556
TRINITY_DN422254_c0_g4	0.000	0.000	0.000	0.000	0.000	0.000	0.000	0.000	0.000	0.000
TRINITY_DN422254_c1_g1	0.000	0.000	0.000	0.000	0.000	0.000	0.000	0.000	0.000	0.000
TRINITY_DN422256_c0_g1	0.000	0.190	0.000	0.000	0.000	0.000	0.000	0.000	0.000	0.000
TRINITY_DN422258_c1_g1	1.389	0.000	0.000	0.000	2.564	0.000	0.000	0.000	0.000	0.000
TRINITY_DN422259_c0_g1	0.000	0.000	0.000	0.000	0.000	0.000	0.000	0.000	0.000	0.902
TRINITY_DN422259_c1_g1	0.000	0.000	0.000	0.000	0.000	0.000	0.000	0.000	0.000	0.000
TRINITY_DN422259_c2_g1	0.000	0.000	0.000	0.000	0.000	0.000	0.000	0.000	0.000	0.000
TRINITY_DN42225_c0_g1	0.000	0.000	0.000	0.000	0.000	0.000	0.927	0.000	0.000	0.000
TRINITY_DN42225_c0_g2	1.109	0.796	1.193	0.501	1.086	0.757	0.000	0.329	1.155	0.692
TRINITY_DN42225_c2_g2	5.024	4.210	7.608	4.685	3.644	3.812	2.573	4.451	4.288	4.700
TRINITY_DN422261_c0_g1	0.000	0.000	0.000	0.000	0.000	0.000	0.597	0.000	0.000	0.000
TRINITY_DN422263_c0_g2	1.440	0.000	0.000	1.080	0.000	0.000	2.107	2.981	0.354	0.000
TRINITY_DN422265_c0_g1	0.000	0.000	0.000	0.000	0.000	0.000	0.000	0.000	2.666	0.000
TRINITY_DN422267_c0_g1	0.000	0.000	0.000	0.000	0.000	0.000	0.000	0.000	0.000	0.000
TRINITY_DN422267_c0_g2	0.000	0.000	0.000	0.000	0.000	0.000	0.000	0.000	0.000	0.000
TRINITY_DN422267_c0_g3	0.000	1.917	0.000	0.000	0.000	0.000	0.000	0.000	0.000	1.619
TRINITY_DN422267_c0_g4	0.000	0.000	0.000	0.000	0.000	0.000	0.000	0.000	0.000	0.000
TRINITY_DN422267_c0_g5	0.000	0.000	0.000	0.000	0.000	0.000	0.000	0.000	0.000	0.000
TRINITY_DN422267_c3_g1	0.000	0.000	0.000	0.000	0.000	0.000	0.000	0.000	0.000	0.000
TRINITY_DN422267_c3_g2	0.000	0.434	0.000	0.000	0.000	0.000	0.000	0.000	0.243	0.200
TRINITY_DN422267_c4_g1	0.000	0.000	0.000	0.000	0.000	0.000	0.000	0.000	0.000	0.000
TRINITY_DN422268_c1_g1	0.000	0.000	0.000	0.000	0.000	0.000	0.000	0.000	0.000	0.000
TRINITY_DN42226_c0_g1	1.291	1.707	1.723	0.681	1.025	0.378	0.671	2.459	0.447	1.085
TRINITY_DN42226_c0_g3	0.000	0.000	0.000	0.000	0.000	2.308	0.000	0.000	0.000	1.503
TRINITY_DN42226_c2_g1	0.000	0.000	0.000	0.000	0.000	0.000	0.000	4.769	0.000	0.000
TRINITY_DN422271_c0_g1	0.000	0.000	0.000	0.000	0.000	0.000	0.000	0.000	0.000	0.614
TRINITY_DN422272_c0_g1	0.000	0.000	0.000	0.000	0.000	0.000	0.000	0.000	0.000	0.000
TRINITY_DN422272_c1_g1	0.000	0.000	0.000	0.000	0.000	0.000	0.000	0.000	0.000	0.000
TRINITY_DN422273_c0_g1	0.000	0.000	3.409	0.000	0.000	0.000	0.000	0.000	0.000	0.000
TRINITY_DN422273_c1_g1	0.000	0.000	0.000	0.000	0.000	0.000	0.000	0.000	0.000	0.000
TRINITY_DN422273_c2_g1	0.000	0.000	0.000	0.000	0.000	0.000	0.000	0.000	0.000	0.000
TRINITY_DN422274_c0_g1	0.000	0.000	0.000	0.000	0.000	0.000	0.646	0.000	0.000	0.000
TRINITY_DN422274_c0_g3	0.000	0.000	0.000	0.000	0.000	0.000	0.000	0.000	0.000	0.000
TRINITY_DN422274_c1_g1	1.666	0.000	0.000	0.000	2.726	0.000	0.000	0.000	0.830	0.681
TRINITY_DN422276_c1_g1	0.000	0.000	0.000	0.000	0.000	0.000	0.000	0.000	1.915	1.571
TRINITY_DN422276_c2_g1	0.000	0.000	0.000	0.000	0.000	0.000	0.000	0.000	0.000	0.000
TRINITY_DN422277_c0_g1	0.000	0.000	0.000	0.000	0.000	0.000	0.000	0.000	0.000	1.121
TRINITY_DN42227_c0_g1	0.249	0.400	0.304	0.175	0.569	0.952	0.200	0.461	0.299	0.685
TRINITY_DN42227_c1_g1	0.414	0.000	0.899	0.066	0.423	0.613	0.604	0.000	0.065	0.037
TRINITY_DN42227_c1_g3	0.091	0.118	0.000	0.000	0.000	0.000	0.000	0.185	0.000	0.017
TRINITY_DN422280_c0_g1	0.000	0.000	0.000	0.000	0.000	0.000	0.000	0.000	0.000	0.000
TRINITY_DN422281_c0_g1	0.000	0.127	0.000	0.000	0.000	0.000	0.000	0.000	0.000	0.062
TRINITY_DN422283_c0_g1	0.000	0.000	0.000	0.000	0.000	0.000	0.000	0.000	0.000	0.000
TRINITY_DN422284_c0_g1	0.000	0.612	0.000	0.000	0.813	0.000	0.000	0.000	0.880	0.200
TRINITY_DN422287_c0_g1	0.000	0.000	0.000	0.000	0.000	0.000	2.125	0.000	0.000	0.843
TRINITY_DN422287_c0_g2	0.000	0.000	0.000	0.000	0.000	0.000	0.000	0.000	0.000	0.819
TRINITY_DN422287_c0_g3	0.895	0.837	0.000	0.000	0.000	0.000	1.780	3.721	0.000	0.368
TRINITY_DN422288_c1_g1	0.407	0.000	0.000	0.000	0.000	0.000	0.000	0.000	0.000	0.331
TRINITY_DN422289_c0_g1	0.000	0.000	0.000	0.000	0.000	0.000	0.000	0.000	0.000	0.000
TRINITY_DN422289_c1_g1	0.000	1.330	0.000	0.000	0.000	0.000	0.000	0.000	0.000	0.000
TRINITY_DN42228_c0_g1	0.000	1.980	0.000	0.000	0.000	0.000	0.000	0.000	0.000	0.867
TRINITY_DN422290_c0_g2	0.000	0.000	0.000	0.000	0.000	0.000	0.000	0.000	0.900	0.000
TRINITY_DN422291_c0_g1	0.000	0.000	0.000	0.000	4.193	0.000	0.000	0.000	0.000	0.000
TRINITY_DN422293_c0_g1	0.000	0.899	0.000	0.000	2.582	0.001	0.951	0.000	0.000	1.011
TRINITY_DN422293_c0_g2	0.000	0.000	0.000	0.000	0.000	0.000	0.000	0.000	0.612	0.000
TRINITY_DN422293_c0_g3	0.000	0.000	0.000	0.000	0.000	2.548	0.000	0.000	0.000	0.000
TRINITY_DN422293_c0_g4	0.000	0.000	0.000	0.000	0.000	0.000	0.000	0.000	1.012	0.000
TRINITY_DN422293_c0_g5	0.000	0.000	0.000	0.000	0.000	0.000	0.000	0.000	0.836	0.000
TRINITY_DN422294_c0_g1	0.000	0.078	0.126	0.000	0.000	0.459	0.000	0.000	0.192	0.230
TRINITY_DN422298_c1_g1	0.000	0.500	0.000	0.000	0.000	0.000	0.000	0.000	0.000	0.000
TRINITY_DN422298_c2_g1	0.000	0.000	0.000	0.000	0.000	0.000	0.000	0.000	0.000	0.000
TRINITY_DN422299_c0_g1	0.000	0.000	0.000	0.000	0.000	0.000	0.000	0.000	0.000	0.000
TRINITY_DN42229_c0_g1	0.000	0.000	3.140	0.000	0.000	0.000	0.000	0.000	0.000	1.644
TRINITY_DN42229_c4_g1	0.750	0.000	0.000	0.000	0.000	0.000	0.000	0.000	0.000	0.000
TRINITY_DN42229_c5_g1	0.000	0.000	0.000	0.000	0.000	0.000	0.000	0.000	0.000	0.000
TRINITY_DN42229_c6_g1	0.000	0.000	0.000	0.000	0.000	0.000	0.000	0.000	1.813	0.000
TRINITY_DN4222_c0_g1	7.941	4.765	2.695	0.000	3.063	0.000	3.248	5.736	2.368	0.669
TRINITY_DN4222_c1_g1	0.000	0.000	2.945	1.391	0.000	6.253	0.000	0.000	1.531	0.000
TRINITY_DN4222_c2_g1	14.719	10.184	8.745	4.497	6.900	11.058	18.498	7.773	9.515	5.178
TRINITY_DN4222_c2_g3	4.562	5.898	5.699	4.552	4.866	1.821	3.264	2.525	3.632	1.105
TRINITY_DN4222_c3_g2	0.000	0.000	0.000	0.000	0.000	0.000	0.000	0.000	0.000	0.799
TRINITY_DN422300_c0_g1	0.000	1.082	0.000	0.000	0.000	1.678	4.560	0.000	0.558	0.464
TRINITY_DN422301_c0_g1	0.000	0.000	0.000	0.000	0.000	0.000	0.000	0.000	0.000	0.880
TRINITY_DN422302_c1_g1	0.000	0.000	0.000	0.000	2.828	0.000	0.000	0.000	0.000	0.000
TRINITY_DN422302_c2_g1	0.000	0.000	0.000	0.000	0.000	0.000	2.808	0.000	0.000	0.000
TRINITY_DN422302_c4_g1	0.000	0.000	0.000	0.000	0.000	0.000	0.000	0.000	0.000	0.850
TRINITY_DN422304_c0_g1	0.000	0.000	0.000	0.000	0.000	0.000	0.000	0.000	0.000	0.000
TRINITY_DN422307_c0_g1	1.766	0.000	0.000	0.000	0.000	0.000	0.000	0.000	0.000	0.000
TRINITY_DN422309_c1_g1	0.000	0.365	0.000	0.000	0.000	0.000	0.000	0.000	0.000	0.171
TRINITY_DN42230_c0_g1	0.000	5.905	0.000	6.851	0.000	3.384	7.802	0.000	3.675	7.444
TRINITY_DN422310_c0_g1	0.000	0.000	0.000	0.000	0.000	0.000	0.000	0.000	0.634	0.000
TRINITY_DN422311_c0_g1	0.000	0.000	2.775	0.000	0.000	0.000	0.000	0.000	0.000	0.000
TRINITY_DN422313_c0_g1	0.000	0.972	0.000	0.000	0.000	1.146	0.000	0.000	0.000	0.318
TRINITY_DN422315_c0_g1	0.266	0.148	0.000	0.000	0.000	0.193	0.118	0.270	0.270	0.245
TRINITY_DN422315_c0_g2	0.000	0.000	0.000	0.000	0.000	0.000	0.000	0.000	0.000	0.000
TRINITY_DN422321_c0_g1	0.000	0.000	0.000	0.000	0.000	0.000	0.000	0.000	0.000	0.000
TRINITY_DN422322_c1_g1	0.000	0.000	0.000	0.000	0.000	0.000	0.000	0.000	0.514	0.427
TRINITY_DN422324_c0_g1	0.000	0.000	0.000	0.000	0.000	0.000	0.000	0.000	0.592	0.000
TRINITY_DN422324_c0_g2	0.000	0.000	0.000	0.000	0.000	0.000	0.000	0.000	0.000	0.000
TRINITY_DN422324_c0_g4	0.000	0.000	0.000	0.000	0.000	0.000	0.000	0.000	0.000	0.000
TRINITY_DN422325_c0_g1	0.000	0.607	0.000	0.000	0.000	0.000	0.000	0.000	1.103	0.000
TRINITY_DN422327_c0_g1	0.000	0.000	0.000	0.000	0.000	0.000	0.000	1.055	0.000	0.000
TRINITY_DN422327_c1_g1	0.000	1.392	0.000	0.000	0.000	0.000	0.000	0.000	0.000	0.000
TRINITY_DN422327_c2_g1	0.000	0.000	0.000	0.000	0.000	0.000	0.000	0.000	0.000	0.000
TRINITY_DN422327_c3_g1	0.000	0.000	0.000	0.000	0.000	0.000	0.000	0.000	1.225	0.000
TRINITY_DN422327_c4_g1	0.000	0.000	0.000	0.000	0.000	0.000	0.000	0.000	0.000	0.000
TRINITY_DN422328_c0_g1	0.000	0.000	0.000	0.000	0.000	0.000	0.000	0.000	0.000	0.000
TRINITY_DN422328_c0_g2	0.000	0.602	0.000	0.000	0.000	0.000	0.215	0.000	0.240	0.238
TRINITY_DN422328_c2_g1	0.253	0.427	0.339	0.774	0.000	0.000	0.000	0.000	0.000	0.000
TRINITY_DN422328_c3_g1	0.000	0.000	0.000	0.000	0.000	0.000	0.000	0.000	0.000	0.000
TRINITY_DN42232_c0_g1	3.036	0.000	0.000	0.000	0.000	6.768	1.459	2.113	2.628	4.540
TRINITY_DN42232_c0_g3	2.205	2.108	0.000	3.298	0.000	0.000	0.000	0.000	0.543	0.000
TRINITY_DN42232_c0_g4	0.000	0.000	0.000	0.000	3.219	0.000	2.546	0.000	0.000	0.804
TRINITY_DN42232_c0_g5	0.000	0.000	0.000	0.000	3.973	0.000	0.000	0.000	0.000	0.000
TRINITY_DN42232_c1_g1	0.000	0.000	0.911	0.000	0.000	0.000	0.469	0.000	0.425	0.333
TRINITY_DN42232_c2_g1	0.000	0.000	0.000	0.000	0.000	0.000	0.000	0.000	0.000	0.664
TRINITY_DN42232_c7_g1	0.000	0.000	0.000	0.000	0.000	0.000	0.000	0.000	0.000	0.000
TRINITY_DN42232_c9_g1	0.000	0.667	0.000	0.000	0.000	0.000	0.000	0.000	0.000	0.299
TRINITY_DN422332_c0_g1	0.000	0.000	0.000	0.000	0.000	0.000	0.000	0.000	0.000	0.222
TRINITY_DN422332_c3_g1	0.000	2.274	0.000	0.000	0.000	0.000	0.000	0.000	0.000	0.000
TRINITY_DN422332_c4_g1	0.000	0.000	0.000	0.000	0.000	2.278	1.580	0.000	0.000	0.634
TRINITY_DN422332_c5_g1	0.000	0.000	0.000	0.000	0.000	0.000	0.000	0.000	0.000	0.393
TRINITY_DN422332_c6_g1	0.000	0.000	0.000	0.000	0.000	0.000	0.000	0.000	0.000	0.000
TRINITY_DN422332_c7_g1	0.000	0.000	0.000	0.000	2.765	0.000	0.000	0.000	0.842	0.000
TRINITY_DN422334_c0_g1	0.000	0.000	0.539	0.000	0.000	0.000	0.000	0.000	0.199	0.163
TRINITY_DN422335_c0_g1	0.000	0.000	0.000	0.000	0.000	0.000	0.000	0.000	0.000	5.182
TRINITY_DN422336_c0_g1	0.000	0.000	0.000	0.000	0.000	0.000	0.000	0.000	0.000	0.000
TRINITY_DN422337_c0_g1	0.000	1.467	0.000	0.000	0.000	0.000	1.562	0.000	0.000	0.326
TRINITY_DN422338_c0_g1	0.000	0.000	0.000	0.000	0.000	0.000	0.000	0.000	0.000	0.390
TRINITY_DN42233_c0_g1	0.000	5.877	5.462	1.556	6.202	3.111	2.101	0.000	2.271	4.801
TRINITY_DN422341_c0_g1	0.295	0.000	0.396	0.450	0.000	0.430	0.000	0.000	0.000	0.000
TRINITY_DN422341_c4_g1	0.000	0.000	0.000	0.000	0.000	0.947	0.000	0.000	0.000	0.264
TRINITY_DN422341_c5_g1	0.000	0.000	0.000	0.000	0.000	0.000	0.000	0.000	0.000	0.603
TRINITY_DN422346_c0_g1	0.000	0.000	0.000	0.000	0.000	0.000	0.000	0.000	0.000	0.000
TRINITY_DN422347_c0_g1	0.000	0.000	0.000	0.000	0.000	0.000	0.395	0.000	0.000	0.172
TRINITY_DN422348_c0_g1	0.000	0.644	0.000	0.000	0.000	0.000	0.000	1.464	0.000	0.868
TRINITY_DN42234_c0_g1	0.000	0.000	0.000	0.000	0.000	0.000	0.000	0.000	0.000	0.000
TRINITY_DN42234_c0_g2	1.624	0.000	0.000	0.000	0.000	0.000	0.000	0.000	0.000	2.657
TRINITY_DN42234_c0_g3	2.651	2.236	2.500	3.387	3.126	1.915	3.091	6.021	2.903	3.527
TRINITY_DN42234_c1_g1	0.463	1.086	0.000	0.000	0.000	0.000	0.000	0.000	0.000	0.000
TRINITY_DN422351_c0_g2	0.000	0.000	0.000	0.000	0.000	0.000	0.000	4.530	0.000	0.000
TRINITY_DN422352_c1_g1	0.000	0.000	0.000	1.423	0.000	0.000	0.000	0.000	0.000	0.779
TRINITY_DN422354_c0_g1	0.000	0.000	3.686	0.000	0.000	0.000	0.000	0.000	0.000	0.000
TRINITY_DN422354_c1_g1	0.000	0.000	0.000	0.000	0.000	2.821	0.000	0.000	0.965	0.000
TRINITY_DN422355_c0_g1	0.000	0.000	0.000	0.483	0.000	0.000	0.000	0.000	0.000	0.000
TRINITY_DN422357_c0_g1	0.000	0.000	0.000	0.000	0.000	2.367	0.000	0.000	0.000	0.000
TRINITY_DN422358_c0_g1	0.000	0.000	0.000	0.000	0.000	0.000	0.000	2.977	0.721	0.000
TRINITY_DN422358_c1_g1	0.000	0.000	1.717	0.000	0.000	0.000	0.000	0.000	0.000	0.000
TRINITY_DN422358_c1_g2	0.000	0.000	0.000	0.000	0.000	0.000	0.000	0.000	0.000	0.000
TRINITY_DN422358_c3_g1	0.000	0.000	0.000	0.000	0.000	0.000	0.000	0.000	0.000	0.000
TRINITY_DN422358_c4_g1	0.000	0.000	0.000	0.000	0.000	0.000	0.000	0.000	1.124	4.584
TRINITY_DN422358_c5_g1	0.000	0.000	0.000	0.000	0.000	0.000	0.000	0.000	0.452	0.000
TRINITY_DN422359_c0_g2	0.000	0.000	0.000	0.000	0.000	0.000	0.000	0.000	0.000	0.000
TRINITY_DN422360_c0_g2	0.000	0.000	6.936	0.000	0.000	0.000	1.731	0.000	0.000	0.000
TRINITY_DN422360_c0_g3	0.000	0.000	0.000	0.000	0.000	0.000	0.000	0.000	2.123	1.175
TRINITY_DN422360_c10_g1	0.000	2.578	0.000	0.000	0.000	0.000	0.000	0.000	0.000	0.000
TRINITY_DN422360_c4_g1	0.000	0.000	0.000	0.000	0.000	0.000	0.000	0.000	0.482	0.402
TRINITY_DN422360_c6_g1	0.000	0.000	0.000	0.000	0.000	0.000	0.000	0.000	0.000	0.000
TRINITY_DN422360_c9_g1	0.000	0.000	0.000	0.000	0.000	0.000	0.000	0.000	0.000	1.631
TRINITY_DN422362_c0_g1	0.000	0.000	0.000	0.000	0.000	0.000	1.169	0.000	0.000	0.742
TRINITY_DN422363_c0_g1	0.000	0.000	0.000	0.000	0.000	0.000	1.079	0.000	0.777	0.817
TRINITY_DN422364_c0_g1	0.000	0.000	0.000	0.000	0.000	0.000	0.000	0.000	0.000	0.000
TRINITY_DN422368_c0_g1	0.000	0.000	0.000	0.000	0.000	0.000	0.000	0.000	0.000	0.000
TRINITY_DN422369_c0_g1	1.905	0.000	0.000	0.000	0.000	0.000	0.000	0.000	0.000	0.000
TRINITY_DN422369_c0_g2	0.000	0.000	0.000	0.000	0.000	0.000	0.000	0.000	0.000	0.000
TRINITY_DN422369_c1_g1	0.000	0.000	0.000	0.000	0.000	0.000	0.000	0.000	0.000	0.000
TRINITY_DN42236_c0_g1	1.985	0.718	0.000	0.000	0.000	0.000	0.000	3.975	0.000	0.000
TRINITY_DN42236_c1_g1	1.103	0.000	3.380	0.000	0.733	0.970	3.021	1.819	1.186	0.270
TRINITY_DN422370_c0_g1	0.000	0.000	0.000	0.000	1.597	0.000	0.000	0.000	0.000	0.000
TRINITY_DN422371_c0_g1	1.154	1.106	0.000	0.000	0.000	0.000	0.000	0.000	0.000	0.000
TRINITY_DN422372_c0_g1	0.000	0.000	0.000	0.000	0.000	0.000	0.000	0.000	0.000	0.000
TRINITY_DN422372_c0_g2	0.000	0.000	0.000	0.000	0.000	0.000	0.000	0.000	0.000	0.000
TRINITY_DN422372_c1_g1	2.053	0.000	0.000	0.000	0.000	0.000	0.000	0.000	0.000	0.836
TRINITY_DN422372_c1_g2	0.000	2.395	0.000	0.000	0.000	0.000	0.000	0.000	0.000	0.000
TRINITY_DN422372_c2_g1	0.000	0.000	2.524	0.937	1.355	0.000	1.174	0.000	0.000	0.000
TRINITY_DN422372_c3_g1	0.000	0.000	1.756	0.000	0.000	0.000	0.000	2.635	0.000	1.581
TRINITY_DN422372_c4_g1	0.000	0.000	0.000	0.000	3.066	2.738	0.000	0.000	0.000	0.000
TRINITY_DN422372_c5_g1	0.000	0.000	0.000	0.000	0.000	0.000	0.000	0.000	0.894	0.732
TRINITY_DN422376_c0_g1	0.314	0.268	0.000	0.000	0.000	0.000	0.000	0.000	0.000	0.000
TRINITY_DN422377_c0_g2	0.000	0.000	0.000	0.000	3.907	0.000	0.000	0.000	0.000	0.000
TRINITY_DN422379_c1_g1	0.000	0.000	0.000	0.000	0.000	0.000	0.000	0.000	0.000	0.000
TRINITY_DN42237_c0_g1	0.000	0.000	0.000	0.000	0.000	0.000	0.000	0.000	0.000	0.000
TRINITY_DN42237_c1_g1	0.000	0.000	0.000	0.000	0.000	0.000	0.000	0.000	0.432	0.000
TRINITY_DN422382_c0_g1	0.953	0.000	0.000	1.430	1.569	0.000	0.000	0.000	0.000	0.000
TRINITY_DN422384_c1_g1	0.000	0.502	0.000	0.902	0.000	0.430	0.270	0.000	0.000	0.360
TRINITY_DN422385_c0_g1	0.000	0.000	3.572	0.000	0.000	0.000	0.000	0.000	0.000	0.000
TRINITY_DN422387_c0_g1	0.000	0.000	0.000	0.000	0.000	0.000	0.000	0.000	0.000	0.445
TRINITY_DN422388_c1_g1	0.000	0.000	0.000	0.000	0.000	3.259	0.000	0.000	0.000	0.000
TRINITY_DN42238_c0_g1	0.000	0.000	0.292	0.000	1.423	1.899	1.173	0.280	0.872	0.000
TRINITY_DN422391_c0_g1	0.000	0.000	0.000	0.000	0.000	0.000	0.000	0.000	0.383	0.000
TRINITY_DN422391_c1_g1	0.000	0.000	0.410	0.000	0.000	0.000	0.559	0.000	0.000	0.248
TRINITY_DN422392_c0_g1	0.000	0.000	0.000	0.000	0.000	0.000	0.000	0.000	0.000	0.000
TRINITY_DN422393_c0_g1	0.000	0.000	0.000	0.000	0.000	0.000	0.000	0.000	0.330	0.000
TRINITY_DN422395_c0_g1	2.504	0.000	0.000	0.000	0.000	0.000	2.540	0.000	0.000	0.000
TRINITY_DN422397_c1_g1	0.000	0.000	0.000	0.000	0.000	0.000	0.000	0.000	0.000	0.524
TRINITY_DN422398_c0_g1	0.000	0.000	0.000	0.000	0.000	0.000	0.000	0.000	0.000	0.000
TRINITY_DN422399_c0_g1	0.000	0.000	0.000	0.000	0.000	0.592	0.379	0.000	0.000	0.000
TRINITY_DN422399_c0_g2	0.000	0.000	0.000	0.000	0.000	0.000	0.000	0.000	0.000	0.000
TRINITY_DN422399_c0_g3	0.000	0.000	0.000	0.000	0.000	0.754	0.000	0.000	0.000	0.000
TRINITY_DN422399_c0_g4	2.696	0.000	0.000	0.000	0.000	0.000	0.000	0.000	2.697	1.089
TRINITY_DN422399_c0_g5	0.000	2.578	0.000	0.000	0.000	0.000	1.350	0.000	0.000	0.000
TRINITY_DN422399_c2_g1	0.000	0.000	0.000	0.000	0.000	0.000	0.000	0.000	0.502	0.000
TRINITY_DN42239_c0_g1	0.000	0.000	0.000	2.595	0.000	0.000	0.000	0.000	0.000	0.000
TRINITY_DN42239_c0_g2	2.527	0.000	0.000	0.000	4.082	0.000	5.126	0.000	0.000	0.000
TRINITY_DN4223_c0_g1	0.939	0.694	4.208	2.278	1.106	1.294	1.396	1.124	2.187	0.503
TRINITY_DN4223_c0_g2	0.000	0.198	0.810	0.373	0.000	1.233	0.000	0.001	0.268	0.000
TRINITY_DN422400_c0_g1	0.000	0.000	0.000	6.901	0.530	3.515	6.202	0.000	0.000	3.300
TRINITY_DN422401_c1_g1	0.000	0.144	0.000	0.000	0.000	0.000	0.308	0.000	0.000	0.211
TRINITY_DN422401_c2_g1	0.000	0.000	0.000	0.000	0.000	0.000	0.000	0.000	0.307	0.000
TRINITY_DN422404_c0_g1	0.000	0.000	0.000	0.000	0.000	0.000	0.000	0.000	0.000	0.000
TRINITY_DN422404_c0_g2	0.000	0.000	0.000	0.000	0.000	0.000	0.000	0.000	0.000	0.000
TRINITY_DN422404_c1_g1	0.000	0.000	0.000	0.000	0.000	0.000	0.000	0.000	0.110	0.000
TRINITY_DN422404_c2_g1	0.000	1.871	0.578	0.000	0.000	0.000	0.000	0.884	0.426	0.699
TRINITY_DN422404_c3_g1	0.000	0.670	0.000	0.000	0.000	1.080	0.000	0.000	0.000	1.201
TRINITY_DN422404_c6_g1	0.000	4.601	1.642	1.792	0.000	0.000	7.297	2.474	0.592	0.000
TRINITY_DN422404_c8_g1	0.000	1.744	0.000	0.000	0.000	5.251	0.000	0.000	0.000	0.000
TRINITY_DN422405_c0_g1	0.000	0.000	0.000	0.000	0.000	0.000	0.000	0.000	0.000	0.472
TRINITY_DN422406_c0_g1	0.000	0.000	0.000	0.000	0.000	0.000	0.000	0.000	0.824	0.000
TRINITY_DN422407_c0_g1	0.000	2.396	1.168	0.000	0.000	0.000	0.000	1.781	0.000	0.705
TRINITY_DN422409_c0_g1	0.000	0.000	0.000	0.000	0.000	0.000	0.000	0.000	0.000	0.000
TRINITY_DN42240_c0_g1	0.000	5.515	0.000	0.000	0.000	0.000	0.000	0.000	0.000	1.131
TRINITY_DN42240_c0_g2	0.000	0.000	0.000	5.042	0.000	0.000	0.000	0.000	0.000	0.000
TRINITY_DN42240_c6_g1	0.000	0.000	1.911	0.000	0.000	0.000	0.000	0.000	0.000	1.145
TRINITY_DN42240_c9_g1	0.000	1.997	0.000	0.000	0.000	0.000	2.125	0.000	0.000	0.000
TRINITY_DN422410_c0_g1	0.000	0.000	0.000	0.000	0.000	0.000	0.000	0.000	0.000	1.476
TRINITY_DN422411_c0_g1	0.000	3.807	0.000	0.000	0.000	0.000	0.000	0.000	0.000	0.000
TRINITY_DN422411_c0_g4	0.000	0.000	0.000	0.000	0.000	0.000	0.000	0.000	0.000	0.000
TRINITY_DN422412_c0_g1	0.000	0.000	0.000	0.000	0.000	0.000	0.000	0.000	0.000	0.000
TRINITY_DN422413_c0_g1	0.000	0.000	1.891	0.000	0.775	0.000	0.000	0.000	0.000	0.000
TRINITY_DN422414_c0_g1	0.000	0.000	0.000	0.000	0.000	0.000	0.000	0.000	0.000	0.000
TRINITY_DN422417_c0_g1	0.000	0.000	0.000	0.000	0.000	0.000	0.000	0.000	0.000	0.673
TRINITY_DN422418_c0_g1	0.000	0.000	0.000	0.000	0.000	0.000	0.000	0.000	0.000	0.000
TRINITY_DN422419_c0_g1	0.000	0.000	0.000	2.846	0.000	0.000	0.000	0.000	0.000	0.000
TRINITY_DN42241_c0_g1	1.128	0.000	0.000	0.596	0.000	0.573	0.731	0.000	0.000	0.319
TRINITY_DN42241_c1_g1	4.875	0.223	2.100	0.000	1.363	0.086	1.626	1.368	0.745	0.487
TRINITY_DN42241_c1_g2	7.392	6.731	5.759	5.281	4.549	5.738	6.179	4.715	9.047	7.286
TRINITY_DN422420_c0_g1	0.133	0.000	0.000	0.000	0.000	0.000	0.000	0.270	0.135	0.054
TRINITY_DN422420_c0_g2	0.000	0.185	0.000	0.000	0.000	0.000	0.596	0.000	0.333	0.000
TRINITY_DN422422_c0_g1	0.000	0.000	0.000	0.000	0.000	0.000	0.000	0.000	0.000	0.000
TRINITY_DN422422_c0_g2	0.592	0.000	0.000	0.894	0.000	1.771	0.000	1.225	0.584	0.000
TRINITY_DN422422_c0_g4	0.000	1.180	0.000	0.000	0.000	0.000	0.000	0.000	0.000	0.503
TRINITY_DN422422_c1_g1	0.000	0.000	0.000	0.000	0.000	0.000	0.000	0.000	1.214	0.000
TRINITY_DN422422_c2_g1	0.000	0.000	0.000	0.000	0.000	0.000	0.000	0.000	0.000	0.000
TRINITY_DN422422_c3_g1	0.000	0.000	0.000	0.000	0.000	0.000	0.000	0.000	0.000	0.000
TRINITY_DN422422_c4_g1	0.000	0.000	0.000	0.000	0.000	0.000	0.000	0.000	0.000	0.498
TRINITY_DN422424_c0_g1	0.000	0.313	0.000	0.000	0.000	0.000	1.685	0.000	0.000	0.000
TRINITY_DN422425_c1_g1	0.000	0.000	0.000	0.000	0.000	0.000	0.000	0.000	0.000	0.000
TRINITY_DN422425_c2_g1	1.561	0.000	0.000	0.000	0.000	0.000	1.592	0.000	0.000	0.000
TRINITY_DN422425_c3_g1	0.658	0.000	0.000	0.000	0.000	0.000	0.000	0.000	0.000	0.000
TRINITY_DN422426_c0_g1	0.000	0.000	0.000	0.000	0.000	0.000	0.000	0.000	0.551	0.000
TRINITY_DN42242_c0_g1	1.371	0.000	0.000	0.000	0.000	0.000	1.395	2.808	0.000	1.125
TRINITY_DN42242_c10_g1	0.000	0.000	0.000	0.000	0.000	0.000	0.000	0.000	0.000	0.000
TRINITY_DN42242_c2_g1	0.000	2.454	0.000	0.000	0.000	0.000	0.000	0.000	0.000	0.000
TRINITY_DN42242_c4_g1	19.631	22.939	13.669	18.969	17.035	18.832	18.782	15.584	20.684	21.121
TRINITY_DN42242_c5_g1	0.000	0.000	0.000	0.000	0.000	0.000	3.483	0.000	0.848	0.696
TRINITY_DN42242_c6_g1	0.000	0.000	0.000	0.000	0.000	0.000	0.000	0.000	0.000	0.000
TRINITY_DN42242_c7_g1	0.000	0.000	0.000	0.000	0.000	0.000	0.000	0.000	0.000	0.000
TRINITY_DN422431_c0_g1	0.000	0.000	0.000	0.000	0.000	0.000	0.000	0.000	0.000	0.000
TRINITY_DN422433_c0_g1	0.000	0.000	0.000	0.000	0.000	0.000	0.000	0.000	0.000	0.000
TRINITY_DN422434_c0_g1	0.000	0.000	0.000	0.000	0.000	0.000	0.000	0.000	0.000	0.000
TRINITY_DN422437_c0_g2	0.000	0.000	0.000	0.000	0.000	0.155	0.000	0.000	0.000	0.000
TRINITY_DN422438_c0_g1	0.000	0.000	0.000	0.000	0.000	0.000	0.000	0.000	0.000	0.656
TRINITY_DN422438_c2_g1	0.000	1.635	0.000	0.000	0.000	0.000	0.000	0.000	0.000	0.000
TRINITY_DN422442_c0_g1	0.000	0.000	0.000	0.000	0.000	0.000	0.000	0.000	0.000	0.000
TRINITY_DN422443_c0_g1	1.740	0.000	0.000	0.000	0.000	0.000	0.000	0.000	0.000	0.000
TRINITY_DN422446_c1_g1	0.000	0.000	0.000	0.000	0.000	0.000	0.000	0.000	0.000	0.000
TRINITY_DN422447_c0_g1	0.000	0.000	1.056	0.000	0.000	0.000	3.061	0.000	0.383	0.319
TRINITY_DN422448_c0_g1	0.000	0.000	0.457	0.000	0.000	0.000	0.000	0.000	0.000	0.138
TRINITY_DN42244_c0_g1	0.000	0.000	0.000	0.000	0.000	0.000	0.000	0.000	0.619	0.515
TRINITY_DN42244_c0_g2	0.000	0.000	0.000	0.000	0.000	0.000	0.000	0.000	0.000	0.000
TRINITY_DN42244_c0_g3	0.000	0.000	1.390	0.000	1.673	0.000	0.000	0.000	0.502	0.000
TRINITY_DN42244_c1_g1	0.000	0.000	0.000	0.000	0.000	0.000	0.000	0.000	0.000	0.000
TRINITY_DN42244_c2_g1	0.000	0.000	0.000	0.000	0.000	0.000	0.000	0.000	0.000	0.000
TRINITY_DN42244_c4_g1	0.000	2.189	0.000	1.708	0.000	0.000	0.000	0.000	0.000	1.407
TRINITY_DN422450_c0_g1	0.000	0.000	0.000	0.000	0.000	0.000	0.000	0.000	0.000	1.030
TRINITY_DN422450_c0_g2	0.000	0.000	0.000	0.000	0.000	0.000	0.000	0.000	0.000	0.000
TRINITY_DN422451_c0_g1	0.000	0.000	0.000	0.000	0.000	0.000	0.000	0.000	0.000	1.069
TRINITY_DN422451_c2_g1	0.000	0.000	0.000	0.000	0.000	0.000	0.000	1.349	0.000	0.000
TRINITY_DN422453_c0_g1	0.000	0.000	0.511	0.000	0.631	0.000	0.000	0.000	0.189	0.000
TRINITY_DN422454_c0_g1	0.000	0.000	0.000	0.000	0.000	0.000	0.000	0.000	0.000	0.000
TRINITY_DN422456_c0_g1	0.000	0.000	0.000	0.000	0.000	0.000	0.000	0.000	0.000	3.897
TRINITY_DN422457_c0_g1	0.000	0.640	0.000	0.000	1.233	0.000	0.000	0.000	0.370	0.000
TRINITY_DN422458_c0_g1	0.000	0.000	0.000	0.000	0.000	0.000	0.000	0.000	0.000	0.000
TRINITY_DN422459_c0_g1	0.000	0.000	1.074	0.000	0.000	0.000	0.000	0.000	0.000	0.000
TRINITY_DN42245_c0_g1	0.000	0.000	0.000	0.000	0.000	0.000	0.000	0.000	0.000	0.000
TRINITY_DN42245_c0_g2	0.000	0.000	0.000	0.000	0.000	0.000	0.000	0.000	0.000	0.000
TRINITY_DN42245_c0_g3	0.000	0.000	0.000	0.000	0.000	0.000	0.000	0.000	0.000	0.000
TRINITY_DN422460_c0_g1	0.000	0.000	0.000	0.000	0.000	0.000	0.000	0.000	0.000	0.000
TRINITY_DN422462_c0_g1	0.000	0.000	0.000	0.000	0.000	0.000	0.000	0.000	0.000	0.000
TRINITY_DN422463_c0_g1	0.583	0.000	0.000	0.000	1.927	0.000	0.000	0.000	0.000	0.238
TRINITY_DN422465_c0_g1	0.000	0.000	2.842	0.000	0.000	0.000	0.000	0.000	0.000	0.000
TRINITY_DN422465_c0_g2	0.000	0.000	0.000	0.000	0.000	0.000	0.000	0.000	0.000	0.000
TRINITY_DN422465_c1_g1	1.432	0.000	0.000	0.000	0.000	0.000	0.000	0.000	0.000	0.000
TRINITY_DN422465_c1_g2	0.000	0.000	0.000	0.000	0.000	0.000	0.000	0.000	0.000	0.000
TRINITY_DN422467_c0_g1	0.000	0.000	0.000	0.000	0.000	0.000	0.000	0.000	0.000	0.000
TRINITY_DN422467_c1_g1	0.000	0.000	0.000	0.000	0.000	0.000	0.000	0.000	0.000	0.000
TRINITY_DN422467_c2_g1	0.000	0.000	0.000	0.000	0.000	0.000	0.000	0.000	0.000	0.000
TRINITY_DN422468_c0_g1	0.533	0.474	0.000	0.000	0.000	0.000	0.000	0.000	0.000	0.000
TRINITY_DN422468_c0_g2	0.104	0.000	0.697	0.000	0.381	0.151	0.000	0.000	0.053	0.254
TRINITY_DN422468_c3_g1	0.000	0.000	0.000	1.868	1.679	0.000	0.000	0.000	0.000	0.000
TRINITY_DN422469_c0_g1	0.000	0.384	0.612	0.700	0.000	0.000	0.411	0.000	0.919	0.742
TRINITY_DN42246_c0_g1	0.000	0.000	0.000	0.000	0.000	0.000	0.000	0.000	0.000	0.000
TRINITY_DN42246_c0_g2	0.000	0.164	0.000	0.000	0.000	0.000	0.176	0.000	0.000	0.087
TRINITY_DN422473_c0_g1	0.000	0.000	0.000	0.000	0.000	0.000	0.000	0.000	0.000	0.000
TRINITY_DN422474_c0_g1	0.000	0.000	0.000	0.000	0.000	0.000	0.000	0.000	0.000	1.077
TRINITY_DN422475_c0_g1	1.832	0.000	0.000	0.000	0.000	2.679	0.000	0.000	0.000	0.000
TRINITY_DN422477_c0_g2	0.000	0.000	0.000	0.000	0.000	0.000	0.000	0.000	0.000	0.000
TRINITY_DN422477_c1_g1	0.000	0.000	0.817	0.000	0.000	0.000	0.000	0.000	0.572	0.247
TRINITY_DN422477_c2_g1	0.000	0.000	0.000	0.514	0.000	0.000	0.892	0.000	0.425	0.136
TRINITY_DN422477_c3_g1	0.369	0.615	0.000	0.000	0.308	0.000	0.000	0.000	0.277	0.000
TRINITY_DN422477_c4_g1	0.000	0.000	0.000	0.000	0.000	0.000	0.000	0.000	0.000	0.000
TRINITY_DN422477_c5_g1	0.000	0.000	0.000	0.000	0.000	0.000	0.000	0.000	0.000	0.822
TRINITY_DN422477_c6_g1	0.000	0.000	0.000	0.000	0.000	0.000	0.000	0.000	0.000	2.577
TRINITY_DN422477_c7_g1	0.000	0.000	0.000	0.000	0.000	0.000	0.000	0.000	0.312	0.000
TRINITY_DN422478_c0_g1	0.000	0.000	0.000	0.000	0.000	0.000	0.000	0.000	0.000	0.000
TRINITY_DN422479_c0_g1	0.000	0.000	0.000	0.000	0.000	0.000	0.000	0.000	0.000	0.000
TRINITY_DN42247_c0_g1	0.000	0.000	0.000	0.000	0.000	0.000	0.646	0.000	0.000	0.000
TRINITY_DN42247_c0_g2	0.000	0.000	0.000	2.177	0.000	0.000	0.000	0.000	0.000	0.000
TRINITY_DN42247_c1_g1	2.280	2.186	3.112	0.000	0.000	0.000	4.649	0.000	0.000	2.775
TRINITY_DN42247_c1_g3	0.000	0.000	0.000	0.000	0.000	0.000	0.000	0.000	0.000	0.000
TRINITY_DN42247_c2_g1	0.000	0.000	0.000	0.000	0.000	0.000	0.000	0.000	0.860	0.706
TRINITY_DN42247_c6_g1	0.000	0.000	0.000	0.000	4.118	0.000	2.581	0.000	0.000	0.000
TRINITY_DN42247_c8_g1	0.656	0.000	0.000	0.000	0.000	0.000	0.000	0.000	0.323	0.000
TRINITY_DN422482_c0_g1	0.000	0.000	0.000	0.000	0.000	0.000	0.000	0.444	0.105	0.000
TRINITY_DN422483_c0_g1	0.000	0.000	0.000	0.000	0.000	0.000	0.000	0.000	0.000	0.000
TRINITY_DN422483_c0_g2	0.000	0.000	0.000	0.000	0.000	0.000	0.000	0.000	0.000	0.000
TRINITY_DN422485_c1_g1	0.000	0.000	0.000	0.000	0.000	0.000	0.000	0.000	0.000	0.000
TRINITY_DN422488_c0_g1	0.000	0.000	0.000	8.994	0.000	2.957	0.000	0.000	2.024	1.403
TRINITY_DN422488_c0_g2	1.987	0.000	0.000	0.000	0.000	0.000	0.000	0.000	0.000	0.726
TRINITY_DN422489_c0_g1	0.000	0.000	0.000	0.000	0.000	0.000	0.000	1.574	0.372	0.311
TRINITY_DN422489_c1_g1	0.000	0.000	0.000	0.000	0.000	0.000	0.000	0.000	0.000	0.452
TRINITY_DN42248_c0_g1	0.230	0.772	0.000	0.352	0.000	0.000	0.000	0.000	0.347	0.654
TRINITY_DN422490_c0_g1	0.000	0.000	0.000	0.000	1.887	0.000	0.000	0.000	0.000	0.000
TRINITY_DN422491_c0_g1	0.000	0.000	0.000	0.000	1.401	0.000	0.000	0.000	0.000	0.000
TRINITY_DN422493_c0_g1	0.000	0.000	0.000	0.000	0.000	0.000	1.061	0.000	0.000	0.000
TRINITY_DN422494_c0_g1	0.000	0.000	0.000	0.000	0.000	3.736	0.000	0.000	0.000	0.000
TRINITY_DN422494_c1_g1	0.000	2.315	0.000	0.000	2.391	0.000	1.223	0.000	0.000	1.199
TRINITY_DN422494_c1_g2	0.000	0.000	0.000	0.000	0.000	0.000	1.377	0.000	0.669	0.000
TRINITY_DN422494_c2_g1	0.000	0.000	0.000	0.000	0.000	0.000	0.000	0.000	0.000	0.000
TRINITY_DN422494_c3_g1	0.000	0.000	0.000	0.000	0.000	0.000	0.000	0.000	0.000	0.000
TRINITY_DN422496_c0_g1	0.000	0.000	0.000	0.000	0.000	0.000	0.000	0.000	0.000	0.000
TRINITY_DN422499_c0_g1	0.000	0.000	0.000	0.000	0.000	0.000	0.000	0.000	0.000	0.000
TRINITY_DN422499_c1_g1	0.000	0.149	0.000	0.000	0.000	0.000	0.159	0.364	0.090	0.218
TRINITY_DN422499_c2_g1	0.000	0.000	0.000	0.000	0.000	0.000	0.000	0.000	0.000	0.000
TRINITY_DN4224_c0_g1	3.423	6.886	6.733	10.875	0.000	1.864	3.299	13.169	5.466	4.198
TRINITY_DN422501_c0_g1	0.000	0.000	0.000	0.000	0.000	0.000	0.000	0.000	1.203	0.000
TRINITY_DN422503_c0_g1	0.000	0.000	0.000	0.000	0.000	0.000	0.000	0.000	0.000	0.000
TRINITY_DN422503_c0_g2	0.000	0.000	0.000	0.000	0.000	0.000	0.000	0.000	0.712	0.000
TRINITY_DN422503_c0_g3	0.915	1.039	0.000	0.000	0.000	0.000	0.279	0.000	0.000	0.124
TRINITY_DN422503_c0_g4	0.000	0.000	0.000	0.000	0.000	0.000	0.000	0.000	0.000	0.000
TRINITY_DN422503_c1_g1	0.000	0.000	1.053	0.000	0.000	0.000	0.762	0.000	0.000	0.320
TRINITY_DN422503_c2_g1	0.000	0.000	0.000	0.000	1.810	0.000	0.000	0.000	0.000	0.452
TRINITY_DN422503_c6_g1	0.000	0.000	0.000	0.000	0.000	0.000	0.000	0.000	0.657	0.000
TRINITY_DN422505_c0_g1	0.000	0.000	0.000	0.000	0.000	0.000	0.000	0.000	0.000	0.490
TRINITY_DN422507_c0_g1	0.684	0.621	0.000	1.028	0.000	1.006	1.997	0.000	0.673	0.000
TRINITY_DN422508_c0_g1	0.000	0.000	0.000	0.000	0.000	0.000	0.000	0.000	0.000	0.688
TRINITY_DN42250_c0_g1	8.869	13.808	13.742	0.000	13.808	9.663	17.381	5.844	9.317	19.066
TRINITY_DN42250_c0_g2	1.320	1.352	4.949	3.694	2.169	4.709	3.201	2.874	0.610	1.072
TRINITY_DN42250_c12_g1	1.072	0.476	0.000	0.810	0.887	0.000	0.000	0.000	0.530	0.219
TRINITY_DN42250_c13_g1	0.000	0.000	0.000	0.000	0.000	0.000	0.000	0.000	0.000	1.030
TRINITY_DN42250_c14_g1	0.000	2.594	0.000	0.000	0.000	0.000	0.000	0.000	0.000	0.000
TRINITY_DN42250_c1_g1	0.000	0.000	0.000	0.000	0.000	0.000	1.017	0.000	0.000	0.212
TRINITY_DN42250_c2_g1	0.616	1.017	0.425	0.000	0.534	0.704	0.655	1.294	1.215	0.553
TRINITY_DN42250_c2_g2	1.379	0.000	0.939	0.000	1.107	0.000	0.000	2.853	0.000	2.315
TRINITY_DN42250_c4_g1	0.000	0.000	0.000	0.693	0.000	0.000	0.287	0.000	0.000	0.000
TRINITY_DN422510_c0_g1	0.000	0.000	0.000	0.000	0.000	0.000	0.000	0.000	0.000	0.000
TRINITY_DN422511_c0_g1	0.000	0.000	0.000	0.000	0.000	0.000	0.000	0.000	1.344	1.372
TRINITY_DN422512_c0_g1	0.000	0.907	0.000	0.000	0.000	0.000	0.000	0.000	0.000	0.000
TRINITY_DN422512_c1_g1	0.000	0.000	0.000	1.633	0.000	1.618	0.000	0.000	0.000	0.447
TRINITY_DN422513_c0_g2	0.000	1.108	0.833	0.000	3.051	3.615	0.595	0.000	0.000	0.503
TRINITY_DN422514_c0_g1	0.000	0.000	0.000	0.000	0.000	0.000	0.000	0.000	0.000	0.000
TRINITY_DN422515_c0_g1	0.000	0.000	0.000	0.000	0.000	0.000	2.072	0.000	1.003	0.000
TRINITY_DN422519_c1_g1	1.460	0.000	0.000	0.000	0.000	0.000	0.000	0.000	0.721	0.000
TRINITY_DN422519_c4_g1	0.000	0.000	1.984	0.000	0.000	0.000	0.000	0.000	0.000	0.000
TRINITY_DN422519_c5_g1	0.000	0.000	0.000	0.000	0.000	0.000	0.000	0.000	0.000	0.000
TRINITY_DN42251_c0_g1	0.407	0.774	0.000	0.000	0.000	0.322	0.597	0.000	0.000	0.453
TRINITY_DN42251_c1_g1	0.362	0.000	0.000	0.000	0.000	0.615	0.000	0.000	0.000	0.147
TRINITY_DN422520_c0_g1	0.000	0.000	0.000	0.000	0.000	3.995	0.000	0.000	0.000	0.000
TRINITY_DN422520_c1_g1	0.000	0.000	0.000	0.000	0.000	0.000	0.000	0.000	0.000	0.000
TRINITY_DN422526_c0_g1	0.000	0.000	0.000	0.000	0.000	0.000	0.000	0.000	0.000	0.287
TRINITY_DN422528_c0_g1	0.000	0.000	0.000	0.000	0.000	0.000	0.000	0.000	0.000	0.000
TRINITY_DN42252_c0_g1	0.000	0.000	0.000	0.000	0.000	2.548	0.000	0.000	2.799	2.012
TRINITY_DN42252_c0_g2	0.000	0.000	0.000	0.000	0.000	0.000	0.000	0.000	0.000	2.698
TRINITY_DN42252_c0_g3	0.000	0.000	0.000	0.000	0.000	0.000	0.000	4.234	0.000	0.000
TRINITY_DN42252_c11_g1	2.724	0.000	0.000	0.000	0.000	0.000	0.000	0.000	0.000	3.300
TRINITY_DN42252_c12_g1	0.000	1.228	0.000	0.000	0.000	0.000	0.000	0.000	0.666	0.000
TRINITY_DN42252_c14_g1	0.000	0.000	0.000	0.000	0.000	0.000	0.000	0.000	1.363	0.000
TRINITY_DN42252_c1_g1	0.000	0.000	4.664	0.000	0.000	0.000	3.439	0.000	0.561	0.000
TRINITY_DN42252_c1_g2	0.000	0.000	0.000	1.649	0.000	0.000	0.000	0.000	0.000	0.452
TRINITY_DN42252_c1_g3	0.000	0.000	0.000	0.000	0.000	0.000	0.000	0.000	0.000	0.000
TRINITY_DN42252_c2_g1	0.000	0.000	0.000	0.000	0.000	0.000	0.000	0.000	0.000	0.000
TRINITY_DN42252_c2_g2	0.000	0.000	0.000	0.000	0.000	1.953	0.000	0.000	0.654	0.000
TRINITY_DN42252_c3_g1	2.280	0.000	0.000	0.000	0.000	0.000	2.324	0.000	0.000	0.925
TRINITY_DN42252_c5_g1	0.000	5.285	0.000	0.000	0.000	0.000	0.000	0.000	0.000	0.000
TRINITY_DN42252_c8_g1	0.000	0.000	2.387	0.000	0.000	2.602	0.000	0.000	0.000	0.000
TRINITY_DN422530_c0_g1	0.000	0.000	0.000	0.000	0.000	0.000	0.000	0.000	0.000	0.000
TRINITY_DN422530_c1_g1	0.000	0.000	0.000	0.000	0.000	0.000	0.000	0.000	0.000	0.000
TRINITY_DN422533_c2_g1	0.000	0.000	0.000	0.000	0.000	0.000	0.000	0.000	0.000	0.000
TRINITY_DN422534_c1_g1	2.504	0.000	0.000	3.642	0.000	7.205	0.000	0.000	1.246	0.000
TRINITY_DN422534_c2_g1	0.000	0.000	0.000	3.865	0.000	0.000	0.000	5.207	0.000	2.137
TRINITY_DN422534_c3_g1	0.000	0.000	0.000	0.000	0.000	0.000	0.000	0.000	0.000	0.000
TRINITY_DN422534_c6_g1	0.000	0.000	0.000	0.000	0.000	3.916	0.000	0.000	0.000	0.000
TRINITY_DN422534_c7_g1	0.000	0.000	1.538	0.000	0.000	0.000	0.000	0.000	0.555	0.462
TRINITY_DN422534_c8_g1	0.000	0.000	0.000	0.000	0.000	0.000	0.000	0.000	0.000	1.486
TRINITY_DN422535_c0_g1	0.000	0.000	1.226	0.000	0.000	0.000	0.000	0.000	0.000	0.000
TRINITY_DN422536_c1_g1	0.000	0.000	0.000	0.000	0.000	0.000	0.000	0.000	0.000	0.000
TRINITY_DN422538_c0_g1	0.000	0.000	0.000	0.000	0.000	0.000	0.000	0.000	0.000	0.000
TRINITY_DN422539_c0_g1	0.000	0.000	0.000	0.000	0.000	0.000	0.000	0.000	0.000	2.137
TRINITY_DN422540_c0_g1	0.000	0.000	0.000	0.000	0.000	0.000	0.000	0.000	0.000	0.000
TRINITY_DN422541_c0_g1	0.000	0.000	0.000	0.000	0.000	0.000	0.000	0.000	0.000	0.000
TRINITY_DN422542_c0_g1	0.000	0.000	0.000	0.000	0.000	0.000	0.000	0.000	0.000	0.708
TRINITY_DN422544_c0_g1	0.000	9.263	0.000	0.000	0.000	0.000	0.000	0.000	0.000	0.981
TRINITY_DN422545_c0_g1	0.000	0.000	0.000	0.000	0.000	0.000	0.000	0.000	0.000	0.000
TRINITY_DN422546_c0_g1	0.000	0.000	0.000	0.000	0.000	0.000	0.000	0.000	0.000	0.000
TRINITY_DN422547_c0_g1	0.000	1.485	0.000	0.000	0.000	0.000	0.000	0.000	0.756	0.000
TRINITY_DN422549_c0_g1	0.000	0.000	0.000	0.000	0.000	0.000	0.734	0.000	0.000	0.000
TRINITY_DN42254_c0_g1	0.000	0.000	0.000	2.399	2.602	0.000	1.663	5.042	5.647	3.748
TRINITY_DN42254_c0_g2	0.000	0.000	1.238	0.000	0.000	0.000	0.000	0.000	0.615	1.533
TRINITY_DN422551_c0_g1	1.125	0.000	0.000	0.000	1.847	0.000	0.000	0.000	0.000	0.000
TRINITY_DN422552_c0_g1	0.000	0.000	0.000	0.000	0.000	0.000	0.000	0.000	0.000	0.000
TRINITY_DN422554_c0_g1	0.000	0.202	0.000	0.367	0.000	0.349	0.000	0.489	0.362	0.195
TRINITY_DN422555_c0_g1	0.000	0.000	0.000	0.000	0.000	0.000	0.000	0.000	0.000	0.000
TRINITY_DN422556_c0_g1	0.000	0.000	0.000	0.000	0.000	0.000	0.000	0.000	0.000	0.000
TRINITY_DN422558_c0_g2	0.000	0.000	2.821	0.000	3.376	0.000	0.000	0.000	1.029	1.686
TRINITY_DN422559_c1_g1	1.212	0.000	0.000	0.000	1.995	0.000	0.000	0.000	0.599	0.498
TRINITY_DN422559_c1_g2	0.000	0.000	0.000	0.000	0.000	0.000	0.000	0.000	0.000	0.686
TRINITY_DN422559_c1_g3	0.000	0.000	0.000	0.000	1.043	0.000	0.000	0.000	0.000	0.000
TRINITY_DN422559_c1_g4	1.008	0.000	0.000	0.000	1.657	0.000	0.000	0.000	0.000	0.413
TRINITY_DN422559_c2_g1	0.000	0.000	2.063	0.000	0.000	0.000	1.538	0.000	0.000	0.617
TRINITY_DN422559_c3_g1	0.000	0.000	0.000	0.000	0.000	0.000	0.000	0.000	1.177	0.000
TRINITY_DN42255_c0_g1	0.000	0.000	0.000	0.000	0.000	0.000	0.000	0.000	0.943	0.774
TRINITY_DN42255_c1_g1	0.000	0.000	0.000	0.000	1.704	0.000	0.000	0.000	0.000	0.425
TRINITY_DN422560_c0_g1	0.000	0.000	0.000	1.492	0.000	0.000	0.000	0.000	0.000	0.000
TRINITY_DN422562_c0_g1	0.000	0.237	0.000	0.000	0.000	0.000	0.000	0.000	0.000	0.114
TRINITY_DN422563_c0_g1	0.000	0.000	0.000	0.000	1.582	1.429	0.000	0.000	0.686	0.790
TRINITY_DN422563_c0_g2	0.000	0.000	0.000	0.000	0.000	0.000	0.000	0.000	0.185	0.158
TRINITY_DN422563_c0_g4	0.000	0.193	0.313	0.000	0.000	0.170	0.000	0.000	0.416	0.238
TRINITY_DN422567_c0_g1	0.000	0.000	0.000	0.000	0.000	0.000	0.000	0.000	0.000	0.000
TRINITY_DN422568_c0_g1	0.000	0.000	0.000	1.397	0.000	1.384	0.000	0.000	0.000	0.000
TRINITY_DN42256_c0_g1	0.680	0.720	0.322	0.000	0.733	0.320	0.790	0.491	0.189	1.488
TRINITY_DN422570_c0_g1	0.000	0.000	0.000	0.000	0.000	0.000	0.000	0.000	0.000	0.000
TRINITY_DN422572_c0_g1	3.667	5.725	2.693	4.423	5.170	2.838	4.520	2.724	3.620	6.699
TRINITY_DN422572_c0_g2	0.000	0.000	0.000	0.000	0.000	0.000	0.000	7.499	0.000	0.000
TRINITY_DN422572_c2_g1	0.000	0.000	0.000	0.000	0.000	0.000	0.000	0.000	0.000	0.000
TRINITY_DN422572_c3_g1	0.000	0.000	0.000	0.000	0.000	0.000	0.000	0.000	0.000	0.000
TRINITY_DN422573_c0_g1	0.000	0.000	0.000	0.000	0.000	0.000	0.000	0.000	0.000	0.850
TRINITY_DN422574_c0_g1	0.000	0.000	0.000	0.000	0.000	0.000	0.000	0.000	3.221	0.000
TRINITY_DN422575_c0_g1	0.000	0.000	3.875	0.000	2.319	4.169	1.663	0.000	0.000	1.740
TRINITY_DN422575_c1_g1	4.744	0.000	0.000	0.000	0.000	0.000	0.000	0.000	2.351	0.000
TRINITY_DN422576_c0_g1	0.000	0.000	0.000	0.000	1.810	0.000	0.000	0.000	0.000	0.000
TRINITY_DN422576_c0_g2	0.000	0.000	0.000	0.000	0.000	0.954	0.301	0.000	0.000	0.000
TRINITY_DN422576_c0_g3	0.000	0.000	2.192	2.368	0.000	0.000	0.000	0.000	1.589	0.000
TRINITY_DN422576_c1_g1	0.000	0.000	0.000	1.175	0.000	0.000	0.000	0.000	0.000	0.459
TRINITY_DN422576_c2_g1	0.000	0.000	0.000	0.000	0.000	0.000	0.000	0.000	0.000	0.000
TRINITY_DN422577_c0_g1	0.000	0.000	0.000	0.000	0.000	0.000	0.000	0.000	0.000	0.383
TRINITY_DN422577_c0_g2	0.000	0.000	0.000	0.000	0.000	0.000	0.000	1.950	0.000	0.000
TRINITY_DN422577_c1_g1	0.000	0.000	0.000	0.000	0.000	0.000	0.000	0.000	0.000	0.000
TRINITY_DN422577_c4_g1	0.263	0.108	0.000	0.000	0.219	0.191	0.232	0.533	0.000	0.320
TRINITY_DN422577_c6_g1	0.000	0.000	0.000	0.000	0.000	0.000	0.000	0.000	0.549	0.000
TRINITY_DN422577_c8_g1	0.000	0.000	0.000	0.990	0.000	0.000	0.000	0.000	0.000	0.000
TRINITY_DN422579_c0_g1	0.000	0.000	0.000	0.000	0.000	0.000	0.000	0.000	0.000	0.417
TRINITY_DN42257_c0_g1	0.837	0.777	0.000	0.000	0.000	0.000	0.000	0.000	0.000	0.000
TRINITY_DN422580_c0_g1	0.000	0.000	0.000	0.000	1.575	0.000	0.000	0.000	0.471	0.404
TRINITY_DN422581_c0_g1	0.256	0.000	0.000	0.000	0.000	0.000	0.464	0.000	0.386	0.000
TRINITY_DN422583_c0_g1	0.000	0.000	0.000	0.000	0.000	0.000	0.000	0.000	0.000	0.626
TRINITY_DN422584_c3_g1	0.000	0.000	5.011	0.000	0.000	0.000	0.000	0.000	0.000	0.000
TRINITY_DN422585_c0_g2	0.000	0.000	0.000	0.000	0.000	0.000	0.000	0.000	0.000	0.000
TRINITY_DN422586_c0_g1	0.210	0.528	0.282	0.000	0.000	0.000	0.188	0.000	0.106	0.085
TRINITY_DN422587_c0_g1	0.000	0.000	0.000	0.000	0.000	0.000	0.000	0.000	0.249	0.610
TRINITY_DN422588_c0_g1	0.000	0.000	0.000	0.000	0.000	0.000	0.000	0.000	0.000	0.000
TRINITY_DN422589_c0_g1	0.000	0.000	0.000	0.000	0.000	0.000	0.000	0.000	0.000	0.958
TRINITY_DN42258_c0_g1	16.998	10.777	0.000	4.765	0.000	1.447	0.000	0.000	0.000	6.773
TRINITY_DN42258_c0_g2	0.000	0.000	0.000	0.000	0.000	0.000	0.000	0.000	0.000	0.000
TRINITY_DN42258_c1_g1	2.126	0.000	0.000	0.000	0.000	0.000	0.000	0.000	0.000	0.000
TRINITY_DN422590_c0_g1	0.736	0.000	0.000	0.673	1.472	1.085	0.720	0.000	0.220	1.739
TRINITY_DN422590_c2_g1	0.000	0.000	0.000	0.000	0.000	0.000	2.506	0.000	0.000	0.000
TRINITY_DN422590_c2_g3	0.000	5.675	0.000	0.000	0.000	0.000	0.000	0.000	0.000	0.000
TRINITY_DN422590_c3_g1	0.000	0.000	0.000	0.000	0.000	0.000	0.000	0.000	0.000	0.000
TRINITY_DN422592_c0_g1	0.000	0.000	0.000	0.000	0.000	1.626	2.204	0.000	0.000	0.000
TRINITY_DN422592_c0_g2	0.000	0.000	0.000	0.000	0.000	3.603	0.000	0.000	0.000	0.000
TRINITY_DN422592_c1_g1	0.000	0.000	0.000	0.000	0.000	0.000	0.000	0.000	1.103	0.000
TRINITY_DN422592_c2_g2	0.000	0.000	0.000	3.121	0.000	0.000	0.000	0.000	0.000	0.000
TRINITY_DN422592_c4_g1	0.000	0.734	2.157	0.000	0.000	0.000	0.000	0.000	0.390	0.000
TRINITY_DN422592_c5_g1	0.000	0.000	0.000	0.000	0.000	3.803	0.000	0.000	0.000	0.000
TRINITY_DN422594_c0_g1	0.623	0.000	0.000	0.000	0.000	0.000	0.550	0.000	0.176	0.000
TRINITY_DN422594_c1_g1	0.000	0.000	0.000	0.000	0.000	0.000	0.000	0.000	0.000	0.000
TRINITY_DN422595_c0_g1	0.000	0.000	0.000	0.000	0.000	0.000	0.894	0.000	0.000	0.000
TRINITY_DN422596_c0_g1	0.000	0.000	0.000	0.000	0.000	2.649	0.000	0.000	0.986	0.000
TRINITY_DN422598_c0_g1	3.356	0.000	0.000	2.479	0.000	0.000	0.000	6.812	0.836	0.000
TRINITY_DN42259_c0_g1	0.000	0.000	0.000	0.000	0.000	0.000	0.000	0.000	1.261	0.000
TRINITY_DN42259_c0_g2	0.233	0.488	0.155	1.038	0.000	1.481	0.832	0.000	1.471	3.542
TRINITY_DN42259_c5_g1	0.000	0.000	0.000	0.000	0.000	0.000	0.000	0.000	0.000	0.000
TRINITY_DN4225_c0_g1	0.000	0.640	0.000	0.000	0.000	0.000	1.122	0.000	0.000	0.146
TRINITY_DN4225_c0_g2	0.807	0.370	0.000	0.704	0.192	1.960	0.183	0.000	0.900	0.918
TRINITY_DN4225_c0_g3	2.162	2.082	0.000	0.000	0.000	0.000	0.000	0.000	0.000	0.880
TRINITY_DN4225_c1_g2	2.263	2.166	0.000	0.000	0.000	3.259	0.000	0.000	1.124	0.917
TRINITY_DN4225_c2_g2	0.048	0.039	0.191	0.221	0.000	0.138	0.041	0.193	0.146	0.077
TRINITY_DN4225_c3_g1	0.000	0.000	1.056	0.000	0.000	1.150	0.000	0.000	0.383	0.639
TRINITY_DN4225_c3_g2	0.000	0.000	0.204	0.000	0.000	0.000	0.135	0.000	0.000	0.000
TRINITY_DN4225_c3_g3	0.000	0.000	0.000	0.000	0.000	0.000	0.000	0.000	0.000	0.000
TRINITY_DN4225_c4_g1	0.000	0.000	0.000	0.000	0.000	3.416	0.000	0.000	0.000	0.000
TRINITY_DN4225_c5_g1	0.000	0.000	0.000	0.000	0.000	0.000	0.000	0.000	0.000	0.000
TRINITY_DN4225_c7_g1	0.000	0.000	0.000	0.000	0.000	0.000	0.000	0.000	0.000	0.000
TRINITY_DN4225_c8_g1	0.000	0.000	0.000	0.000	0.000	0.000	0.000	0.000	0.936	0.000
TRINITY_DN4225_c9_g1	0.000	0.000	0.000	0.000	0.000	0.000	0.000	0.000	0.000	0.000
TRINITY_DN422603_c0_g1	0.000	0.000	0.000	0.000	0.000	2.482	1.663	0.000	0.805	0.000
TRINITY_DN422603_c0_g3	0.000	0.000	0.000	0.000	0.000	4.669	1.066	0.000	0.000	0.436
TRINITY_DN422604_c0_g1	0.349	0.000	0.000	0.000	0.580	0.509	0.000	0.000	0.174	1.276
TRINITY_DN422604_c0_g2	0.000	0.000	0.000	0.000	0.000	0.000	0.000	0.000	0.000	0.656
TRINITY_DN422604_c0_g4	0.000	0.000	0.000	0.000	0.000	0.000	0.000	2.759	0.000	0.000
TRINITY_DN422604_c0_g5	0.000	0.000	0.000	0.000	0.000	0.513	0.325	0.000	0.000	0.000
TRINITY_DN422604_c1_g1	0.000	0.000	0.000	0.000	0.000	0.000	0.000	0.000	0.000	0.000
TRINITY_DN422604_c2_g1	0.000	0.000	3.540	0.000	0.000	0.000	0.000	0.000	0.000	0.000
TRINITY_DN422604_c3_g1	0.000	0.000	0.000	0.000	0.000	1.879	0.000	0.000	0.000	0.521
TRINITY_DN422605_c0_g1	0.000	0.000	1.320	0.000	0.000	0.000	0.000	0.000	0.000	0.793
TRINITY_DN422606_c0_g1	0.638	0.000	0.000	0.000	1.054	0.000	0.000	0.000	0.000	0.000
TRINITY_DN422607_c0_g2	0.000	0.000	0.000	0.000	0.000	0.000	0.000	0.000	0.000	0.000
TRINITY_DN422607_c0_g3	0.000	7.734	7.519	0.000	0.000	0.000	0.000	0.000	0.000	0.000
TRINITY_DN422607_c1_g1	0.000	0.000	0.000	0.000	0.000	0.000	0.000	0.000	0.000	0.000
TRINITY_DN422607_c2_g1	0.000	0.000	0.000	0.000	0.000	0.000	2.367	0.000	0.000	0.000
TRINITY_DN422607_c6_g1	0.000	0.000	0.000	0.000	0.000	0.000	0.000	0.000	1.203	0.000
TRINITY_DN422608_c0_g1	0.000	0.000	0.000	0.000	0.000	0.000	0.000	0.000	0.000	0.000
TRINITY_DN422608_c1_g1	0.000	0.000	0.000	0.000	0.000	0.000	0.000	0.000	0.000	0.000
TRINITY_DN422609_c0_g1	0.538	0.776	0.000	0.000	0.000	0.000	0.000	0.000	1.101	0.000
TRINITY_DN42260_c0_g1	0.000	0.646	0.000	0.000	0.000	0.000	0.000	0.000	1.503	0.621
TRINITY_DN422613_c0_g1	0.400	0.000	0.000	0.000	0.664	0.000	0.000	0.000	0.398	0.000
TRINITY_DN422614_c0_g1	0.000	0.000	0.000	0.000	0.000	0.000	0.000	0.000	0.000	0.000
TRINITY_DN422617_c0_g1	0.000	0.873	0.000	0.000	0.000	0.000	0.000	0.000	0.000	0.000
TRINITY_DN422617_c0_g2	0.000	0.000	0.000	0.000	0.000	0.000	0.000	0.000	0.000	0.246
TRINITY_DN422617_c0_g3	0.000	0.000	0.000	0.000	0.000	0.000	0.000	0.000	0.000	0.000
TRINITY_DN422617_c0_g4	0.000	0.000	0.000	0.000	0.000	0.000	0.000	0.000	0.000	0.000
TRINITY_DN422618_c0_g1	0.000	4.012	3.773	0.000	0.000	0.000	0.000	2.822	0.000	1.131
TRINITY_DN422619_c0_g1	0.000	0.000	0.000	0.000	0.000	0.000	0.000	0.000	0.000	0.000
TRINITY_DN42261_c0_g1	0.000	0.000	0.000	0.000	0.000	0.000	0.000	0.000	0.000	0.000
TRINITY_DN42261_c0_g2	0.000	0.000	0.000	0.000	0.000	0.000	0.000	0.000	1.246	0.000
TRINITY_DN422624_c0_g1	0.000	0.000	0.000	0.000	0.000	0.000	0.000	0.000	0.000	1.019
TRINITY_DN422626_c0_g1	0.000	0.000	0.000	0.000	4.054	0.000	0.000	7.615	0.000	0.506
TRINITY_DN422627_c0_g1	0.000	0.000	0.000	0.000	0.000	0.000	0.000	0.000	0.000	0.000
TRINITY_DN422628_c0_g1	0.911	2.564	0.000	0.000	1.501	2.709	0.000	1.894	0.896	2.249
TRINITY_DN422628_c1_g1	0.000	0.000	0.000	0.000	3.119	3.434	0.000	0.000	0.000	0.000
TRINITY_DN422629_c1_g1	0.000	0.000	0.000	0.000	0.000	0.000	0.000	0.000	0.000	0.000
TRINITY_DN422629_c2_g1	0.000	0.000	0.000	0.000	0.000	0.000	0.000	0.000	0.000	0.000
TRINITY_DN422629_c3_g1	0.000	0.000	0.000	0.000	0.000	0.000	0.932	0.000	0.456	0.000
TRINITY_DN422629_c4_g1	0.000	0.000	0.000	0.000	0.000	0.000	0.000	0.000	0.000	0.000
TRINITY_DN42262_c0_g1	0.000	5.061	0.000	0.000	0.000	0.000	0.000	0.000	0.000	1.811
TRINITY_DN42262_c0_g2	1.516	0.447	0.000	0.765	0.000	0.000	0.000	0.000	0.000	0.000
TRINITY_DN42262_c1_g1	0.000	0.000	0.000	0.000	0.000	0.000	0.000	0.000	0.000	0.000
TRINITY_DN42262_c1_g2	1.562	1.595	0.596	2.403	1.149	1.098	1.593	2.596	0.221	0.507
TRINITY_DN422630_c0_g1	0.515	0.461	0.413	0.795	1.207	0.298	0.849	0.521	0.472	0.875
TRINITY_DN422630_c1_g1	0.000	0.000	0.000	0.000	0.000	0.000	0.000	0.000	1.363	0.000
TRINITY_DN422633_c0_g2	0.000	0.000	0.574	0.000	0.000	0.000	0.000	0.000	0.000	0.174
TRINITY_DN422633_c1_g1	0.000	0.000	0.000	0.000	0.000	0.398	0.000	0.000	0.000	0.000
TRINITY_DN422635_c0_g1	0.000	0.000	0.000	0.000	0.000	0.000	0.000	0.000	0.000	0.000
TRINITY_DN422635_c1_g1	0.000	0.000	0.000	0.000	0.000	0.000	0.000	0.000	0.000	0.000
TRINITY_DN422636_c0_g1	0.329	0.563	0.442	0.000	1.094	0.000	0.303	0.674	0.000	0.134
TRINITY_DN422638_c0_g1	0.000	2.591	0.000	0.000	1.513	0.000	0.000	0.000	0.000	0.756
TRINITY_DN422639_c0_g1	0.567	0.507	1.533	0.000	0.000	0.000	0.000	0.000	0.839	0.231
TRINITY_DN42263_c0_g1	0.613	3.068	0.831	0.000	0.752	0.000	0.886	0.000	3.167	0.435
TRINITY_DN422640_c0_g1	13.281	6.794	34.940	4.602	10.083	19.714	13.319	6.364	12.097	7.967
TRINITY_DN422641_c0_g1	0.000	0.000	0.000	1.567	0.000	0.000	0.000	0.000	0.256	0.000
TRINITY_DN422642_c0_g2	0.000	0.000	0.000	0.000	0.000	0.000	0.000	0.000	0.000	0.000
TRINITY_DN422642_c0_g4	0.000	0.000	0.000	0.000	0.000	0.000	0.000	0.000	0.000	0.000
TRINITY_DN422642_c2_g1	4.594	0.000	0.000	0.000	0.000	0.000	0.000	0.000	0.000	0.000
TRINITY_DN422643_c0_g1	0.000	0.780	0.000	0.000	1.384	0.000	0.000	0.000	0.000	0.000
TRINITY_DN422643_c2_g1	0.000	0.000	0.000	0.000	0.000	0.000	0.000	0.000	0.000	0.000
TRINITY_DN422643_c3_g1	0.000	0.000	0.000	0.000	0.000	0.000	0.000	0.000	0.000	0.000
TRINITY_DN422644_c0_g1	0.000	0.000	0.000	0.000	0.000	0.000	0.000	0.000	0.645	0.000
TRINITY_DN422646_c0_g1	0.000	1.635	0.000	0.000	0.000	0.000	6.868	0.000	0.000	0.000
TRINITY_DN422647_c1_g1	0.000	0.000	0.000	0.000	0.000	0.000	0.000	0.000	0.000	1.320
TRINITY_DN422648_c0_g1	2.504	0.000	0.000	0.000	0.000	0.000	2.540	0.000	0.000	0.000
TRINITY_DN42264_c0_g1	0.000	0.000	0.000	2.791	0.000	0.000	0.000	0.000	0.000	0.910
TRINITY_DN42264_c1_g1	0.000	0.000	0.000	0.000	0.000	0.000	0.000	0.000	0.000	0.000
TRINITY_DN42264_c3_g1	0.000	0.000	14.609	0.000	4.313	0.000	0.000	0.000	1.333	0.000
TRINITY_DN42264_c4_g1	0.000	0.000	0.000	0.000	0.000	0.000	0.000	0.000	0.000	0.000
TRINITY_DN42264_c5_g2	0.000	0.000	0.000	0.000	0.000	0.000	0.000	0.000	0.000	0.902
TRINITY_DN42264_c5_g5	0.000	0.000	0.000	0.000	1.046	0.000	0.000	0.000	0.000	0.791
TRINITY_DN422650_c0_g1	0.000	0.000	0.000	0.000	0.000	0.000	0.000	0.000	0.000	0.000
TRINITY_DN422651_c0_g1	0.000	0.000	0.000	0.000	2.707	0.000	0.000	0.000	0.000	0.000
TRINITY_DN422652_c0_g3	0.745	0.000	0.000	0.000	0.000	0.000	0.000	0.000	0.366	0.000
TRINITY_DN422652_c0_g5	0.000	0.000	0.000	0.000	0.000	0.000	0.000	0.000	0.000	0.000
TRINITY_DN422652_c1_g1	0.000	0.000	0.000	0.000	0.000	0.000	0.000	0.000	0.000	0.000
TRINITY_DN422653_c0_g1	0.655	0.000	0.000	0.000	0.000	0.000	0.000	0.000	0.000	0.000
TRINITY_DN422653_c1_g1	0.000	0.000	0.000	3.222	0.000	0.000	0.000	0.000	0.000	0.000
TRINITY_DN422653_c2_g1	0.000	0.000	0.000	0.000	0.781	0.000	0.000	0.000	0.234	0.961
TRINITY_DN422654_c0_g1	0.000	0.000	0.000	0.000	0.000	0.000	0.000	0.000	0.000	0.583
TRINITY_DN422657_c0_g1	0.000	0.000	0.000	1.080	0.000	1.819	0.000	0.000	0.000	0.295
TRINITY_DN422657_c4_g1	0.000	0.000	0.000	0.000	0.000	0.000	0.000	0.000	0.000	0.000
TRINITY_DN422658_c0_g1	0.000	0.000	0.000	0.000	0.000	0.000	0.000	0.000	0.000	0.258
TRINITY_DN42265_c0_g1	1.367	0.683	0.866	1.178	0.000	0.906	0.000	0.000	0.386	0.858
TRINITY_DN42265_c0_g2	0.000	0.000	0.000	0.000	0.000	0.000	0.000	0.000	0.000	0.000
TRINITY_DN42265_c0_g3	0.000	0.000	0.000	1.320	0.000	0.000	0.000	0.000	0.000	0.362
TRINITY_DN422660_c0_g1	1.251	0.571	0.000	0.943	0.000	0.065	0.000	0.000	0.000	0.774
TRINITY_DN422662_c0_g1	0.000	0.000	0.000	0.000	0.000	0.000	0.000	0.000	0.000	0.000
TRINITY_DN422662_c5_g1	0.000	0.000	0.000	0.000	0.000	0.000	0.000	0.000	0.000	0.000
TRINITY_DN422663_c0_g1	0.000	0.000	0.000	0.000	0.000	0.000	0.000	0.000	0.000	0.000
TRINITY_DN422663_c0_g3	0.000	0.000	0.000	0.000	0.000	0.000	0.000	0.000	0.000	0.000
TRINITY_DN422663_c1_g1	0.114	0.094	0.000	0.000	0.381	0.000	0.000	0.000	0.173	0.185
TRINITY_DN422664_c0_g1	0.000	0.000	0.954	0.000	1.161	0.000	0.000	0.000	0.000	0.000
TRINITY_DN422665_c0_g1	0.000	0.000	0.000	0.000	0.000	0.000	0.000	0.000	0.000	0.902
TRINITY_DN422666_c0_g1	0.815	0.000	0.000	0.000	0.000	0.000	0.000	0.000	0.000	0.231
TRINITY_DN422667_c0_g1	0.000	0.000	0.000	0.000	0.000	0.000	0.000	0.000	0.000	0.000
TRINITY_DN422669_c2_g1	0.000	0.000	0.000	0.000	0.000	0.000	0.000	0.000	0.000	0.000
TRINITY_DN42266_c0_g1	0.033	0.021	0.036	0.023	0.042	1.882	0.017	0.877	0.570	1.408
TRINITY_DN42266_c0_g2	0.000	2.385	0.612	0.000	0.000	0.000	0.428	0.000	0.450	1.267
TRINITY_DN42266_c0_g3	2.143	2.260	1.874	1.513	2.040	0.000	2.092	0.000	1.835	0.000
TRINITY_DN42266_c2_g1	0.000	0.000	0.000	0.000	0.000	0.000	0.000	0.000	0.000	0.000
TRINITY_DN42266_c3_g1	0.000	0.000	0.000	0.000	0.000	0.000	0.000	0.000	0.000	0.000
TRINITY_DN422671_c0_g1	0.000	0.495	0.000	0.000	0.000	0.000	0.000	0.000	0.000	0.000
TRINITY_DN422671_c0_g2	0.000	0.681	0.000	0.000	0.000	0.000	0.000	0.000	0.000	0.000
TRINITY_DN422671_c1_g1	0.000	0.000	0.000	0.000	0.000	0.000	0.000	0.000	0.000	0.000
TRINITY_DN422673_c0_g1	0.000	0.000	0.000	0.000	0.000	0.000	5.126	0.000	0.000	0.000
TRINITY_DN422673_c1_g1	0.000	0.000	0.000	0.000	0.000	0.000	0.000	0.000	0.000	0.000
TRINITY_DN422675_c0_g1	0.000	0.000	0.000	0.000	0.000	0.000	0.000	0.000	0.000	0.415
TRINITY_DN422676_c0_g1	0.000	0.003	0.000	0.000	0.000	0.000	0.000	0.000	0.000	0.000
TRINITY_DN422677_c0_g1	0.000	0.000	0.000	0.000	0.000	0.000	0.000	0.000	0.000	0.000
TRINITY_DN422678_c1_g1	0.000	0.000	0.000	0.000	0.000	0.000	0.000	0.000	0.000	0.000
TRINITY_DN422678_c1_g2	0.000	0.000	0.000	0.000	0.000	1.920	0.000	0.000	0.000	0.000
TRINITY_DN42267_c0_g1	0.000	0.000	0.000	0.000	0.000	0.000	0.000	0.000	0.686	0.000
TRINITY_DN42267_c0_g2	0.000	0.000	0.000	0.000	3.051	0.000	0.000	0.000	0.000	0.000
TRINITY_DN42267_c13_g1	0.000	0.000	2.517	0.000	0.000	0.000	0.000	0.000	0.610	0.000
TRINITY_DN42267_c14_g1	1.733	0.000	0.000	0.000	0.000	0.000	0.000	0.000	1.270	1.939
TRINITY_DN42267_c2_g1	0.000	1.873	0.000	0.000	0.000	0.000	0.000	0.000	0.000	0.000
TRINITY_DN42267_c9_g1	2.263	0.000	0.000	0.000	0.000	0.000	0.000	0.000	0.000	0.917
TRINITY_DN422681_c0_g1	0.000	0.000	0.000	0.000	0.000	0.000	0.000	0.000	0.000	0.000
TRINITY_DN422681_c1_g1	0.000	0.000	0.000	0.000	0.000	0.000	0.000	0.000	0.000	1.329
TRINITY_DN422682_c0_g1	0.000	0.000	0.000	0.000	0.000	0.000	0.000	0.000	0.000	0.000
TRINITY_DN422683_c0_g1	2.001	1.932	2.731	0.000	0.000	0.000	2.056	0.000	0.000	0.815
TRINITY_DN422684_c0_g1	0.000	0.000	0.000	0.000	0.000	0.000	0.000	0.000	0.000	0.000
TRINITY_DN422686_c0_g1	0.231	0.000	0.000	0.000	0.000	1.006	0.831	0.000	0.348	0.374
TRINITY_DN422688_c0_g1	0.848	1.575	0.000	0.000	0.000	1.257	0.000	0.000	0.000	0.349
TRINITY_DN422688_c1_g1	0.000	0.000	0.000	0.000	0.000	0.000	0.000	0.000	0.000	0.000
TRINITY_DN422688_c3_g1	0.000	0.000	0.000	0.000	0.000	0.000	0.000	0.000	0.000	0.785
TRINITY_DN422689_c0_g1	0.000	0.000	0.000	0.000	0.000	0.000	0.000	0.000	0.000	0.000
TRINITY_DN42268_c0_g1	9.075	10.033	11.600	9.784	14.038	13.561	12.230	13.519	11.892	11.723
TRINITY_DN42268_c1_g1	0.000	0.000	0.000	0.000	0.000	0.000	0.000	0.000	0.000	0.000
TRINITY_DN42268_c3_g1	0.000	3.166	2.485	1.734	0.000	0.000	0.000	0.000	0.818	0.000
TRINITY_DN42268_c4_g1	0.000	0.000	0.000	0.000	0.000	0.000	0.000	0.000	0.000	0.000
TRINITY_DN422690_c0_g1	0.000	0.000	0.000	0.000	3.164	0.000	0.000	0.000	0.000	0.000
TRINITY_DN422691_c0_g1	0.000	0.000	0.000	0.000	0.000	0.000	0.000	0.000	0.000	0.000
TRINITY_DN422691_c1_g1	0.000	0.000	0.000	0.000	0.000	0.000	0.000	0.000	0.000	0.000
TRINITY_DN422691_c2_g1	0.000	0.000	0.000	0.000	0.000	0.000	0.000	0.000	0.000	0.000
TRINITY_DN422692_c0_g1	0.000	0.000	0.000	0.000	0.000	0.000	0.000	0.000	0.000	0.000
TRINITY_DN422695_c0_g1	0.418	0.000	0.560	0.320	0.349	0.304	0.562	0.426	0.421	0.170
TRINITY_DN422696_c0_g1	0.000	0.000	0.000	0.000	0.000	0.400	0.000	0.000	0.000	0.669
TRINITY_DN422697_c0_g1	0.000	0.000	0.000	0.000	0.000	0.000	0.000	0.000	0.000	1.536
TRINITY_DN422698_c0_g1	0.000	0.000	0.000	0.000	0.000	0.000	0.000	0.000	0.514	0.855
TRINITY_DN422699_c1_g1	0.000	0.000	0.000	0.000	0.000	0.000	0.000	0.000	0.000	0.000
TRINITY_DN42269_c0_g1	1.588	0.000	0.000	2.352	0.000	0.000	0.000	0.000	0.000	0.000
TRINITY_DN42269_c0_g2	0.000	0.000	0.000	0.000	0.000	0.000	0.000	0.000	0.000	0.000
TRINITY_DN42269_c1_g1	0.000	3.030	0.000	0.000	0.000	0.000	0.000	0.000	0.000	1.276
TRINITY_DN4226_c0_g1	0.000	1.888	5.347	0.000	0.000	0.000	0.000	0.000	0.000	1.595
TRINITY_DN4226_c0_g2	0.000	0.000	2.220	0.000	0.000	0.000	0.000	0.000	0.000	0.000
TRINITY_DN4226_c0_g3	0.000	0.000	0.000	0.000	0.000	0.000	1.456	0.000	0.000	0.610
TRINITY_DN4226_c0_g5	0.000	0.000	0.000	0.000	0.000	0.000	0.000	0.000	0.000	0.000
TRINITY_DN4226_c0_g7	0.000	1.180	0.000	0.841	0.000	0.000	0.000	7.576	1.816	2.013
TRINITY_DN4226_c0_g8	0.000	0.000	0.000	0.000	0.000	0.000	0.000	3.014	0.000	0.000
TRINITY_DN4226_c1_g2	0.000	0.000	0.000	0.000	0.000	0.000	0.000	0.000	0.000	1.306
TRINITY_DN422700_c0_g1	0.000	0.000	0.000	0.000	0.000	0.000	0.000	0.000	0.981	1.360
TRINITY_DN422701_c0_g1	0.000	0.000	0.000	0.000	0.000	0.000	0.000	0.000	0.000	0.595
TRINITY_DN422702_c0_g1	0.000	0.000	0.000	0.000	0.000	0.000	0.000	0.000	0.000	0.000
TRINITY_DN422704_c0_g1	6.901	5.349	1.886	0.000	0.000	2.036	5.616	0.000	6.820	6.789
TRINITY_DN422706_c0_g1	0.000	0.000	0.000	0.000	0.000	0.000	0.000	0.000	0.000	0.000
TRINITY_DN422707_c0_g1	0.000	0.000	0.000	0.000	0.000	0.000	0.000	0.000	0.000	0.410
TRINITY_DN422707_c1_g1	0.000	0.000	0.000	0.000	0.000	0.000	0.000	0.000	0.000	0.000
TRINITY_DN422709_c0_g1	0.000	0.000	0.000	0.000	0.000	0.000	0.000	0.000	0.000	0.000
TRINITY_DN422709_c0_g2	0.000	0.000	0.000	0.000	4.356	0.000	0.000	0.000	2.697	0.000
TRINITY_DN422709_c1_g1	0.000	0.000	0.000	0.000	0.000	0.000	0.000	0.000	0.000	0.000
TRINITY_DN422709_c2_g1	0.000	0.000	0.000	0.000	0.000	0.000	0.000	0.000	0.000	0.000
TRINITY_DN42270_c1_g1	0.000	0.000	0.000	0.000	0.000	0.000	0.000	0.000	0.000	0.000
TRINITY_DN42270_c6_g1	0.000	0.000	0.000	0.000	0.000	2.073	0.000	0.000	0.000	0.000
TRINITY_DN42270_c7_g1	0.000	0.000	0.000	0.000	0.000	0.000	0.000	0.000	0.000	1.438
TRINITY_DN42270_c8_g1	0.000	0.000	0.000	0.000	0.000	0.000	0.000	0.000	0.000	0.000
TRINITY_DN422713_c0_g1	0.000	0.000	0.000	0.000	0.000	0.000	0.000	0.000	0.000	0.000
TRINITY_DN422714_c0_g1	0.000	0.000	0.000	0.000	0.000	0.000	0.000	0.000	0.000	0.951
TRINITY_DN422714_c0_g2	0.000	0.000	0.000	0.000	0.000	0.000	0.000	0.000	0.000	0.000
TRINITY_DN422715_c0_g1	0.000	0.000	0.000	0.000	0.000	0.000	0.217	0.491	0.000	0.293
TRINITY_DN422715_c1_g1	0.000	0.000	0.000	0.000	0.000	0.000	0.000	0.000	0.000	0.000
TRINITY_DN422716_c0_g1	0.000	0.578	0.000	0.000	0.000	0.941	0.000	0.000	0.000	0.000
TRINITY_DN422717_c0_g1	0.000	0.345	0.000	0.000	0.000	0.582	0.743	0.000	0.198	0.324
TRINITY_DN422718_c0_g1	0.000	0.000	0.000	0.000	0.000	0.000	0.000	0.000	0.746	0.000
TRINITY_DN422719_c0_g1	1.480	0.554	0.000	0.000	1.634	1.444	1.404	1.017	0.732	1.809
TRINITY_DN42271_c0_g1	0.000	5.909	0.000	0.000	0.000	0.000	0.000	3.163	0.773	2.552
TRINITY_DN422721_c0_g1	0.000	0.000	0.000	0.000	0.000	0.000	0.000	0.000	0.000	0.000
TRINITY_DN422721_c0_g2	0.000	0.877	0.000	0.000	0.000	0.000	0.000	0.000	0.000	0.000
TRINITY_DN422721_c0_g3	0.000	0.000	0.000	0.000	0.000	0.000	0.000	0.000	0.588	0.160
TRINITY_DN422721_c1_g1	0.115	0.000	0.154	0.000	0.000	0.167	0.101	0.467	0.175	0.047
TRINITY_DN422721_c2_g1	0.000	0.000	0.000	0.000	0.000	0.000	0.000	0.000	0.921	0.756
TRINITY_DN422721_c4_g1	0.000	0.000	0.000	0.000	0.000	0.000	0.000	0.000	0.000	0.515
TRINITY_DN422722_c0_g1	0.000	0.000	0.000	0.000	0.000	0.000	1.177	0.000	0.300	0.249
TRINITY_DN422725_c0_g1	2.162	1.588	6.707	0.000	0.000	0.000	6.633	0.000	0.812	1.325
TRINITY_DN422727_c0_g1	0.000	0.987	0.000	0.000	0.000	0.000	0.000	0.000	0.273	0.452
TRINITY_DN422727_c1_g1	0.000	0.000	0.000	0.000	0.000	0.000	0.573	0.000	0.293	1.503
TRINITY_DN422727_c3_g1	0.390	0.000	0.000	0.000	0.000	1.138	0.000	0.800	0.000	0.317
TRINITY_DN422728_c0_g1	0.000	1.693	0.000	0.000	0.000	0.000	3.011	0.000	0.000	0.000
TRINITY_DN422729_c0_g1	1.060	0.000	2.651	0.000	0.000	0.000	0.000	0.000	0.497	0.372
TRINITY_DN422729_c0_g2	0.000	0.000	0.000	0.000	0.000	0.000	0.000	0.000	0.000	0.000
TRINITY_DN422729_c1_g1	0.000	0.859	0.000	0.000	0.000	0.000	0.000	0.000	0.450	0.000
TRINITY_DN422729_c2_g1	0.000	0.000	0.000	0.000	0.000	0.000	0.000	0.000	0.000	0.000
TRINITY_DN422729_c4_g1	0.000	0.960	0.000	6.076	1.665	0.000	1.014	0.000	0.499	0.000
TRINITY_DN422729_c5_g1	0.000	0.000	3.140	0.000	0.000	0.000	0.000	0.000	0.000	0.000
TRINITY_DN422729_c7_g1	0.000	0.000	0.000	0.000	0.000	0.000	0.000	0.000	0.000	0.000
TRINITY_DN42272_c0_g1	0.000	0.000	0.000	0.000	0.000	0.000	0.000	0.000	1.319	0.000
TRINITY_DN42272_c0_g2	0.000	0.000	0.000	0.000	0.000	0.000	0.000	0.000	0.000	0.000
TRINITY_DN422731_c0_g1	0.911	1.464	1.690	4.268	0.553	0.000	2.191	2.837	0.848	3.225
TRINITY_DN422731_c0_g2	0.000	0.000	0.000	0.000	0.000	0.000	0.000	0.000	0.000	1.263
TRINITY_DN422731_c0_g4	0.000	0.000	0.000	0.000	0.000	0.000	0.000	0.000	0.000	0.000
TRINITY_DN422731_c0_g5	0.000	0.000	0.000	0.000	0.000	1.859	0.000	0.000	0.000	0.000
TRINITY_DN422732_c0_g1	0.000	0.000	0.000	0.000	0.000	0.000	0.000	0.000	0.000	0.000
TRINITY_DN422733_c0_g2	0.000	0.000	0.000	0.000	0.000	0.000	0.000	0.000	0.000	0.000
TRINITY_DN422736_c0_g1	0.000	1.164	0.000	0.000	0.000	0.944	0.000	0.000	0.000	0.744
TRINITY_DN422737_c0_g1	0.000	0.126	0.000	0.000	0.254	0.000	0.000	0.000	0.000	0.062
TRINITY_DN422738_c1_g1	0.000	0.000	0.000	0.000	0.000	0.000	0.000	0.000	0.000	0.362
TRINITY_DN42273_c0_g1	0.000	0.343	0.000	0.001	0.000	0.000	0.000	0.000	0.000	0.000
TRINITY_DN42273_c0_g2	0.401	0.354	1.834	1.325	1.149	0.663	1.143	1.389	1.049	0.859
TRINITY_DN422740_c0_g1	0.000	0.000	0.000	0.000	0.000	0.000	0.000	0.000	0.000	0.000
TRINITY_DN422740_c1_g1	0.000	0.000	0.000	0.000	0.000	0.000	0.000	0.000	0.000	0.000
TRINITY_DN422741_c0_g1	0.000	0.000	0.000	0.000	0.000	0.000	0.000	0.000	0.000	0.000
TRINITY_DN422742_c0_g1	0.000	0.000	0.993	0.000	0.000	0.000	0.000	1.519	0.000	0.531
TRINITY_DN422743_c0_g3	0.844	3.135	0.000	1.266	0.000	1.251	3.340	3.498	2.076	1.735
TRINITY_DN422743_c0_g4	0.000	0.000	0.000	0.000	0.000	0.000	0.000	0.000	0.000	0.000
TRINITY_DN422743_c3_g1	0.000	0.000	0.000	0.000	0.000	0.000	0.000	0.000	0.000	0.000
TRINITY_DN422743_c4_g1	0.000	0.000	0.000	4.031	0.000	0.000	0.000	0.000	0.000	0.000
TRINITY_DN422743_c6_g1	0.000	0.000	0.000	0.000	0.000	0.000	0.000	0.000	0.000	0.000
TRINITY_DN422744_c0_g1	2.531	0.418	0.150	0.000	0.751	1.391	0.450	1.961	0.854	0.502
TRINITY_DN422744_c1_g1	0.000	0.000	0.000	0.000	0.000	0.000	0.000	0.000	0.000	0.000
TRINITY_DN422744_c2_g1	0.000	0.000	0.000	0.000	0.000	0.000	0.000	0.000	0.000	0.000
TRINITY_DN422744_c3_g1	0.000	0.000	0.000	0.000	0.000	0.000	6.075	0.000	0.979	0.804
TRINITY_DN422744_c4_g1	0.000	0.000	0.000	0.000	0.000	0.000	0.000	0.000	0.000	0.000
TRINITY_DN422745_c0_g1	0.000	0.000	0.000	0.000	0.000	0.000	0.000	0.000	0.000	0.000
TRINITY_DN422746_c0_g1	0.000	1.545	0.000	0.000	0.000	0.000	0.000	0.000	0.000	0.000
TRINITY_DN422747_c0_g1	0.000	0.000	0.000	0.000	0.000	0.000	0.000	0.000	0.000	0.000
TRINITY_DN422749_c0_g1	0.000	0.000	0.000	0.000	0.000	0.000	0.000	0.000	0.000	0.000
TRINITY_DN42274_c0_g1	0.000	0.000	0.000	0.000	0.000	0.000	0.000	0.000	0.000	0.000
TRINITY_DN42274_c0_g2	0.000	0.000	0.000	0.000	0.000	0.000	0.000	0.000	0.000	0.000
TRINITY_DN42274_c2_g1	3.122	6.059	4.266	4.608	7.648	11.459	1.592	3.163	7.725	6.380
TRINITY_DN42274_c3_g1	0.000	0.000	0.000	0.000	0.000	0.000	0.000	0.000	0.000	0.000
TRINITY_DN42274_c8_g1	0.000	0.000	0.000	0.000	0.000	0.000	0.000	0.000	0.000	0.000
TRINITY_DN422750_c0_g1	0.000	0.000	0.000	0.000	0.000	0.000	0.000	0.000	0.000	0.000
TRINITY_DN422755_c0_g1	0.000	0.000	0.000	0.000	6.753	0.000	0.000	0.000	0.000	0.843
TRINITY_DN422756_c0_g1	2.319	0.000	0.000	0.000	0.000	0.000	0.000	0.000	0.000	0.000
TRINITY_DN422756_c1_g1	0.000	0.000	0.000	0.000	3.432	0.000	0.000	0.000	0.000	0.000
TRINITY_DN422757_c0_g1	0.000	0.000	0.000	0.000	0.000	0.000	0.000	0.000	0.000	0.000
TRINITY_DN422758_c0_g1	0.000	0.000	0.000	0.000	0.000	0.000	0.000	0.000	0.000	0.599
TRINITY_DN422759_c0_g1	0.000	0.000	0.000	0.000	0.000	0.000	0.000	0.000	0.216	0.348
TRINITY_DN422759_c1_g1	0.000	0.000	0.000	0.000	0.000	0.000	0.000	0.000	0.000	0.587
TRINITY_DN422759_c2_g1	0.000	0.000	0.000	0.000	0.000	0.000	0.000	0.000	0.000	0.000
TRINITY_DN42275_c0_g1	0.000	0.000	0.000	0.000	0.000	0.000	0.000	0.000	0.000	0.000
TRINITY_DN42275_c0_g2	0.000	0.000	0.000	0.000	7.946	0.000	0.000	0.000	0.000	1.982
TRINITY_DN42275_c1_g1	1.042	0.000	0.000	0.000	0.000	0.000	0.000	0.000	0.514	0.000
TRINITY_DN42275_c1_g2	0.000	0.000	4.383	0.000	0.000	0.000	0.000	0.000	0.000	0.331
TRINITY_DN42275_c2_g1	4.719	2.900	1.271	2.859	3.906	0.000	1.338	0.000	0.762	1.921
TRINITY_DN42275_c3_g1	1.540	0.000	0.000	2.275	0.000	0.000	0.000	0.000	0.762	0.000
TRINITY_DN42275_c5_g1	0.000	1.611	0.000	0.000	0.988	0.000	0.000	0.000	0.295	1.159
TRINITY_DN422760_c0_g1	0.000	0.777	0.000	0.000	0.000	0.600	0.000	0.000	0.250	0.042
TRINITY_DN422760_c0_g2	0.000	0.000	0.000	0.000	0.000	2.412	0.000	0.000	0.000	0.000
TRINITY_DN422762_c1_g1	0.931	0.000	0.000	0.000	1.532	0.000	0.000	5.802	0.000	0.000
TRINITY_DN422762_c3_g1	0.000	0.000	0.000	0.000	0.000	0.000	0.000	0.000	0.800	0.000
TRINITY_DN422762_c4_g1	0.000	0.000	0.000	0.000	0.000	0.000	0.000	0.000	0.310	0.257
TRINITY_DN422762_c6_g1	0.000	0.000	0.000	0.000	0.000	0.000	0.000	0.000	0.000	0.000
TRINITY_DN422763_c0_g1	0.000	2.892	0.000	0.000	0.000	0.000	0.000	0.000	0.000	0.000
TRINITY_DN422764_c0_g2	0.000	0.000	0.000	0.000	0.000	0.000	0.000	0.000	0.000	0.000
TRINITY_DN422764_c1_g1	0.000	0.000	0.000	0.000	0.000	0.000	0.000	0.000	0.971	0.000
TRINITY_DN422765_c0_g1	0.933	0.882	0.721	0.000	0.371	0.000	0.000	0.000	0.000	0.450
TRINITY_DN422766_c1_g1	0.000	0.000	0.000	0.000	0.000	0.000	0.000	0.000	0.000	0.000
TRINITY_DN422768_c0_g1	0.000	0.000	0.000	0.000	0.000	0.000	0.000	0.000	0.000	0.000
TRINITY_DN422769_c0_g1	0.000	0.000	0.000	0.000	0.000	0.000	0.000	0.000	0.712	1.338
TRINITY_DN42276_c0_g1	1.424	0.000	0.769	0.887	0.974	0.000	0.579	0.000	0.304	0.805
TRINITY_DN422770_c0_g1	0.000	0.000	0.000	0.000	0.000	0.000	0.000	0.000	0.354	0.190
TRINITY_DN422772_c1_g1	0.000	0.000	0.000	0.000	0.000	0.000	2.500	0.000	0.000	0.000
TRINITY_DN422775_c1_g1	0.000	0.000	0.000	0.000	0.000	0.000	0.000	0.000	0.000	0.000
TRINITY_DN422775_c2_g1	0.000	0.000	0.000	0.000	0.000	0.000	0.000	0.000	0.000	0.000
TRINITY_DN422777_c0_g1	0.928	1.095	1.035	0.951	1.972	0.225	0.995	1.258	0.989	2.240
TRINITY_DN422777_c1_g1	0.000	0.000	0.000	0.000	0.000	0.000	0.000	4.072	0.000	0.000
TRINITY_DN422777_c2_g1	0.000	0.000	0.000	0.000	0.000	0.000	0.000	0.000	1.103	0.000
TRINITY_DN422777_c3_g1	0.000	0.803	0.000	0.000	0.000	0.000	0.000	0.000	0.847	0.000
TRINITY_DN422778_c0_g1	0.000	0.675	0.000	0.000	0.000	0.000	0.000	0.000	0.000	0.000
TRINITY_DN422779_c0_g1	0.000	0.000	0.000	0.000	1.153	1.029	0.000	1.448	0.000	0.858
TRINITY_DN422779_c0_g2	0.000	0.000	0.000	0.000	0.000	0.000	0.000	0.000	1.246	0.000
TRINITY_DN42277_c0_g1	0.000	1.282	0.000	0.000	0.000	0.000	0.000	2.258	0.000	0.000
TRINITY_DN42277_c1_g1	0.000	0.000	0.000	0.000	0.000	0.000	0.000	0.000	0.000	0.000
TRINITY_DN42277_c1_g2	1.702	0.960	0.000	3.974	1.627	0.000	1.359	0.000	1.786	1.344
TRINITY_DN42277_c1_g3	0.000	0.000	0.000	0.000	0.000	0.000	0.000	0.000	0.000	0.000
TRINITY_DN42277_c2_g2	0.000	0.525	0.212	0.973	0.264	0.690	0.281	0.000	0.320	0.707
TRINITY_DN422780_c0_g1	0.000	0.000	0.000	0.000	0.000	0.000	0.000	0.000	0.000	0.000
TRINITY_DN422781_c0_g1	0.000	0.000	0.000	0.000	0.000	0.000	0.528	0.000	0.000	0.000
TRINITY_DN422781_c1_g1	0.000	0.000	0.000	0.000	0.000	0.000	0.000	0.000	0.000	0.000
TRINITY_DN422783_c0_g1	0.000	2.372	3.378	1.839	0.178	0.000	0.000	0.000	0.000	0.000
TRINITY_DN422785_c0_g2	0.000	0.594	0.000	0.361	0.393	0.343	0.850	0.000	0.593	0.766
TRINITY_DN422785_c0_g3	0.000	0.000	0.000	0.000	0.000	0.000	0.000	0.000	0.000	0.000
TRINITY_DN422785_c1_g1	0.000	2.554	0.000	0.000	0.000	0.000	0.000	0.000	0.000	1.100
TRINITY_DN422786_c0_g1	0.000	0.000	0.000	0.000	0.000	0.000	0.000	0.000	0.000	0.000
TRINITY_DN422786_c0_g2	0.979	1.230	0.000	0.000	0.000	0.000	0.000	0.000	0.727	0.000
TRINITY_DN422787_c0_g1	0.000	0.000	0.000	0.000	0.000	0.000	0.000	0.000	0.000	0.000
TRINITY_DN42278_c0_g1	0.000	0.000	0.000	0.000	0.000	0.000	2.029	0.000	0.000	0.568
TRINITY_DN42278_c1_g1	0.000	0.000	0.000	0.000	0.000	0.000	0.000	0.000	0.000	0.000
TRINITY_DN42278_c1_g2	0.000	0.000	0.000	0.000	0.000	0.000	0.000	0.000	0.000	0.000
TRINITY_DN42278_c2_g1	0.000	0.000	0.000	0.000	0.000	0.000	0.000	0.000	0.000	0.000
TRINITY_DN42278_c2_g2	0.251	0.103	0.161	0.000	0.000	0.000	0.000	0.000	0.249	0.255
TRINITY_DN42278_c5_g1	1.608	2.382	3.619	0.000	1.774	1.571	2.047	1.107	1.060	5.468
TRINITY_DN42278_c6_g1	0.000	0.000	0.000	0.000	0.000	0.000	0.000	0.000	0.000	0.000
TRINITY_DN422790_c0_g1	0.000	0.517	0.000	0.000	0.000	0.000	1.112	0.000	0.152	0.123
TRINITY_DN422792_c1_g2	0.000	0.000	0.000	0.000	0.000	0.000	0.000	0.000	0.000	1.121
TRINITY_DN422792_c1_g3	0.000	0.000	0.000	0.000	0.000	0.000	0.000	0.000	0.000	0.000
TRINITY_DN422792_c2_g1	1.308	1.182	0.000	0.000	1.079	0.000	1.269	0.000	0.322	0.802
TRINITY_DN422792_c3_g1	0.000	0.000	0.000	0.000	0.000	0.000	0.000	0.000	0.000	1.788
TRINITY_DN422796_c0_g1	0.000	0.000	0.000	0.000	0.000	0.000	0.000	0.000	0.642	0.000
TRINITY_DN422796_c0_g2	0.000	0.000	0.000	0.000	0.000	0.000	0.000	0.000	0.000	0.000
TRINITY_DN422797_c0_g1	0.000	0.000	0.000	0.000	0.000	0.000	0.000	0.000	0.000	0.000
TRINITY_DN422798_c0_g1	0.000	0.000	0.000	0.000	0.000	0.000	0.000	0.000	0.000	0.768
TRINITY_DN42279_c0_g1	0.000	0.000	0.000	0.000	0.000	0.000	0.000	0.000	0.000	0.000
TRINITY_DN42279_c2_g1	0.000	0.000	0.000	0.000	0.000	0.000	0.398	0.000	0.000	0.518
TRINITY_DN42279_c3_g1	1.715	0.000	0.000	0.000	0.000	0.000	0.000	0.000	0.853	0.000
TRINITY_DN4227_c0_g1	3.162	1.129	1.405	2.778	1.556	0.889	1.675	2.385	2.946	1.558
TRINITY_DN422800_c0_g1	0.000	0.000	0.000	0.000	0.000	0.000	0.000	0.000	0.000	0.000
TRINITY_DN422800_c1_g2	0.000	0.000	0.000	0.000	0.000	0.000	0.000	0.000	0.270	0.000
TRINITY_DN422801_c0_g1	0.000	0.000	0.000	0.000	0.000	0.000	0.000	0.000	0.000	0.000
TRINITY_DN422801_c3_g1	0.000	0.000	0.000	0.000	0.000	0.000	0.000	0.000	0.000	0.000
TRINITY_DN422803_c0_g1	0.000	0.000	0.000	0.000	0.000	0.000	0.000	0.000	0.000	0.000
TRINITY_DN422807_c0_g1	0.000	0.000	0.000	0.000	0.000	0.000	0.000	0.000	0.000	1.284
TRINITY_DN422809_c0_g1	0.000	0.000	0.000	2.352	0.000	0.000	0.000	0.000	0.000	0.000
TRINITY_DN42280_c0_g1	0.000	0.166	0.091	0.000	0.000	0.147	0.177	0.098	0.000	0.055
TRINITY_DN42280_c0_g2	2.031	2.320	0.000	1.548	0.000	0.494	0.780	0.000	0.000	1.233
TRINITY_DN42280_c1_g1	2.593	0.000	0.000	0.000	3.895	0.000	0.000	0.000	1.296	0.000
TRINITY_DN42280_c1_g2	0.000	0.000	0.000	0.000	0.000	0.000	0.000	0.000	0.000	2.802
TRINITY_DN422810_c1_g1	0.000	0.000	0.000	0.000	0.000	0.000	0.000	0.000	0.000	0.000
TRINITY_DN422810_c2_g1	0.000	0.000	0.000	0.000	2.263	0.000	0.000	0.000	0.000	0.000
TRINITY_DN422811_c0_g1	0.000	1.411	0.000	0.000	0.000	0.000	1.479	0.000	0.717	0.000
TRINITY_DN422816_c1_g1	0.000	0.000	0.000	0.000	0.000	0.000	0.000	0.000	0.000	0.000
TRINITY_DN422818_c0_g1	0.000	0.000	0.000	0.000	0.000	0.000	0.000	0.000	0.000	0.000
TRINITY_DN422821_c0_g1	12.145	10.321	0.000	0.000	4.966	8.941	9.290	6.171	8.265	9.937
TRINITY_DN422826_c0_g1	0.000	0.000	0.000	0.000	0.000	0.000	4.376	0.000	0.000	0.587
TRINITY_DN422827_c0_g1	0.487	0.000	0.000	0.000	0.000	0.000	0.923	0.000	0.000	0.000
TRINITY_DN422828_c0_g1	0.000	0.000	0.000	0.000	0.000	2.605	0.000	0.000	0.000	0.000
TRINITY_DN422829_c0_g1	0.000	0.000	0.000	0.000	0.000	0.000	0.000	0.000	0.271	0.224
TRINITY_DN422829_c10_g1	0.000	0.000	2.629	0.000	0.000	0.000	0.000	0.000	0.000	0.785
TRINITY_DN422829_c1_g1	528.161	1138.437	481.852	4.183	8.973	6.517	630.815	1.817	2.867	487.365
TRINITY_DN422829_c1_g2	543.091	0.000	478.443	1162.704	974.616	1001.945	549.945	1169.994	1325.816	487.785
TRINITY_DN422829_c1_g3	1.032	0.000	0.000	0.000	0.000	0.000	0.000	0.000	0.509	1.269
TRINITY_DN422829_c2_g1	0.000	0.000	0.000	0.000	0.000	0.000	0.000	0.000	0.000	0.000
TRINITY_DN422829_c3_g1	0.000	0.000	0.856	0.000	0.000	0.000	0.000	0.000	0.000	0.258
TRINITY_DN422829_c4_g1	0.137	1.627	0.000	0.902	0.000	0.000	0.000	1.238	0.000	0.000
TRINITY_DN422829_c7_g1	1.205	0.000	0.000	0.000	0.000	0.000	1.223	0.000	0.595	0.000
TRINITY_DN422831_c0_g1	0.000	0.000	0.000	0.000	0.000	0.000	0.000	0.000	3.923	0.000
TRINITY_DN422831_c1_g1	1.070	1.019	0.000	0.000	1.754	0.000	0.000	0.000	0.527	0.000
TRINITY_DN422832_c0_g1	0.000	0.000	0.000	0.000	0.000	0.000	0.000	0.000	0.000	0.000
TRINITY_DN422834_c0_g1	0.000	0.000	1.679	3.659	0.000	1.821	1.246	0.000	1.211	0.503
TRINITY_DN422835_c0_g1	2.072	0.000	0.000	0.000	0.000	0.000	4.250	0.000	1.029	0.000
TRINITY_DN422836_c0_g1	0.000	0.000	0.000	0.000	0.000	0.000	0.000	0.000	0.000	0.000
TRINITY_DN422836_c1_g1	0.000	0.000	0.000	0.000	0.000	0.000	0.000	0.000	0.000	0.000
TRINITY_DN422838_c1_g1	0.000	0.000	0.000	0.000	0.000	0.000	0.000	0.000	0.000	0.000
TRINITY_DN422838_c2_g1	0.000	0.000	0.000	0.000	0.000	0.000	0.000	0.000	0.000	0.000
TRINITY_DN422839_c0_g1	0.000	0.000	0.000	0.000	0.000	0.000	0.000	0.000	0.000	0.000
TRINITY_DN42283_c0_g1	0.328	1.122	0.440	0.000	0.545	0.478	1.206	0.671	0.000	0.666
TRINITY_DN42283_c4_g1	0.000	0.000	0.000	0.000	2.602	0.000	0.000	0.000	0.000	0.000
TRINITY_DN422841_c1_g1	0.000	0.000	0.000	0.000	0.000	0.000	0.000	0.000	0.000	0.000
TRINITY_DN422842_c0_g1	0.000	0.000	0.000	0.000	0.000	0.000	0.000	0.000	0.000	0.592
TRINITY_DN422844_c0_g1	0.000	0.000	0.000	0.000	0.000	0.000	0.000	0.000	0.000	0.000
TRINITY_DN422844_c0_g2	0.000	1.009	0.000	0.000	0.000	0.000	0.000	0.000	0.522	0.434
TRINITY_DN422844_c1_g1	0.000	0.000	0.000	0.000	0.000	1.821	2.492	0.000	0.000	0.503
TRINITY_DN422844_c1_g2	0.000	0.000	0.000	0.000	0.000	0.000	0.000	0.000	0.000	0.000
TRINITY_DN422844_c1_g3	0.000	0.329	0.000	0.302	0.000	0.000	0.176	0.000	0.099	0.240
TRINITY_DN422844_c2_g1	1.103	0.000	0.000	0.000	0.000	0.000	3.384	0.000	0.000	0.904
TRINITY_DN422844_c3_g1	0.000	0.000	3.592	0.000	0.000	0.000	0.000	0.000	0.000	0.000
TRINITY_DN422847_c0_g1	0.000	0.000	0.000	0.000	0.000	0.000	0.000	0.000	0.144	0.233
TRINITY_DN422849_c0_g2	0.000	0.000	0.000	0.000	0.000	0.000	0.000	1.926	0.000	0.000
TRINITY_DN42284_c0_g1	0.723	0.000	0.979	0.000	0.000	0.000	0.705	0.000	0.000	0.000
TRINITY_DN42284_c0_g2	0.000	0.000	0.000	0.000	0.000	0.000	0.000	0.000	0.000	0.000
TRINITY_DN42284_c0_g3	0.000	0.352	0.000	0.000	0.000	0.000	0.000	0.000	0.000	0.660
TRINITY_DN42284_c0_g5	0.000	0.000	0.392	0.000	0.000	0.000	0.000	0.000	0.000	0.000
TRINITY_DN42284_c1_g1	0.000	2.294	0.000	0.000	0.000	0.000	0.000	0.000	0.000	0.975
TRINITY_DN42284_c1_g2	1.875	0.000	0.000	0.000	0.000	0.000	1.931	0.000	0.000	0.000
TRINITY_DN42284_c4_g1	0.000	0.000	0.000	0.000	0.000	0.000	0.000	0.000	0.000	0.000
TRINITY_DN422850_c0_g1	0.000	0.000	0.000	0.000	0.000	0.000	0.000	0.000	0.458	0.000
TRINITY_DN422851_c0_g1	0.000	0.000	0.000	0.000	0.000	0.000	0.000	0.000	1.126	0.000
TRINITY_DN422852_c0_g1	0.000	0.000	0.000	0.000	0.000	1.531	0.000	0.000	0.000	0.000
TRINITY_DN422854_c0_g1	1.328	0.000	0.000	0.000	0.000	0.000	0.000	0.000	0.000	0.545
TRINITY_DN422855_c0_g1	0.000	0.000	0.000	0.000	0.000	0.000	0.000	0.000	0.000	0.000
TRINITY_DN422855_c2_g1	0.000	0.000	0.000	0.000	5.999	0.000	0.000	0.000	0.000	0.000
TRINITY_DN422855_c3_g1	0.949	1.788	0.000	0.000	0.000	0.000	0.000	0.000	0.934	4.367
TRINITY_DN422857_c0_g1	0.000	0.151	0.383	0.220	0.000	2.178	0.000	0.291	0.810	0.233
TRINITY_DN422857_c0_g2	0.000	0.603	0.000	0.000	0.000	0.000	0.000	0.000	0.000	0.000
TRINITY_DN422857_c1_g1	0.000	0.000	0.000	0.000	0.000	0.000	0.000	0.000	0.000	0.000
TRINITY_DN422857_c2_g1	0.493	0.435	0.665	0.747	0.000	1.444	0.936	1.017	0.604	0.402
TRINITY_DN422857_c4_g1	1.212	0.000	0.000	0.000	0.000	0.000	0.000	0.000	0.000	0.498
TRINITY_DN422858_c0_g2	0.794	1.119	2.130	0.900	0.000	0.772	0.240	0.541	1.594	1.183
TRINITY_DN422859_c1_g1	0.000	0.000	2.587	0.000	0.000	0.000	0.000	0.000	0.000	0.773
TRINITY_DN42285_c0_g1	4.404	2.626	0.000	0.000	0.000	0.000	3.276	0.000	5.860	3.590
TRINITY_DN42285_c3_g1	0.000	0.000	0.000	0.000	0.000	0.000	0.000	0.000	0.000	0.000
TRINITY_DN422860_c0_g1	0.000	0.000	0.000	0.000	0.000	0.000	0.000	0.000	0.000	0.000
TRINITY_DN422862_c0_g1	0.000	0.000	0.000	0.000	0.000	0.000	0.000	0.000	3.068	0.638
TRINITY_DN422863_c0_g1	0.000	0.000	0.000	1.355	0.000	0.000	0.000	0.000	0.000	0.000
TRINITY_DN422864_c0_g1	0.372	0.000	0.000	0.482	0.000	0.000	0.080	0.000	0.094	0.079
TRINITY_DN422864_c0_g2	0.000	0.000	0.000	0.000	0.000	0.000	0.368	0.000	0.091	0.072
TRINITY_DN422864_c0_g3	0.000	0.000	0.000	0.000	0.000	0.000	0.000	0.000	0.000	0.000
TRINITY_DN422865_c0_g1	0.000	0.000	0.000	0.000	0.000	0.000	0.000	0.000	0.000	0.000
TRINITY_DN422866_c0_g1	0.000	0.000	0.000	0.000	0.000	0.000	2.367	0.000	0.000	0.000
TRINITY_DN422868_c0_g1	0.000	0.238	0.377	0.859	0.000	0.000	0.512	0.000	0.422	0.342
TRINITY_DN422869_c0_g1	0.000	0.721	0.000	0.000	0.000	0.000	0.000	0.000	0.000	0.321
TRINITY_DN42286_c0_g1	0.000	1.635	0.000	0.000	0.000	0.000	0.000	0.000	0.000	0.000
TRINITY_DN42286_c0_g4	0.000	0.000	0.000	0.000	0.000	0.000	0.000	0.000	0.000	0.000
TRINITY_DN42286_c0_g5	0.000	1.863	1.344	1.478	0.000	0.000	0.000	0.000	0.000	1.010
TRINITY_DN42286_c1_g1	0.000	0.000	0.000	0.000	0.000	0.000	0.000	0.000	0.000	0.000
TRINITY_DN42286_c3_g1	0.000	0.000	0.000	0.000	0.000	0.000	0.000	0.000	0.000	0.000
TRINITY_DN42286_c3_g2	0.000	0.000	0.000	0.000	0.000	0.000	0.000	0.000	0.000	0.000
TRINITY_DN422870_c0_g1	0.000	0.000	0.000	0.000	0.000	0.000	0.000	0.000	0.000	0.000
TRINITY_DN422871_c0_g1	0.000	0.000	0.000	0.000	0.000	0.000	0.000	0.000	0.000	0.000
TRINITY_DN422873_c2_g1	0.000	0.000	2.431	0.000	0.000	0.000	0.000	0.000	0.000	0.820
TRINITY_DN422873_c7_g1	0.000	0.000	0.000	3.865	4.275	0.000	0.000	0.000	1.320	0.000
TRINITY_DN422873_c8_g1	0.000	0.000	0.000	0.000	0.000	0.000	0.000	0.000	0.000	0.000
TRINITY_DN422874_c0_g1	0.000	0.000	0.000	0.000	0.000	0.000	0.000	0.000	0.000	0.000
TRINITY_DN422875_c0_g1	0.000	0.000	0.000	0.000	0.000	0.000	0.000	0.000	0.000	0.566
TRINITY_DN422876_c0_g1	0.000	1.106	0.000	0.000	0.000	0.000	0.000	0.000	0.000	0.000
TRINITY_DN422876_c1_g1	0.000	0.000	0.000	0.000	0.000	0.000	0.000	0.000	0.000	0.000
TRINITY_DN422876_c2_g1	0.000	2.294	0.000	0.000	0.000	0.000	0.000	0.000	0.000	0.000
TRINITY_DN422876_c4_g1	0.000	0.000	0.000	0.000	0.000	0.000	0.000	0.000	0.000	0.000
TRINITY_DN422877_c0_g1	0.000	0.000	0.000	0.000	0.000	0.000	0.000	0.000	0.000	0.000
TRINITY_DN422877_c1_g1	0.000	0.000	0.000	0.000	1.621	0.000	0.000	1.009	0.000	0.539
TRINITY_DN422878_c0_g1	0.000	0.000	0.000	0.000	0.000	0.000	0.000	0.000	0.000	0.240
TRINITY_DN42287_c0_g1	0.568	0.000	0.000	1.718	0.941	0.000	0.000	1.177	0.281	0.273
TRINITY_DN42287_c10_g1	0.000	0.000	0.000	0.000	0.000	0.000	0.000	0.000	0.000	0.940
TRINITY_DN42287_c11_g1	0.000	0.000	0.000	0.000	0.000	0.000	0.000	0.000	0.000	0.000
TRINITY_DN42287_c12_g1	0.000	0.000	0.000	0.000	0.000	0.000	0.000	0.000	0.000	0.000
TRINITY_DN42287_c1_g1	0.000	0.000	0.000	0.000	0.000	0.000	0.000	0.000	0.000	0.000
TRINITY_DN42287_c2_g1	0.310	0.000	0.694	0.473	0.000	0.000	0.000	0.000	0.000	0.262
TRINITY_DN42287_c2_g2	0.000	0.092	0.348	0.343	0.186	0.485	1.371	0.000	0.000	0.494
TRINITY_DN42287_c2_g4	1.168	1.971	0.894	1.943	1.278	1.247	1.553	1.362	1.511	2.151
TRINITY_DN42287_c4_g1	0.831	0.000	0.000	0.000	0.000	0.000	0.000	0.000	1.260	0.000
TRINITY_DN42287_c5_g1	0.000	0.000	0.000	0.000	0.000	0.000	0.000	0.059	0.000	0.000
TRINITY_DN42287_c6_g1	0.170	0.185	0.303	0.175	0.190	0.000	0.591	0.115	0.231	0.184
TRINITY_DN42287_c7_g1	0.000	0.000	0.716	0.000	1.684	1.195	0.729	0.000	1.205	1.524
TRINITY_DN42287_c8_g1	1.361	8.505	2.728	4.495	0.000	3.722	2.550	0.000	2.944	2.155
TRINITY_DN42287_c9_g1	0.000	0.000	0.000	3.291	0.000	0.000	0.000	0.000	0.000	0.494
TRINITY_DN422882_c0_g1	0.346	0.296	0.000	0.000	0.574	0.000	1.914	0.000	0.000	0.140
TRINITY_DN422885_c1_g1	2.749	0.000	0.000	0.000	0.000	0.000	0.000	0.000	1.379	0.000
TRINITY_DN422885_c2_g1	0.000	0.000	0.000	0.000	0.000	0.000	0.000	0.000	0.000	0.000
TRINITY_DN422886_c0_g1	0.000	0.000	0.000	0.000	0.000	0.000	0.000	0.000	0.000	0.000
TRINITY_DN422887_c0_g1	0.000	0.000	0.000	0.000	0.000	0.000	0.000	0.000	0.000	0.000
TRINITY_DN422888_c0_g1	1.552	0.714	0.000	1.165	0.000	1.146	0.000	1.610	0.381	0.000
TRINITY_DN42288_c0_g1	2.424	0.764	0.000	0.000	0.000	0.000	3.224	0.000	0.000	1.129
TRINITY_DN422890_c0_g1	0.000	0.000	0.000	0.000	0.000	0.000	0.000	0.000	0.288	0.000
TRINITY_DN422890_c1_g1	0.000	0.000	0.000	0.000	0.000	0.000	0.000	0.000	0.000	0.000
TRINITY_DN422891_c0_g1	0.000	0.000	0.000	0.000	0.000	0.829	0.000	0.000	0.000	0.000
TRINITY_DN422891_c0_g2	0.000	0.000	0.000	0.000	0.000	0.000	0.000	0.000	0.000	0.000
TRINITY_DN422892_c0_g1	0.000	0.000	0.000	0.000	0.000	0.000	0.000	0.000	0.000	0.000
TRINITY_DN422892_c1_g1	0.000	0.000	4.459	3.250	0.000	0.000	0.000	0.000	0.000	1.335
TRINITY_DN422892_c1_g3	2.371	1.138	0.000	0.000	0.000	0.000	0.000	0.000	0.586	0.000
TRINITY_DN422892_c2_g1	0.000	0.000	0.000	0.867	0.000	0.000	0.258	0.000	0.000	0.202
TRINITY_DN422892_c6_g1	0.000	0.000	0.000	0.000	4.472	0.000	0.000	0.000	0.000	0.000
TRINITY_DN422895_c1_g1	0.000	0.000	3.097	0.000	0.000	1.124	0.746	0.000	0.000	0.936
TRINITY_DN422896_c0_g1	0.000	1.254	5.326	0.000	0.000	5.759	1.318	0.000	1.926	1.598
TRINITY_DN422896_c1_g1	2.297	2.201	0.000	0.000	0.000	0.000	0.000	0.000	1.146	0.000
TRINITY_DN422896_c3_g1	0.000	0.000	0.000	0.000	0.000	1.184	0.000	0.000	0.393	0.000
TRINITY_DN422896_c5_g1	0.000	2.502	0.000	0.000	0.000	0.000	2.691	0.000	0.000	0.000
TRINITY_DN422896_c6_g1	0.000	1.917	2.713	0.000	0.000	0.000	0.000	0.000	0.000	0.000
TRINITY_DN422896_c7_g1	0.000	0.000	0.000	0.000	0.000	0.000	0.000	4.037	2.007	0.000
TRINITY_DN422897_c11_g1	0.000	0.000	3.140	0.000	0.000	0.000	0.000	0.000	0.000	0.000
TRINITY_DN422897_c13_g1	0.000	0.000	0.000	0.000	2.277	0.000	0.000	0.000	0.000	0.000
TRINITY_DN422897_c1_g1	0.000	0.000	1.765	0.000	0.000	0.000	0.000	0.000	0.000	1.060
TRINITY_DN422897_c3_g1	0.000	0.000	0.000	0.000	0.000	0.000	0.000	0.000	2.040	0.000
TRINITY_DN422897_c5_g1	0.000	0.000	0.000	1.716	0.000	0.000	0.000	0.000	0.567	0.000
TRINITY_DN422897_c6_g1	0.000	0.000	0.000	1.403	0.000	0.000	0.933	1.942	0.000	0.454
TRINITY_DN422897_c7_g1	0.000	0.000	0.000	0.000	0.000	0.000	0.000	0.000	0.000	0.785
TRINITY_DN422897_c9_g1	0.000	0.000	0.000	0.000	0.000	0.000	0.000	0.000	0.646	1.608
TRINITY_DN422898_c0_g1	0.000	0.000	0.762	0.851	0.000	1.653	0.000	0.000	1.112	0.690
TRINITY_DN422899_c2_g1	0.000	0.000	0.000	0.000	0.000	0.000	0.000	0.000	0.000	0.000
TRINITY_DN42289_c0_g1	0.577	0.000	0.000	0.000	0.955	0.000	0.000	0.000	0.854	0.000
TRINITY_DN42289_c0_g2	0.242	0.814	1.251	3.269	0.000	0.352	0.000	0.987	1.273	0.098
TRINITY_DN42289_c0_g3	0.622	0.693	0.833	0.953	0.346	0.301	0.557	0.000	0.418	0.515
TRINITY_DN42289_c1_g1	0.000	0.000	0.000	0.000	0.000	0.000	0.000	0.000	0.000	0.000
TRINITY_DN42289_c1_g2	0.000	0.000	0.000	0.000	0.000	0.000	0.000	0.000	0.000	0.000
TRINITY_DN42289_c1_g3	0.000	0.000	0.000	0.000	1.507	0.000	0.000	0.000	0.000	0.376
TRINITY_DN4228_c0_g1	8.024	8.602	12.131	9.527	6.707	9.406	8.086	8.241	10.756	6.668
TRINITY_DN4228_c0_g2	0.263	0.667	0.000	0.000	0.494	0.000	0.955	0.000	0.351	0.133
TRINITY_DN4228_c1_g2	0.000	0.000	0.000	0.000	0.000	0.000	0.000	0.000	0.000	0.000
TRINITY_DN4228_c1_g3	20.038	5.516	0.000	14.146	7.882	21.064	12.404	4.808	29.288	30.757
TRINITY_DN4228_c2_g1	0.000	0.000	0.000	0.000	0.000	0.000	0.000	0.000	0.000	0.000
TRINITY_DN4228_c3_g1	0.000	0.000	0.000	0.000	0.000	0.000	5.048	0.000	0.000	0.000
TRINITY_DN4228_c6_g1	10.238	10.121	6.110	11.013	6.441	13.163	9.106	15.054	12.122	17.733
TRINITY_DN422903_c0_g1	0.000	0.000	0.000	0.000	0.000	0.967	0.000	0.000	0.000	0.538
TRINITY_DN422904_c0_g1	2.642	0.000	0.000	0.000	0.000	0.000	0.000	0.000	0.000	1.195
TRINITY_DN422907_c0_g1	0.000	0.000	0.000	0.000	0.000	0.000	0.000	0.000	0.000	0.000
TRINITY_DN422907_c1_g1	0.000	0.000	0.000	0.000	0.000	0.000	0.000	0.000	0.000	0.000
TRINITY_DN422908_c0_g1	0.000	0.000	0.000	0.000	0.000	0.000	0.000	0.000	0.000	0.000
TRINITY_DN422909_c0_g1	0.000	0.671	0.000	0.395	0.000	0.637	0.000	0.000	0.130	0.000
TRINITY_DN42290_c0_g1	0.000	0.000	0.000	0.000	0.000	0.000	0.000	0.000	0.000	0.000
TRINITY_DN42290_c0_g2	0.000	0.000	0.000	0.000	0.000	0.000	0.000	0.000	0.000	0.000
TRINITY_DN422910_c0_g1	0.000	0.000	0.000	0.000	0.000	0.000	0.000	0.000	0.000	0.000
TRINITY_DN422910_c0_g2	0.000	0.000	0.000	0.000	0.000	0.000	1.879	0.000	0.000	0.000
TRINITY_DN422911_c0_g1	1.340	0.000	0.000	0.000	0.000	0.000	0.000	0.000	0.000	0.000
TRINITY_DN422913_c0_g1	1.010	0.000	0.000	0.612	0.000	0.000	0.000	0.000	0.000	0.000
TRINITY_DN422915_c0_g1	1.778	0.000	0.000	0.000	5.824	0.000	1.823	0.000	0.000	1.453
TRINITY_DN422915_c0_g2	0.000	0.000	0.000	0.000	0.000	0.000	0.000	0.000	0.000	0.524
TRINITY_DN422915_c1_g1	0.000	0.804	0.000	0.000	1.519	0.000	0.433	0.000	0.227	0.000
TRINITY_DN422917_c0_g1	0.000	1.383	0.000	0.000	0.000	0.000	0.000	0.000	0.000	0.000
TRINITY_DN422918_c0_g1	0.000	0.000	0.000	0.000	0.000	0.000	0.542	0.000	0.203	0.000
TRINITY_DN42291_c0_g1	0.000	0.709	0.000	0.000	0.000	0.812	0.701	0.000	0.000	0.000
TRINITY_DN42291_c0_g2	0.475	0.000	0.000	0.000	0.000	0.000	0.314	0.000	0.380	0.402
TRINITY_DN42291_c2_g1	0.000	0.000	0.000	0.000	0.000	0.000	0.000	0.000	0.000	0.000
TRINITY_DN422921_c0_g1	0.000	0.000	0.000	0.000	0.000	0.000	0.418	0.000	0.661	0.000
TRINITY_DN422921_c1_g1	0.660	0.000	0.000	0.000	0.000	0.000	0.000	0.000	0.325	0.540
TRINITY_DN422923_c0_g1	0.656	0.000	0.000	0.000	0.000	0.000	0.637	0.000	0.000	1.073
TRINITY_DN422923_c5_g1	0.000	0.000	0.000	0.000	0.000	0.000	0.000	0.000	0.000	0.822
TRINITY_DN422925_c0_g1	0.304	0.000	0.000	0.000	0.000	0.000	0.000	0.000	0.000	0.000
TRINITY_DN422926_c0_g1	0.000	0.000	0.732	0.000	0.000	0.000	0.000	0.000	0.000	0.000
TRINITY_DN422929_c0_g1	0.181	0.000	0.000	4.671	0.000	0.000	0.161	0.000	0.000	0.367
TRINITY_DN42292_c0_g1	28.376	21.638	21.613	14.215	15.176	12.937	19.301	22.482	32.064	16.867
TRINITY_DN42292_c1_g1	2.384	0.263	0.193	0.492	1.455	0.000	0.311	0.595	1.154	0.081
TRINITY_DN42292_c2_g1	0.919	0.892	0.000	0.422	0.000	0.662	0.953	0.000	0.662	0.216
TRINITY_DN42292_c4_g1	0.000	0.248	0.000	0.446	0.000	0.425	0.533	0.000	0.146	0.000
TRINITY_DN422930_c0_g1	0.000	0.000	0.000	0.000	0.000	0.000	0.000	0.000	0.000	0.000
TRINITY_DN422931_c1_g1	1.936	0.000	0.000	0.000	0.000	0.000	0.000	0.000	1.929	0.000
TRINITY_DN422932_c0_g1	0.000	0.000	0.000	0.000	0.000	0.000	0.000	1.215	0.000	0.000
TRINITY_DN422933_c1_g1	0.000	0.000	0.000	0.000	0.000	0.000	0.000	0.000	0.000	0.000
TRINITY_DN422933_c1_g2	1.252	0.000	2.755	0.713	1.008	0.688	0.445	0.000	0.765	0.641
TRINITY_DN422933_c1_g3	0.000	0.937	0.000	0.000	0.000	0.000	0.000	1.489	0.362	0.000
TRINITY_DN422933_c4_g1	0.000	0.000	0.000	6.731	0.000	0.000	0.000	0.000	0.000	0.000
TRINITY_DN422933_c5_g1	0.000	0.000	0.000	0.000	0.000	0.000	0.000	0.000	0.000	0.000
TRINITY_DN422934_c0_g1	0.000	0.000	0.000	0.000	0.000	0.000	0.000	0.000	0.000	0.000
TRINITY_DN422935_c0_g1	0.000	0.000	0.000	0.000	0.000	0.000	0.000	0.000	0.000	0.000
TRINITY_DN422936_c0_g1	0.000	0.000	0.000	0.000	0.000	0.000	0.000	0.000	0.000	0.530
TRINITY_DN422937_c0_g1	0.000	0.000	3.023	0.000	0.000	0.000	0.000	0.000	0.000	0.000
TRINITY_DN422939_c0_g1	0.000	0.000	0.000	3.781	0.000	0.000	0.000	0.000	0.000	0.000
TRINITY_DN42293_c2_g1	0.000	0.000	0.000	0.000	0.000	0.000	0.000	0.000	0.000	0.000
TRINITY_DN42293_c2_g2	2.001	0.000	0.000	0.000	0.000	0.000	0.000	0.000	0.000	0.815
TRINITY_DN422944_c1_g1	0.000	0.000	0.000	0.000	0.000	0.000	0.000	0.000	0.000	0.000
TRINITY_DN422944_c2_g1	0.000	0.000	0.000	0.000	1.353	0.000	0.000	0.000	0.610	0.327
TRINITY_DN422944_c3_g1	1.268	0.000	0.000	0.000	0.000	0.000	0.000	0.000	0.000	0.000
TRINITY_DN422945_c1_g1	0.000	0.000	0.000	0.000	0.000	0.000	0.691	0.000	0.370	0.000
TRINITY_DN422948_c0_g1	0.000	0.000	0.000	0.000	0.000	0.648	0.417	0.913	0.439	0.902
TRINITY_DN422949_c0_g1	0.000	0.000	0.000	0.000	0.000	0.000	0.000	0.000	0.000	0.000
TRINITY_DN42294_c0_g1	0.000	0.000	0.000	0.000	0.000	0.000	0.000	0.000	0.000	0.000
TRINITY_DN42294_c0_g3	1.384	3.771	0.000	4.156	3.295	5.085	1.347	5.559	0.340	4.992
TRINITY_DN42294_c0_g4	0.000	0.000	0.000	0.000	0.000	0.000	0.000	0.000	0.000	0.000
TRINITY_DN42294_c1_g1	0.000	2.160	3.097	0.000	2.273	0.000	2.622	0.000	2.317	0.564
TRINITY_DN42294_c1_g2	0.994	0.000	1.357	0.000	0.000	1.474	0.992	0.000	1.468	0.816
TRINITY_DN42294_c2_g1	1.982	0.000	0.000	0.000	0.000	0.762	1.571	0.000	0.000	0.772
TRINITY_DN42294_c2_g2	0.000	0.000	0.000	0.000	0.000	0.000	0.000	0.000	0.000	0.000
TRINITY_DN42294_c4_g1	0.000	0.000	0.000	0.000	0.000	0.000	0.000	0.000	0.965	0.000
TRINITY_DN422950_c0_g1	0.000	0.000	0.807	0.899	0.000	0.000	0.000	0.000	0.329	0.792
TRINITY_DN422951_c0_g1	0.675	0.000	0.151	0.174	0.565	0.492	0.495	0.000	0.114	0.868
TRINITY_DN422951_c1_g1	0.000	0.000	0.000	0.000	0.000	0.000	0.000	0.000	0.000	0.000
TRINITY_DN422952_c0_g1	0.000	0.000	0.000	0.000	0.000	0.000	0.000	0.000	0.000	0.000
TRINITY_DN422954_c1_g1	1.508	1.464	0.000	0.000	0.000	6.662	0.000	0.000	0.746	1.233
TRINITY_DN422956_c0_g1	0.000	0.000	0.000	0.000	0.000	0.000	0.000	0.000	0.000	0.000
TRINITY_DN422957_c0_g1	0.000	0.000	0.000	0.000	0.000	0.000	0.000	0.000	0.000	0.991
TRINITY_DN422957_c1_g1	0.000	0.000	0.000	0.000	0.000	0.000	0.000	0.000	0.000	0.000
TRINITY_DN422958_c0_g1	0.000	0.000	0.000	0.000	0.000	0.000	0.000	0.000	0.000	2.202
TRINITY_DN422958_c1_g1	0.000	0.000	0.000	0.000	0.000	0.000	0.000	0.000	0.000	0.000
TRINITY_DN422958_c2_g1	0.000	0.000	0.000	0.000	0.000	0.000	0.000	0.000	0.000	0.000
TRINITY_DN422959_c0_g2	0.000	0.000	0.000	1.344	1.474	2.660	0.000	0.000	0.000	1.105
TRINITY_DN42295_c0_g1	0.404	0.510	0.402	0.613	0.000	0.000	0.377	0.613	0.150	0.657
TRINITY_DN42295_c0_g2	0.000	0.000	0.000	0.000	0.000	0.000	0.000	0.000	0.000	1.131
TRINITY_DN42295_c1_g1	0.000	0.842	0.000	0.000	0.000	0.000	0.000	1.868	0.000	0.740
TRINITY_DN422961_c0_g1	0.646	0.828	0.000	1.972	0.000	0.000	1.188	0.000	0.000	0.000
TRINITY_DN422964_c0_g1	0.000	0.000	0.000	0.000	0.000	0.000	0.000	0.000	0.000	0.660
TRINITY_DN422964_c0_g2	0.000	0.000	0.000	0.000	0.000	0.000	0.000	0.000	0.000	0.000
TRINITY_DN422965_c1_g1	0.000	0.000	0.000	0.000	0.000	0.000	0.000	0.000	0.784	0.000
TRINITY_DN422965_c2_g1	0.000	3.342	0.000	0.000	0.000	0.000	0.000	0.000	1.673	0.000
TRINITY_DN422965_c3_g1	0.000	0.000	0.000	0.000	0.000	0.000	0.000	0.000	0.000	0.000
TRINITY_DN422965_c4_g1	1.529	0.000	0.000	0.000	0.000	0.000	0.000	0.000	0.000	0.000
TRINITY_DN422965_c5_g1	0.000	0.000	0.000	0.000	0.000	0.000	0.000	0.000	0.000	0.000
TRINITY_DN422965_c6_g1	0.000	0.000	0.000	0.000	0.000	0.000	0.000	0.000	0.517	0.000
TRINITY_DN422966_c0_g1	0.000	0.000	0.000	0.000	0.000	0.000	0.000	0.000	0.000	0.000
TRINITY_DN422968_c0_g1	0.000	0.000	0.000	0.000	0.000	0.000	0.000	0.000	0.000	0.000
TRINITY_DN422968_c1_g1	0.000	0.000	0.000	0.000	0.000	0.000	0.000	0.000	0.000	0.000
TRINITY_DN422969_c0_g1	0.000	0.000	0.000	0.000	0.000	0.000	0.000	0.000	0.000	0.000
TRINITY_DN42296_c0_g1	0.000	0.000	0.000	0.000	0.000	0.000	0.000	0.000	0.000	0.000
TRINITY_DN42296_c0_g3	0.000	0.000	0.000	0.000	0.000	0.000	0.000	0.000	0.000	0.000
TRINITY_DN42296_c0_g7	0.000	0.000	0.000	0.000	0.000	0.000	0.000	0.000	2.491	0.000
TRINITY_DN42296_c1_g1	0.000	0.000	1.499	1.641	0.000	0.000	2.204	0.000	0.000	0.813
TRINITY_DN422970_c0_g1	3.461	2.375	3.340	7.723	0.000	14.410	0.000	14.922	0.000	1.011
TRINITY_DN422970_c1_g1	0.000	0.000	0.000	0.000	0.000	0.000	0.000	0.000	0.000	0.000
TRINITY_DN422971_c0_g1	0.000	0.000	0.000	0.000	0.000	0.000	0.000	0.000	0.000	0.000
TRINITY_DN422972_c1_g1	0.000	0.000	0.000	0.000	0.000	0.000	0.000	0.000	0.000	0.000
TRINITY_DN422973_c2_g1	0.000	0.000	0.000	0.000	0.000	0.000	0.000	0.000	0.000	0.000
TRINITY_DN422974_c0_g1	0.000	0.000	0.000	0.000	0.000	0.000	0.000	0.000	0.000	0.000
TRINITY_DN422975_c0_g1	0.000	0.000	0.000	0.000	0.000	0.000	0.000	0.000	0.000	0.000
TRINITY_DN422977_c0_g1	0.000	0.000	0.000	0.000	0.000	0.000	0.000	0.000	0.000	0.000
TRINITY_DN422978_c0_g1	0.000	0.000	0.000	0.000	1.688	0.000	0.000	0.000	0.000	0.417
TRINITY_DN422978_c0_g2	1.027	1.952	0.000	0.000	0.000	0.000	0.000	0.000	0.000	0.421
TRINITY_DN422978_c1_g1	2.775	0.000	0.000	0.000	0.000	0.000	0.000	0.000	0.000	1.169
TRINITY_DN42297_c0_g1	0.854	0.000	0.000	0.000	0.000	0.000	0.000	0.000	1.719	0.000
TRINITY_DN42297_c0_g2	0.000	0.000	0.000	0.000	0.000	0.000	0.000	0.000	0.000	0.000
TRINITY_DN42297_c0_g4	0.000	0.000	0.000	0.000	0.000	0.000	0.000	0.000	0.000	0.000
TRINITY_DN42297_c1_g2	0.832	0.740	0.000	0.000	0.000	0.000	0.000	0.000	0.393	0.986
TRINITY_DN422981_c0_g1	0.000	0.359	0.000	0.000	0.000	0.000	0.000	0.000	0.000	0.336
TRINITY_DN422981_c0_g2	0.000	0.000	0.000	0.000	0.000	0.000	0.250	0.000	0.138	0.000
TRINITY_DN422982_c0_g1	0.000	0.000	0.000	0.000	0.000	3.320	0.000	0.000	1.146	0.000
TRINITY_DN422983_c0_g1	0.000	0.000	0.000	0.000	0.000	0.844	0.000	0.000	0.568	0.000
TRINITY_DN422984_c0_g1	0.000	0.000	0.000	0.000	1.960	0.000	0.000	0.000	0.000	0.000
TRINITY_DN422985_c0_g1	0.000	0.000	0.000	0.000	0.000	0.000	0.000	0.000	0.000	0.000
TRINITY_DN422987_c0_g1	0.441	0.000	0.000	0.226	0.000	0.427	0.000	0.000	0.000	0.000
TRINITY_DN422988_c0_g1	0.000	0.000	0.688	0.000	0.000	0.000	0.345	0.000	0.000	0.267
TRINITY_DN422989_c3_g1	0.000	0.000	0.000	0.000	0.000	0.000	0.000	0.000	0.000	0.000
TRINITY_DN42298_c0_g1	0.000	0.000	0.000	3.537	3.941	0.000	3.953	0.000	0.000	0.000
TRINITY_DN42298_c0_g2	0.000	0.000	2.283	0.000	0.000	0.000	0.000	0.000	0.000	0.000
TRINITY_DN42298_c0_g3	1.608	1.487	0.000	0.000	1.325	0.000	0.000	0.000	0.395	0.333
TRINITY_DN42298_c2_g1	0.000	0.332	1.032	0.000	0.637	0.000	0.357	0.000	0.629	0.213
TRINITY_DN42298_c2_g2	0.000	0.000	0.000	0.000	0.000	0.000	0.000	0.000	0.978	0.000
TRINITY_DN42298_c3_g1	0.000	0.000	0.000	0.000	0.015	0.000	1.260	0.000	0.000	0.000
TRINITY_DN422991_c0_g1	0.000	0.000	0.000	0.000	1.030	0.000	0.000	0.000	0.000	0.510
TRINITY_DN422992_c0_g1	0.000	0.000	0.000	0.000	0.000	0.000	0.000	0.000	0.000	0.000
TRINITY_DN422994_c0_g1	0.000	0.000	0.000	0.000	0.000	0.000	0.000	0.000	0.000	0.000
TRINITY_DN422995_c0_g1	3.204	0.000	0.000	0.000	0.000	0.000	3.274	0.000	0.795	0.000
TRINITY_DN422996_c0_g1	0.000	0.000	0.000	0.000	0.000	0.000	0.000	0.000	0.000	0.000
TRINITY_DN422997_c0_g1	0.000	0.000	0.000	2.383	0.000	0.000	0.000	0.000	0.800	0.000
TRINITY_DN422999_c0_g1	0.000	0.000	0.000	0.000	0.000	0.000	0.000	0.000	0.000	0.000
TRINITY_DN42299_c0_g1	0.000	0.000	0.000	0.000	0.000	0.000	0.000	0.000	0.000	0.442
TRINITY_DN42299_c0_g2	0.000	0.000	0.000	0.000	0.000	0.000	0.000	0.000	0.522	0.550
TRINITY_DN4229_c0_g1	1.371	1.565	1.496	3.001	1.175	1.623	1.609	0.589	1.393	1.979
TRINITY_DN4229_c12_g1	0.000	0.000	0.000	0.000	0.000	0.000	0.000	0.000	0.000	0.000
TRINITY_DN4229_c16_g1	0.041	0.789	3.035	0.000	0.000	0.659	0.000	0.000	1.117	0.000
TRINITY_DN4229_c1_g1	0.000	1.045	4.522	1.253	2.223	3.200	2.070	1.158	3.492	1.717
TRINITY_DN4229_c1_g2	6.580	10.967	8.352	7.179	5.153	9.819	8.570	5.468	8.717	11.297
TRINITY_DN4229_c28_g1	0.000	1.414	0.000	2.930	4.392	1.999	5.470	0.000	2.726	0.000
TRINITY_DN4229_c31_g1	0.000	0.000	0.000	0.000	0.000	0.000	0.000	0.000	0.000	0.000
TRINITY_DN4229_c3_g1	0.000	0.000	0.000	0.000	0.000	0.000	0.000	0.000	0.000	0.000
TRINITY_DN4229_c3_g3	0.000	0.000	4.180	0.000	0.000	0.000	0.000	0.000	0.000	0.000
TRINITY_DN4229_c4_g1	2.540	0.000	2.286	0.000	1.384	0.000	0.000	0.000	2.086	3.699
TRINITY_DN4229_c6_g1	0.000	0.000	0.000	0.000	0.000	6.582	12.142	9.094	5.152	13.562
TRINITY_DN4229_c7_g1	1.166	0.336	3.137	2.956	0.645	1.704	0.724	0.799	2.321	1.898
TRINITY_DN4229_c8_g1	0.000	0.000	0.000	0.000	0.000	3.320	0.000	0.000	0.000	0.951
TRINITY_DN4229_c8_g2	0.000	0.000	0.000	0.000	0.000	0.000	0.000	0.000	0.000	0.000
TRINITY_DN4229_c9_g1	8.858	10.145	10.935	9.163	9.970	12.449	12.117	9.325	14.987	14.896
TRINITY_DN422_c0_g1	1.985	5.585	5.368	4.972	2.711	2.686	2.592	4.822	5.891	4.008
TRINITY_DN422_c0_g2	0.000	0.000	0.000	0.000	0.000	0.000	0.000	0.000	0.495	0.000
TRINITY_DN422_c0_g3	0.000	0.248	0.929	0.000	0.751	0.871	0.000	0.000	0.000	0.609
TRINITY_DN422_c0_g4	0.000	0.000	0.000	0.000	0.000	0.000	0.000	0.000	1.160	0.000
TRINITY_DN422_c11_g2	1.225	0.000	0.000	0.000	0.000	0.000	0.000	0.000	0.000	5.034
TRINITY_DN422_c13_g1	2.707	0.000	0.202	20.444	0.000	1.725	7.470	0.000	1.519	5.489
TRINITY_DN422_c13_g2	0.000	0.299	0.000	1.014	0.000	0.000	0.000	0.000	0.000	0.791
TRINITY_DN422_c14_g1	2.732	1.136	2.318	2.883	0.000	3.315	1.145	4.285	0.962	1.581
TRINITY_DN422_c15_g1	0.000	0.000	0.000	0.000	0.000	0.000	2.668	0.000	0.900	1.476
TRINITY_DN422_c15_g3	0.000	0.000	0.000	0.000	0.000	0.000	0.000	0.000	0.000	0.000
TRINITY_DN422_c17_g1	0.000	2.316	0.000	0.000	0.000	0.000	0.000	0.000	0.000	0.000
TRINITY_DN422_c17_g2	11.353	9.272	2.178	13.048	0.000	4.674	13.006	16.110	9.925	11.728
TRINITY_DN422_c18_g1	0.000	0.000	0.000	0.000	0.000	0.000	0.000	0.000	0.000	0.000
TRINITY_DN422_c1_g1	0.665	0.000	0.000	0.807	0.000	0.000	0.000	0.671	0.689	0.261
TRINITY_DN422_c1_g2	2.459	0.000	0.000	3.576	0.000	0.000	0.000	0.000	0.000	0.000
TRINITY_DN422_c1_g3	0.779	0.229	0.000	0.000	0.000	0.000	0.000	0.000	0.000	0.000
TRINITY_DN422_c25_g1	0.000	0.443	0.000	0.000	0.000	0.000	0.000	0.000	0.000	0.000
TRINITY_DN422_c26_g1	0.000	0.000	0.000	0.000	0.000	0.000	0.000	0.000	0.874	0.000
TRINITY_DN422_c27_g1	0.000	0.000	0.000	0.000	0.000	0.000	0.000	0.000	3.897	1.695
TRINITY_DN422_c2_g1	6.608	0.000	7.208	0.000	0.381	8.934	8.998	0.000	9.240	8.490
TRINITY_DN422_c2_g2	0.000	0.000	0.000	2.479	0.000	0.754	0.000	0.000	3.546	0.000
TRINITY_DN422_c3_g1	0.000	0.000	3.944	0.000	0.000	0.000	2.048	0.000	0.847	0.000
TRINITY_DN422_c3_g2	3.142	11.831	2.149	2.320	0.000	0.000	3.203	19.090	0.933	1.284
TRINITY_DN422_c43_g1	0.000	0.260	0.000	0.000	2.034	0.445	0.000	0.000	0.306	0.248
TRINITY_DN422_c43_g2	7.256	5.297	11.791	6.531	10.750	7.478	5.432	2.292	5.342	5.640
TRINITY_DN422_c44_g1	0.000	0.000	0.000	0.000	0.000	0.000	0.000	0.000	0.000	0.696
TRINITY_DN422_c4_g1	1.740	0.000	7.137	0.000	0.000	0.000	0.000	0.000	0.000	2.132
TRINITY_DN422_c4_g2	35.587	51.796	37.313	42.208	22.652	41.738	53.987	39.227	47.577	26.059
TRINITY_DN422_c57_g1	0.000	0.000	0.000	0.000	0.000	0.000	0.000	0.000	0.000	0.000
TRINITY_DN422_c5_g1	0.000	0.000	0.000	2.884	0.000	1.522	0.914	0.000	1.391	0.424
TRINITY_DN422_c5_g2	18.780	9.464	15.094	15.830	11.278	10.186	9.533	11.728	13.150	14.789
TRINITY_DN422_c5_g3	0.000	0.000	0.000	0.000	1.712	3.095	0.000	2.162	0.000	0.000
TRINITY_DN422_c6_g1	3.306	2.698	0.000	0.000	1.122	0.000	4.358	2.092	1.389	0.000
TRINITY_DN422_c6_g2	45.204	70.428	53.242	59.703	59.712	44.531	84.190	45.661	51.535	48.473
TRINITY_DN422_c7_g1	0.000	0.000	0.000	0.000	0.000	0.000	0.000	0.000	0.000	0.000
TRINITY_DN422_c8_g1	0.628	0.000	4.812	2.425	0.995	1.836	0.000	0.000	0.938	0.856
TRINITY_DN422_c9_g1	0.000	0.000	0.682	0.000	0.000	0.000	0.000	0.000	0.250	0.000
TRINITY_DN423000_c0_g1	0.000	0.000	0.000	0.000	0.000	0.000	0.000	0.000	0.000	0.829
TRINITY_DN423001_c0_g1	0.000	0.000	0.000	0.000	0.000	0.000	0.000	0.000	0.000	0.000
TRINITY_DN423001_c1_g1	0.000	0.000	0.000	0.000	0.000	0.000	0.000	0.000	0.000	0.000
TRINITY_DN423003_c0_g1	0.000	0.000	2.945	0.000	0.000	0.000	0.000	0.000	0.000	0.000
TRINITY_DN423004_c0_g1	0.000	0.000	0.000	0.000	0.000	0.000	0.000	0.000	0.583	0.000
TRINITY_DN423006_c0_g1	0.000	0.000	0.000	1.015	0.000	0.000	0.000	0.000	0.000	0.212
TRINITY_DN423009_c0_g1	0.000	0.000	0.000	0.000	0.000	0.000	0.000	0.000	0.000	0.000
TRINITY_DN42300_c0_g1	0.000	3.010	0.000	1.241	0.892	3.161	0.000	0.000	1.015	1.017
TRINITY_DN42300_c0_g2	0.471	0.000	0.000	3.900	0.000	1.377	3.924	7.074	1.281	7.887
TRINITY_DN423011_c0_g1	0.000	0.202	1.148	0.000	0.707	0.623	0.000	0.000	0.423	0.259
TRINITY_DN423013_c0_g1	0.000	0.000	0.000	0.000	0.000	0.000	0.000	0.000	0.000	0.000
TRINITY_DN423014_c0_g1	0.000	0.000	0.000	0.000	0.000	2.979	0.000	0.000	0.000	0.000
TRINITY_DN423015_c0_g2	0.000	0.000	0.000	0.000	0.000	0.000	0.000	0.000	0.000	0.000
TRINITY_DN423015_c1_g1	0.000	0.000	0.000	0.000	0.000	0.000	0.000	0.000	0.535	0.000
TRINITY_DN423015_c4_g1	0.000	0.000	0.000	0.000	0.000	0.000	0.000	0.000	0.000	0.000
TRINITY_DN423015_c5_g1	0.000	0.000	0.000	0.000	0.000	0.000	0.000	0.000	0.000	0.000
TRINITY_DN423015_c6_g1	0.000	0.000	0.000	0.000	0.000	3.705	0.000	0.000	0.000	0.000
TRINITY_DN423019_c0_g1	0.000	0.000	0.000	0.000	0.000	0.000	0.000	0.000	0.341	0.000
TRINITY_DN42301_c0_g1	0.000	0.413	0.851	0.000	0.320	0.000	0.445	0.000	0.233	0.973
TRINITY_DN42301_c0_g2	2.097	1.481	1.894	1.868	0.797	3.083	1.343	1.116	3.874	2.994
TRINITY_DN42301_c1_g1	0.000	0.000	0.000	0.000	0.000	0.000	0.000	0.000	0.000	0.000
TRINITY_DN42301_c2_g2	0.000	0.000	0.000	0.000	0.000	0.000	0.000	0.000	0.000	0.000
TRINITY_DN42301_c2_g3	0.000	0.000	0.000	0.000	0.000	0.000	0.000	0.000	0.000	0.000
TRINITY_DN423020_c0_g1	0.000	0.000	0.000	0.000	0.000	0.000	0.782	0.000	0.000	0.000
TRINITY_DN423021_c1_g1	0.000	0.000	0.000	0.000	0.580	0.000	0.000	0.000	0.088	0.141
TRINITY_DN423021_c4_g1	0.000	0.000	0.000	0.000	0.000	0.000	0.000	0.000	0.602	0.000
TRINITY_DN423021_c5_g1	2.642	0.000	0.000	0.000	0.000	0.000	0.000	0.000	0.000	1.069
TRINITY_DN423023_c0_g1	0.000	5.047	0.000	0.000	0.000	0.000	0.000	0.000	0.000	0.000
TRINITY_DN423024_c0_g1	0.000	0.000	0.000	0.000	0.000	0.000	0.000	0.000	0.000	0.000
TRINITY_DN423024_c2_g1	0.000	0.000	0.000	1.274	0.000	0.000	0.000	0.000	0.208	0.512
TRINITY_DN423024_c3_g1	0.281	0.716	0.000	0.000	0.730	0.000	0.256	0.000	0.000	0.000
TRINITY_DN423027_c0_g1	0.000	0.000	0.000	0.000	0.000	0.000	0.000	0.000	0.721	0.599
TRINITY_DN423027_c2_g1	0.000	0.000	0.000	4.795	0.000	0.000	0.000	0.000	0.000	0.000
TRINITY_DN423029_c0_g1	0.000	2.139	0.000	0.000	0.000	0.000	0.000	0.000	0.000	0.000
TRINITY_DN423029_c1_g1	0.000	0.000	0.000	0.000	0.000	0.000	0.000	0.000	0.000	0.000
TRINITY_DN42302_c0_g1	0.000	0.000	0.000	0.000	0.000	0.000	0.000	0.000	0.000	0.000
TRINITY_DN42302_c0_g2	0.428	0.000	0.000	0.000	0.715	0.000	0.000	0.000	0.000	0.522
TRINITY_DN42302_c0_g3	1.276	0.000	0.000	0.000	0.000	0.000	0.000	0.000	0.314	1.215
TRINITY_DN42302_c1_g1	0.000	0.000	0.000	0.000	0.000	0.000	0.000	0.000	0.000	0.000
TRINITY_DN423031_c0_g1	0.000	0.000	0.000	0.934	0.000	0.000	0.000	0.000	0.000	0.253
TRINITY_DN423032_c0_g1	0.000	0.000	0.000	0.000	0.000	0.000	0.000	0.000	0.000	0.000
TRINITY_DN423033_c0_g1	0.000	0.000	0.000	0.000	0.000	0.000	0.000	0.000	0.000	0.283
TRINITY_DN423033_c0_g2	0.000	0.000	0.000	0.000	0.000	0.000	0.000	0.000	0.000	0.000
TRINITY_DN423034_c0_g1	0.000	0.000	0.000	0.000	0.000	0.000	0.000	0.000	0.000	0.294
TRINITY_DN423035_c0_g1	0.000	0.000	0.000	0.000	0.000	0.000	0.000	0.000	0.000	0.000
TRINITY_DN423036_c0_g1	0.000	1.646	0.000	0.000	0.000	0.000	0.000	0.000	0.000	0.000
TRINITY_DN423036_c1_g1	0.000	0.000	0.000	0.000	0.000	0.000	0.000	0.000	0.000	0.000
TRINITY_DN423038_c0_g1	0.000	0.000	0.000	0.000	0.000	0.000	0.000	0.000	0.502	0.000
TRINITY_DN423039_c0_g1	1.423	0.000	0.000	0.000	0.000	0.000	0.000	0.000	0.000	0.583
TRINITY_DN423039_c0_g2	0.000	0.000	0.000	0.000	0.000	0.000	0.000	0.000	0.000	0.000
TRINITY_DN42303_c0_g1	0.000	0.000	0.000	0.000	0.000	0.000	0.539	0.000	0.113	0.054
TRINITY_DN42303_c0_g2	0.487	0.199	0.759	0.250	0.407	0.588	0.993	0.164	0.353	0.179
TRINITY_DN42303_c1_g1	1.283	0.864	0.624	1.257	0.000	0.339	1.642	0.237	1.361	1.326
TRINITY_DN42303_c1_g2	0.000	0.000	0.000	0.000	0.000	0.978	0.000	0.000	0.214	0.000
TRINITY_DN42303_c1_g3	0.000	0.000	0.000	0.000	0.000	0.000	0.000	0.000	0.467	0.000
TRINITY_DN42303_c2_g1	0.000	0.000	0.000	0.410	0.902	0.000	0.000	0.000	0.539	0.321
TRINITY_DN42303_c3_g1	0.000	0.000	0.000	0.000	0.000	0.000	0.000	0.000	0.000	0.000
TRINITY_DN423040_c0_g1	0.000	0.000	0.000	0.000	0.000	0.000	0.000	0.000	0.000	0.000
TRINITY_DN423043_c0_g1	0.000	0.000	0.000	4.123	2.277	0.000	1.414	0.000	0.000	0.000
TRINITY_DN423043_c1_g1	0.797	0.000	0.000	0.000	0.000	0.000	0.000	3.306	0.000	0.654
TRINITY_DN423043_c2_g1	0.000	0.000	0.000	0.000	0.000	0.000	0.000	0.000	0.000	0.000
TRINITY_DN423043_c3_g1	0.000	0.000	0.000	0.000	0.000	0.000	2.256	0.000	0.000	0.000
TRINITY_DN423043_c4_g1	0.000	0.000	0.471	0.000	0.000	0.000	0.000	0.000	0.175	0.142
TRINITY_DN423043_c5_g1	0.000	0.000	0.000	0.000	0.000	0.000	0.000	0.000	0.000	0.000
TRINITY_DN423044_c0_g1	0.000	0.000	0.000	0.000	0.000	0.000	0.000	0.000	0.000	0.000
TRINITY_DN423044_c0_g2	0.000	0.000	0.000	0.000	0.000	0.000	0.000	0.000	0.000	0.000
TRINITY_DN423044_c0_g3	0.000	0.000	0.000	0.000	0.000	0.000	0.000	0.000	0.000	0.000
TRINITY_DN423045_c0_g1	0.000	0.000	0.000	0.000	0.000	0.000	0.000	0.000	0.000	0.000
TRINITY_DN423046_c2_g1	0.000	0.000	0.000	0.000	0.000	0.000	0.000	0.000	0.000	0.000
TRINITY_DN423047_c0_g1	0.000	1.054	0.000	0.000	0.000	0.000	0.000	0.000	0.000	0.000
TRINITY_DN423048_c0_g1	0.000	0.000	0.000	0.000	0.000	0.000	0.000	0.000	0.000	0.000
TRINITY_DN42304_c0_g1	0.885	1.019	3.875	4.194	1.754	0.000	4.278	0.000	0.806	4.523
TRINITY_DN42304_c0_g2	1.471	0.000	0.000	2.174	0.000	0.000	0.000	0.000	0.000	0.000
TRINITY_DN42304_c11_g1	0.000	0.000	0.000	0.000	0.000	2.428	1.692	0.000	0.000	0.000
TRINITY_DN42304_c13_g1	0.000	0.000	0.000	3.715	0.000	0.000	0.000	0.000	0.000	0.500
TRINITY_DN42304_c1_g1	0.000	0.000	0.000	4.245	0.000	0.000	1.459	0.000	0.000	0.000
TRINITY_DN42304_c1_g2	0.000	0.000	0.000	0.899	0.000	2.337	0.000	0.000	0.000	0.000
TRINITY_DN42304_c4_g1	0.000	0.000	0.000	0.000	0.000	0.000	0.000	0.000	0.000	0.000
TRINITY_DN42304_c8_g1	0.000	0.000	0.000	0.000	0.000	0.000	0.000	0.000	1.246	0.000
TRINITY_DN423051_c0_g1	0.000	0.000	0.000	0.000	0.000	0.000	0.000	0.000	0.000	0.521
TRINITY_DN423052_c1_g1	0.000	0.000	2.023	0.000	0.000	2.178	1.508	6.027	0.731	0.607
TRINITY_DN423053_c0_g1	0.000	0.000	0.000	0.000	0.000	0.000	0.000	0.000	0.000	0.000
TRINITY_DN423058_c0_g1	0.000	0.000	0.000	0.000	0.000	0.000	0.000	0.000	0.000	0.000
TRINITY_DN423059_c0_g1	0.000	0.000	0.000	0.000	0.000	0.000	0.000	0.000	0.000	0.000
TRINITY_DN423060_c0_g1	0.000	1.430	0.000	0.000	0.000	0.000	0.000	0.000	0.000	0.000
TRINITY_DN423060_c0_g2	0.000	0.000	0.000	0.000	0.000	0.000	0.000	3.975	0.000	0.809
TRINITY_DN423061_c0_g1	0.270	1.372	0.363	0.000	0.000	0.787	0.491	0.000	0.136	0.220
TRINITY_DN423064_c0_g1	0.000	0.000	0.000	0.000	0.000	0.000	0.000	0.000	0.000	0.000
TRINITY_DN423066_c0_g1	1.832	0.000	0.000	0.000	0.000	0.000	0.000	0.000	0.000	0.000
TRINITY_DN423066_c0_g2	0.000	0.000	0.000	0.000	2.726	0.000	0.000	0.000	0.000	0.000
TRINITY_DN423069_c0_g1	0.000	0.000	0.000	10.111	0.000	0.000	2.025	0.000	1.205	0.000
TRINITY_DN42306_c10_g1	0.000	0.000	0.000	0.000	0.000	0.000	0.000	0.000	0.000	0.000
TRINITY_DN42306_c12_g1	0.000	0.000	0.000	0.000	0.000	0.000	0.000	0.000	0.000	0.000
TRINITY_DN42306_c2_g1	3.864	4.185	3.345	7.045	4.707	2.132	6.084	3.083	1.739	7.273
TRINITY_DN42306_c3_g1	0.000	0.000	0.000	0.000	0.000	0.000	0.000	0.000	0.000	0.000
TRINITY_DN42306_c4_g1	0.002	0.918	0.000	1.888	0.438	1.696	1.240	0.000	0.277	0.828
TRINITY_DN42306_c4_g2	1.399	1.072	0.629	0.000	0.336	0.000	0.000	0.000	0.000	0.883
TRINITY_DN42306_c7_g1	0.000	0.000	0.000	4.765	0.000	0.000	3.298	0.000	0.000	0.000
TRINITY_DN423070_c0_g1	1.846	2.603	0.000	2.771	0.000	0.000	0.000	0.000	1.363	1.798
TRINITY_DN423072_c0_g1	0.000	0.000	0.000	1.014	0.000	0.992	0.000	0.000	0.663	0.000
TRINITY_DN423073_c0_g1	0.000	0.000	0.000	0.000	0.000	0.000	0.000	0.000	0.000	0.464
TRINITY_DN423073_c1_g1	0.573	0.000	0.000	0.000	0.000	0.000	0.000	0.000	0.566	0.000
TRINITY_DN423074_c0_g1	0.000	0.000	0.000	0.000	0.000	0.000	2.232	0.000	0.000	0.000
TRINITY_DN423074_c1_g1	0.000	0.000	0.000	0.000	0.000	0.000	0.000	0.000	0.000	0.000
TRINITY_DN423075_c0_g1	0.000	0.000	0.000	0.000	0.000	0.000	0.000	0.000	0.000	1.172
TRINITY_DN423077_c0_g1	0.220	0.000	0.295	0.000	0.367	0.640	0.000	0.000	0.443	0.179
TRINITY_DN423078_c0_g1	0.000	0.855	0.000	0.000	0.000	0.000	0.000	0.000	0.000	0.000
TRINITY_DN423078_c2_g1	0.000	0.000	0.000	0.000	0.000	0.000	0.000	0.000	0.000	0.000
TRINITY_DN423078_c3_g1	0.000	0.000	0.000	0.000	0.000	0.000	0.000	0.000	0.000	0.000
TRINITY_DN423079_c0_g1	0.000	0.000	0.000	0.000	0.000	0.000	2.230	0.000	0.000	0.000
TRINITY_DN423079_c2_g1	0.000	0.000	0.000	3.274	0.000	0.000	0.000	0.000	1.113	0.000
TRINITY_DN42307_c0_g1	0.000	0.000	0.000	0.000	0.000	0.000	0.000	0.000	0.000	0.000
TRINITY_DN42307_c0_g2	0.000	2.355	0.000	0.000	0.000	0.000	2.524	0.000	0.000	0.000
TRINITY_DN42307_c1_g1	0.000	0.000	0.000	0.000	0.000	0.000	0.000	0.000	0.000	0.000
TRINITY_DN42307_c1_g2	0.000	0.000	0.000	0.000	0.000	0.000	0.000	0.000	0.000	0.000
TRINITY_DN423081_c0_g1	0.000	0.000	0.000	0.000	0.000	0.000	0.000	0.000	0.000	0.000
TRINITY_DN423081_c1_g1	0.000	1.085	0.000	0.000	0.000	0.000	0.000	0.000	1.190	1.480
TRINITY_DN423084_c0_g1	1.179	0.000	0.000	0.000	0.000	0.000	0.000	0.000	0.916	0.000
TRINITY_DN423084_c2_g1	0.000	0.000	0.000	0.000	0.000	0.000	0.000	0.000	0.000	0.000
TRINITY_DN423086_c0_g1	0.000	0.777	0.000	0.000	0.000	0.000	0.000	0.000	0.412	0.000
TRINITY_DN423086_c1_g1	0.000	0.000	0.000	0.000	0.000	0.000	0.000	0.000	0.000	0.000
TRINITY_DN423086_c2_g3	0.000	0.000	0.000	0.000	0.000	0.000	0.000	0.000	0.677	0.744
TRINITY_DN423086_c4_g1	0.000	0.000	0.000	0.000	0.000	0.000	0.000	0.000	2.169	0.000
TRINITY_DN423086_c5_g1	0.000	0.000	0.000	0.000	0.000	0.000	0.000	0.000	0.000	0.000
TRINITY_DN423086_c7_g1	0.000	0.000	0.000	0.000	0.000	2.337	0.000	0.000	0.789	0.000
TRINITY_DN423088_c0_g1	0.000	1.494	0.000	0.000	0.000	0.000	0.000	0.000	0.000	0.000
TRINITY_DN423089_c0_g1	0.000	0.000	0.000	0.000	0.000	0.000	0.000	0.000	0.000	0.000
TRINITY_DN42308_c0_g1	0.000	0.000	0.000	0.000	0.000	0.000	0.550	0.000	0.000	1.391
TRINITY_DN42308_c0_g2	0.000	0.000	2.546	1.094	0.000	2.221	0.000	0.000	0.179	0.000
TRINITY_DN42308_c0_g3	0.000	0.000	0.000	0.000	0.000	0.000	0.000	0.000	0.000	0.000
TRINITY_DN423092_c1_g1	0.000	0.000	0.000	0.000	0.000	0.000	0.000	0.000	0.000	0.000
TRINITY_DN423092_c1_g2	0.000	0.000	0.000	0.000	0.000	0.000	0.000	0.000	0.000	0.000
TRINITY_DN423092_c2_g1	0.000	0.000	0.000	0.000	0.000	0.000	0.000	0.000	0.000	0.000
TRINITY_DN423092_c3_g1	0.000	0.000	0.000	0.000	0.913	0.000	0.000	0.000	0.000	0.000
TRINITY_DN423094_c0_g1	0.000	0.000	0.000	0.000	0.000	2.614	0.000	0.000	0.000	0.362
TRINITY_DN423094_c0_g2	0.000	0.000	0.000	0.000	0.000	0.000	0.000	0.000	0.000	0.000
TRINITY_DN423094_c0_g3	0.000	0.000	0.000	0.000	0.000	0.000	0.000	0.000	0.000	0.000
TRINITY_DN423096_c0_g1	0.165	0.000	0.000	0.000	0.000	0.359	0.072	0.000	0.000	0.033
TRINITY_DN423096_c2_g1	0.000	0.000	0.000	0.000	0.000	0.000	0.000	0.000	1.157	0.000
TRINITY_DN423097_c0_g2	0.000	0.000	0.000	0.000	0.000	0.000	0.000	0.000	0.000	0.000
TRINITY_DN423097_c11_g1	0.000	0.000	0.000	0.000	0.000	0.000	0.000	0.000	1.379	0.000
TRINITY_DN423097_c4_g1	0.000	0.000	0.000	0.000	0.000	0.000	0.000	0.000	0.288	0.000
TRINITY_DN423097_c5_g1	1.232	0.000	0.000	0.000	0.000	1.831	0.000	0.000	0.000	0.506
TRINITY_DN423097_c7_g1	0.000	0.000	0.000	0.000	0.000	0.000	0.000	0.000	0.000	0.000
TRINITY_DN423098_c0_g1	0.000	0.000	0.000	0.000	0.000	0.000	0.000	0.000	1.225	0.000
TRINITY_DN423099_c0_g1	0.000	0.000	0.000	0.000	0.000	0.000	0.000	0.000	0.000	0.404
TRINITY_DN42309_c0_g1	0.000	1.736	0.000	0.000	0.000	0.000	0.000	2.709	2.192	1.278
TRINITY_DN4230_c0_g1	6.999	6.733	2.629	0.952	6.211	2.942	3.063	7.728	4.201	5.143
TRINITY_DN4230_c0_g2	0.896	0.000	3.478	0.000	8.235	0.000	0.000	2.196	3.898	0.316
TRINITY_DN423100_c0_g1	0.000	0.000	0.000	0.829	0.000	0.000	0.000	1.134	0.813	0.000
TRINITY_DN423100_c1_g1	0.000	0.000	0.000	0.000	0.000	0.000	0.000	0.000	0.830	0.000
TRINITY_DN423101_c1_g1	0.000	2.236	0.000	0.000	0.000	0.000	0.000	0.000	1.168	1.901
TRINITY_DN423101_c2_g1	0.000	0.000	0.000	0.000	0.000	0.000	0.000	0.000	1.168	0.951
TRINITY_DN423101_c3_g1	0.000	0.000	0.000	0.000	0.000	0.000	0.000	0.000	1.348	0.000
TRINITY_DN423103_c0_g1	0.000	0.000	0.000	0.000	0.000	0.000	0.000	0.000	0.000	0.000
TRINITY_DN423105_c0_g1	0.000	2.182	0.000	0.000	0.000	0.000	0.774	0.000	0.000	0.976
TRINITY_DN423106_c0_g1	0.000	0.000	0.000	0.000	0.000	0.000	0.000	0.000	0.000	0.000
TRINITY_DN423107_c0_g1	0.000	0.000	0.000	0.000	0.000	0.000	0.000	1.441	0.351	0.143
TRINITY_DN42310_c0_g1	0.526	0.000	0.000	0.000	0.293	0.000	0.000	0.000	0.532	0.178
TRINITY_DN423110_c0_g1	0.000	0.000	0.000	0.000	0.000	0.000	0.000	1.225	0.000	0.242
TRINITY_DN423113_c0_g1	0.720	0.000	0.000	0.000	0.000	0.000	0.000	0.000	0.000	0.000
TRINITY_DN423113_c0_g2	0.000	7.007	0.000	0.000	0.000	0.000	0.000	0.000	1.225	0.000
TRINITY_DN423113_c1_g1	0.000	0.000	0.000	0.000	0.000	0.000	0.000	0.000	0.000	0.000
TRINITY_DN423114_c0_g1	0.000	0.000	0.000	0.000	0.000	0.000	0.000	0.000	0.000	0.224
TRINITY_DN423115_c0_g1	1.766	0.000	0.000	0.000	0.000	0.000	0.000	0.000	0.000	0.000
TRINITY_DN423117_c0_g1	0.000	0.000	0.000	0.000	0.000	0.000	0.000	4.092	0.486	0.000
TRINITY_DN423117_c2_g1	0.000	0.000	0.000	0.000	0.000	0.000	0.000	0.000	0.000	0.000
TRINITY_DN423119_c0_g1	0.000	0.000	0.000	0.000	0.000	0.000	0.000	0.000	0.000	0.000
TRINITY_DN42311_c0_g1	0.815	0.711	0.000	0.465	0.000	0.565	0.972	0.623	0.423	0.208
TRINITY_DN42311_c2_g1	0.000	0.000	0.000	0.000	0.000	0.000	0.000	0.000	0.000	0.000
TRINITY_DN42311_c3_g1	0.000	0.000	0.000	0.000	1.918	0.000	0.000	0.000	0.458	0.000
TRINITY_DN423121_c0_g1	0.000	0.000	0.000	0.000	0.000	0.000	0.000	0.000	0.000	0.000
TRINITY_DN423122_c0_g1	0.000	0.000	0.000	0.000	0.000	0.000	0.000	0.000	0.000	1.104
TRINITY_DN423124_c0_g1	0.000	1.932	0.000	0.000	0.000	0.000	0.000	0.000	0.000	0.000
TRINITY_DN423126_c0_g1	0.000	0.000	0.000	0.000	0.000	0.000	0.000	0.000	0.000	0.000
TRINITY_DN423128_c0_g1	0.000	0.000	0.000	0.000	0.000	0.000	0.000	0.000	0.000	0.000
TRINITY_DN423129_c0_g1	0.000	1.641	0.000	0.000	0.000	0.000	0.000	3.453	0.000	0.000
TRINITY_DN42312_c0_g1	0.594	1.382	0.000	2.689	0.642	0.460	3.296	2.050	1.102	2.068
TRINITY_DN42312_c1_g1	0.000	0.000	0.000	0.000	0.000	0.000	0.000	0.000	0.000	0.000
TRINITY_DN42312_c2_g1	0.000	0.000	0.000	0.000	0.000	0.000	0.000	0.000	0.000	0.000
TRINITY_DN423132_c1_g1	1.205	0.000	0.000	0.000	0.000	0.000	0.000	0.000	0.000	0.000
TRINITY_DN423133_c0_g2	0.000	0.000	0.000	0.000	0.000	0.000	0.000	0.000	0.000	0.000
TRINITY_DN423134_c0_g1	0.000	2.554	0.000	0.000	0.000	0.000	0.000	0.000	0.000	0.000
TRINITY_DN423136_c1_g1	0.000	0.000	0.000	0.000	0.000	0.000	0.000	0.000	0.000	0.000
TRINITY_DN423139_c0_g1	0.000	0.000	0.000	0.000	0.000	0.000	0.000	0.000	0.000	0.000
TRINITY_DN42313_c0_g1	0.000	0.000	0.000	0.000	2.865	0.000	1.795	0.000	0.874	2.865
TRINITY_DN42313_c13_g1	0.000	1.199	0.000	0.000	0.000	0.000	0.000	0.000	0.000	0.000
TRINITY_DN42313_c2_g1	0.000	0.000	0.000	0.000	0.000	0.000	0.000	0.000	0.000	0.000
TRINITY_DN42313_c2_g3	0.000	0.000	0.000	0.000	0.000	0.000	0.000	10.222	0.000	0.000
TRINITY_DN42313_c4_g1	0.000	0.000	0.000	0.000	0.000	0.000	0.000	0.000	0.000	0.000
TRINITY_DN42313_c5_g1	0.000	0.000	0.000	0.000	0.000	0.000	0.000	0.000	0.000	0.000
TRINITY_DN42313_c6_g1	0.000	0.000	0.000	0.000	2.453	0.000	0.000	0.000	0.000	0.613
TRINITY_DN423140_c1_g1	0.000	0.000	3.321	0.000	0.000	0.000	0.000	0.000	0.000	1.117
TRINITY_DN423140_c1_g2	0.000	0.000	0.000	0.000	0.000	1.403	0.000	5.111	0.000	0.682
TRINITY_DN423140_c1_g3	1.423	0.000	0.000	0.000	0.000	0.000	0.000	0.000	0.000	0.000
TRINITY_DN423140_c2_g1	0.000	0.000	0.000	0.000	0.000	0.000	0.000	0.000	0.000	0.000
TRINITY_DN423140_c3_g1	0.899	0.000	0.000	0.000	0.000	0.000	0.000	0.000	0.000	0.000
TRINITY_DN423140_c4_g1	0.000	0.000	0.000	0.000	0.000	0.000	0.000	0.000	0.000	0.000
TRINITY_DN423140_c5_g1	0.000	0.000	0.000	0.000	0.000	0.000	0.000	0.000	0.000	0.000
TRINITY_DN423141_c0_g1	0.000	0.144	0.341	0.000	0.472	0.000	0.000	0.000	0.089	0.064
TRINITY_DN423141_c1_g1	0.315	0.475	0.929	0.000	0.000	0.000	0.289	0.000	0.277	0.498
TRINITY_DN423141_c2_g1	0.000	0.000	0.000	0.000	0.000	0.000	0.000	0.000	0.000	0.000
TRINITY_DN423141_c4_g1	0.397	1.030	0.533	0.000	1.974	1.159	1.850	0.000	0.394	1.291
TRINITY_DN423141_c5_g1	0.000	0.000	0.000	0.000	0.000	0.000	0.000	0.000	0.000	0.000
TRINITY_DN423141_c7_g1	0.000	0.000	0.000	0.000	0.000	0.000	0.000	0.000	0.000	0.000
TRINITY_DN423142_c0_g1	0.000	0.000	0.000	0.234	0.764	0.000	0.000	0.310	0.098	0.212
TRINITY_DN423143_c0_g1	0.000	0.000	0.000	0.000	0.000	0.000	0.000	0.000	0.000	0.793
TRINITY_DN423144_c0_g1	0.000	0.000	2.283	4.926	0.000	0.000	0.000	0.000	0.000	2.044
TRINITY_DN423144_c1_g1	0.000	0.000	0.000	0.000	0.000	0.000	0.869	0.000	0.000	0.000
TRINITY_DN423144_c1_g2	0.000	0.931	0.000	0.000	0.000	0.000	0.000	0.000	0.000	0.000
TRINITY_DN423144_c1_g4	0.000	0.000	0.000	0.000	0.000	0.000	0.000	0.000	0.000	0.000
TRINITY_DN423145_c0_g1	0.000	2.013	0.000	0.000	0.000	0.000	0.000	0.000	0.000	3.401
TRINITY_DN423145_c0_g2	0.000	0.000	0.000	3.274	0.000	0.000	0.000	0.000	0.000	0.000
TRINITY_DN423147_c0_g1	0.000	0.000	0.000	0.000	0.000	0.000	0.000	0.000	0.000	0.000
TRINITY_DN423148_c0_g1	6.712	0.000	0.000	0.000	2.744	4.922	0.000	0.000	0.836	0.880
TRINITY_DN423148_c2_g1	0.000	0.000	0.000	0.000	0.000	0.000	0.000	0.000	0.000	0.000
TRINITY_DN423149_c0_g1	0.000	1.344	0.000	0.000	0.000	0.000	0.000	0.000	0.251	0.000
TRINITY_DN42314_c0_g1	1.108	0.000	0.000	0.000	6.792	6.349	4.940	0.000	2.460	3.102
TRINITY_DN42314_c1_g1	0.000	0.000	0.000	0.000	0.000	2.412	0.000	0.000	0.000	1.224
TRINITY_DN42314_c1_g3	0.000	0.000	0.000	0.000	0.000	0.000	0.000	0.000	0.000	0.000
TRINITY_DN42314_c2_g1	0.000	0.000	0.000	0.000	0.000	0.826	0.000	0.000	0.000	0.272
TRINITY_DN423150_c0_g1	0.000	0.230	0.000	0.416	0.000	0.000	0.000	0.000	0.000	0.221
TRINITY_DN423151_c0_g1	0.000	0.000	0.000	0.000	0.000	0.000	0.000	0.000	0.109	0.000
TRINITY_DN423151_c1_g1	1.085	0.000	0.000	0.000	0.000	0.000	0.000	0.000	0.000	0.000
TRINITY_DN423154_c0_g1	0.000	0.000	0.000	0.000	0.000	0.000	0.000	0.000	0.000	0.000
TRINITY_DN423154_c1_g1	0.000	0.000	0.000	0.000	0.000	0.000	0.000	0.000	0.000	0.000
TRINITY_DN423155_c0_g1	0.000	0.000	0.000	0.000	0.000	0.000	0.000	0.000	0.000	0.000
TRINITY_DN423155_c1_g1	0.000	0.000	0.000	0.000	0.000	1.643	0.000	0.000	0.000	0.000
TRINITY_DN423156_c0_g1	0.000	0.000	0.000	0.000	0.000	0.000	0.000	0.000	0.000	0.000
TRINITY_DN423158_c0_g1	0.000	0.000	0.000	0.000	0.000	0.000	0.000	0.000	0.000	0.573
TRINITY_DN42315_c0_g1	0.600	0.494	0.000	0.000	1.203	0.348	0.000	0.000	0.365	0.646
TRINITY_DN42315_c0_g2	0.000	0.000	0.000	0.000	0.000	0.000	0.000	0.000	0.000	0.000
TRINITY_DN42315_c0_g3	0.000	0.000	0.000	0.000	0.000	0.000	0.000	0.000	0.000	0.000
TRINITY_DN42315_c0_g4	0.198	0.166	0.266	0.000	0.000	1.153	0.709	0.404	0.800	1.207
TRINITY_DN42315_c0_g6	0.000	0.000	0.000	0.000	0.000	0.000	0.000	0.000	0.000	0.000
TRINITY_DN42315_c1_g1	0.000	0.000	0.000	0.000	0.000	0.000	2.584	0.000	0.000	0.000
TRINITY_DN42315_c2_g1	0.232	0.572	0.310	0.892	0.194	0.000	0.306	0.470	0.176	0.329
TRINITY_DN42315_c3_g1	0.000	0.000	0.626	0.000	0.000	0.000	0.000	0.000	0.690	0.000
TRINITY_DN42315_c4_g1	0.000	0.000	0.000	0.000	0.000	0.000	0.000	0.000	0.000	0.000
TRINITY_DN423160_c0_g1	0.000	0.000	0.000	0.000	0.000	0.000	0.000	0.000	0.000	0.000
TRINITY_DN423162_c0_g1	0.000	0.000	0.000	0.000	4.433	0.000	0.000	0.000	0.000	0.000
TRINITY_DN423163_c0_g2	0.285	0.000	0.382	0.000	0.475	0.000	0.000	0.582	0.000	0.116
TRINITY_DN423165_c0_g1	0.000	2.643	0.000	0.000	0.000	0.000	1.387	0.000	0.000	0.000
TRINITY_DN423166_c2_g1	0.000	0.000	0.000	0.000	0.000	0.000	0.000	0.000	1.475	0.000
TRINITY_DN423167_c0_g1	0.000	0.000	0.000	0.000	0.000	0.000	0.000	0.000	0.000	0.000
TRINITY_DN423167_c1_g1	0.000	0.000	0.000	0.000	0.000	0.000	0.000	0.000	0.000	0.000
TRINITY_DN423168_c1_g1	0.000	0.000	0.000	0.000	0.000	0.000	0.000	0.000	0.000	0.000
TRINITY_DN423169_c0_g1	0.000	0.000	0.000	4.640	0.000	0.000	0.000	3.182	0.000	0.000
TRINITY_DN42316_c0_g1	0.000	0.799	2.593	0.000	0.130	0.000	0.000	5.346	0.422	0.864
TRINITY_DN423170_c0_g1	0.000	0.000	0.000	0.000	4.639	2.086	0.000	0.000	0.000	0.000
TRINITY_DN423171_c0_g1	0.000	0.000	0.000	0.000	0.000	0.000	0.000	0.000	0.000	0.000
TRINITY_DN423172_c0_g1	0.000	0.000	0.000	4.013	0.000	0.000	0.000	0.000	0.000	0.819
TRINITY_DN423172_c1_g1	0.000	0.000	0.000	0.000	0.000	0.000	0.000	0.000	0.000	0.000
TRINITY_DN423174_c0_g1	0.000	0.000	0.000	0.741	0.000	0.000	0.000	0.000	0.000	0.444
TRINITY_DN423175_c0_g1	2.690	2.287	1.604	0.913	0.000	1.306	3.278	1.833	5.534	1.214
TRINITY_DN423177_c0_g1	1.032	0.000	0.000	0.000	0.000	0.000	0.000	0.000	0.000	1.804
TRINITY_DN423177_c0_g2	0.000	0.000	0.000	0.000	0.997	0.000	0.000	0.000	0.000	0.326
TRINITY_DN423177_c1_g1	0.000	0.000	0.000	0.000	0.000	0.000	0.000	0.000	0.000	0.000
TRINITY_DN423177_c1_g2	0.000	0.000	0.000	1.625	0.000	0.000	0.000	0.000	0.535	0.000
TRINITY_DN423177_c1_g3	0.000	4.857	0.000	0.000	0.000	0.000	0.000	0.000	0.000	0.000
TRINITY_DN423177_c3_g1	0.000	0.000	0.000	0.000	0.000	0.000	0.000	0.000	0.000	0.000
TRINITY_DN423178_c0_g1	0.000	0.000	0.000	0.000	0.000	0.000	0.000	0.000	0.000	0.443
TRINITY_DN423179_c0_g2	0.000	0.000	0.000	0.000	0.000	0.000	0.000	0.000	0.000	0.000
TRINITY_DN423179_c1_g1	0.000	0.000	0.000	0.000	0.000	0.000	0.000	0.000	0.000	0.000
TRINITY_DN42317_c0_g1	2.625	4.890	3.086	4.287	1.152	3.756	2.868	2.205	4.020	5.155
TRINITY_DN42317_c1_g1	0.000	0.000	0.000	0.000	0.000	0.000	0.000	0.000	0.000	0.000
TRINITY_DN42317_c2_g1	0.000	0.000	0.000	0.000	0.000	0.000	0.000	4.342	0.000	0.887
TRINITY_DN42317_c4_g1	0.000	0.000	0.000	0.000	0.000	0.000	0.000	0.000	0.000	0.000
TRINITY_DN42317_c5_g1	0.000	0.000	0.000	0.000	0.000	0.000	0.000	0.000	0.000	1.581
TRINITY_DN42317_c6_g1	0.000	0.000	0.000	0.000	0.000	0.000	0.000	0.000	0.000	0.000
TRINITY_DN423181_c0_g1	0.000	0.000	0.000	0.000	0.000	0.000	0.000	0.000	0.000	0.000
TRINITY_DN423182_c0_g1	0.000	0.000	0.000	0.000	0.000	0.000	0.000	0.000	0.000	1.320
TRINITY_DN423182_c1_g1	0.000	0.000	0.000	0.000	0.000	0.000	0.000	0.000	0.000	0.455
TRINITY_DN423182_c4_g1	0.000	2.490	3.609	0.000	0.000	0.000	0.000	0.000	1.320	2.137
TRINITY_DN423183_c0_g1	0.000	0.000	0.000	0.000	0.000	0.000	0.000	4.171	0.000	0.850
TRINITY_DN423185_c0_g1	0.000	0.000	0.000	0.000	0.000	0.992	0.000	0.000	0.000	0.000
TRINITY_DN423187_c0_g1	0.000	0.000	0.000	0.000	0.000	0.000	0.000	0.000	1.110	0.462
TRINITY_DN423187_c0_g2	0.677	1.450	0.455	0.000	0.000	0.494	0.312	0.693	0.507	2.389
TRINITY_DN423187_c1_g1	0.000	0.000	0.000	0.000	0.000	0.000	0.000	0.000	0.000	0.917
TRINITY_DN423187_c2_g1	0.000	0.000	0.000	0.000	0.000	0.000	0.000	0.000	0.000	0.864
TRINITY_DN423189_c0_g1	0.000	0.803	0.000	0.000	0.000	0.000	0.000	0.000	0.000	0.354
TRINITY_DN42318_c0_g1	37.775	30.333	22.005	22.703	36.035	30.290	29.685	37.390	44.563	38.743
TRINITY_DN42318_c0_g2	0.000	0.918	0.000	0.000	1.487	0.000	0.000	0.000	1.214	0.680
TRINITY_DN423191_c0_g1	0.000	0.000	0.000	0.000	0.000	0.000	0.000	0.000	0.000	0.000
TRINITY_DN423194_c0_g1	0.690	0.000	0.000	0.000	0.000	2.991	0.772	0.000	3.295	2.273
TRINITY_DN423194_c2_g1	0.000	0.000	0.000	0.000	0.000	0.000	0.000	0.000	0.000	0.000
TRINITY_DN423194_c3_g1	0.000	0.000	0.000	0.910	0.000	0.000	0.000	0.000	0.000	0.000
TRINITY_DN423194_c3_g2	0.000	0.000	0.000	0.000	0.000	0.000	0.000	0.000	0.000	0.119
TRINITY_DN423194_c4_g1	1.064	0.000	4.364	0.000	0.000	0.000	0.000	2.203	2.097	1.309
TRINITY_DN423194_c5_g1	0.000	0.000	0.000	0.000	0.000	0.000	0.000	0.000	0.936	0.768
TRINITY_DN423196_c1_g1	4.106	0.000	0.000	0.000	0.000	0.000	0.000	0.000	0.000	0.000
TRINITY_DN423197_c0_g1	0.000	0.000	0.000	0.000	0.000	0.000	0.000	4.375	0.000	0.000
TRINITY_DN423197_c0_g2	0.000	1.705	0.000	0.000	0.000	0.000	0.000	0.000	0.874	0.000
TRINITY_DN423197_c2_g1	0.000	0.000	0.000	0.000	0.000	0.000	0.000	0.000	0.000	0.000
TRINITY_DN423199_c0_g1	0.000	0.000	0.000	0.000	0.000	0.000	1.977	0.000	0.000	0.000
TRINITY_DN42319_c0_g2	0.000	0.000	0.000	0.000	0.000	0.000	0.000	0.000	0.000	0.000
TRINITY_DN42319_c1_g1	0.000	0.000	0.824	0.979	0.000	0.935	0.000	0.657	0.614	0.130
TRINITY_DN42319_c1_g2	0.000	0.000	0.000	1.782	0.000	0.000	0.000	0.000	0.535	0.445
TRINITY_DN42319_c1_g3	0.000	0.000	0.000	1.598	0.000	0.774	1.008	0.000	0.784	0.215
TRINITY_DN42319_c1_g4	0.000	0.193	1.229	0.000	1.530	0.667	0.826	0.935	0.115	1.211
TRINITY_DN42319_c1_g5	0.000	0.000	1.320	0.000	0.000	0.000	0.000	0.000	0.000	0.397
TRINITY_DN42319_c1_g6	0.000	0.000	0.000	0.000	0.000	0.000	0.000	0.000	0.000	0.000
TRINITY_DN42319_c1_g7	0.000	0.000	0.000	0.000	0.000	0.000	0.000	0.000	0.000	0.000
TRINITY_DN42319_c1_g9	0.000	0.000	0.000	0.000	0.000	0.000	0.000	0.000	0.000	0.000
TRINITY_DN42319_c2_g1	0.000	0.000	0.000	1.987	0.000	0.000	0.000	0.000	0.000	0.000
TRINITY_DN4231_c0_g1	4.872	0.000	0.000	6.489	0.000	0.000	0.515	3.990	3.752	8.493
TRINITY_DN4231_c4_g1	0.000	0.000	0.000	0.000	0.000	0.000	0.000	0.000	0.000	0.613
TRINITY_DN4231_c5_g1	59.805	0.668	7.118	129.806	0.538	0.000	2.289	46.852	108.468	113.293
TRINITY_DN423200_c0_g1	0.000	0.424	0.000	0.000	0.798	0.705	0.000	0.000	0.000	0.196
TRINITY_DN423201_c0_g1	0.000	0.000	0.000	0.000	0.000	0.000	0.000	0.000	0.795	0.656
TRINITY_DN423202_c0_g1	1.804	0.000	0.000	0.000	0.000	0.000	1.853	0.000	1.800	0.000
TRINITY_DN423202_c1_g1	0.000	0.000	0.000	0.000	0.000	0.000	0.000	0.000	0.000	0.000
TRINITY_DN423202_c1_g2	0.000	0.000	1.344	0.000	0.000	0.000	0.000	0.000	1.454	0.646
TRINITY_DN423202_c1_g3	0.000	0.000	0.000	0.000	0.000	0.000	0.000	0.000	0.000	0.000
TRINITY_DN423203_c0_g1	0.000	0.000	0.000	0.000	0.000	0.000	0.000	0.000	2.509	0.000
TRINITY_DN423204_c0_g1	2.034	0.000	0.000	0.000	3.329	0.000	4.026	0.000	2.024	0.000
TRINITY_DN423205_c0_g1	0.000	0.000	0.000	0.000	0.000	0.000	0.000	2.237	0.000	0.443
TRINITY_DN423207_c0_g1	0.000	0.000	0.000	0.000	0.000	0.000	0.000	0.000	0.000	0.000
TRINITY_DN423207_c0_g2	0.000	0.000	0.000	0.000	0.000	0.000	0.000	0.000	0.000	0.000
TRINITY_DN423207_c2_g1	0.000	0.000	0.000	0.000	0.000	0.000	0.000	0.000	0.000	0.630
TRINITY_DN423208_c0_g1	0.611	0.000	0.000	0.000	0.000	0.000	0.000	0.000	0.000	0.000
TRINITY_DN423209_c0_g1	0.000	0.000	0.000	0.000	0.000	3.320	0.000	0.000	0.000	0.000
TRINITY_DN42320_c0_g1	1.489	1.806	0.000	3.988	0.000	2.698	3.508	0.000	3.291	1.315
TRINITY_DN42320_c1_g2	0.000	0.000	0.000	0.000	0.000	0.000	2.500	0.000	0.000	1.495
TRINITY_DN423210_c0_g1	0.346	0.000	0.000	0.000	0.000	0.610	0.000	1.718	0.000	0.554
TRINITY_DN423210_c0_g3	0.000	0.000	0.001	0.000	0.000	0.000	0.000	0.000	0.000	0.000
TRINITY_DN423211_c0_g1	0.000	0.000	0.000	0.000	0.000	0.000	0.000	0.000	0.000	0.000
TRINITY_DN423212_c0_g1	0.000	0.000	0.000	0.000	0.000	0.000	0.000	0.000	0.000	0.000
TRINITY_DN423212_c1_g1	0.000	1.647	2.312	0.000	2.765	0.000	0.000	0.000	0.842	0.997
TRINITY_DN423213_c1_g1	0.000	0.000	0.000	0.000	0.000	0.000	0.000	0.000	0.000	0.000
TRINITY_DN423214_c0_g1	0.000	0.000	0.506	0.573	0.000	0.000	0.000	0.000	0.000	0.000
TRINITY_DN423219_c0_g1	0.000	0.000	0.000	0.000	0.000	0.736	0.000	0.000	0.249	1.229
TRINITY_DN423219_c0_g2	0.756	1.386	0.000	0.000	0.000	0.000	0.740	0.000	0.000	0.000
TRINITY_DN423219_c1_g1	1.715	0.000	0.000	0.000	0.000	0.000	0.000	0.000	0.000	0.000
TRINITY_DN423219_c2_g1	1.419	0.000	0.000	0.000	0.000	0.000	0.000	0.000	0.000	0.580
TRINITY_DN42321_c0_g1	0.000	0.000	1.338	0.000	0.000	0.000	0.000	0.000	0.482	0.000
TRINITY_DN42321_c0_g2	0.000	0.000	0.000	0.000	0.000	0.000	0.000	0.000	0.000	0.000
TRINITY_DN42321_c1_g3	0.000	0.000	0.000	0.000	0.000	0.000	0.000	0.000	0.000	1.069
TRINITY_DN42321_c1_g4	0.000	0.000	0.000	0.000	0.000	0.000	0.000	0.000	0.000	0.000
TRINITY_DN423220_c0_g1	0.000	0.000	0.000	0.000	0.000	0.000	0.000	0.000	0.000	0.000
TRINITY_DN423221_c0_g1	0.000	0.000	0.000	0.000	0.000	0.000	0.000	0.000	0.000	0.000
TRINITY_DN423221_c1_g1	0.000	0.000	4.211	0.000	0.000	0.000	0.000	0.000	0.000	0.000
TRINITY_DN423223_c0_g1	0.000	0.000	0.000	0.000	0.000	0.000	0.000	0.000	0.000	0.000
TRINITY_DN423223_c1_g1	0.000	0.000	2.379	0.000	0.000	0.000	0.000	0.000	0.867	0.000
TRINITY_DN423224_c0_g1	0.000	0.000	0.000	0.518	0.564	0.000	0.300	0.000	0.092	0.069
TRINITY_DN423225_c1_g1	0.000	0.000	0.000	0.000	0.000	0.000	0.000	0.000	0.000	0.000
TRINITY_DN423226_c0_g2	0.000	0.000	0.000	0.000	0.000	0.000	0.000	0.000	0.000	0.000
TRINITY_DN423226_c2_g1	0.000	0.000	0.000	3.146	0.000	0.000	0.000	0.000	0.000	0.000
TRINITY_DN423227_c0_g1	0.514	0.000	0.000	0.000	0.850	0.752	0.489	0.000	0.000	0.209
TRINITY_DN423228_c0_g1	0.000	0.178	0.000	0.650	0.000	0.000	0.000	0.000	0.000	0.172
TRINITY_DN423228_c1_g1	0.000	0.000	0.000	0.000	0.000	2.461	0.356	0.000	2.028	0.000
TRINITY_DN423228_c1_g2	0.000	0.000	0.986	0.000	0.409	0.000	0.000	0.000	0.000	0.199
TRINITY_DN423228_c2_g1	0.794	0.000	0.000	0.000	0.000	0.000	2.162	0.000	0.781	0.326
TRINITY_DN42322_c0_g1	0.734	0.000	0.000	0.000	0.000	0.000	0.000	1.238	0.295	0.601
TRINITY_DN42322_c0_g2	1.635	2.713	0.000	0.000	0.000	2.964	2.181	0.000	0.000	0.000
TRINITY_DN42322_c1_g1	2.016	0.000	0.000	2.974	3.302	0.000	0.000	0.000	0.000	2.466
TRINITY_DN423232_c0_g1	1.591	0.000	0.000	0.000	0.000	0.000	0.000	0.000	1.577	0.000
TRINITY_DN423232_c1_g1	0.000	0.000	0.000	0.000	0.000	0.000	0.000	0.000	0.000	0.000
TRINITY_DN423233_c0_g1	0.000	0.000	0.000	0.000	0.000	0.000	0.000	0.000	0.000	0.000
TRINITY_DN423233_c0_g3	0.000	0.000	0.000	0.000	0.000	0.000	0.998	0.000	0.000	0.000
TRINITY_DN423234_c0_g1	0.540	1.227	0.903	0.000	0.226	0.500	0.298	0.698	0.274	1.191
TRINITY_DN423234_c1_g1	0.000	0.000	0.000	3.395	0.000	0.000	0.000	0.000	0.000	0.000
TRINITY_DN423236_c0_g1	0.000	0.000	0.000	0.000	0.000	0.000	1.874	0.000	0.463	0.000
TRINITY_DN423237_c0_g1	0.000	4.981	0.000	0.000	0.000	0.000	0.000	0.000	2.639	0.000
TRINITY_DN423238_c0_g2	0.000	0.000	0.000	0.000	0.000	0.000	0.000	0.000	0.746	0.000
TRINITY_DN423239_c0_g1	0.530	2.352	0.000	0.000	0.000	0.000	0.000	0.000	0.524	0.000
TRINITY_DN42323_c0_g1	3.693	1.797	0.000	0.000	6.041	19.019	0.000	0.000	3.686	0.756
TRINITY_DN42323_c1_g1	0.000	0.000	0.000	0.000	0.000	0.000	0.000	0.000	0.000	0.000
TRINITY_DN423241_c0_g1	0.000	0.000	0.000	0.000	0.000	0.000	11.055	0.000	0.000	0.880
TRINITY_DN423242_c0_g1	1.399	1.908	0.000	0.000	0.000	0.000	0.681	0.000	0.000	1.025
TRINITY_DN423242_c1_g1	0.000	0.000	0.000	0.000	0.000	0.000	0.000	0.000	0.000	0.000
TRINITY_DN423244_c0_g1	0.000	0.000	0.000	0.000	0.000	0.000	0.000	0.000	0.000	0.000
TRINITY_DN423245_c0_g1	0.000	0.000	0.000	0.000	3.274	0.000	0.000	0.000	0.000	0.000
TRINITY_DN423246_c0_g1	0.000	0.000	0.000	0.000	0.000	0.000	0.000	0.000	1.020	0.836
TRINITY_DN423246_c0_g2	0.000	0.000	0.000	0.000	0.000	0.000	0.000	0.000	0.000	0.000
TRINITY_DN423246_c1_g1	0.000	0.000	0.000	0.000	0.000	0.000	0.000	0.000	0.000	0.000
TRINITY_DN423247_c0_g1	0.000	0.000	1.471	4.824	0.000	1.594	0.000	2.225	0.000	0.000
TRINITY_DN423247_c0_g2	0.000	0.000	0.000	0.000	0.000	0.000	0.000	0.000	1.426	0.000
TRINITY_DN423247_c0_g4	0.000	0.000	0.000	0.000	0.000	0.000	0.000	0.000	0.000	0.000
TRINITY_DN423247_c1_g1	0.623	0.000	0.000	0.940	0.000	0.000	0.000	0.000	0.614	0.000
TRINITY_DN42324_c0_g1	1.775	0.830	0.000	0.000	0.000	0.000	0.000	0.000	1.379	0.365
TRINITY_DN42324_c0_g2	0.000	0.000	0.000	0.000	0.000	0.000	0.000	0.000	0.436	1.488
TRINITY_DN42324_c1_g1	0.000	0.000	0.000	0.000	0.000	0.000	0.000	0.000	0.000	0.000
TRINITY_DN42324_c2_g2	0.000	0.000	0.000	0.000	0.000	0.000	0.000	0.000	0.000	0.000
TRINITY_DN42324_c3_g1	0.000	0.000	0.000	0.000	0.000	0.000	0.000	0.000	0.000	0.000
TRINITY_DN42324_c4_g1	0.000	0.000	0.000	0.000	0.000	0.000	0.000	0.000	0.000	0.000
TRINITY_DN42324_c5_g1	0.000	0.000	0.000	0.000	0.000	0.000	0.000	0.000	1.320	0.000
TRINITY_DN42324_c6_g1	0.000	0.000	0.000	0.000	0.000	0.000	0.000	0.000	0.000	0.000
TRINITY_DN42324_c8_g1	0.000	0.000	3.378	0.000	0.000	0.000	1.260	0.000	0.612	0.000
TRINITY_DN423253_c0_g1	0.000	0.000	0.000	0.000	0.000	0.000	0.000	0.000	0.602	0.000
TRINITY_DN423255_c0_g1	0.000	0.000	0.000	0.000	0.000	0.000	0.000	0.000	0.000	2.221
TRINITY_DN423256_c0_g1	0.000	0.000	0.000	0.000	0.000	1.859	0.000	0.000	0.000	0.515
TRINITY_DN423256_c0_g2	0.000	0.000	0.000	0.000	0.000	0.000	0.000	0.000	0.000	0.720
TRINITY_DN423256_c0_g3	0.000	0.005	0.000	0.000	0.000	0.000	0.000	0.000	1.091	0.149
TRINITY_DN423256_c1_g2	0.000	0.000	0.000	0.000	0.000	0.000	0.000	0.000	0.000	0.000
TRINITY_DN423256_c2_g3	0.441	0.000	0.000	0.000	0.000	0.000	0.000	0.000	0.219	0.359
TRINITY_DN423256_c4_g1	0.000	0.000	0.000	0.000	0.000	0.000	0.000	0.000	0.000	0.000
TRINITY_DN423256_c5_g1	0.000	0.000	0.000	0.000	0.000	0.000	0.000	0.000	0.000	0.000
TRINITY_DN423257_c0_g1	0.000	0.000	0.000	0.000	0.000	0.000	0.000	0.000	0.000	0.000
TRINITY_DN423258_c1_g1	0.000	0.000	0.000	0.000	0.000	0.000	1.066	0.000	0.000	0.000
TRINITY_DN423259_c1_g1	2.410	0.000	0.000	0.000	0.000	0.000	0.000	0.000	0.000	0.000
TRINITY_DN42325_c0_g1	0.000	0.000	1.734	0.000	0.000	0.000	0.000	0.000	0.000	0.000
TRINITY_DN42325_c0_g2	0.000	0.000	0.000	0.000	0.000	0.000	0.000	0.000	0.000	0.000
TRINITY_DN42325_c0_g3	0.000	1.913	1.191	0.544	1.742	0.521	0.000	4.490	0.356	1.237
TRINITY_DN42325_c0_g4	0.220	0.761	0.000	0.000	0.000	0.999	0.584	0.000	0.488	0.139
TRINITY_DN42325_c0_g5	0.721	0.000	0.000	0.000	0.000	0.149	0.271	0.000	0.000	0.461
TRINITY_DN42325_c2_g1	0.000	0.519	0.673	0.387	0.421	0.000	0.000	0.766	0.893	0.203
TRINITY_DN42325_c5_g1	0.000	0.000	0.000	0.000	0.000	0.000	0.000	0.000	0.000	0.000
TRINITY_DN423260_c0_g2	0.000	0.000	0.000	0.000	0.000	0.000	0.000	0.000	0.000	0.000
TRINITY_DN423265_c0_g1	0.000	0.000	0.000	0.000	0.000	0.000	0.000	0.000	0.000	0.000
TRINITY_DN423265_c2_g1	0.000	0.890	0.000	1.416	1.553	0.000	0.000	0.000	0.000	0.388
TRINITY_DN423266_c0_g1	0.000	4.332	0.000	0.000	0.000	0.000	0.000	0.000	0.469	0.000
TRINITY_DN42326_c0_g1	0.000	0.000	0.000	0.000	0.000	0.000	0.000	0.000	0.000	0.000
TRINITY_DN42326_c0_g2	0.000	0.568	0.000	0.000	0.000	1.263	2.947	0.000	0.000	0.000
TRINITY_DN42326_c0_g3	0.000	0.000	0.000	0.000	0.000	1.840	0.000	0.000	0.000	0.000
TRINITY_DN42326_c0_g4	1.247	1.686	0.000	0.940	0.000	0.915	2.415	0.000	0.307	0.510
TRINITY_DN42326_c0_g5	1.140	1.346	6.173	3.447	0.000	2.757	0.000	3.541	1.970	2.454
TRINITY_DN42326_c0_g7	0.000	0.000	0.000	0.000	2.483	0.000	0.000	3.085	0.000	0.000
TRINITY_DN42326_c1_g1	3.444	0.000	0.000	0.000	3.773	0.000	0.000	0.000	0.874	0.716
TRINITY_DN42326_c1_g2	2.386	0.000	0.000	0.000	0.000	0.000	0.000	0.000	0.000	3.863
TRINITY_DN42326_c5_g1	0.000	0.000	0.000	0.000	0.000	0.000	0.000	0.000	0.000	0.000
TRINITY_DN423270_c0_g1	0.000	0.000	0.000	0.626	0.000	0.000	0.000	0.000	0.000	0.000
TRINITY_DN423271_c0_g1	0.000	0.000	0.000	0.000	0.000	0.000	0.000	0.000	0.000	0.000
TRINITY_DN423273_c0_g1	0.000	0.000	0.000	0.000	0.000	0.000	0.000	0.000	1.029	0.843
TRINITY_DN423274_c0_g1	0.000	0.000	0.000	0.000	0.000	0.000	0.000	0.000	0.717	0.595
TRINITY_DN423275_c0_g1	0.000	0.564	0.000	0.000	0.000	0.000	0.000	0.000	0.000	0.000
TRINITY_DN423276_c0_g1	0.467	0.000	0.000	0.000	0.000	0.000	0.441	0.000	0.000	0.000
TRINITY_DN423277_c0_g1	0.000	0.000	0.000	0.000	0.000	0.000	0.000	0.000	0.000	0.613
TRINITY_DN423278_c0_g1	0.000	0.000	0.818	0.000	0.000	0.000	0.000	0.000	0.193	0.158
TRINITY_DN423279_c0_g1	0.000	0.143	0.000	0.527	0.000	0.249	0.458	0.349	0.173	0.767
TRINITY_DN42327_c0_g1	0.000	0.372	0.000	0.000	0.000	0.000	0.000	0.000	0.112	0.270
TRINITY_DN42327_c1_g1	0.000	0.000	0.000	0.000	0.000	0.000	0.000	0.000	0.000	0.000
TRINITY_DN42327_c2_g1	0.000	0.000	0.000	0.000	0.000	0.000	0.000	0.000	0.000	0.000
TRINITY_DN42327_c3_g1	0.000	0.000	0.000	0.000	0.000	0.000	0.000	0.000	0.000	0.000
TRINITY_DN42327_c5_g1	0.000	0.000	0.000	0.000	0.000	0.000	0.000	0.000	0.000	0.000
TRINITY_DN42327_c6_g1	0.000	0.000	0.000	0.000	0.000	0.000	0.000	0.000	0.000	0.000
TRINITY_DN423280_c0_g1	0.000	0.000	0.000	0.000	0.000	0.000	0.000	0.000	0.000	0.000
TRINITY_DN423280_c1_g1	0.000	0.000	0.000	0.000	0.000	0.000	0.000	0.000	0.000	0.000
TRINITY_DN423283_c0_g1	0.000	0.000	0.000	0.000	0.000	0.000	0.000	0.000	0.000	0.000
TRINITY_DN423283_c0_g2	0.000	0.000	0.000	0.000	0.000	0.000	0.000	0.000	0.000	0.000
TRINITY_DN423285_c0_g1	0.000	0.000	0.000	0.000	0.000	0.000	0.000	0.000	0.000	0.000
TRINITY_DN423285_c0_g3	0.000	0.288	1.356	0.000	0.000	0.000	0.930	0.000	0.336	0.652
TRINITY_DN423285_c1_g1	0.000	0.000	0.000	0.000	1.612	0.000	0.000	0.978	0.520	0.773
TRINITY_DN423285_c4_g1	0.000	0.000	0.000	0.000	0.000	0.000	0.000	0.000	0.000	0.000
TRINITY_DN423287_c0_g1	0.000	0.000	0.000	0.000	0.000	0.000	0.000	0.000	1.003	0.000
TRINITY_DN42328_c0_g1	4.997	0.000	0.000	0.000	0.000	0.000	0.000	0.000	1.661	0.000
TRINITY_DN42328_c0_g2	0.000	0.000	0.000	0.000	0.000	0.000	0.000	0.000	0.000	0.000
TRINITY_DN42328_c3_g1	0.000	0.000	0.000	0.000	0.000	0.000	0.000	0.000	0.000	0.000
TRINITY_DN423290_c0_g1	0.000	0.350	0.000	0.000	0.000	0.752	0.968	1.061	0.507	2.096
TRINITY_DN423290_c0_g2	0.238	0.000	0.000	0.000	0.000	0.000	0.000	0.000	0.225	0.000
TRINITY_DN423290_c0_g3	0.000	0.992	0.000	0.000	0.000	0.000	0.000	0.000	0.000	0.000
TRINITY_DN423290_c1_g1	3.142	0.000	0.000	0.000	0.000	0.000	0.000	0.000	0.000	0.000
TRINITY_DN423292_c1_g1	0.000	0.000	0.000	0.000	0.000	0.000	0.000	0.000	0.000	0.000
TRINITY_DN423292_c3_g1	0.000	0.000	0.000	0.000	0.000	0.000	0.000	0.000	0.000	0.000
TRINITY_DN423293_c0_g1	0.000	0.000	0.000	0.000	0.000	0.000	0.000	0.000	0.000	0.000
TRINITY_DN423293_c1_g1	0.000	0.000	0.000	0.000	0.000	0.000	0.000	0.000	0.000	0.000
TRINITY_DN423297_c0_g1	0.000	0.000	0.000	0.000	0.000	0.000	0.000	0.000	0.000	0.000
TRINITY_DN423298_c0_g1	0.000	0.402	0.000	0.000	0.000	0.000	0.000	0.000	0.000	0.000
TRINITY_DN423298_c1_g1	0.000	0.000	0.000	0.000	0.000	0.000	0.000	3.893	0.000	0.000
TRINITY_DN423299_c1_g1	0.000	0.000	0.000	0.000	0.000	0.000	0.000	0.000	0.000	0.000
TRINITY_DN42329_c0_g1	0.000	0.000	0.000	0.000	0.000	0.000	0.000	0.000	0.000	0.000
TRINITY_DN42329_c1_g1	0.000	0.000	9.861	0.000	0.911	0.000	0.000	0.000	1.203	0.549
TRINITY_DN4232_c0_g1	2.476	0.691	0.735	1.416	0.759	5.890	1.229	2.753	0.795	3.739
TRINITY_DN4232_c10_g1	0.000	0.000	0.000	0.000	0.000	0.000	0.000	0.000	0.000	0.000
TRINITY_DN4232_c14_g1	0.000	0.000	0.000	0.000	0.000	0.000	0.000	0.000	0.000	0.000
TRINITY_DN4232_c17_g1	0.000	0.000	0.000	0.000	0.000	0.000	0.000	0.000	0.649	0.000
TRINITY_DN4232_c19_g1	0.000	0.000	0.000	0.000	0.000	0.000	0.000	0.000	0.000	0.000
TRINITY_DN4232_c1_g1	5.532	0.000	0.625	2.081	0.000	0.000	0.659	0.881	0.285	0.298
TRINITY_DN4232_c1_g2	0.000	0.000	0.000	0.000	0.000	0.662	0.449	0.000	0.000	0.184
TRINITY_DN4232_c2_g1	0.000	0.000	0.000	0.000	0.000	0.000	0.000	0.000	0.000	0.542
TRINITY_DN4232_c5_g1	1.097	0.000	0.000	0.000	0.000	0.000	0.000	0.000	0.000	0.000
TRINITY_DN4232_c8_g1	0.000	0.000	0.000	0.000	0.000	0.000	0.000	0.000	0.000	0.762
TRINITY_DN423300_c0_g1	0.000	0.000	0.000	0.000	0.000	0.000	0.000	0.000	0.000	0.000
TRINITY_DN423300_c1_g1	0.000	0.000	0.000	0.000	0.000	0.000	0.000	0.000	0.000	0.000
TRINITY_DN423303_c0_g1	0.000	2.266	2.775	0.000	0.000	6.724	0.000	4.072	1.012	2.568
TRINITY_DN423305_c0_g1	0.000	0.000	0.000	0.000	0.000	0.000	0.000	0.000	0.000	0.464
TRINITY_DN423306_c0_g1	0.000	0.000	0.000	0.000	0.000	0.000	0.000	0.000	0.000	0.000
TRINITY_DN423307_c0_g1	0.000	0.000	3.264	0.000	0.000	0.000	0.000	0.000	0.000	0.000
TRINITY_DN423309_c0_g1	0.000	1.003	0.000	0.000	0.000	0.000	0.539	0.000	0.277	0.000
TRINITY_DN42330_c0_g1	0.000	0.000	2.275	0.428	3.193	0.000	0.000	0.000	0.492	1.543
TRINITY_DN423311_c0_g2	0.000	0.000	0.000	0.000	0.000	0.000	0.000	0.000	0.000	0.000
TRINITY_DN423312_c0_g1	0.000	1.014	0.000	0.000	0.000	0.000	0.000	0.000	0.000	0.000
TRINITY_DN423313_c0_g1	0.985	0.000	0.000	0.000	0.000	0.000	0.000	0.000	1.003	1.644
TRINITY_DN423316_c0_g1	0.000	0.000	0.000	0.000	0.000	0.000	0.000	0.000	0.000	0.000
TRINITY_DN42331_c0_g1	0.356	0.213	0.857	0.182	0.401	0.000	0.481	0.000	0.197	0.158
TRINITY_DN42331_c0_g2	0.068	0.089	0.000	0.164	0.000	0.457	0.000	0.133	0.170	0.000
TRINITY_DN42331_c1_g1	0.000	0.000	3.449	0.000	2.071	0.000	0.000	0.000	3.739	0.519
TRINITY_DN423320_c0_g1	0.000	0.942	0.000	0.425	1.389	0.810	1.449	0.568	1.254	2.032
TRINITY_DN423320_c0_g2	2.340	0.000	0.000	0.000	0.000	0.000	0.000	0.000	2.336	0.951
TRINITY_DN423320_c9_g1	0.000	0.000	0.000	0.000	0.000	0.000	0.000	0.000	0.000	1.030
TRINITY_DN423321_c0_g1	0.000	0.000	0.000	0.000	0.000	0.000	0.000	0.000	0.000	0.303
TRINITY_DN423322_c0_g1	0.000	0.000	0.000	0.000	0.000	0.000	0.000	0.000	0.000	0.000
TRINITY_DN423322_c1_g1	0.739	0.000	1.001	0.000	0.000	0.000	0.723	0.000	0.476	0.000
TRINITY_DN423322_c2_g1	0.000	0.000	0.000	0.000	0.000	0.000	0.000	0.000	0.000	0.000
TRINITY_DN423322_c3_g1	0.000	0.000	0.000	0.000	0.000	0.000	0.000	0.000	0.000	0.000
TRINITY_DN423322_c5_g1	0.000	0.000	0.000	0.000	0.000	0.000	0.000	0.000	0.000	0.000
TRINITY_DN423323_c0_g1	0.000	0.000	0.000	0.000	0.000	0.000	0.000	0.000	0.242	0.000
TRINITY_DN423324_c0_g1	0.000	0.000	0.000	0.000	0.000	0.000	0.000	0.000	0.000	0.000
TRINITY_DN423325_c0_g1	0.000	0.000	0.000	0.000	0.000	1.318	0.000	1.844	0.000	0.365
TRINITY_DN423326_c0_g1	0.000	0.403	0.000	0.000	0.204	0.000	0.000	0.742	0.000	0.277
TRINITY_DN423329_c0_g1	0.002	0.000	0.000	0.000	0.000	0.000	0.001	0.000	0.000	0.000
TRINITY_DN42332_c0_g1	0.000	0.000	0.000	0.000	0.000	0.000	0.000	0.000	0.000	1.060
TRINITY_DN42332_c1_g1	0.000	0.000	0.000	0.000	0.000	0.000	0.000	0.000	0.000	0.000
TRINITY_DN42332_c1_g3	0.000	0.000	0.000	0.000	0.000	0.000	0.000	0.000	0.000	0.000
TRINITY_DN42332_c2_g1	0.000	0.000	0.000	0.000	0.000	0.000	0.000	0.000	0.000	0.000
TRINITY_DN42332_c4_g1	1.775	0.000	0.000	0.000	0.000	0.000	0.000	0.000	0.000	0.365
TRINITY_DN42332_c4_g2	0.000	0.000	0.000	0.000	2.689	0.000	0.000	0.000	0.000	2.692
TRINITY_DN42332_c6_g1	0.000	0.000	0.000	0.000	0.000	0.000	0.000	0.000	0.000	0.656
TRINITY_DN423330_c0_g1	0.495	0.000	0.667	0.000	0.819	0.724	0.000	1.020	0.245	1.008
TRINITY_DN423332_c0_g2	0.000	0.000	0.000	0.000	0.000	0.383	0.477	0.537	0.612	0.000
TRINITY_DN423333_c0_g1	0.000	1.383	0.000	0.000	2.332	0.000	0.000	2.909	0.000	0.583
TRINITY_DN423334_c0_g1	0.000	0.000	0.000	0.000	0.000	0.000	4.295	0.000	0.695	0.000
TRINITY_DN423335_c0_g2	0.000	0.000	0.000	3.444	0.000	0.000	0.000	0.000	0.000	0.000
TRINITY_DN423335_c0_g3	0.000	0.000	0.000	0.000	0.000	0.000	0.000	0.000	0.000	2.200
TRINITY_DN423335_c2_g1	0.000	0.000	0.000	0.000	0.000	0.000	0.000	0.000	0.000	0.000
TRINITY_DN423335_c3_g1	0.000	0.000	0.000	0.000	0.000	0.000	0.000	0.000	0.936	2.303
TRINITY_DN423336_c1_g1	0.000	0.000	0.000	0.000	0.000	0.000	0.000	0.000	0.000	0.061
TRINITY_DN423339_c0_g1	0.000	0.000	0.000	0.000	0.000	0.000	0.000	0.000	0.000	0.000
TRINITY_DN423339_c1_g1	0.000	0.000	0.000	0.000	0.000	0.000	0.000	0.000	0.000	0.000
TRINITY_DN423339_c4_g1	0.000	0.000	0.000	0.000	0.000	0.000	0.000	0.000	0.000	0.000
TRINITY_DN42333_c0_g1	2.044	1.356	3.447	0.000	0.845	1.942	0.972	1.371	1.516	1.675
TRINITY_DN42333_c0_g2	0.000	0.000	0.000	0.000	0.000	0.000	0.000	0.000	0.000	0.000
TRINITY_DN423341_c0_g1	0.000	0.000	2.775	0.000	0.000	0.000	0.000	0.000	0.000	0.000
TRINITY_DN423345_c0_g1	0.000	0.000	0.000	0.000	0.000	0.000	0.000	0.000	0.000	0.000
TRINITY_DN423345_c1_g1	0.911	0.000	0.000	0.000	0.000	0.000	0.000	0.000	0.000	0.000
TRINITY_DN423346_c0_g1	0.000	0.000	0.000	0.000	0.000	0.000	0.000	0.000	0.000	0.000
TRINITY_DN423347_c0_g1	0.000	1.346	0.000	0.000	0.000	0.000	0.000	0.000	0.000	0.000
TRINITY_DN42334_c0_g1	0.000	1.504	2.119	2.447	0.000	0.000	0.000	0.000	0.000	1.268
TRINITY_DN42334_c0_g2	2.504	0.000	0.000	3.642	0.000	0.000	0.000	0.000	1.246	0.000
TRINITY_DN42334_c10_g1	1.550	0.000	0.000	0.000	0.000	0.000	0.000	0.000	0.767	0.000
TRINITY_DN42334_c1_g1	0.000	0.000	0.000	3.274	0.000	0.000	4.679	0.000	0.000	0.000
TRINITY_DN42334_c7_g1	0.000	0.000	0.000	0.000	0.000	0.000	0.000	0.000	0.294	0.000
TRINITY_DN42334_c8_g1	0.000	0.000	0.000	0.000	0.000	0.000	0.000	0.000	0.000	0.285
TRINITY_DN423350_c0_g1	0.000	0.000	0.000	0.000	0.000	0.000	0.000	0.000	0.469	0.000
TRINITY_DN423350_c0_g2	0.000	0.000	0.000	0.000	0.000	0.000	0.000	0.000	0.000	0.000
TRINITY_DN423350_c0_g4	0.000	0.000	0.000	0.000	0.000	0.000	1.146	0.000	0.000	0.000
TRINITY_DN423350_c1_g1	0.000	0.000	0.000	0.000	0.000	0.000	0.000	0.000	0.000	0.000
TRINITY_DN423350_c2_g1	0.000	0.000	0.000	0.000	0.000	0.000	0.000	0.000	0.000	0.000
TRINITY_DN423353_c1_g2	0.000	0.874	1.120	0.320	2.440	1.519	0.187	0.000	0.000	0.255
TRINITY_DN423353_c2_g1	0.000	0.000	0.000	0.000	2.098	0.000	0.000	0.000	0.000	0.000
TRINITY_DN423353_c4_g1	1.864	0.560	0.000	0.000	1.027	0.000	0.000	0.000	0.000	0.000
TRINITY_DN423355_c1_g1	3.533	0.000	0.000	0.000	0.000	2.585	0.000	0.000	0.000	0.000
TRINITY_DN423356_c0_g1	0.000	0.000	0.000	0.000	0.000	0.000	0.000	0.000	0.000	0.000
TRINITY_DN423357_c1_g1	2.672	1.297	0.000	0.000	0.000	3.955	0.000	2.742	1.983	0.549
TRINITY_DN423358_c0_g1	0.000	0.000	2.387	0.000	0.000	1.301	0.000	1.819	0.861	0.000
TRINITY_DN423359_c0_g1	0.000	0.000	0.000	0.000	0.000	0.000	0.000	0.000	0.000	0.000
TRINITY_DN42335_c0_g1	0.000	0.000	0.000	0.000	0.000	0.000	0.000	0.000	0.000	0.000
TRINITY_DN42335_c0_g2	0.000	0.000	0.000	0.000	0.000	0.000	0.000	0.000	0.000	0.000
TRINITY_DN42335_c0_g4	0.000	0.000	0.000	0.000	0.000	0.000	0.000	0.000	0.000	0.000
TRINITY_DN42335_c1_g1	2.356	2.643	3.740	0.000	0.000	0.000	0.000	0.000	2.861	6.807
TRINITY_DN42335_c2_g1	0.000	0.000	0.000	0.000	0.000	0.000	0.000	0.000	0.000	0.000
TRINITY_DN423362_c0_g1	0.000	0.000	0.000	0.000	5.601	0.000	0.000	0.000	0.561	0.000
TRINITY_DN423362_c0_g2	0.000	0.000	0.000	0.000	0.000	0.000	0.000	0.000	0.245	0.000
TRINITY_DN423362_c0_g3	0.000	0.000	0.000	0.000	0.000	0.000	0.857	0.936	0.000	0.555
TRINITY_DN423362_c1_g1	0.000	0.902	0.000	0.000	0.000	0.000	0.324	0.000	0.699	0.712
TRINITY_DN423363_c0_g1	0.000	0.000	0.000	0.000	0.000	0.000	0.000	0.000	0.000	0.000
TRINITY_DN423364_c0_g1	0.000	0.000	0.000	0.000	1.173	0.000	2.776	0.000	0.000	0.291
TRINITY_DN423365_c0_g1	0.000	1.357	0.000	0.000	0.000	0.000	0.000	0.000	0.690	0.000
TRINITY_DN423366_c0_g1	0.000	0.000	0.000	0.000	0.000	0.000	0.000	0.000	0.000	0.000
TRINITY_DN423367_c0_g1	0.000	0.000	0.000	3.395	0.000	0.000	4.734	0.000	0.000	0.000
TRINITY_DN42336_c0_g1	0.000	0.000	0.000	0.000	0.000	3.236	0.000	0.000	0.000	0.000
TRINITY_DN42336_c0_g2	0.000	0.000	0.000	0.000	1.907	0.000	0.000	0.000	0.573	0.000
TRINITY_DN42336_c0_g3	0.000	0.000	0.000	0.000	0.000	1.033	0.000	0.000	0.000	1.436
TRINITY_DN42336_c0_g4	3.449	3.476	3.429	2.350	3.354	3.372	1.960	2.923	3.467	6.447
TRINITY_DN42336_c3_g1	0.000	1.056	0.000	0.000	0.000	0.000	0.000	0.000	0.293	0.240
TRINITY_DN423370_c0_g1	0.000	0.000	0.000	0.000	0.000	0.000	0.000	0.000	0.000	0.000
TRINITY_DN423373_c0_g1	0.000	0.000	0.000	0.000	0.000	0.000	0.000	0.000	0.000	0.000
TRINITY_DN423375_c1_g1	0.000	0.000	0.000	0.000	2.602	0.000	0.000	0.000	0.000	1.303
TRINITY_DN423378_c0_g1	0.000	0.000	0.000	0.000	0.000	0.000	0.000	0.000	0.000	0.000
TRINITY_DN42337_c0_g1	0.000	0.000	0.000	0.000	0.000	0.000	0.000	5.301	0.000	0.000
TRINITY_DN42337_c0_g2	0.000	0.000	0.000	0.000	0.000	0.000	0.000	0.000	0.000	0.000
TRINITY_DN42337_c0_g4	2.685	0.000	0.000	0.000	0.000	0.000	0.000	0.000	0.000	0.000
TRINITY_DN42337_c0_g5	2.696	0.000	0.000	0.000	0.000	0.000	0.000	0.000	0.000	0.000
TRINITY_DN42337_c1_g1	0.611	0.550	0.000	1.843	0.000	0.000	1.181	0.000	0.000	0.749
TRINITY_DN42337_c3_g1	0.000	0.000	0.000	0.000	0.000	0.000	0.000	0.000	0.000	0.000
TRINITY_DN423380_c0_g2	0.000	1.504	0.000	2.290	0.000	0.000	0.000	0.000	3.069	0.634
TRINITY_DN423381_c0_g1	0.000	0.000	0.000	0.000	0.000	0.000	0.000	0.000	0.000	0.000
TRINITY_DN423381_c1_g1	0.000	0.000	0.000	0.000	0.000	0.000	0.000	0.000	0.000	0.386
TRINITY_DN423384_c0_g1	1.239	0.000	0.000	0.000	0.000	0.000	0.000	0.000	0.000	1.528
TRINITY_DN423387_c0_g1	0.000	0.000	0.000	0.000	0.000	0.000	0.000	0.000	0.000	0.000
TRINITY_DN423388_c2_g1	0.000	0.000	0.000	0.000	0.000	0.000	0.000	0.000	0.000	0.000
TRINITY_DN423389_c0_g1	0.000	1.900	0.000	0.000	1.769	0.000	1.020	0.000	0.528	0.654
TRINITY_DN42338_c0_g1	0.000	0.000	0.000	0.000	0.000	0.000	0.000	0.000	0.000	0.000
TRINITY_DN42338_c2_g1	0.000	0.000	0.000	0.000	0.344	0.000	0.000	0.418	0.261	0.131
TRINITY_DN42338_c3_g1	0.000	0.000	0.000	0.000	0.000	0.000	0.000	0.000	0.000	0.363
TRINITY_DN42338_c8_g1	0.000	1.357	0.000	0.000	0.000	0.000	0.000	0.000	0.000	1.145
TRINITY_DN423390_c0_g1	0.000	0.000	0.000	0.000	0.000	0.000	0.000	0.000	0.000	1.030
TRINITY_DN423391_c0_g1	0.000	0.000	1.814	0.000	0.000	0.934	0.617	0.000	0.313	0.000
TRINITY_DN423391_c0_g3	0.000	0.000	0.000	7.013	0.000	0.000	0.000	0.000	0.000	0.000
TRINITY_DN423391_c1_g1	2.280	0.000	0.000	0.000	0.000	0.000	0.000	0.000	0.000	0.000
TRINITY_DN423393_c0_g1	0.000	0.000	0.000	0.000	0.000	0.000	0.000	0.000	0.000	0.000
TRINITY_DN423393_c0_g2	0.000	0.000	0.000	0.000	0.000	0.000	0.000	0.000	0.000	0.000
TRINITY_DN423394_c0_g1	0.000	0.000	0.000	0.000	0.000	0.000	0.000	0.000	0.000	0.000
TRINITY_DN423398_c0_g1	0.000	0.000	0.000	0.000	0.000	0.000	0.000	0.000	0.000	0.351
TRINITY_DN423399_c0_g1	0.000	4.553	0.000	0.000	1.949	0.000	0.000	0.000	0.000	0.487
TRINITY_DN42339_c0_g1	0.000	0.000	0.000	0.000	0.000	0.000	0.000	0.000	0.000	0.864
TRINITY_DN42339_c1_g1	0.000	0.000	0.000	0.000	0.000	0.000	0.593	0.000	0.000	0.000
TRINITY_DN42339_c1_g2	0.000	0.000	0.000	0.000	0.000	0.000	0.000	0.000	0.000	1.346
TRINITY_DN4233_c0_g1	0.082	0.127	0.414	0.230	0.125	0.227	0.000	0.000	0.209	0.078
TRINITY_DN4233_c10_g1	0.000	0.000	0.000	0.000	0.000	0.000	0.000	0.000	0.000	0.000
TRINITY_DN4233_c1_g1	1.664	2.877	0.000	0.000	0.000	0.000	2.763	0.000	0.000	1.998
TRINITY_DN4233_c8_g1	0.000	0.000	0.000	0.000	0.000	0.000	0.000	0.000	0.000	0.000
TRINITY_DN423400_c0_g1	0.000	0.000	0.000	1.130	1.240	0.000	0.000	0.000	0.000	0.308
TRINITY_DN423400_c1_g1	0.000	0.000	0.000	0.000	0.000	0.000	0.000	0.000	0.000	0.000
TRINITY_DN423401_c0_g1	0.000	0.000	0.000	0.000	0.000	0.000	0.000	0.000	0.000	0.000
TRINITY_DN423402_c0_g1	0.000	0.000	0.000	0.000	0.000	0.000	0.000	0.000	0.000	0.000
TRINITY_DN423403_c0_g1	0.000	0.000	0.000	0.000	0.000	0.000	0.000	0.000	0.374	0.000
TRINITY_DN423405_c0_g1	0.000	0.000	0.000	0.000	0.000	0.000	1.795	0.000	0.000	0.716
TRINITY_DN423405_c1_g1	0.000	0.000	0.000	0.000	0.000	0.000	0.000	0.000	0.000	0.000
TRINITY_DN423406_c0_g1	0.000	0.000	0.000	0.000	0.000	0.000	0.000	0.000	0.000	0.000
TRINITY_DN423407_c0_g1	0.000	0.000	0.000	0.000	0.000	0.000	0.000	0.000	0.000	0.000
TRINITY_DN423408_c0_g1	0.000	0.000	0.000	0.000	0.000	1.944	0.000	0.000	1.211	0.000
TRINITY_DN423408_c0_g2	0.000	0.000	0.000	0.000	0.000	0.000	1.260	0.000	0.000	0.509
TRINITY_DN423408_c1_g1	0.000	0.000	0.000	0.000	0.000	0.000	0.000	0.000	0.000	0.000
TRINITY_DN423408_c2_g1	0.000	0.000	0.000	0.000	0.000	0.000	0.000	0.000	0.000	0.000
TRINITY_DN42340_c0_g1	1.305	0.000	0.000	0.968	0.000	0.925	1.456	0.650	0.947	0.516
TRINITY_DN42340_c0_g2	1.092	0.554	0.000	0.000	0.555	0.000	0.000	0.000	0.329	0.435
TRINITY_DN42340_c0_g3	0.000	0.000	0.000	0.000	0.000	1.578	1.066	0.000	1.573	0.436
TRINITY_DN42340_c0_g4	1.422	1.399	2.715	1.227	0.670	1.180	1.877	0.829	3.209	1.720
TRINITY_DN42340_c10_g1	2.669	0.000	0.000	0.000	0.000	0.000	0.000	0.000	1.333	0.000
TRINITY_DN42340_c1_g1	0.000	0.000	0.000	0.000	0.000	0.000	0.000	0.000	0.000	1.089
TRINITY_DN42340_c2_g1	0.000	0.000	0.000	0.000	0.000	0.000	3.411	0.000	0.000	2.355
TRINITY_DN42340_c3_g2	0.000	0.000	0.000	0.000	0.000	0.000	0.000	0.000	0.000	0.000
TRINITY_DN42340_c4_g1	0.000	0.000	0.000	0.000	0.000	0.000	0.000	0.000	0.000	0.000
TRINITY_DN42340_c7_g1	0.000	1.485	0.000	0.000	0.000	0.000	0.000	0.000	0.000	0.000
TRINITY_DN42340_c8_g1	0.000	0.000	0.000	0.000	0.000	0.000	0.000	0.000	0.000	0.668
TRINITY_DN42340_c9_g1	0.000	0.000	0.000	0.000	0.000	0.000	0.000	0.000	0.000	0.000
TRINITY_DN423410_c0_g1	0.000	0.000	0.000	7.568	0.000	0.000	0.000	0.000	1.296	0.000
TRINITY_DN423410_c0_g2	0.000	0.000	0.000	0.000	0.000	0.000	0.000	0.000	0.000	0.000
TRINITY_DN423410_c2_g1	0.000	0.000	0.000	0.827	0.000	0.000	0.523	0.000	0.000	0.670
TRINITY_DN423410_c3_g1	0.606	0.258	0.000	0.000	0.000	0.000	0.000	0.000	0.000	0.123
TRINITY_DN423410_c4_g1	0.000	0.352	0.000	0.000	0.000	0.000	1.136	0.000	0.201	0.000
TRINITY_DN423412_c0_g1	0.000	0.817	0.000	0.000	0.000	0.000	0.000	0.000	0.000	0.569
TRINITY_DN423414_c0_g1	0.000	0.000	0.000	0.000	0.000	0.000	3.584	0.000	0.000	0.000
TRINITY_DN423416_c0_g1	0.000	0.000	0.000	0.000	0.000	0.000	0.000	0.000	0.000	0.000
TRINITY_DN423416_c1_g1	0.000	0.000	0.000	0.000	0.000	0.000	0.000	0.000	0.000	0.000
TRINITY_DN423417_c10_g1	0.000	0.000	0.000	5.821	0.000	0.000	0.000	0.000	0.000	0.000
TRINITY_DN423417_c11_g1	0.000	0.000	0.000	0.000	3.432	0.000	0.000	0.000	0.000	0.000
TRINITY_DN423417_c13_g1	0.000	0.000	0.000	0.000	0.000	0.000	0.000	0.000	0.000	0.000
TRINITY_DN423417_c1_g1	0.000	0.000	0.000	0.000	0.000	0.000	1.717	0.000	0.000	0.000
TRINITY_DN423417_c2_g1	0.000	0.000	0.000	7.975	0.000	0.000	0.000	0.000	0.000	2.200
TRINITY_DN423417_c4_g1	0.000	0.000	0.000	0.000	0.000	0.000	0.000	0.000	0.000	0.000
TRINITY_DN423417_c5_g1	1.766	0.000	0.000	0.000	0.000	2.585	0.000	0.000	0.000	1.441
TRINITY_DN423417_c6_g1	0.000	0.000	0.000	0.000	0.000	0.000	0.000	0.000	0.000	0.000
TRINITY_DN423417_c7_g1	0.000	0.000	0.000	0.000	0.000	0.000	0.000	0.000	0.573	0.527
TRINITY_DN423417_c8_g1	0.000	0.000	0.000	0.000	0.000	2.235	0.000	0.000	0.000	0.621
TRINITY_DN423417_c9_g1	0.000	0.000	0.000	0.000	0.000	0.000	0.000	0.000	0.000	0.000
TRINITY_DN423418_c0_g2	0.000	0.000	0.000	0.000	0.000	0.000	0.000	0.000	0.000	0.000
TRINITY_DN423418_c3_g1	0.513	0.000	0.000	0.000	0.000	0.000	0.232	0.000	0.000	0.525
TRINITY_DN423418_c4_g1	0.379	1.636	0.000	0.000	0.629	1.107	0.000	0.000	0.755	1.079
TRINITY_DN423418_c5_g1	0.000	0.000	0.000	0.000	0.000	0.000	0.000	0.000	0.000	0.000
TRINITY_DN423418_c7_g1	0.000	0.000	0.000	0.000	0.668	0.000	0.000	0.827	0.000	0.164
TRINITY_DN423419_c0_g1	0.384	0.210	0.000	1.146	1.248	0.726	0.903	0.000	1.379	0.405
TRINITY_DN42341_c0_g1	0.000	0.000	0.000	0.000	0.000	0.000	0.000	0.000	0.000	0.000
TRINITY_DN42341_c1_g1	0.000	0.000	0.000	0.000	0.000	0.000	0.000	0.000	0.000	0.000
TRINITY_DN423420_c0_g1	0.000	0.000	0.000	0.000	0.000	0.000	0.000	0.000	0.000	0.000
TRINITY_DN423420_c1_g1	0.000	0.000	0.000	0.000	0.000	0.000	0.000	0.000	0.499	0.415
TRINITY_DN423422_c0_g1	0.000	0.000	0.000	0.000	0.000	0.000	0.000	0.000	0.000	0.000
TRINITY_DN423424_c0_g1	0.000	0.000	0.000	0.000	0.000	0.000	0.000	0.000	0.000	0.000
TRINITY_DN423424_c0_g2	0.000	4.824	0.000	0.000	0.000	0.000	0.000	0.000	0.000	0.000
TRINITY_DN423424_c0_g3	0.000	0.000	0.000	0.000	0.000	0.000	0.000	0.000	0.000	0.447
TRINITY_DN423424_c5_g1	1.591	0.000	6.534	0.000	0.000	0.000	0.000	0.000	0.000	0.652
TRINITY_DN423425_c0_g1	0.000	0.000	0.000	0.000	0.000	0.000	0.000	0.000	0.000	0.000
TRINITY_DN423426_c0_g2	0.000	0.000	0.000	0.000	0.000	0.000	0.000	0.000	0.000	0.000
TRINITY_DN423426_c1_g1	0.000	0.000	0.000	0.000	0.000	0.000	0.000	2.759	0.665	0.000
TRINITY_DN423426_c1_g2	0.000	0.000	0.000	0.000	0.000	0.000	0.000	0.000	0.887	0.000
TRINITY_DN423426_c2_g1	0.000	5.003	0.000	0.000	0.000	0.000	0.000	5.250	0.000	1.077
TRINITY_DN423426_c4_g1	0.000	0.000	0.000	0.000	0.000	0.000	0.000	0.000	0.000	0.000
TRINITY_DN423426_c5_g1	0.000	0.000	0.000	0.000	0.000	2.523	0.000	0.000	0.000	1.932
TRINITY_DN423426_c6_g1	0.000	0.000	0.000	0.000	0.000	0.000	0.000	0.000	0.000	0.000
TRINITY_DN423426_c7_g1	0.000	0.000	0.000	0.000	0.000	0.000	0.000	0.000	0.000	0.000
TRINITY_DN423427_c0_g1	0.000	0.000	0.000	0.000	0.000	0.000	0.000	0.000	0.000	0.000
TRINITY_DN42342_c0_g1	0.000	0.000	0.000	0.000	0.000	0.000	2.863	0.000	0.000	1.153
TRINITY_DN42342_c0_g2	0.000	0.000	2.192	0.000	0.000	0.000	0.000	0.000	0.000	0.000
TRINITY_DN423431_c1_g1	0.000	0.000	0.000	0.000	0.000	0.000	0.000	0.000	0.000	0.706
TRINITY_DN423435_c0_g4	1.508	0.000	0.000	0.000	0.000	0.000	0.000	0.000	0.000	0.000
TRINITY_DN423435_c0_g5	0.000	0.000	1.390	0.000	0.000	0.000	0.000	0.000	0.000	0.834
TRINITY_DN423435_c0_g6	0.000	0.000	0.000	2.951	0.000	0.000	0.000	0.000	0.000	0.000
TRINITY_DN423435_c2_g1	0.000	0.000	0.000	0.000	0.000	0.000	0.000	0.000	0.000	0.000
TRINITY_DN423435_c3_g1	0.000	0.000	0.000	0.000	0.000	0.000	0.000	4.612	0.000	0.000
TRINITY_DN423436_c0_g1	0.000	0.940	0.000	0.000	0.000	0.000	0.000	2.065	0.000	0.000
TRINITY_DN423437_c0_g1	0.000	0.000	0.000	0.000	0.000	0.000	0.000	0.000	0.000	0.000
TRINITY_DN423438_c1_g1	0.000	0.000	0.000	0.000	0.000	0.000	0.000	0.000	0.000	1.883
TRINITY_DN423439_c0_g1	0.000	0.000	0.000	0.000	0.000	0.000	0.289	0.000	0.682	0.000
TRINITY_DN423439_c0_g3	0.000	0.000	2.573	0.000	0.000	0.000	0.000	0.000	0.000	3.085
TRINITY_DN423439_c2_g1	0.000	0.000	0.000	0.000	0.000	0.000	0.000	0.000	0.000	0.857
TRINITY_DN42343_c0_g1	6.818	0.227	5.665	4.402	9.554	3.341	3.789	0.187	0.421	0.150
TRINITY_DN42343_c1_g1	0.000	0.000	0.000	0.000	0.000	0.000	0.000	0.000	0.000	0.000
TRINITY_DN42343_c1_g2	5.799	5.037	7.616	6.735	5.210	6.854	6.046	5.779	8.507	4.607
TRINITY_DN42343_c2_g1	0.000	0.000	1.867	0.000	5.681	3.040	2.012	4.283	0.707	2.819
TRINITY_DN42343_c3_g1	0.615	0.000	0.000	0.000	0.000	0.000	0.000	0.000	1.018	1.576
TRINITY_DN42343_c5_g1	0.000	0.000	0.000	0.000	0.000	0.000	0.000	0.000	0.000	0.000
TRINITY_DN42343_c8_g1	0.000	0.000	0.762	0.000	0.000	0.000	0.000	1.166	0.000	0.460
TRINITY_DN423440_c1_g1	0.000	0.000	0.000	0.000	0.000	0.000	0.000	0.000	0.000	0.000
TRINITY_DN423443_c0_g1	0.000	0.000	0.000	0.000	0.000	0.000	0.000	0.000	3.981	0.000
TRINITY_DN423444_c1_g1	1.479	0.000	0.000	0.000	0.000	0.000	0.000	0.000	0.000	1.214
TRINITY_DN423445_c0_g1	0.000	0.000	0.000	0.000	0.000	0.000	0.000	0.000	0.000	0.000
TRINITY_DN423448_c0_g1	0.000	0.000	0.000	0.000	0.000	0.000	0.000	0.000	0.661	0.000
TRINITY_DN423448_c2_g1	0.000	0.000	0.000	0.000	0.000	0.000	0.000	0.000	0.000	0.000
TRINITY_DN423449_c1_g1	0.000	0.000	0.000	0.000	0.000	0.000	0.000	0.000	0.000	0.000
TRINITY_DN423449_c2_g1	0.000	0.000	0.000	0.000	0.000	0.000	0.000	0.000	0.000	0.000
TRINITY_DN42344_c0_g2	0.000	0.000	0.000	0.000	0.000	2.166	1.497	2.996	0.726	0.603
TRINITY_DN42344_c1_g1	0.542	2.414	1.465	0.000	0.897	2.922	1.037	0.000	0.266	2.750
TRINITY_DN423454_c0_g1	0.000	0.000	0.000	0.000	0.000	0.000	0.000	0.000	0.000	0.000
TRINITY_DN423454_c1_g1	0.000	0.000	0.000	0.000	0.000	0.000	0.000	0.000	1.299	0.539
TRINITY_DN423455_c0_g1	0.000	0.000	0.000	0.000	0.000	0.000	0.000	0.000	0.000	0.000
TRINITY_DN423455_c0_g2	0.000	0.000	0.000	0.000	0.000	0.000	0.000	0.000	0.000	0.836
TRINITY_DN423455_c0_g3	0.000	0.000	0.000	0.000	0.000	0.000	0.000	0.000	0.000	0.000
TRINITY_DN423455_c3_g1	0.000	0.000	0.000	0.000	0.000	0.000	0.000	0.000	1.214	0.000
TRINITY_DN423458_c0_g1	0.000	0.000	0.000	0.000	0.000	0.000	0.000	0.000	0.000	0.000
TRINITY_DN42345_c0_g1	0.000	0.343	0.000	0.000	0.000	0.000	0.000	0.000	0.000	0.000
TRINITY_DN42345_c0_g2	0.000	0.000	0.000	0.000	0.000	0.000	0.000	0.000	0.000	0.000
TRINITY_DN42345_c0_g3	0.000	0.000	0.000	0.000	0.000	0.000	0.000	0.000	0.000	0.000
TRINITY_DN42345_c0_g4	0.583	0.000	0.000	0.000	0.000	0.000	1.122	0.000	0.862	0.000
TRINITY_DN42345_c1_g2	0.461	0.582	0.309	1.412	1.154	0.671	0.415	0.940	0.232	0.749
TRINITY_DN42345_c3_g1	0.000	0.000	0.000	0.000	0.000	0.000	0.000	0.000	0.000	0.000
TRINITY_DN423462_c1_g1	0.000	0.000	0.000	0.000	0.000	0.000	0.000	0.000	0.000	0.000
TRINITY_DN423464_c1_g1	0.000	0.000	0.000	0.000	0.000	0.000	0.000	0.000	0.582	0.482
TRINITY_DN423464_c2_g1	0.000	0.000	0.000	0.000	4.392	0.000	0.000	0.000	0.000	0.000
TRINITY_DN423465_c0_g1	0.000	0.000	0.000	0.000	0.000	0.000	0.000	0.000	2.226	0.000
TRINITY_DN423465_c0_g2	0.000	0.000	0.000	0.000	0.000	0.000	0.000	0.000	0.000	0.000
TRINITY_DN423465_c1_g1	0.000	0.000	0.000	0.000	0.000	0.000	0.000	0.000	0.000	1.089
TRINITY_DN423467_c0_g1	4.961	2.150	0.000	2.011	3.694	0.000	5.876	2.517	0.000	3.079
TRINITY_DN423467_c1_g1	0.000	2.993	0.000	0.000	0.000	2.960	3.356	0.000	1.450	0.000
TRINITY_DN423467_c2_g1	0.000	0.000	3.287	0.000	0.000	0.000	3.534	4.769	0.000	0.000
TRINITY_DN42346_c0_g1	0.728	1.330	0.000	0.000	0.000	0.000	0.000	1.507	0.000	0.596
TRINITY_DN42346_c0_g2	0.000	0.000	0.000	0.000	0.000	3.951	0.000	0.000	0.000	1.111
TRINITY_DN42346_c0_g4	0.491	0.000	0.000	0.000	0.000	1.548	0.000	1.111	0.762	0.600
TRINITY_DN42346_c3_g1	0.000	0.000	0.000	0.000	0.000	0.000	0.000	0.000	0.000	0.000
TRINITY_DN423470_c0_g1	0.000	0.000	0.000	0.000	0.000	0.000	0.000	0.000	0.000	0.000
TRINITY_DN423472_c0_g2	0.000	0.000	0.000	0.000	0.000	0.000	0.000	0.000	0.000	0.000
TRINITY_DN423476_c0_g1	0.000	0.000	0.000	2.652	1.455	0.000	0.000	0.000	0.869	0.727
TRINITY_DN423478_c0_g1	0.000	0.000	0.000	0.000	0.000	0.000	0.000	2.620	0.000	0.000
TRINITY_DN423478_c1_g1	0.000	0.000	0.000	0.000	0.000	0.000	0.000	0.000	0.746	1.850
TRINITY_DN423478_c4_g1	0.000	0.000	0.000	0.000	0.000	0.471	0.891	0.000	0.161	0.394
TRINITY_DN423478_c5_g1	0.458	0.000	0.000	0.000	0.000	0.000	0.432	0.000	0.000	0.000
TRINITY_DN423479_c0_g1	0.000	0.000	0.000	0.000	0.000	0.000	0.000	0.000	0.000	0.000
TRINITY_DN42347_c0_g1	0.243	0.860	0.260	0.032	0.000	0.000	0.000	0.019	0.000	0.104
TRINITY_DN42347_c1_g1	0.000	0.561	0.299	0.000	0.000	1.298	0.000	0.000	0.224	0.272
TRINITY_DN42347_c2_g1	0.000	0.000	1.377	0.000	0.000	0.000	0.000	0.000	0.000	0.000
TRINITY_DN42347_c3_g1	0.000	0.000	0.000	0.000	0.000	0.000	0.000	0.000	0.000	0.000
TRINITY_DN42347_c4_g1	0.000	0.000	0.000	0.000	0.000	0.000	1.216	0.000	0.000	0.000
TRINITY_DN42347_c5_g1	0.000	0.000	0.000	0.000	0.000	0.000	5.332	0.000	0.524	0.872
TRINITY_DN42347_c6_g1	0.000	0.000	0.000	0.000	0.000	0.000	0.000	0.000	1.747	0.000
TRINITY_DN42347_c7_g1	0.000	0.000	0.000	0.000	0.000	0.000	0.000	0.000	0.000	0.000
TRINITY_DN42347_c8_g1	0.000	0.000	0.000	0.000	0.000	0.000	0.000	0.000	0.000	0.000
TRINITY_DN423480_c0_g1	0.000	0.000	0.000	0.000	0.000	0.000	0.000	0.000	0.000	0.000
TRINITY_DN423484_c0_g1	1.275	0.000	3.208	0.000	0.000	0.000	1.296	2.620	1.261	0.000
TRINITY_DN423484_c1_g1	0.000	0.000	0.000	0.000	0.000	0.000	0.000	0.000	0.178	0.346
TRINITY_DN423484_c1_g2	0.000	0.000	0.000	0.000	0.000	0.000	0.000	0.000	0.000	0.563
TRINITY_DN423484_c3_g1	0.000	0.000	0.000	0.000	0.000	0.000	0.000	0.000	1.837	0.000
TRINITY_DN423484_c6_g1	0.000	0.000	0.000	0.000	0.000	0.000	0.000	0.000	0.000	0.000
TRINITY_DN423484_c7_g1	0.000	0.000	0.000	0.000	0.000	0.000	0.000	0.000	1.320	1.069
TRINITY_DN423485_c0_g1	0.872	0.000	0.000	0.000	0.000	0.000	0.000	0.000	0.000	0.359
TRINITY_DN423485_c1_g1	2.084	0.000	0.000	0.000	0.000	0.000	0.000	0.000	0.000	0.000
TRINITY_DN423486_c0_g1	0.000	0.000	0.000	0.000	0.000	0.000	0.000	0.000	0.000	0.155
TRINITY_DN423487_c0_g1	1.968	0.000	0.000	0.000	0.000	0.000	0.000	0.000	0.000	0.000
TRINITY_DN423488_c0_g1	0.000	0.000	0.000	0.000	0.000	0.000	0.000	0.000	0.000	0.000
TRINITY_DN423489_c0_g1	0.000	0.000	1.210	0.000	0.000	0.000	0.000	0.000	0.000	0.000
TRINITY_DN42348_c0_g1	0.000	0.000	0.000	0.000	0.000	0.000	0.000	0.000	0.000	0.000
TRINITY_DN42348_c0_g3	0.000	0.000	0.000	0.000	0.000	0.000	0.000	0.000	0.000	0.000
TRINITY_DN42348_c1_g1	0.000	0.000	0.000	0.000	0.000	0.000	0.000	0.000	0.000	0.000
TRINITY_DN42348_c2_g1	2.128	1.938	0.000	0.453	0.000	0.000	0.000	0.000	1.046	1.063
TRINITY_DN42348_c4_g1	2.997	0.000	0.000	0.000	0.000	2.207	0.000	0.000	0.000	0.000
TRINITY_DN42348_c5_g1	0.000	0.000	0.000	0.000	0.000	0.000	0.000	0.000	0.000	0.798
TRINITY_DN42348_c6_g1	0.000	0.000	0.000	0.000	0.000	0.000	0.000	0.000	0.000	0.429
TRINITY_DN423491_c0_g1	0.000	1.659	0.000	0.000	0.000	0.000	0.000	0.000	0.000	0.000
TRINITY_DN423492_c0_g1	0.000	0.000	0.000	0.000	0.000	0.000	0.000	0.000	0.000	0.000
TRINITY_DN423493_c0_g1	0.000	0.000	0.000	0.000	0.000	0.000	0.000	0.000	0.000	0.000
TRINITY_DN423494_c0_g1	0.000	0.000	0.000	0.000	0.000	0.000	0.000	4.303	1.027	0.880
TRINITY_DN423495_c0_g1	0.000	0.754	0.000	1.220	0.000	0.000	0.802	0.000	0.000	1.002
TRINITY_DN423495_c1_g1	0.000	0.000	0.000	0.000	0.000	0.000	0.000	0.000	0.000	0.000
TRINITY_DN423495_c2_g1	0.000	0.000	2.775	0.000	0.000	0.000	0.000	0.000	0.000	0.000
TRINITY_DN423495_c4_g1	0.584	0.000	0.791	0.000	0.967	0.000	0.000	0.000	0.577	1.194
TRINITY_DN423495_c5_g1	0.000	0.000	0.000	0.000	0.000	0.000	0.000	0.000	0.000	0.700
TRINITY_DN423495_c8_g1	0.000	0.000	0.000	0.000	0.000	0.000	0.000	0.000	0.000	0.000
TRINITY_DN423495_c9_g1	0.000	0.000	0.000	0.000	0.000	0.000	0.000	0.000	0.000	0.000
TRINITY_DN423496_c0_g1	0.000	0.000	0.000	0.000	0.000	0.000	1.946	3.799	0.000	0.804
TRINITY_DN423496_c2_g1	0.000	0.000	0.000	0.600	0.000	0.000	0.000	0.000	0.000	0.000
TRINITY_DN423496_c3_g1	0.000	0.000	0.000	0.000	1.437	0.000	0.000	0.000	0.000	0.000
TRINITY_DN423496_c5_g1	1.678	0.000	0.000	0.000	0.000	0.000	0.000	0.000	0.000	0.000
TRINITY_DN423496_c8_g1	0.000	0.000	0.000	0.000	0.000	0.000	0.777	1.641	0.000	0.000
TRINITY_DN423497_c0_g1	0.000	0.000	0.000	0.000	0.000	0.000	1.497	0.000	0.000	0.000
TRINITY_DN423497_c1_g1	2.126	0.000	0.000	0.000	0.000	0.000	0.000	0.000	0.000	0.000
TRINITY_DN423498_c0_g1	0.690	0.000	0.000	0.526	0.573	0.000	0.662	0.000	0.000	0.000
TRINITY_DN423498_c1_g1	0.000	0.577	0.000	0.000	0.000	0.252	0.309	0.000	0.350	0.070
TRINITY_DN423499_c0_g1	0.236	0.199	0.000	0.362	0.000	0.000	0.213	0.482	0.475	0.480
TRINITY_DN4234_c0_g1	0.000	0.000	0.000	0.000	0.000	0.000	0.000	0.000	0.000	0.000
TRINITY_DN4234_c0_g2	0.000	7.416	0.000	0.000	0.000	0.000	0.000	0.000	17.580	3.810
TRINITY_DN4234_c10_g1	0.794	0.000	0.000	1.192	2.618	0.000	0.000	0.000	0.000	0.652
TRINITY_DN4234_c1_g1	0.560	0.000	1.124	0.861	0.468	0.610	2.228	0.284	1.418	0.910
TRINITY_DN4234_c1_g2	0.000	0.000	0.000	0.000	0.000	0.000	0.000	0.000	0.000	0.000
TRINITY_DN4234_c22_g1	6.137	3.224	0.000	7.341	0.275	0.000	0.366	0.000	0.000	1.118
TRINITY_DN4234_c25_g2	0.000	1.835	0.000	2.801	0.000	0.000	0.000	3.799	0.000	0.773
TRINITY_DN4234_c2_g1	7.660	5.928	2.249	4.061	4.257	5.269	7.886	11.488	7.924	6.254
TRINITY_DN4234_c2_g3	1.689	0.716	0.378	1.720	1.407	1.230	1.025	1.725	1.128	1.717
TRINITY_DN4234_c33_g1	0.000	0.000	0.000	0.000	0.000	0.000	0.000	0.000	0.000	0.000
TRINITY_DN4234_c33_g3	6.293	1.692	5.598	21.651	12.890	2.024	4.203	2.822	6.440	11.922
TRINITY_DN4234_c3_g1	8.242	11.224	6.512	2.063	9.187	13.473	10.454	9.962	9.323	13.385
TRINITY_DN4234_c40_g2	0.000	3.365	0.000	0.000	0.000	0.000	0.000	0.000	0.000	1.411
TRINITY_DN4234_c46_g1	0.000	0.000	1.938	2.097	2.319	2.084	0.000	2.891	0.000	3.481
TRINITY_DN4234_c4_g1	0.000	0.000	3.401	0.000	0.000	1.235	0.000	0.000	0.000	0.000
TRINITY_DN4234_c5_g1	0.000	0.000	0.000	0.000	0.000	0.000	0.000	0.000	0.000	0.000
TRINITY_DN4234_c61_g1	0.000	0.000	0.000	0.000	0.000	0.000	0.000	0.000	0.000	0.613
TRINITY_DN4234_c63_g1	0.000	0.000	0.000	1.571	0.000	0.000	0.000	2.171	0.000	0.000
TRINITY_DN4234_c7_g1	0.000	0.000	0.000	0.000	0.000	0.000	0.000	0.000	0.000	0.000
TRINITY_DN4234_c7_g2	3.192	1.014	4.364	1.594	0.000	6.312	2.133	2.203	2.621	3.813
TRINITY_DN4234_c9_g2	0.000	0.000	0.000	0.000	0.000	0.000	0.000	0.000	0.000	0.618
TRINITY_DN423500_c0_g1	0.000	1.658	0.000	0.000	0.000	0.000	0.000	0.000	0.000	1.391
TRINITY_DN423502_c0_g1	0.000	0.000	0.000	0.000	0.000	0.000	0.000	0.000	0.000	0.000
TRINITY_DN423502_c1_g1	0.000	0.000	0.000	0.000	0.000	0.000	0.000	0.000	0.000	0.000
TRINITY_DN423502_c2_g1	0.000	0.000	0.000	0.000	0.000	0.000	0.000	0.000	0.000	0.000
TRINITY_DN423506_c0_g1	0.000	0.000	0.000	0.000	0.000	0.000	0.000	0.000	0.000	0.000
TRINITY_DN423507_c0_g1	0.000	0.000	0.000	3.621	0.000	0.000	1.439	1.525	0.000	0.997
TRINITY_DN423508_c0_g1	0.000	0.000	0.000	0.000	0.000	0.000	0.000	0.000	0.000	0.000
TRINITY_DN423509_c0_g1	3.332	0.000	4.565	0.000	3.745	3.320	0.000	0.000	2.491	4.769
TRINITY_DN42350_c0_g1	0.560	0.000	0.000	0.000	0.000	0.821	1.074	0.000	0.553	0.178
TRINITY_DN42350_c0_g2	0.000	0.000	0.000	0.000	0.000	0.000	0.000	0.000	0.000	0.000
TRINITY_DN42350_c0_g4	0.000	0.000	0.000	0.000	0.000	0.000	0.000	0.000	0.000	1.863
TRINITY_DN423510_c1_g1	0.000	0.000	0.000	0.000	0.000	0.000	0.000	0.000	0.000	0.000
TRINITY_DN423512_c0_g1	0.000	0.000	0.000	0.000	0.000	0.000	0.000	0.000	0.000	0.000
TRINITY_DN423515_c0_g1	0.000	0.000	0.000	0.000	0.000	0.000	0.000	0.000	1.320	0.000
TRINITY_DN423515_c1_g1	0.000	0.000	0.000	0.000	0.000	0.000	0.000	0.000	0.000	0.000
TRINITY_DN423516_c0_g2	2.089	2.013	0.000	0.000	0.000	0.000	0.000	0.000	1.113	0.000
TRINITY_DN423516_c1_g1	0.000	0.000	0.000	0.000	0.000	0.000	0.000	0.000	0.000	0.000
TRINITY_DN423516_c4_g1	0.000	0.000	0.000	0.000	0.000	0.000	0.000	0.000	0.000	0.610
TRINITY_DN423516_c5_g1	0.000	0.000	0.000	0.000	0.000	0.000	0.000	0.000	0.000	0.000
TRINITY_DN423516_c6_g1	0.000	0.000	0.000	0.000	0.000	0.000	0.000	0.000	0.000	0.000
TRINITY_DN423519_c0_g1	0.936	0.000	0.000	0.000	0.000	1.391	0.000	0.000	0.460	0.769
TRINITY_DN42351_c0_g1	1.218	1.171	1.670	0.000	0.000	0.000	2.478	0.000	1.205	0.583
TRINITY_DN42351_c1_g1	1.198	1.150	0.000	0.000	0.000	1.782	2.432	0.000	4.159	0.492
TRINITY_DN42351_c2_g1	0.000	0.000	0.000	0.000	0.000	0.000	0.000	0.000	0.000	0.000
TRINITY_DN42351_c6_g1	0.000	0.000	2.249	0.000	0.000	0.000	0.000	0.000	0.407	0.000
TRINITY_DN42351_c9_g1	6.486	0.000	0.000	3.170	0.000	0.000	0.000	0.000	0.000	0.000
TRINITY_DN423520_c0_g1	0.000	1.445	3.286	0.000	5.313	1.070	0.443	0.000	0.000	0.199
TRINITY_DN423521_c0_g1	0.000	0.000	0.000	0.000	0.000	0.000	0.000	0.000	0.000	0.000
TRINITY_DN423521_c1_g1	0.000	0.000	0.000	0.000	0.000	0.000	0.000	0.000	0.000	0.000
TRINITY_DN423521_c2_g1	2.241	0.000	0.000	3.274	0.000	0.000	0.000	0.000	0.000	0.000
TRINITY_DN423521_c3_g1	0.000	0.000	0.000	0.000	3.648	0.000	2.284	0.000	0.000	0.000
TRINITY_DN423523_c0_g1	0.000	0.000	0.000	0.000	0.000	0.000	0.000	0.000	0.000	0.000
TRINITY_DN423526_c0_g1	0.000	0.000	0.000	0.000	0.000	0.000	0.000	0.000	0.000	2.387
TRINITY_DN423526_c0_g2	0.000	2.913	0.000	0.000	0.000	0.000	0.000	0.000	0.778	1.358
TRINITY_DN42352_c0_g1	0.416	0.204	0.334	1.391	0.000	0.121	0.291	0.000	0.169	0.135
TRINITY_DN42352_c1_g1	0.000	0.000	0.000	0.000	0.000	0.000	0.000	0.000	0.000	0.000
TRINITY_DN423530_c0_g1	0.000	1.049	0.000	0.000	0.000	0.000	0.000	0.000	0.000	0.000
TRINITY_DN423530_c1_g1	0.000	0.000	0.000	0.000	0.000	0.000	0.000	0.000	0.000	0.000
TRINITY_DN423531_c0_g1	0.000	0.000	0.000	0.000	0.000	0.000	0.000	0.000	0.000	0.000
TRINITY_DN423531_c1_g1	0.000	0.000	0.000	0.000	0.000	0.000	0.000	0.000	0.000	0.000
TRINITY_DN423531_c4_g1	1.003	0.000	0.000	0.000	0.000	0.000	0.000	0.000	0.000	0.823
TRINITY_DN423531_c5_g1	0.000	0.000	2.867	0.000	0.000	0.000	0.000	0.000	0.000	0.000
TRINITY_DN423531_c6_g1	3.163	0.000	0.000	2.335	0.000	0.000	6.449	3.201	3.918	3.881
TRINITY_DN423531_c7_g1	0.188	0.314	0.252	0.000	0.000	0.540	0.000	0.000	0.000	0.716
TRINITY_DN423531_c9_g1	0.000	0.000	0.000	0.000	0.000	0.000	0.000	3.799	0.943	0.773
TRINITY_DN423532_c0_g1	0.000	0.000	0.000	0.000	0.000	0.000	0.000	0.000	0.000	0.000
TRINITY_DN423532_c0_g3	0.000	0.000	1.817	0.000	0.000	0.000	1.350	0.000	0.000	0.000
TRINITY_DN423532_c0_g5	0.000	0.000	0.000	0.000	0.000	0.000	0.000	0.000	0.000	0.000
TRINITY_DN423533_c0_g1	0.000	0.000	0.000	0.000	0.000	0.000	0.000	0.000	0.000	0.000
TRINITY_DN423534_c0_g1	0.000	0.000	0.000	0.000	0.000	0.000	0.000	0.000	0.000	0.000
TRINITY_DN423536_c0_g2	0.000	0.000	0.000	0.000	0.000	0.000	0.000	0.000	0.000	0.274
TRINITY_DN423536_c1_g1	0.000	0.000	0.000	5.477	0.000	0.000	0.000	0.000	0.000	0.000
TRINITY_DN423536_c1_g3	0.000	0.000	0.000	0.000	0.000	0.000	0.000	0.000	0.000	0.000
TRINITY_DN423536_c1_g5	0.000	0.000	0.000	0.000	0.000	0.000	0.000	0.000	0.000	0.690
TRINITY_DN423536_c1_g6	0.000	0.793	0.000	0.000	0.000	0.000	0.000	0.000	0.449	0.184
TRINITY_DN423536_c1_g7	0.000	0.000	0.000	0.000	0.000	0.000	0.000	0.000	0.397	0.000
TRINITY_DN423537_c2_g1	0.000	0.000	0.000	0.000	0.000	0.000	0.000	0.000	0.000	0.000
TRINITY_DN423537_c3_g1	0.000	2.134	0.000	0.000	1.274	0.000	0.000	0.000	0.000	0.000
TRINITY_DN423538_c0_g1	0.813	0.000	0.000	0.000	0.000	0.000	0.000	0.000	0.000	0.000
TRINITY_DN42353_c0_g1	0.000	0.000	0.000	0.000	0.000	0.000	0.000	0.000	0.000	0.000
TRINITY_DN42353_c0_g2	1.602	0.000	0.000	0.000	0.000	0.000	0.000	0.000	0.000	0.000
TRINITY_DN42353_c1_g1	0.000	0.000	0.000	0.000	4.609	0.000	0.000	0.000	0.000	0.000
TRINITY_DN42353_c1_g2	1.811	1.284	0.000	0.922	0.503	0.000	1.933	0.617	0.858	0.551
TRINITY_DN42353_c1_g3	0.734	0.000	0.000	0.000	0.408	0.000	7.499	0.000	0.409	0.305
TRINITY_DN42353_c4_g1	0.000	0.000	0.000	0.000	1.437	0.000	0.000	0.000	0.000	0.717
TRINITY_DN423541_c0_g1	0.000	0.000	0.000	0.000	0.000	0.000	0.000	0.000	0.000	0.000
TRINITY_DN423541_c0_g2	0.000	0.000	3.646	0.000	0.000	0.000	0.000	0.000	0.000	0.000
TRINITY_DN423541_c0_g3	0.913	0.000	0.000	0.000	0.000	0.000	0.861	0.000	0.226	0.557
TRINITY_DN423541_c0_g6	0.000	0.000	0.000	0.000	0.000	0.000	0.000	0.000	0.000	0.000
TRINITY_DN423542_c0_g1	0.124	0.223	0.180	0.000	0.000	0.361	0.000	0.000	0.000	0.441
TRINITY_DN423545_c0_g1	0.000	0.000	0.000	0.579	0.000	0.000	0.000	0.000	0.758	0.157
TRINITY_DN423546_c0_g1	0.000	0.000	0.000	0.000	0.000	0.000	0.000	0.000	0.000	0.000
TRINITY_DN423548_c1_g1	0.000	0.000	0.000	0.000	0.000	0.000	0.000	0.000	0.950	0.000
TRINITY_DN423549_c1_g2	0.219	0.000	0.000	0.000	0.365	0.000	0.000	0.000	0.441	0.000
TRINITY_DN423549_c2_g1	0.000	0.000	0.000	0.000	0.000	0.000	0.000	0.000	0.000	0.000
TRINITY_DN423549_c3_g1	0.000	0.000	0.000	0.000	0.000	2.846	0.000	0.000	0.000	0.000
TRINITY_DN42354_c0_g1	0.000	0.000	0.000	0.000	0.000	0.000	0.000	0.000	0.000	0.469
TRINITY_DN42354_c1_g2	0.414	0.359	0.000	0.000	0.000	0.000	0.000	0.000	0.206	0.674
TRINITY_DN42354_c1_g3	1.140	0.242	1.529	1.306	1.424	1.661	0.000	2.912	0.150	0.695
TRINITY_DN42354_c5_g1	0.000	0.000	0.000	0.000	0.000	0.000	0.000	0.000	0.000	0.000
TRINITY_DN42354_c7_g1	0.000	0.000	0.000	0.000	0.000	0.000	0.000	0.000	0.000	0.000
TRINITY_DN42354_c8_g1	0.000	0.000	0.000	0.000	0.000	0.000	0.000	0.000	1.257	0.000
TRINITY_DN423552_c0_g1	0.000	0.000	0.000	0.000	0.000	0.000	0.000	0.000	0.000	0.000
TRINITY_DN423554_c1_g1	0.000	0.000	0.000	0.000	0.785	0.000	0.000	0.000	0.000	0.000
TRINITY_DN423556_c0_g1	0.000	0.000	0.000	2.463	0.000	0.000	0.000	4.571	0.000	0.859
TRINITY_DN423556_c0_g2	0.000	2.102	0.000	0.000	4.054	3.662	0.000	0.000	0.000	2.428
TRINITY_DN423556_c1_g2	0.000	0.000	0.000	0.000	0.000	0.000	0.000	0.000	0.000	0.000
TRINITY_DN423556_c3_g1	0.000	0.000	0.000	4.073	0.000	0.000	0.000	0.000	0.000	0.000
TRINITY_DN423557_c1_g1	0.000	0.000	0.000	3.988	4.392	0.000	0.000	0.000	0.000	0.000
TRINITY_DN423558_c0_g1	0.000	14.557	0.000	3.745	0.000	0.000	7.619	0.000	6.228	1.011
TRINITY_DN423559_c0_g1	0.000	0.000	0.000	0.000	3.000	0.000	0.000	0.000	0.914	0.000
TRINITY_DN42355_c0_g1	0.000	0.000	0.000	0.000	3.587	0.000	0.000	0.000	0.000	0.000
TRINITY_DN42355_c1_g1	0.000	0.000	0.000	0.000	0.000	0.000	0.000	0.000	0.000	0.000
TRINITY_DN42355_c3_g1	3.144	2.454	0.000	0.000	0.000	0.000	0.000	0.000	0.000	0.000
TRINITY_DN423560_c0_g1	0.000	0.000	0.000	0.000	0.000	3.674	0.000	0.000	1.270	1.030
TRINITY_DN423562_c0_g1	0.000	0.000	0.000	0.000	0.000	0.000	0.000	0.000	0.000	0.000
TRINITY_DN423564_c0_g1	0.000	0.000	0.000	0.000	0.000	0.000	0.000	0.000	0.000	0.000
TRINITY_DN423566_c0_g2	0.591	0.074	0.200	0.115	0.330	0.000	0.391	0.000	0.403	0.152
TRINITY_DN423569_c0_g1	2.035	0.000	0.000	3.053	0.000	0.000	0.000	0.000	0.502	0.000
TRINITY_DN423570_c0_g1	0.000	0.000	0.000	0.000	0.000	0.000	0.000	0.000	0.000	0.000
TRINITY_DN423571_c0_g1	0.000	0.000	0.000	0.000	0.000	0.000	0.000	0.000	0.000	0.000
TRINITY_DN423572_c0_g1	0.000	0.570	1.894	0.000	0.000	0.000	0.000	0.000	0.623	0.000
TRINITY_DN423572_c0_g2	0.000	0.000	0.000	0.000	1.425	0.000	0.000	0.000	0.000	0.000
TRINITY_DN423573_c0_g1	0.000	0.000	0.000	0.000	0.000	0.000	0.000	0.000	0.000	1.320
TRINITY_DN423575_c0_g1	0.000	0.000	0.000	0.000	0.000	0.000	0.000	0.000	0.000	0.000
TRINITY_DN423576_c0_g1	0.000	0.855	0.000	0.000	0.000	0.000	0.000	0.000	0.000	0.000
TRINITY_DN423577_c0_g1	0.000	0.000	0.000	0.000	0.000	0.000	0.000	0.000	0.000	0.000
TRINITY_DN423578_c0_g1	2.504	0.000	0.000	0.000	0.000	0.000	0.000	0.000	1.246	0.000
TRINITY_DN423579_c0_g1	0.000	0.000	0.000	0.000	0.000	0.000	0.000	0.000	0.000	0.000
TRINITY_DN42357_c0_g1	0.000	3.646	0.000	0.000	0.000	7.298	0.000	0.000	1.399	0.768
TRINITY_DN42357_c0_g2	0.000	0.333	0.000	0.000	0.000	0.000	0.119	0.000	0.165	0.000
TRINITY_DN42357_c1_g1	0.000	0.000	0.000	0.000	0.000	0.000	0.000	0.000	0.784	0.647
TRINITY_DN42357_c2_g1	0.000	0.000	0.000	0.000	0.000	0.000	0.000	0.000	0.000	0.000
TRINITY_DN42357_c3_g1	0.000	0.395	0.176	0.000	0.000	0.348	0.528	0.000	0.304	0.438
TRINITY_DN42357_c4_g1	0.351	0.000	0.000	0.000	0.000	0.000	0.000	0.000	0.000	0.247
TRINITY_DN42357_c4_g2	0.000	0.000	0.000	0.000	0.000	0.000	0.223	0.000	0.124	0.054
TRINITY_DN42357_c7_g1	0.000	0.000	0.000	0.000	0.000	0.000	0.000	0.000	0.000	0.617
TRINITY_DN423580_c0_g1	0.000	0.000	4.442	0.000	0.000	0.000	0.000	0.000	0.000	0.000
TRINITY_DN423581_c0_g1	0.000	0.000	0.000	0.000	0.000	0.000	0.000	0.000	0.000	0.000
TRINITY_DN423583_c1_g1	0.000	0.000	0.000	0.000	0.000	0.000	0.000	0.000	0.000	0.942
TRINITY_DN423584_c0_g1	0.000	0.000	0.000	0.000	0.000	0.000	0.000	0.000	0.000	0.000
TRINITY_DN423585_c0_g1	2.749	0.000	0.000	1.657	1.820	0.000	0.000	0.000	0.000	1.111
TRINITY_DN423586_c0_g1	0.000	0.000	0.000	0.000	0.000	0.000	0.000	0.000	0.000	0.000
TRINITY_DN423587_c0_g1	0.000	0.000	0.000	0.000	0.000	0.000	1.853	0.000	2.157	0.738
TRINITY_DN423587_c0_g2	0.000	0.000	0.000	0.000	0.000	0.000	0.000	0.000	0.000	0.000
TRINITY_DN423587_c0_g3	0.000	0.000	3.609	0.000	0.000	0.000	0.000	0.000	0.000	1.069
TRINITY_DN423587_c0_g4	0.000	0.000	0.954	0.000	1.161	0.000	0.686	0.000	0.000	0.000
TRINITY_DN423587_c2_g1	0.000	0.000	0.000	0.000	0.000	0.000	0.000	0.000	0.000	0.000
TRINITY_DN423587_c3_g1	0.000	0.822	0.000	0.000	0.000	1.307	0.000	0.000	0.000	0.000
TRINITY_DN423589_c0_g1	0.000	2.265	0.000	0.000	0.000	0.000	0.000	0.000	0.000	0.573
TRINITY_DN423589_c2_g1	2.436	0.000	3.320	0.000	0.000	0.000	0.000	0.000	1.214	1.962
TRINITY_DN42358_c1_g1	0.000	0.829	0.000	0.000	1.017	3.027	2.581	5.019	0.303	1.677
TRINITY_DN42358_c1_g2	2.016	0.000	0.000	0.000	0.000	2.935	0.000	0.000	2.007	0.822
TRINITY_DN42358_c1_g3	0.000	0.000	0.000	0.000	0.000	0.000	0.000	0.000	0.000	0.007
TRINITY_DN423591_c0_g1	0.000	0.000	0.000	0.000	0.000	0.000	0.000	0.000	0.000	0.000
TRINITY_DN423592_c0_g1	0.000	0.000	0.000	0.000	0.000	0.000	0.000	0.000	0.000	0.000
TRINITY_DN423592_c1_g1	0.000	0.000	0.000	0.000	0.000	3.603	0.000	0.000	0.000	1.011
TRINITY_DN423594_c0_g1	0.000	0.000	1.547	0.000	0.000	0.000	0.000	0.000	0.000	0.000
TRINITY_DN423594_c1_g2	0.000	0.000	0.000	0.000	0.000	0.000	0.000	0.000	0.000	0.000
TRINITY_DN423595_c0_g1	0.000	0.000	0.000	0.000	0.000	0.000	0.000	0.000	0.000	0.000
TRINITY_DN423597_c0_g1	0.399	0.000	0.000	0.607	0.000	0.000	0.000	0.000	0.000	1.470
TRINITY_DN423597_c0_g2	0.000	0.000	0.000	0.000	0.000	0.000	0.000	0.000	0.000	0.000
TRINITY_DN423597_c4_g1	0.000	0.000	0.000	0.000	0.000	0.000	0.000	0.000	0.000	0.000
TRINITY_DN423598_c0_g1	0.000	0.000	0.000	1.096	0.000	0.000	0.000	0.000	0.000	2.094
TRINITY_DN42359_c0_g1	3.497	1.272	1.894	1.050	4.966	0.000	2.724	0.000	0.000	0.000
TRINITY_DN42359_c0_g2	0.000	0.000	0.000	0.000	0.000	1.760	1.202	7.346	0.000	0.487
TRINITY_DN4235_c0_g1	5.697	7.372	6.535	3.760	7.474	7.066	7.190	4.711	0.087	2.863
TRINITY_DN4235_c0_g2	19.910	20.948	16.013	17.509	11.437	21.679	24.190	19.785	31.888	22.721
TRINITY_DN4235_c0_g3	30.405	39.916	26.396	35.087	35.727	34.898	30.152	34.172	45.467	24.617
TRINITY_DN4235_c1_g1	3.850	2.133	2.788	0.000	5.209	0.000	3.705	0.000	2.026	0.552
TRINITY_DN4235_c24_g1	0.000	0.000	0.000	0.000	0.000	0.000	0.000	0.000	0.000	0.000
TRINITY_DN4235_c2_g1	0.000	0.000	2.918	0.000	6.992	3.105	0.000	0.000	2.131	0.000
TRINITY_DN4235_c2_g2	0.000	3.518	0.000	0.000	0.000	0.000	3.769	0.000	3.600	2.250
TRINITY_DN4235_c3_g1	0.000	0.000	0.000	0.000	0.000	0.000	0.000	0.000	0.000	0.000
TRINITY_DN4235_c4_g1	0.000	2.504	0.000	0.659	1.441	1.271	2.049	0.000	0.504	0.208
TRINITY_DN423602_c0_g1	0.000	0.174	0.000	0.000	0.000	0.000	0.000	0.000	0.000	0.254
TRINITY_DN423604_c0_g1	0.000	0.000	0.000	0.000	0.000	3.409	0.000	0.000	0.000	0.000
TRINITY_DN423605_c0_g1	0.000	0.000	0.000	0.000	0.000	0.000	0.000	0.000	0.000	0.000
TRINITY_DN423608_c0_g1	0.000	0.000	0.000	0.000	0.000	2.679	0.000	0.000	0.000	0.000
TRINITY_DN423609_c0_g1	0.000	0.000	0.000	0.000	0.000	0.000	0.000	0.000	0.000	0.000
TRINITY_DN42360_c0_g1	0.000	3.643	0.000	0.000	0.000	0.000	3.842	0.000	4.362	3.574
TRINITY_DN42360_c0_g2	0.000	0.000	0.000	0.000	0.000	0.000	0.000	0.000	0.000	0.426
TRINITY_DN42360_c0_g3	0.000	0.000	0.000	0.000	0.000	0.000	0.000	0.000	0.383	0.000
TRINITY_DN42360_c2_g1	2.956	0.000	1.168	2.218	4.868	4.142	0.000	4.593	2.944	5.147
TRINITY_DN42360_c2_g2	0.000	0.000	0.000	0.000	0.000	0.000	0.000	0.000	0.000	0.000
TRINITY_DN42360_c3_g1	0.000	0.000	0.290	0.000	0.000	0.000	0.000	0.000	0.000	0.000
TRINITY_DN42360_c3_g2	0.000	0.000	0.000	0.000	0.000	0.000	0.000	0.000	0.000	0.000
TRINITY_DN42360_c6_g1	0.000	0.000	0.000	0.000	0.000	0.000	0.000	0.000	0.000	0.345
TRINITY_DN42360_c6_g2	0.000	0.000	0.000	0.000	0.000	0.000	0.000	0.000	0.000	0.000
TRINITY_DN42360_c6_g3	0.000	0.000	0.000	0.000	0.000	0.000	0.000	0.000	0.000	1.121
TRINITY_DN42360_c8_g1	0.000	1.059	0.000	0.000	0.000	1.643	0.000	0.000	0.546	0.000
TRINITY_DN423610_c0_g1	1.103	0.000	0.000	0.000	1.700	4.903	1.109	0.000	1.545	0.742
TRINITY_DN423612_c2_g1	6.575	4.631	0.000	0.000	0.000	3.511	2.481	14.423	9.553	2.046
TRINITY_DN423613_c0_g1	0.000	0.000	0.000	0.000	0.000	0.000	0.000	0.000	0.000	0.000
TRINITY_DN423614_c0_g1	0.533	0.000	0.000	0.000	1.764	0.000	0.000	0.000	0.000	0.000
TRINITY_DN423615_c0_g1	0.000	0.000	0.000	0.000	0.000	0.000	0.000	0.000	0.000	0.000
TRINITY_DN423616_c0_g1	0.000	0.000	0.000	0.000	0.000	0.000	0.000	0.000	0.000	0.000
TRINITY_DN423616_c1_g1	0.000	0.000	0.000	0.000	0.000	0.000	4.613	0.000	0.000	0.617
TRINITY_DN423617_c0_g1	0.000	0.000	0.000	0.000	0.000	0.000	0.000	0.000	0.000	0.791
TRINITY_DN423618_c0_g1	0.000	0.182	0.000	0.000	0.000	0.000	0.000	0.000	0.000	0.000
TRINITY_DN423619_c0_g1	0.000	0.000	0.000	0.000	0.000	0.000	0.000	0.000	0.494	0.000
TRINITY_DN423619_c0_g2	0.000	0.000	0.000	0.000	0.000	0.000	0.000	0.000	0.000	0.000
TRINITY_DN42361_c0_g1	1.764	3.781	3.557	3.650	5.713	0.000	2.710	2.948	1.555	3.064
TRINITY_DN42361_c0_g3	0.000	0.000	2.163	0.000	0.000	0.000	0.000	0.000	0.000	0.647
TRINITY_DN423625_c0_g1	0.000	0.000	0.000	0.000	0.000	0.000	0.000	0.000	0.223	0.000
TRINITY_DN423627_c0_g1	0.000	0.000	0.000	0.000	0.000	0.000	0.000	0.000	0.000	0.000
TRINITY_DN423627_c1_g1	0.000	0.000	0.000	0.000	0.000	0.000	0.000	0.000	0.000	0.000
TRINITY_DN423627_c1_g2	0.000	0.000	0.000	0.000	0.000	0.000	0.000	0.000	0.000	0.000
TRINITY_DN423627_c2_g3	0.000	0.000	0.000	0.000	0.000	0.000	0.000	0.000	0.349	0.290
TRINITY_DN423627_c5_g1	0.000	2.527	0.000	0.000	2.143	0.000	3.976	0.000	0.000	0.536
TRINITY_DN423629_c0_g1	0.000	0.000	0.000	0.000	0.000	0.000	0.000	0.000	0.000	0.000
TRINITY_DN423629_c0_g2	0.000	0.000	0.571	0.000	0.000	0.000	0.000	0.873	0.000	0.000
TRINITY_DN423629_c2_g1	0.000	1.374	0.000	0.000	0.000	0.000	0.000	0.000	0.000	0.614
TRINITY_DN423629_c3_g1	0.000	0.000	0.000	4.031	0.000	0.000	0.000	0.000	0.000	0.000
TRINITY_DN42362_c1_g1	0.000	0.000	0.000	0.000	0.000	2.907	0.000	0.000	0.000	0.804
TRINITY_DN42362_c1_g2	0.000	0.000	0.000	0.000	0.000	0.000	0.000	0.000	0.000	0.000
TRINITY_DN42362_c2_g1	0.000	0.000	0.000	0.000	0.000	0.000	0.000	0.000	0.000	0.427
TRINITY_DN423630_c0_g1	0.000	0.000	0.000	0.000	0.000	0.000	0.000	0.000	0.000	0.000
TRINITY_DN423630_c0_g2	0.000	0.000	0.000	0.000	0.000	0.000	0.000	0.000	0.000	0.000
TRINITY_DN423630_c1_g1	0.000	0.000	0.000	0.000	0.000	0.000	2.827	0.000	0.000	0.000
TRINITY_DN423630_c2_g1	0.000	0.000	0.000	0.000	0.000	0.000	0.000	0.000	0.000	0.000
TRINITY_DN423631_c0_g1	0.000	0.000	0.000	0.000	0.000	0.000	0.000	0.000	0.000	0.000
TRINITY_DN423631_c0_g2	0.000	0.000	0.000	0.000	0.000	0.000	0.000	0.000	0.000	0.000
TRINITY_DN423634_c0_g1	0.000	0.000	0.000	0.000	0.000	0.000	0.000	0.000	0.191	0.000
TRINITY_DN423634_c1_g1	0.000	0.000	0.000	0.000	1.597	0.000	0.000	0.000	0.000	0.000
TRINITY_DN423635_c0_g1	0.000	0.000	0.000	0.000	0.000	0.000	0.000	0.000	0.000	0.000
TRINITY_DN423636_c1_g1	0.000	0.000	0.000	0.000	0.000	0.000	0.000	0.000	0.000	0.000
TRINITY_DN423637_c0_g1	0.000	0.000	0.000	0.000	0.000	0.000	0.000	0.000	0.000	0.000
TRINITY_DN423639_c0_g1	0.000	0.000	0.000	0.000	0.000	0.000	0.000	0.000	0.000	0.000
TRINITY_DN423639_c1_g1	0.634	0.000	0.000	0.000	0.000	0.000	0.000	0.000	0.000	0.000
TRINITY_DN423639_c2_g1	0.000	0.000	0.000	0.000	0.000	0.000	0.000	0.000	0.000	0.880
TRINITY_DN42363_c0_g1	0.000	1.439	0.000	0.000	0.000	0.000	0.000	0.000	0.731	1.214
TRINITY_DN42363_c0_g3	0.000	0.000	0.000	1.380	0.000	2.734	0.915	0.000	0.452	1.988
TRINITY_DN42363_c0_g4	1.753	0.000	0.000	0.000	0.000	0.000	0.000	0.000	1.747	2.148
TRINITY_DN42363_c2_g2	0.000	2.316	0.000	0.000	0.000	0.000	0.000	0.000	0.000	0.000
TRINITY_DN423640_c0_g2	0.000	0.000	0.000	0.000	0.000	0.000	0.000	0.000	0.000	0.515
TRINITY_DN423640_c0_g3	3.750	0.000	0.000	0.000	0.000	0.000	0.000	0.000	0.936	0.000
TRINITY_DN423640_c1_g1	0.000	0.000	0.000	18.575	0.000	0.000	0.000	0.000	0.000	1.030
TRINITY_DN423640_c2_g1	0.000	0.000	0.000	0.000	0.000	0.000	0.000	0.000	0.317	0.257
TRINITY_DN423640_c3_g1	0.000	1.842	0.000	2.928	0.000	0.000	1.946	0.000	0.000	0.400
TRINITY_DN423640_c5_g1	0.814	0.000	0.000	0.000	0.000	1.204	0.000	0.000	0.000	0.334
TRINITY_DN423641_c0_g1	0.000	0.696	0.000	0.000	0.000	0.000	0.000	0.000	0.000	0.000
TRINITY_DN423642_c1_g1	0.000	0.000	0.000	0.000	0.000	0.000	0.000	0.000	0.000	0.000
TRINITY_DN423643_c2_g1	0.243	0.409	0.000	0.743	0.000	0.353	0.000	0.000	0.244	0.099
TRINITY_DN423646_c0_g1	0.000	0.000	0.000	0.000	0.000	0.000	0.000	0.000	0.000	0.000
TRINITY_DN423647_c0_g1	0.519	0.431	1.389	1.062	0.000	0.502	1.231	0.000	0.786	0.842
TRINITY_DN423648_c0_g1	0.000	0.000	0.000	0.000	0.000	0.000	0.000	0.000	0.000	0.000
TRINITY_DN423648_c0_g2	0.000	6.947	0.000	0.000	0.000	0.000	0.000	0.000	0.000	0.000
TRINITY_DN423648_c1_g1	0.000	0.000	0.000	0.000	0.000	0.000	0.000	0.000	0.000	0.000
TRINITY_DN423649_c0_g1	0.000	0.000	0.000	1.096	1.066	0.000	0.000	1.513	0.413	0.000
TRINITY_DN42364_c0_g1	0.000	0.000	0.000	0.000	0.000	0.000	0.000	0.000	0.000	0.000
TRINITY_DN42364_c1_g1	0.000	0.000	0.000	0.000	0.000	0.000	0.000	0.000	0.000	0.000
TRINITY_DN423650_c0_g1	0.000	0.000	0.000	0.000	0.000	0.000	0.000	0.000	0.000	0.000
TRINITY_DN423651_c0_g1	0.000	3.184	0.000	0.000	0.000	0.214	0.000	1.911	0.452	0.000
TRINITY_DN423653_c0_g1	0.000	0.000	0.000	0.000	0.000	1.525	0.000	0.000	0.000	0.000
TRINITY_DN423653_c1_g1	0.000	0.000	0.000	0.000	0.000	0.000	0.000	0.000	0.000	0.000
TRINITY_DN423655_c0_g1	1.715	1.365	0.000	0.000	0.000	2.073	0.000	0.000	0.000	0.000
TRINITY_DN423656_c0_g1	0.000	0.308	0.000	0.000	0.000	0.000	0.000	0.000	0.178	0.873
TRINITY_DN423656_c0_g2	0.526	0.466	0.000	0.000	0.000	0.000	0.000	0.000	0.000	0.643
TRINITY_DN423657_c1_g1	0.000	0.000	0.000	0.000	0.000	0.000	0.000	0.000	0.000	0.000
TRINITY_DN423657_c2_g1	0.000	0.000	0.000	0.000	0.000	0.000	0.000	0.000	0.187	0.000
TRINITY_DN423659_c0_g1	0.000	0.000	0.000	0.000	0.000	0.000	0.000	0.000	0.000	0.137
TRINITY_DN42365_c0_g1	0.000	0.000	0.000	0.000	0.000	0.000	0.000	4.171	0.000	0.494
TRINITY_DN42365_c1_g1	0.000	0.000	0.000	0.000	0.000	0.000	0.000	0.000	0.000	0.000
TRINITY_DN423660_c0_g1	0.000	0.981	0.000	0.000	0.000	0.000	0.000	0.000	0.000	0.000
TRINITY_DN423662_c0_g1	2.685	0.000	1.221	0.000	0.000	1.330	0.890	0.000	0.880	0.368
TRINITY_DN423666_c0_g1	0.000	0.000	0.000	0.000	0.000	0.000	0.000	0.000	0.000	0.000
TRINITY_DN42366_c0_g1	0.753	0.205	2.192	1.119	1.626	0.000	0.581	0.000	1.530	1.805
TRINITY_DN42366_c1_g1	0.000	0.000	0.000	0.000	0.000	0.000	0.000	0.000	0.000	0.000
TRINITY_DN42366_c1_g2	0.000	0.000	0.000	0.000	0.000	0.000	0.000	0.000	0.853	0.000
TRINITY_DN42366_c2_g2	0.000	0.000	0.000	0.000	0.000	0.000	0.000	0.000	0.000	0.000
TRINITY_DN42366_c4_g1	0.000	0.000	0.000	0.000	0.000	0.000	0.000	0.000	0.000	2.937
TRINITY_DN423670_c0_g1	0.000	0.000	0.000	0.000	0.000	0.000	0.000	0.000	0.000	0.000
TRINITY_DN423671_c4_g1	0.000	0.000	0.478	1.084	0.000	0.519	0.329	0.000	0.000	0.000
TRINITY_DN423674_c0_g1	0.000	2.882	0.728	0.000	0.000	0.000	0.000	0.000	0.000	0.220
TRINITY_DN423675_c0_g1	0.000	0.000	0.000	0.000	0.000	0.000	0.000	0.000	0.000	0.000
TRINITY_DN423676_c0_g1	0.000	0.000	1.780	0.000	0.000	0.000	0.000	0.000	0.219	0.000
TRINITY_DN423678_c0_g1	0.000	0.000	0.000	0.000	0.000	0.000	0.000	0.000	0.000	0.000
TRINITY_DN423678_c0_g2	0.000	0.000	0.000	0.000	0.000	0.000	0.000	0.000	0.000	0.000
TRINITY_DN423678_c2_g1	0.000	0.000	0.000	0.000	0.000	0.000	0.000	0.000	0.000	0.000
TRINITY_DN42367_c0_g1	0.000	0.437	0.000	1.057	0.000	0.000	0.000	0.000	0.000	0.373
TRINITY_DN42367_c0_g2	0.000	0.754	0.000	0.000	0.000	0.000	0.000	0.000	0.000	0.000
TRINITY_DN42367_c2_g1	0.520	0.601	0.698	0.000	0.434	0.379	0.707	0.000	0.131	0.423
TRINITY_DN423681_c0_g1	0.000	0.000	0.000	0.000	0.000	0.000	0.000	0.000	0.403	0.337
TRINITY_DN423682_c0_g1	0.000	0.000	0.000	0.000	0.000	0.000	0.000	0.000	0.000	0.000
TRINITY_DN423682_c3_g1	0.000	0.000	0.000	0.000	0.000	0.000	0.000	0.000	0.000	0.000
TRINITY_DN423682_c5_g1	0.844	0.525	0.000	0.000	0.000	0.000	0.000	0.000	0.000	0.000
TRINITY_DN423683_c0_g1	0.183	0.152	0.000	0.000	0.000	0.000	0.000	0.000	0.000	0.000
TRINITY_DN423685_c0_g1	0.000	0.000	0.000	0.000	0.000	0.000	0.000	0.000	0.000	0.000
TRINITY_DN423686_c1_g1	0.000	0.000	0.000	0.000	0.000	0.000	0.000	0.000	0.000	0.000
TRINITY_DN423686_c2_g1	0.000	0.000	0.000	0.000	0.000	1.021	0.676	1.437	0.000	0.568
TRINITY_DN423687_c0_g1	0.000	0.000	2.205	0.000	0.000	0.000	0.000	0.000	0.000	0.000
TRINITY_DN423688_c0_g1	0.000	0.000	0.000	0.000	0.000	0.000	0.000	0.000	0.000	0.000
TRINITY_DN42368_c0_g1	3.556	1.138	0.000	1.772	4.263	3.520	4.695	5.220	1.507	2.052
TRINITY_DN42368_c0_g2	0.000	2.529	0.000	0.000	0.092	0.000	2.714	0.000	3.481	2.179
TRINITY_DN423691_c0_g1	0.000	0.000	0.000	0.000	0.000	0.000	0.000	0.000	0.000	0.000
TRINITY_DN423693_c0_g1	0.000	0.000	0.000	0.000	0.000	0.000	0.000	0.000	0.654	0.000
TRINITY_DN423694_c0_g1	0.461	0.000	1.862	0.000	0.000	0.000	0.000	0.000	0.228	0.379
TRINITY_DN423695_c0_g1	0.000	0.000	0.000	0.000	0.000	0.000	0.000	0.000	0.000	0.716
TRINITY_DN423696_c0_g1	0.000	0.000	0.000	0.000	0.000	0.000	7.366	0.000	0.000	0.000
TRINITY_DN423699_c0_g1	4.781	0.000	0.000	3.435	0.000	0.000	0.000	14.428	3.421	0.000
TRINITY_DN423699_c1_g1	0.000	0.000	0.000	0.000	0.000	0.000	0.563	0.000	0.288	0.000
TRINITY_DN42369_c0_g1	0.000	0.000	0.000	0.000	0.000	0.000	0.000	0.000	0.466	0.000
TRINITY_DN42369_c1_g1	0.000	0.000	0.000	0.000	0.388	0.677	0.210	0.000	0.117	0.189
TRINITY_DN42369_c2_g1	0.000	0.000	0.000	0.000	0.000	0.000	0.000	0.000	0.000	0.000
TRINITY_DN42369_c3_g1	0.000	0.000	0.000	0.000	0.000	0.000	0.000	0.000	0.000	0.000
TRINITY_DN4236_c0_g1	5.489	2.830	6.250	3.915	5.724	7.476	1.756	3.256	1.990	5.578
TRINITY_DN4236_c0_g3	5.962	7.539	4.125	5.132	5.376	3.800	2.953	2.607	4.073	9.396
TRINITY_DN4236_c1_g2	0.000	0.000	0.000	0.000	0.000	0.000	0.000	0.000	0.000	0.000
TRINITY_DN4236_c3_g1	0.000	0.000	0.000	0.000	0.000	0.000	0.000	0.000	0.000	0.000
TRINITY_DN423700_c0_g1	0.000	0.000	0.000	3.304	0.000	3.259	0.000	12.440	1.124	0.000
TRINITY_DN423700_c0_g2	0.000	0.000	0.000	0.000	0.000	0.000	0.000	0.000	0.000	0.000
TRINITY_DN423701_c1_g1	0.000	0.000	0.000	0.000	0.000	0.000	0.000	0.000	0.237	0.195
TRINITY_DN423704_c0_g1	0.756	0.452	0.000	0.000	0.445	0.000	0.000	0.000	0.000	0.000
TRINITY_DN423705_c0_g1	0.000	0.000	0.000	0.000	0.000	0.000	0.000	0.000	0.000	0.000
TRINITY_DN423707_c0_g1	0.000	0.000	0.000	0.000	0.000	0.000	0.000	0.000	0.000	0.000
TRINITY_DN42370_c0_g1	0.376	0.000	0.000	0.000	0.000	0.000	0.698	0.000	0.000	0.000
TRINITY_DN42370_c1_g1	0.000	0.000	0.000	0.000	0.000	0.000	0.000	0.000	0.000	0.000
TRINITY_DN42370_c1_g2	0.273	0.231	0.000	0.000	0.000	0.000	0.000	0.000	0.137	0.222
TRINITY_DN42370_c1_g3	0.000	0.000	0.000	0.000	0.000	0.425	0.000	0.000	0.000	0.000
TRINITY_DN42370_c2_g1	0.000	0.000	0.000	0.000	0.000	0.000	0.000	0.000	0.000	0.000
TRINITY_DN423710_c0_g1	0.000	0.000	0.000	0.000	0.000	0.000	0.000	0.000	0.000	0.000
TRINITY_DN423711_c0_g1	0.000	0.000	3.510	0.000	0.000	0.000	0.000	0.000	1.282	0.000
TRINITY_DN423714_c0_g1	0.000	0.000	0.000	0.000	0.000	0.000	0.000	0.000	1.611	0.000
TRINITY_DN423714_c0_g2	0.000	0.000	0.000	0.000	0.000	3.040	0.000	0.000	0.000	0.000
TRINITY_DN423716_c0_g1	1.690	0.000	0.000	0.000	0.000	0.000	0.000	0.000	0.000	0.000
TRINITY_DN423717_c0_g1	0.000	0.000	0.000	0.000	0.000	0.000	0.000	0.000	0.000	0.000
TRINITY_DN423717_c0_g2	0.753	0.000	1.020	0.000	0.000	0.000	0.000	0.000	0.000	0.617
TRINITY_DN423718_c1_g1	0.000	0.000	0.000	0.000	0.000	0.000	0.000	0.000	0.000	0.000
TRINITY_DN423719_c0_g1	0.000	0.000	0.000	0.000	0.000	0.000	0.000	0.000	0.000	0.000
TRINITY_DN42371_c1_g1	0.000	3.623	0.000	0.000	0.000	0.000	3.836	0.000	0.000	2.286
TRINITY_DN42371_c2_g1	9.191	11.012	0.000	10.109	7.493	3.322	14.068	0.000	0.000	0.000
TRINITY_DN42371_c6_g1	0.000	2.713	0.000	0.000	0.000	0.000	0.000	0.000	0.000	0.000
TRINITY_DN42371_c7_g1	0.000	0.000	0.000	0.000	0.000	0.000	0.000	0.000	0.000	0.000
TRINITY_DN42371_c8_g1	0.000	0.000	0.000	0.000	0.000	0.000	0.000	0.000	0.000	0.769
TRINITY_DN423720_c0_g1	0.000	0.000	0.000	0.000	0.000	0.000	2.472	0.000	0.000	0.343
TRINITY_DN423720_c1_g1	2.182	2.085	0.000	0.000	0.000	0.000	0.000	0.000	0.538	0.895
TRINITY_DN423725_c0_g1	0.000	0.000	0.000	2.595	0.000	0.000	0.000	0.000	0.000	0.000
TRINITY_DN423728_c0_g1	0.000	0.000	0.000	0.000	0.000	0.000	0.000	0.000	0.000	0.000
TRINITY_DN423729_c1_g1	0.000	0.000	0.000	0.000	0.000	0.000	0.000	0.000	0.000	0.000
TRINITY_DN423729_c1_g2	0.000	0.000	0.000	0.000	0.000	0.000	0.000	0.000	0.000	0.000
TRINITY_DN423729_c2_g1	0.000	0.000	0.000	0.000	0.000	0.000	0.000	4.769	0.000	0.000
TRINITY_DN423729_c3_g1	1.613	0.000	0.000	7.148	2.636	0.000	0.000	0.000	0.000	0.660
TRINITY_DN423729_c5_g1	0.000	0.000	0.000	0.000	0.973	0.000	0.000	0.000	0.580	0.000
TRINITY_DN423729_c6_g1	1.336	0.000	0.000	1.987	0.000	0.000	0.000	0.000	1.322	1.098
TRINITY_DN42372_c0_g1	0.000	0.000	0.000	0.000	0.000	0.000	0.000	0.000	0.532	0.000
TRINITY_DN42372_c0_g2	0.000	0.000	0.000	0.000	0.000	0.000	0.000	0.000	0.000	0.000
TRINITY_DN423730_c0_g1	0.000	0.000	0.000	0.000	0.000	0.000	0.000	0.000	0.000	0.000
TRINITY_DN423731_c0_g2	1.892	0.000	0.000	0.000	0.000	0.000	0.000	0.000	0.000	0.000
TRINITY_DN423732_c0_g1	0.619	0.000	0.000	0.000	0.000	0.000	0.000	0.000	0.305	0.506
TRINITY_DN423732_c0_g3	0.755	0.000	0.000	0.385	0.000	0.000	0.000	0.513	0.252	0.510
TRINITY_DN423732_c1_g1	0.000	0.000	0.000	0.000	0.000	0.000	1.126	0.000	0.288	0.478
TRINITY_DN423732_c1_g3	0.000	0.000	0.000	0.000	0.000	0.000	0.000	0.000	0.000	1.111
TRINITY_DN423732_c3_g1	0.000	0.000	0.000	0.000	0.000	0.000	0.000	0.000	0.000	0.000
TRINITY_DN423732_c4_g1	0.000	0.000	0.000	0.000	0.000	0.000	4.284	0.000	0.000	0.000
TRINITY_DN423732_c7_g1	0.000	0.000	0.000	0.000	0.000	0.000	0.000	0.000	0.000	0.000
TRINITY_DN423733_c0_g1	0.000	0.000	0.000	0.974	0.000	0.000	0.000	0.000	0.000	0.271
TRINITY_DN423735_c0_g1	0.000	1.744	0.000	0.000	0.000	0.000	0.000	0.000	0.000	0.732
TRINITY_DN423736_c0_g1	1.715	0.512	0.774	0.000	0.947	0.000	0.000	0.000	0.565	0.000
TRINITY_DN423738_c0_g1	0.000	0.000	0.000	0.000	0.000	0.000	1.518	0.000	0.000	1.219
TRINITY_DN423739_c4_g1	0.000	0.000	0.000	0.000	0.000	0.000	0.000	0.000	0.000	0.000
TRINITY_DN42373_c0_g1	1.328	0.000	0.000	0.000	0.000	0.000	0.000	0.000	0.000	0.000
TRINITY_DN42373_c0_g2	4.673	7.240	7.021	3.161	2.482	3.673	5.755	8.010	7.021	6.497
TRINITY_DN42373_c0_g3	0.337	0.000	0.000	0.000	0.000	0.000	0.000	0.000	0.000	0.158
TRINITY_DN42373_c1_g1	0.000	0.000	0.558	0.000	0.000	0.000	0.000	0.000	0.206	0.000
TRINITY_DN42373_c2_g1	0.000	0.000	0.000	0.000	0.000	0.000	0.000	0.000	0.000	0.000
TRINITY_DN42373_c2_g2	0.000	0.000	0.000	0.000	0.000	0.000	0.000	0.000	0.000	1.030
TRINITY_DN42373_c3_g1	0.000	1.439	2.023	0.000	0.000	0.000	0.000	0.000	0.000	0.000
TRINITY_DN423741_c0_g1	1.031	0.000	0.695	0.000	0.000	0.000	0.000	0.000	0.510	0.210
TRINITY_DN423741_c1_g1	0.000	0.000	0.000	0.000	0.000	0.000	0.000	0.000	0.000	0.000
TRINITY_DN423744_c0_g1	3.642	1.330	0.000	0.000	0.000	0.000	0.000	0.000	1.072	1.878
TRINITY_DN423744_c0_g2	0.000	0.000	1.899	0.000	0.000	0.000	0.000	0.000	0.686	2.533
TRINITY_DN423747_c0_g1	0.000	2.253	0.000	0.000	0.000	0.000	2.412	0.000	0.000	1.916
TRINITY_DN423747_c1_g1	0.000	0.000	0.000	0.000	0.000	0.000	0.000	0.000	0.000	2.079
TRINITY_DN423748_c1_g1	2.297	2.201	0.000	0.000	0.000	0.000	0.000	0.000	0.000	0.000
TRINITY_DN42374_c0_g1	0.000	0.000	0.000	0.000	4.005	0.000	0.000	0.000	0.000	0.000
TRINITY_DN42374_c2_g1	0.000	0.000	0.000	0.000	2.319	0.000	0.000	0.000	0.000	0.000
TRINITY_DN42374_c2_g2	1.070	0.000	0.000	0.000	0.000	0.000	0.000	0.000	0.000	0.000
TRINITY_DN423750_c0_g1	0.000	0.000	0.000	0.000	0.000	0.000	0.000	0.000	1.406	0.000
TRINITY_DN423750_c1_g1	0.000	0.000	0.000	0.000	0.000	0.000	0.000	0.000	0.000	0.000
TRINITY_DN423752_c0_g1	0.000	0.000	0.000	0.000	0.000	0.000	0.774	0.000	0.000	0.000
TRINITY_DN423755_c0_g1	0.000	0.000	0.000	0.000	0.000	0.000	0.000	0.000	0.000	0.000
TRINITY_DN423755_c1_g1	0.000	0.000	0.000	0.000	2.195	0.000	0.000	0.000	0.000	0.000
TRINITY_DN423756_c0_g1	0.000	1.186	0.000	0.000	0.000	0.000	0.000	0.000	0.000	0.000
TRINITY_DN423756_c1_g1	0.000	0.000	0.000	3.170	0.000	5.763	0.000	0.000	0.000	0.880
TRINITY_DN423757_c0_g1	0.000	0.000	0.000	0.000	0.000	0.000	0.000	0.000	0.000	0.000
TRINITY_DN423757_c0_g2	0.000	0.000	0.000	0.000	0.000	0.000	0.000	0.000	0.000	0.283
TRINITY_DN423758_c0_g1	0.000	0.000	0.000	0.000	0.000	0.000	0.717	0.000	0.000	0.000
TRINITY_DN423759_c0_g1	0.000	0.000	0.000	0.000	0.000	0.000	0.000	4.000	0.995	0.000
TRINITY_DN423759_c0_g3	0.000	0.000	0.000	0.000	0.000	0.000	0.000	0.000	0.000	0.000
TRINITY_DN42375_c0_g1	7.721	1.606	1.344	0.000	0.000	3.650	0.000	2.653	3.106	3.427
TRINITY_DN423760_c0_g1	0.000	0.000	19.449	0.000	0.000	0.000	1.823	0.000	0.000	0.000
TRINITY_DN423761_c0_g1	0.000	0.000	0.000	0.000	0.000	0.000	0.000	0.000	0.000	0.000
TRINITY_DN423761_c1_g1	2.642	0.000	0.000	0.000	0.000	3.803	0.000	0.000	0.000	0.000
TRINITY_DN423761_c1_g2	0.000	2.730	0.000	0.000	4.609	0.000	0.000	0.000	0.695	2.958
TRINITY_DN423761_c2_g1	0.000	0.000	0.000	0.000	0.000	0.000	0.000	0.000	0.000	0.000
TRINITY_DN423761_c4_g1	2.297	2.201	0.000	0.000	0.000	0.000	0.000	0.000	2.291	0.000
TRINITY_DN423762_c0_g1	0.000	0.000	0.000	0.000	0.000	0.000	0.000	0.000	0.000	0.000
TRINITY_DN423762_c0_g2	0.000	0.000	0.000	0.000	0.000	0.000	0.000	0.000	0.000	0.000
TRINITY_DN423762_c0_g3	0.000	0.000	0.000	0.000	0.000	0.000	0.000	0.000	0.000	0.000
TRINITY_DN423763_c0_g1	0.000	0.000	0.000	0.000	0.000	0.000	0.000	0.000	0.000	0.000
TRINITY_DN423764_c0_g1	0.000	0.000	0.000	0.000	0.000	0.000	0.000	0.000	0.000	0.000
TRINITY_DN423765_c0_g1	0.000	1.094	0.000	0.000	0.000	0.000	0.000	0.000	0.000	0.000
TRINITY_DN423766_c0_g1	0.000	0.000	0.000	0.000	0.000	0.000	0.000	0.000	0.000	0.000
TRINITY_DN423767_c0_g1	0.000	0.000	0.000	0.000	0.000	0.000	0.000	0.000	0.000	1.898
TRINITY_DN423768_c0_g1	0.000	0.000	0.000	0.000	0.000	0.000	0.000	0.000	0.000	0.000
TRINITY_DN42376_c1_g1	0.000	0.000	0.000	0.000	0.000	0.000	0.000	0.000	0.000	0.000
TRINITY_DN423770_c0_g1	0.000	0.000	0.000	0.000	0.000	0.000	0.000	0.000	0.000	0.000
TRINITY_DN423770_c1_g1	0.000	0.000	0.000	0.000	0.000	0.000	0.000	0.000	0.000	0.000
TRINITY_DN423771_c0_g1	0.000	0.000	0.000	0.000	0.000	0.000	0.000	0.000	0.000	0.000
TRINITY_DN423772_c1_g1	0.000	0.000	0.000	0.000	0.000	2.821	0.000	0.000	0.000	0.791
TRINITY_DN423773_c0_g1	0.000	0.000	0.000	0.000	0.000	0.000	0.000	0.000	0.000	0.000
TRINITY_DN423774_c0_g1	0.000	0.000	0.000	0.000	0.000	0.000	0.000	0.000	0.000	0.302
TRINITY_DN423774_c0_g2	0.000	0.000	0.000	0.000	0.000	0.000	0.000	0.000	0.000	0.000
TRINITY_DN423774_c1_g1	0.000	0.000	0.000	0.000	0.000	0.000	0.000	0.000	0.789	0.000
TRINITY_DN423774_c1_g2	0.000	0.000	0.000	0.000	0.000	0.000	0.000	0.000	0.000	0.134
TRINITY_DN423774_c3_g1	0.000	0.000	0.000	0.000	0.000	0.000	0.000	0.000	0.000	0.000
TRINITY_DN423774_c4_g1	2.297	0.000	0.000	0.000	0.000	0.000	0.000	0.000	0.000	1.868
TRINITY_DN423774_c5_g1	0.000	0.000	0.000	0.000	0.000	0.000	0.000	0.000	0.000	2.200
TRINITY_DN423777_c0_g1	0.000	0.000	0.000	0.000	0.000	0.000	1.692	0.000	0.000	0.000
TRINITY_DN42377_c0_g1	0.000	0.000	0.000	1.724	0.000	0.000	1.166	0.000	0.835	0.474
TRINITY_DN42377_c0_g2	0.000	0.000	0.000	0.000	0.000	0.000	0.197	0.000	0.221	0.089
TRINITY_DN42377_c10_g1	2.280	0.000	0.000	0.000	0.000	0.000	0.000	0.000	0.000	0.000
TRINITY_DN42377_c1_g2	0.000	0.000	0.000	0.457	0.000	0.436	0.000	0.000	0.000	0.302
TRINITY_DN42377_c2_g1	0.665	0.000	0.000	0.000	0.000	0.977	0.000	0.000	0.512	0.000
TRINITY_DN42377_c2_g2	0.000	0.000	0.000	0.000	0.000	0.000	0.000	0.000	0.000	0.000
TRINITY_DN42377_c2_g3	0.000	0.000	0.000	0.000	0.000	0.000	0.000	0.000	0.000	0.000
TRINITY_DN42377_c5_g1	0.000	0.000	0.000	0.000	0.000	0.000	0.000	0.000	0.000	0.000
TRINITY_DN42377_c6_g1	0.000	0.000	0.000	0.000	0.000	0.000	0.000	0.000	0.000	0.000
TRINITY_DN42377_c7_g1	0.000	0.000	0.382	0.000	0.000	0.414	0.000	0.000	0.000	0.000
TRINITY_DN42377_c9_g1	0.000	0.000	0.000	0.000	0.000	0.000	0.000	0.000	0.365	0.297
TRINITY_DN423780_c0_g1	0.328	0.000	0.000	0.435	0.000	0.000	0.751	0.288	0.000	0.099
TRINITY_DN423781_c0_g1	0.000	0.000	0.000	0.000	0.000	0.000	0.000	0.000	1.134	0.000
TRINITY_DN423784_c0_g1	2.110	0.000	0.000	0.000	0.000	0.000	0.000	0.000	0.000	0.000
TRINITY_DN423786_c0_g1	0.000	0.000	0.000	0.000	0.000	0.000	0.000	0.000	0.000	0.000
TRINITY_DN423788_c0_g1	0.000	0.000	0.000	0.000	0.000	0.000	0.000	0.000	0.000	0.000
TRINITY_DN423789_c0_g1	0.000	0.000	0.000	0.000	0.000	0.000	0.000	0.000	1.461	0.000
TRINITY_DN423789_c1_g1	0.000	0.000	0.000	0.000	0.000	0.000	0.000	0.000	0.000	0.000
TRINITY_DN423789_c2_g1	0.000	0.000	0.000	0.000	1.501	0.000	0.000	0.000	0.000	0.000
TRINITY_DN423789_c3_g1	0.175	0.099	2.435	0.995	0.000	0.000	0.051	0.385	1.549	0.269
TRINITY_DN423789_c5_g1	0.000	0.000	0.000	0.000	0.000	0.000	0.000	1.527	0.000	0.454
TRINITY_DN423789_c7_g1	0.000	0.000	0.000	0.000	0.000	0.000	0.000	0.000	0.478	0.797
TRINITY_DN42378_c0_g1	3.804	0.133	0.000	8.473	2.453	0.000	0.000	0.000	2.317	1.145
TRINITY_DN423790_c0_g1	0.000	0.000	0.000	0.000	0.000	0.000	0.000	0.000	0.000	0.000
TRINITY_DN423791_c0_g1	0.000	0.000	0.000	2.246	0.000	0.000	0.000	0.000	0.751	0.000
TRINITY_DN423792_c0_g1	0.000	0.000	0.000	0.000	0.000	0.000	0.000	0.000	0.000	0.000
TRINITY_DN423793_c0_g1	0.177	0.294	0.236	0.000	0.000	0.257	0.000	0.361	0.178	0.240
TRINITY_DN423793_c1_g1	0.000	0.000	0.000	0.000	0.000	0.000	0.000	0.000	0.000	0.000
TRINITY_DN423794_c0_g1	0.258	0.000	0.000	0.000	0.000	0.000	0.000	0.526	0.129	0.314
TRINITY_DN423794_c2_g1	0.000	0.000	1.271	0.000	0.000	0.000	0.928	0.000	0.458	0.000
TRINITY_DN423794_c3_g1	0.000	0.000	0.000	0.000	0.000	0.000	0.000	0.000	0.000	0.000
TRINITY_DN423794_c7_g1	0.000	0.000	0.000	0.000	0.000	0.000	0.000	0.000	0.000	0.000
TRINITY_DN423796_c0_g1	3.659	3.132	2.499	1.374	0.000	0.000	0.000	0.000	1.945	1.113
TRINITY_DN423798_c0_g1	2.593	0.000	0.000	3.784	0.000	0.000	0.000	0.000	1.296	1.049
TRINITY_DN423799_c0_g1	0.000	0.000	0.000	0.000	0.000	0.000	0.000	0.000	0.000	0.000
TRINITY_DN423799_c0_g2	0.000	0.000	0.000	0.000	0.000	0.000	0.000	0.000	0.000	0.000
TRINITY_DN423799_c0_g3	0.000	0.000	2.447	0.000	2.932	0.000	0.000	0.000	0.000	0.000
TRINITY_DN423799_c2_g1	0.000	1.411	0.000	0.000	0.000	0.000	0.000	0.000	0.000	0.000
TRINITY_DN423799_c3_g1	0.000	0.000	0.000	0.000	0.000	0.000	0.000	0.000	0.000	0.000
TRINITY_DN42379_c0_g1	0.000	0.085	0.000	1.655	3.356	4.291	4.388	0.000	1.872	0.179
TRINITY_DN42379_c0_g3	5.403	4.367	7.712	4.006	2.409	5.688	5.014	3.465	5.541	4.326
TRINITY_DN42379_c1_g1	1.065	0.001	0.762	0.000	0.000	0.000	0.000	0.000	0.536	0.000
TRINITY_DN42379_c2_g1	0.000	0.496	0.825	0.000	0.000	0.864	0.000	0.403	0.207	0.161
TRINITY_DN4237_c0_g1	9.518	9.558	10.546	17.927	13.091	13.758	10.025	12.107	16.443	7.854
TRINITY_DN4237_c1_g1	2.223	0.915	2.347	8.042	1.183	1.096	0.501	0.000	0.746	1.804
TRINITY_DN4237_c1_g2	0.000	0.000	0.000	0.000	1.779	0.000	0.000	0.000	0.000	0.000
TRINITY_DN4237_c1_g3	0.000	0.000	1.061	0.000	0.000	0.000	0.000	0.000	0.000	0.000
TRINITY_DN4237_c1_g4	0.000	0.000	0.000	0.000	0.000	0.000	0.000	0.000	0.000	0.000
TRINITY_DN4237_c20_g2	0.000	0.000	0.000	0.000	0.000	0.000	0.000	0.000	0.000	0.000
TRINITY_DN4237_c2_g1	0.000	0.000	0.000	0.000	0.000	0.000	0.000	0.000	0.000	0.000
TRINITY_DN423800_c0_g1	0.000	0.000	0.000	0.000	0.000	0.000	0.000	0.000	0.000	0.000
TRINITY_DN423800_c1_g3	0.000	0.000	0.000	0.000	0.000	0.000	0.000	0.000	0.000	0.000
TRINITY_DN423800_c1_g4	0.000	0.000	0.000	0.000	0.000	0.000	0.000	0.000	0.000	1.428
TRINITY_DN423800_c2_g1	0.000	0.000	2.345	0.000	0.000	2.513	3.506	0.000	0.000	0.700
TRINITY_DN423800_c4_g1	0.000	0.000	0.000	0.000	0.000	0.000	0.000	0.000	0.000	0.934
TRINITY_DN423801_c0_g1	0.000	0.000	0.000	0.000	0.000	0.000	0.000	0.000	0.000	0.000
TRINITY_DN423803_c0_g1	0.000	0.000	0.000	0.000	0.000	0.000	0.000	0.000	2.450	0.000
TRINITY_DN423803_c0_g2	0.000	0.000	2.267	0.000	0.000	0.000	0.000	0.000	0.000	0.000
TRINITY_DN423803_c1_g1	0.000	0.000	0.499	0.000	0.000	0.000	0.000	0.000	0.185	0.757
TRINITY_DN423805_c0_g1	0.000	0.000	3.348	0.000	0.000	0.000	0.000	0.000	0.000	0.000
TRINITY_DN423808_c0_g1	0.000	0.000	0.000	0.000	0.000	0.000	0.000	0.000	0.000	1.011
TRINITY_DN423809_c0_g1	0.000	0.000	0.000	0.000	0.000	0.000	0.000	0.000	0.549	0.457
TRINITY_DN42380_c0_g1	0.000	0.000	0.000	0.000	0.000	0.000	0.000	0.000	0.000	0.000
TRINITY_DN42380_c1_g1	0.000	0.000	0.000	0.000	0.000	0.000	1.516	1.095	0.262	0.000
TRINITY_DN423811_c0_g1	0.000	0.000	0.000	0.000	0.000	0.000	0.000	0.000	0.000	1.131
TRINITY_DN423812_c0_g1	0.400	0.000	0.000	0.614	0.000	0.000	0.000	0.000	0.000	0.406
TRINITY_DN423813_c0_g1	2.072	0.000	0.000	0.000	0.000	0.000	0.000	0.000	0.000	0.000
TRINITY_DN423814_c0_g1	0.000	0.000	0.000	0.000	0.000	0.000	0.000	0.000	0.000	0.000
TRINITY_DN423815_c0_g1	0.000	4.867	0.000	0.000	0.000	0.000	0.000	0.000	0.000	0.000
TRINITY_DN423815_c0_g2	0.000	0.423	0.000	0.000	0.000	1.407	0.910	0.000	0.238	0.297
TRINITY_DN423815_c2_g3	0.000	0.000	3.609	0.000	0.000	0.000	0.000	0.000	0.000	0.000
TRINITY_DN423815_c2_g4	0.000	0.000	0.000	0.000	0.000	1.859	0.000	0.000	0.000	0.515
TRINITY_DN423815_c4_g1	0.000	0.000	0.000	0.000	0.000	0.000	0.000	0.000	0.000	0.000
TRINITY_DN423816_c0_g1	10.578	3.359	6.444	5.468	6.108	0.000	7.842	7.021	3.139	3.880
TRINITY_DN423816_c0_g2	5.491	0.000	2.230	0.000	2.360	5.584	2.309	4.055	5.094	3.260
TRINITY_DN423816_c2_g1	16.081	4.403	9.420	28.708	7.489	12.398	16.406	13.714	13.453	13.936
TRINITY_DN423817_c0_g1	0.000	0.000	0.000	3.274	0.000	0.000	2.284	0.000	0.000	0.000
TRINITY_DN423818_c0_g1	2.223	0.000	0.000	0.000	0.000	0.000	0.000	0.000	0.000	0.902
TRINITY_DN423819_c0_g1	0.000	0.000	0.000	0.000	0.000	0.000	0.000	0.000	0.000	0.000
TRINITY_DN42381_c0_g1	0.243	2.066	0.063	1.128	0.325	0.000	2.126	0.894	0.000	0.000
TRINITY_DN42381_c0_g2	1.009	0.711	2.139	1.353	1.619	1.327	1.501	0.000	1.464	1.024
TRINITY_DN42381_c1_g1	0.000	0.000	0.000	0.000	0.000	0.000	0.000	0.000	0.000	0.000
TRINITY_DN42381_c1_g2	0.000	0.000	0.000	0.000	0.000	0.000	0.000	0.000	0.440	0.368
TRINITY_DN42381_c2_g1	0.000	0.000	0.000	0.000	0.000	0.000	0.000	0.000	0.000	0.000
TRINITY_DN42381_c2_g2	0.000	2.502	0.000	0.000	0.000	0.000	0.000	5.250	0.000	1.077
TRINITY_DN42381_c3_g1	0.000	4.387	0.000	0.000	0.000	0.000	0.000	0.000	0.000	0.000
TRINITY_DN423820_c0_g1	0.000	0.000	0.000	0.000	0.000	0.000	0.000	0.000	0.000	0.700
TRINITY_DN423820_c1_g1	0.000	0.000	0.000	3.444	0.000	0.000	0.000	0.000	0.000	0.958
TRINITY_DN423820_c2_g1	0.000	0.000	0.000	0.000	0.000	0.000	0.000	0.000	0.000	0.000
TRINITY_DN423820_c3_g1	0.000	0.000	0.000	0.000	0.000	0.000	0.000	0.000	0.000	1.759
TRINITY_DN423821_c0_g1	0.860	0.000	0.000	0.000	0.000	0.000	0.000	0.000	0.529	0.919
TRINITY_DN423821_c1_g1	0.000	0.000	0.000	0.000	0.000	0.000	0.000	0.000	0.805	0.000
TRINITY_DN423821_c2_g1	0.000	0.000	0.000	0.000	0.000	0.000	0.000	0.000	0.000	0.000
TRINITY_DN423821_c4_g1	0.000	0.000	0.000	0.000	0.000	0.000	0.000	0.000	0.000	0.000
TRINITY_DN423822_c0_g1	1.460	0.000	0.000	0.000	0.000	0.000	1.489	0.000	0.000	0.000
TRINITY_DN423823_c0_g1	0.000	0.000	0.000	0.000	0.000	0.000	0.000	0.000	0.000	0.000
TRINITY_DN423823_c0_g2	0.000	0.000	0.000	0.000	0.000	0.000	0.000	0.000	0.000	0.909
TRINITY_DN423825_c0_g1	0.000	0.000	0.000	0.000	0.000	0.000	0.000	0.000	0.000	0.000
TRINITY_DN423825_c0_g2	0.000	0.000	0.000	0.000	0.000	0.000	0.000	1.930	0.000	0.191
TRINITY_DN423828_c0_g1	0.608	0.000	0.000	0.000	0.709	0.000	0.000	0.622	0.000	1.119
TRINITY_DN423828_c1_g1	0.000	1.448	0.000	0.820	0.000	0.000	0.000	0.000	0.268	0.208
TRINITY_DN423829_c0_g1	0.000	0.000	0.000	0.000	0.000	0.000	0.000	0.000	0.000	0.000
TRINITY_DN423829_c0_g2	0.000	0.000	0.000	0.000	0.000	0.000	0.000	0.000	0.000	0.492
TRINITY_DN423829_c1_g1	16.353	6.662	2.806	8.092	0.000	3.922	13.669	11.726	1.059	7.308
TRINITY_DN42382_c0_g1	0.000	0.000	0.000	0.000	0.000	0.000	0.000	0.000	0.108	0.174
TRINITY_DN42382_c2_g1	0.000	0.000	0.000	0.000	0.000	2.292	0.000	0.000	0.000	0.638
TRINITY_DN423830_c0_g1	0.000	0.000	0.000	2.174	0.000	0.000	0.000	0.000	0.000	0.000
TRINITY_DN423831_c0_g1	0.000	0.000	1.547	0.000	0.000	0.000	0.000	0.000	0.558	0.464
TRINITY_DN423832_c0_g1	0.000	0.000	0.000	0.000	0.000	0.000	0.000	0.000	0.000	0.138
TRINITY_DN423832_c1_g1	0.000	0.000	0.000	0.000	0.000	0.000	0.000	0.000	0.226	0.000
TRINITY_DN423832_c2_g1	0.000	0.855	0.000	0.000	0.000	0.000	0.000	0.000	0.000	0.000
TRINITY_DN423833_c0_g1	0.000	0.000	0.000	0.000	0.000	0.352	0.000	0.494	0.365	0.282
TRINITY_DN423834_c0_g1	0.000	0.000	0.000	0.000	0.000	0.000	0.000	4.650	1.168	0.000
TRINITY_DN423837_c0_g1	0.000	0.000	0.000	0.000	0.000	0.000	0.000	0.000	0.000	0.000
TRINITY_DN42383_c0_g1	0.000	0.000	1.530	0.000	0.000	0.000	0.000	0.000	0.000	0.000
TRINITY_DN423841_c0_g1	0.000	0.000	0.000	0.000	0.000	0.000	0.000	0.000	0.000	0.000
TRINITY_DN423842_c0_g1	0.000	0.000	0.735	0.000	0.000	0.000	0.000	0.000	0.000	0.000
TRINITY_DN423842_c0_g2	0.000	0.000	0.000	0.000	0.000	2.585	0.000	0.000	0.000	0.721
TRINITY_DN423842_c1_g1	0.000	0.000	0.000	0.000	0.000	0.000	0.000	0.000	0.000	0.000
TRINITY_DN423842_c2_g1	0.359	0.000	0.000	0.000	0.000	0.000	1.664	0.737	0.358	0.730
TRINITY_DN423845_c0_g1	1.702	0.000	0.000	0.000	0.000	0.000	0.000	0.000	1.696	0.000
TRINITY_DN423849_c0_g2	0.000	0.000	0.000	0.000	0.000	0.000	0.000	0.000	0.000	0.000
TRINITY_DN423849_c1_g1	0.000	0.000	0.000	0.000	0.000	0.000	0.000	0.000	0.000	0.000
TRINITY_DN423849_c1_g2	0.000	0.000	0.000	0.000	0.000	0.000	0.000	0.000	0.000	0.000
TRINITY_DN423849_c2_g1	0.000	0.000	0.000	0.000	0.000	0.000	0.000	0.000	0.000	0.000
TRINITY_DN42384_c0_g1	0.000	0.000	0.000	0.000	0.000	0.000	2.500	0.000	2.450	0.000
TRINITY_DN423852_c0_g1	0.000	0.000	0.000	0.000	0.000	0.000	0.000	0.000	0.000	0.828
TRINITY_DN423852_c1_g1	1.832	0.000	0.000	0.000	0.000	0.000	0.000	0.000	0.914	0.750
TRINITY_DN423852_c4_g1	0.000	0.000	0.000	0.000	0.000	0.000	1.946	0.000	0.000	1.547
TRINITY_DN423852_c7_g1	2.749	0.000	0.000	0.000	0.000	0.000	0.000	0.000	0.000	0.000
TRINITY_DN423853_c0_g1	0.000	0.000	0.000	0.000	3.874	0.000	0.000	0.000	0.000	1.932
TRINITY_DN423853_c1_g1	0.000	0.000	0.000	0.000	0.000	0.000	0.000	0.000	0.000	0.000
TRINITY_DN423854_c0_g1	0.000	0.000	0.000	0.000	0.000	0.000	0.000	0.000	1.236	0.000
TRINITY_DN423855_c1_g1	0.000	0.000	0.000	0.000	0.000	0.000	0.000	0.000	0.000	0.000
TRINITY_DN423856_c0_g1	0.000	0.000	0.000	0.000	0.000	0.000	0.000	0.000	0.000	0.000
TRINITY_DN423857_c0_g1	0.000	0.000	0.000	0.000	0.000	0.000	2.122	0.000	0.522	0.000
TRINITY_DN423858_c1_g1	0.000	0.000	0.000	0.000	0.000	0.000	0.000	0.000	0.000	0.000
TRINITY_DN423858_c2_g1	0.000	0.000	0.000	0.000	0.000	0.000	0.000	0.000	0.000	0.595
TRINITY_DN423859_c0_g1	0.000	0.000	0.000	0.000	0.000	0.000	0.000	0.000	0.000	0.000
TRINITY_DN42385_c0_g1	0.000	0.000	0.000	0.000	0.000	0.000	0.000	0.000	0.000	0.000
TRINITY_DN42385_c0_g2	0.000	0.000	0.000	0.000	0.000	0.000	0.000	0.000	0.000	0.744
TRINITY_DN42385_c0_g3	0.000	0.000	0.000	0.000	0.000	0.000	0.000	0.000	1.012	0.000
TRINITY_DN423861_c0_g1	0.000	0.000	0.000	0.000	0.000	0.000	0.000	0.000	0.000	0.000
TRINITY_DN423861_c1_g1	0.000	0.000	0.000	0.000	0.000	0.000	0.000	0.000	0.000	0.000
TRINITY_DN423862_c0_g1	0.000	0.000	0.000	0.000	0.000	0.000	0.000	0.000	0.000	0.000
TRINITY_DN423863_c0_g1	0.478	0.000	0.000	0.000	0.000	0.000	0.000	0.000	0.000	0.000
TRINITY_DN423864_c0_g1	0.000	0.000	0.000	0.000	0.000	0.000	0.000	0.000	0.000	0.000
TRINITY_DN423865_c0_g1	0.000	0.000	0.691	0.000	0.848	0.000	1.463	0.000	0.253	0.835
TRINITY_DN423866_c2_g1	2.504	0.000	0.000	0.000	0.000	0.000	5.079	0.000	1.246	4.042
TRINITY_DN423868_c0_g1	0.000	0.000	0.000	7.054	0.000	0.000	0.000	0.000	2.619	0.000
TRINITY_DN423869_c0_g1	0.000	0.000	0.000	0.000	0.000	0.000	0.000	0.000	0.000	0.349
TRINITY_DN42386_c0_g1	0.000	0.000	1.519	0.000	0.000	0.550	0.470	0.000	0.375	14.310
TRINITY_DN42386_c2_g1	0.000	0.000	0.000	0.000	0.000	0.000	0.000	0.000	0.000	0.000
TRINITY_DN42386_c3_g1	8.636	16.825	18.904	5.110	8.483	15.174	7.493	0.000	8.056	9.172
TRINITY_DN42386_c5_g2	0.000	0.000	0.000	0.000	0.000	0.000	0.000	0.000	0.000	2.378
TRINITY_DN42386_c7_g1	1.948	0.857	1.066	1.022	1.519	0.771	2.633	0.809	2.166	3.182
TRINITY_DN42386_c7_g2	0.000	0.000	0.000	0.000	0.000	0.000	0.000	0.000	0.000	0.000
TRINITY_DN42386_c7_g3	0.000	0.000	0.000	0.000	0.000	0.000	0.000	0.000	0.000	0.000
TRINITY_DN42386_c8_g2	0.254	1.286	1.022	0.389	0.000	0.000	0.000	0.519	0.000	0.926
TRINITY_DN42386_c9_g2	0.000	0.000	0.000	0.000	0.000	0.000	0.000	0.000	0.000	0.000
TRINITY_DN423870_c0_g1	0.000	0.194	0.000	0.526	0.574	0.504	0.527	0.471	0.311	0.390
TRINITY_DN423870_c0_g2	0.000	0.000	0.000	0.000	0.000	0.000	0.000	0.000	0.000	0.000
TRINITY_DN423870_c0_g3	1.449	0.000	0.651	0.731	0.800	0.000	0.000	0.000	0.571	0.558
TRINITY_DN423870_c1_g1	0.000	0.000	0.000	0.000	0.000	0.000	0.000	0.000	0.000	0.000
TRINITY_DN423870_c3_g1	0.000	0.000	0.000	0.000	0.000	0.000	0.000	0.000	0.000	0.000
TRINITY_DN423870_c5_g1	0.000	0.000	0.000	0.000	0.000	0.000	0.000	0.000	0.206	0.508
TRINITY_DN423874_c0_g1	0.000	0.000	0.000	0.000	0.000	0.000	0.000	0.000	0.000	0.614
TRINITY_DN423878_c0_g1	0.000	0.000	0.000	0.000	0.000	0.000	0.000	0.000	0.000	0.000
TRINITY_DN42387_c0_g1	0.659	0.852	0.796	0.000	0.000	0.000	1.836	0.000	0.000	0.091
TRINITY_DN42387_c0_g3	0.712	0.612	2.379	0.542	0.000	0.000	0.988	1.459	0.709	0.289
TRINITY_DN42387_c1_g1	0.000	0.000	0.000	0.000	0.000	0.000	0.000	0.000	0.000	0.287
TRINITY_DN423880_c0_g1	0.000	0.000	0.000	0.000	0.000	0.000	0.000	0.000	0.000	0.000
TRINITY_DN423882_c0_g1	0.000	0.000	0.000	0.329	0.000	0.000	0.000	0.000	0.000	0.175
TRINITY_DN423885_c0_g1	0.000	0.000	0.000	0.000	0.000	0.000	0.000	0.000	0.000	0.000
TRINITY_DN423886_c0_g1	0.000	1.859	0.000	0.000	0.000	0.000	0.000	0.000	0.000	0.000
TRINITY_DN423887_c0_g1	0.000	0.000	0.000	0.000	0.000	0.000	0.000	0.000	0.000	0.000
TRINITY_DN423887_c0_g3	0.000	0.000	0.000	0.000	0.000	0.000	0.000	0.000	0.000	0.000
TRINITY_DN423888_c0_g1	0.000	0.000	0.000	0.000	1.057	0.941	0.000	0.000	0.631	0.000
TRINITY_DN423889_c0_g1	0.000	0.000	0.000	0.000	0.000	0.000	0.000	0.000	0.000	0.415
TRINITY_DN42388_c0_g1	0.979	0.926	2.676	2.941	0.000	2.907	1.957	0.000	2.895	0.804
TRINITY_DN42388_c0_g2	0.453	0.703	1.091	2.465	2.691	0.000	0.000	1.666	0.403	1.155
TRINITY_DN42388_c0_g3	1.681	3.121	0.000	0.000	2.768	5.330	0.000	0.000	0.121	0.291
TRINITY_DN42388_c3_g1	0.000	0.000	0.000	0.000	0.000	0.000	0.444	0.000	0.465	0.695
TRINITY_DN42388_c5_g1	0.000	0.000	0.000	0.000	1.065	0.000	0.626	0.000	0.318	0.096
TRINITY_DN42388_c6_g1	0.000	0.000	0.000	0.000	0.000	0.000	0.000	0.521	0.000	0.000
TRINITY_DN42388_c7_g1	0.000	0.000	0.000	0.000	0.000	0.000	0.000	0.000	0.000	0.000
TRINITY_DN423890_c0_g1	1.635	0.000	0.000	2.414	0.000	2.399	0.000	0.000	0.812	0.669
TRINITY_DN423892_c0_g2	0.000	0.000	0.000	0.000	0.000	0.000	0.000	0.000	0.000	0.000
TRINITY_DN423892_c1_g1	0.000	0.000	0.000	0.000	0.000	0.000	0.000	0.000	0.000	0.000
TRINITY_DN423892_c9_g1	0.000	0.000	0.000	0.000	0.000	0.000	0.000	0.000	0.000	0.000
TRINITY_DN423893_c0_g1	0.000	0.000	2.487	0.000	0.000	1.360	1.821	0.000	0.450	0.744
TRINITY_DN423895_c0_g1	0.000	0.338	0.000	0.000	0.000	0.000	0.000	0.000	0.000	0.953
TRINITY_DN423896_c1_g1	0.000	0.000	0.000	0.000	0.000	0.000	0.000	0.000	0.000	1.511
TRINITY_DN423897_c0_g1	0.511	0.630	2.068	0.000	0.000	0.000	1.269	0.358	0.253	0.417
TRINITY_DN423899_c0_g1	1.097	0.000	0.000	0.000	0.000	0.000	0.000	2.268	0.000	0.000
TRINITY_DN42389_c0_g1	0.000	0.000	0.000	0.000	0.000	0.000	0.000	0.000	0.000	0.000
TRINITY_DN42389_c0_g2	0.000	0.000	0.000	2.352	0.000	0.000	0.000	0.000	0.000	0.000
TRINITY_DN42389_c0_g4	0.000	0.000	0.000	0.000	0.000	0.000	0.000	0.000	1.201	0.000
TRINITY_DN42389_c0_g5	1.118	2.030	1.676	2.027	0.445	0.388	2.326	1.089	1.472	1.703
TRINITY_DN42389_c0_g6	0.000	0.000	0.000	0.000	0.000	0.000	0.000	0.000	0.000	0.296
TRINITY_DN42389_c0_g7	0.000	2.013	2.842	0.000	0.000	3.026	0.000	8.342	8.302	4.251
TRINITY_DN42389_c0_g8	1.745	0.814	1.189	0.000	1.437	0.000	1.731	0.000	0.429	0.599
TRINITY_DN42389_c0_g9	0.000	0.000	0.000	0.000	0.000	0.000	0.000	0.000	0.000	0.000
TRINITY_DN42389_c11_g1	2.340	0.000	0.000	0.000	0.000	0.000	0.000	0.000	0.000	0.000
TRINITY_DN42389_c3_g1	0.000	0.000	0.000	0.000	0.000	1.284	0.000	3.591	0.000	0.000
TRINITY_DN42389_c3_g2	0.000	0.000	0.000	0.000	0.000	0.000	0.000	0.000	1.085	0.000
TRINITY_DN42389_c9_g1	0.000	0.000	2.431	0.000	0.000	0.000	0.000	0.000	0.000	0.000
TRINITY_DN4238_c0_g1	2.043	0.971	1.398	13.806	5.042	6.361	3.074	4.243	9.759	6.354
TRINITY_DN4238_c14_g1	0.552	0.000	0.000	0.000	0.000	0.000	0.000	0.000	0.272	1.577
TRINITY_DN4238_c17_g1	0.000	0.000	0.000	0.000	0.000	0.000	0.000	0.000	1.046	0.857
TRINITY_DN4238_c1_g1	0.000	0.000	0.000	0.000	0.000	0.000	0.000	0.000	0.000	0.000
TRINITY_DN4238_c2_g1	2.338	2.287	1.346	1.528	1.110	1.690	4.615	1.368	1.501	3.291
TRINITY_DN4238_c3_g1	0.000	0.000	0.000	0.000	0.000	1.913	0.000	0.000	0.000	6.814
TRINITY_DN4238_c4_g1	2.340	0.000	0.000	0.000	0.000	0.000	0.000	0.000	1.012	1.901
TRINITY_DN4238_c6_g1	0.000	0.000	0.000	0.000	0.000	0.000	0.000	0.000	0.222	0.000
TRINITY_DN4238_c8_g1	0.000	0.000	0.000	0.000	1.867	0.000	0.000	0.000	0.561	0.000
TRINITY_DN423900_c0_g1	0.000	0.000	1.878	0.000	0.000	0.000	0.000	0.000	0.000	0.000
TRINITY_DN423900_c1_g1	0.000	0.276	0.434	0.986	0.000	0.000	0.594	0.000	0.000	0.131
TRINITY_DN423900_c1_g2	0.000	0.000	0.000	0.000	0.000	0.000	0.000	0.000	0.000	0.000
TRINITY_DN423900_c3_g1	0.000	0.000	0.000	1.014	0.000	0.992	0.000	0.000	0.332	0.000
TRINITY_DN423900_c4_g1	0.000	0.399	0.000	0.000	0.754	0.000	0.000	0.000	0.000	0.556
TRINITY_DN423902_c0_g1	0.000	0.864	0.000	0.000	0.000	0.000	1.830	0.000	0.000	0.000
TRINITY_DN423903_c0_g1	1.715	1.671	0.000	0.000	5.615	2.513	1.753	6.956	7.848	3.502
TRINITY_DN423904_c0_g1	0.000	0.000	2.091	0.000	0.000	0.000	0.000	0.000	0.000	0.626
TRINITY_DN423905_c0_g1	0.979	0.926	0.000	0.000	0.000	0.000	0.000	2.035	0.000	0.804
TRINITY_DN423908_c0_g2	0.000	1.588	0.000	0.000	0.000	0.000	0.000	3.311	0.000	1.338
TRINITY_DN423908_c1_g1	4.821	0.000	3.287	7.013	0.000	0.000	0.000	0.000	1.203	1.949
TRINITY_DN42390_c0_g2	0.000	0.000	0.000	0.000	0.000	0.000	0.000	0.000	0.158	0.000
TRINITY_DN423910_c0_g1	0.000	0.626	0.000	0.000	0.000	0.000	0.671	0.000	0.000	0.000
TRINITY_DN423911_c0_g1	2.145	0.000	0.000	1.716	0.000	0.000	0.000	4.266	1.067	0.000
TRINITY_DN423911_c3_g1	0.000	0.000	0.000	0.000	0.000	0.000	2.324	0.000	0.000	0.925
TRINITY_DN423912_c0_g1	0.000	0.000	0.000	0.000	0.000	0.000	0.000	0.000	0.000	0.000
TRINITY_DN423913_c0_g1	0.000	0.000	0.000	0.000	0.000	0.000	0.000	0.000	0.000	0.000
TRINITY_DN423916_c0_g1	0.000	0.000	0.000	0.000	0.000	0.000	0.000	0.000	0.000	0.000
TRINITY_DN423916_c0_g2	0.000	0.531	0.000	0.894	0.000	0.000	0.000	0.000	0.000	0.196
TRINITY_DN423916_c2_g1	0.000	0.000	0.000	0.000	0.000	0.000	0.000	0.000	0.480	0.801
TRINITY_DN423917_c0_g1	2.690	0.000	0.000	0.000	0.000	0.000	0.000	2.759	1.330	0.000
TRINITY_DN423917_c1_g1	3.227	0.000	0.000	0.000	0.000	0.000	0.000	0.000	0.000	0.000
TRINITY_DN423919_c0_g1	0.000	0.000	0.000	0.000	0.000	0.000	0.000	0.000	0.634	0.000
TRINITY_DN423919_c1_g1	0.000	0.000	0.000	0.000	0.000	0.000	0.000	0.000	0.000	0.000
TRINITY_DN42391_c0_g1	1.283	0.000	0.000	0.000	2.107	0.000	0.000	0.000	0.000	1.243
TRINITY_DN423920_c0_g1	0.923	0.000	0.000	0.000	1.519	0.000	0.000	0.000	0.000	0.380
TRINITY_DN423922_c0_g1	0.000	0.000	0.000	0.000	0.000	0.000	0.000	0.000	0.000	0.000
TRINITY_DN423926_c1_g1	0.000	0.000	0.000	0.000	0.000	0.000	0.000	0.000	0.000	0.000
TRINITY_DN423926_c2_g1	0.000	0.000	0.000	0.000	0.000	0.000	0.000	0.000	0.000	0.000
TRINITY_DN423926_c3_g1	0.000	0.000	0.000	0.000	4.472	0.000	0.000	0.000	0.000	0.000
TRINITY_DN423927_c0_g1	0.000	0.000	0.000	0.000	0.000	0.000	0.000	0.000	0.000	0.000
TRINITY_DN423927_c2_g1	0.000	0.000	0.000	0.000	0.000	0.000	0.000	0.000	0.000	0.000
TRINITY_DN423928_c0_g1	0.000	0.000	0.000	0.000	0.000	0.000	0.000	0.000	0.000	0.000
TRINITY_DN42392_c0_g1	1.824	3.541	0.833	3.795	1.570	0.000	2.756	3.169	2.525	1.415
TRINITY_DN42392_c1_g1	0.000	0.000	0.000	0.000	0.000	0.000	0.000	0.000	0.000	0.000
TRINITY_DN42392_c1_g2	0.000	0.000	0.000	0.000	0.000	0.000	0.000	0.000	0.000	0.681
TRINITY_DN42392_c3_g1	0.902	0.000	1.475	1.764	1.603	1.319	0.000	0.000	0.000	0.000
TRINITY_DN42392_c4_g1	0.000	0.000	0.000	0.000	0.000	0.000	0.000	0.000	1.236	1.000
TRINITY_DN42392_c5_g1	0.891	0.000	0.000	0.000	0.000	0.000	0.000	3.705	0.000	0.000
TRINITY_DN423930_c0_g1	0.854	0.795	0.000	0.000	0.000	0.000	0.000	0.000	0.000	0.000
TRINITY_DN423931_c0_g1	1.069	1.635	0.000	0.000	2.660	0.000	0.000	0.000	0.528	0.899
TRINITY_DN423931_c1_g1	0.000	0.000	0.000	0.000	0.000	0.000	0.000	0.000	0.000	0.562
TRINITY_DN423931_c2_g1	0.000	0.000	0.000	0.000	0.000	0.000	0.000	0.000	1.380	0.573
TRINITY_DN423933_c0_g1	0.538	0.228	0.000	0.000	0.000	0.392	0.733	0.000	0.000	0.000
TRINITY_DN423933_c1_g1	0.000	0.000	0.000	0.000	0.000	0.000	0.000	0.000	0.000	0.000
TRINITY_DN423934_c3_g1	0.000	0.000	0.000	2.123	0.000	0.000	0.000	0.000	0.000	1.762
TRINITY_DN423934_c4_g1	0.000	0.000	0.000	0.000	0.000	0.000	0.000	0.000	0.000	1.077
TRINITY_DN423934_c6_g1	0.000	0.818	0.000	0.000	0.000	0.000	0.000	0.000	0.000	0.000
TRINITY_DN423934_c8_g1	0.000	0.000	0.000	0.000	0.000	0.000	0.000	0.000	0.000	0.000
TRINITY_DN423935_c0_g1	0.000	0.000	0.000	0.000	0.000	0.000	0.000	0.000	0.000	0.000
TRINITY_DN423936_c0_g2	0.000	0.000	0.000	4.299	0.000	0.000	0.000	0.000	0.000	2.493
TRINITY_DN423937_c1_g1	0.000	0.000	1.309	0.000	0.000	0.000	0.000	0.000	0.000	0.942
TRINITY_DN423939_c0_g1	0.000	0.000	0.000	0.000	0.000	0.000	0.000	0.000	0.000	1.276
TRINITY_DN42393_c0_g1	0.797	0.000	0.000	0.000	0.000	0.000	0.784	0.000	0.392	0.327
TRINITY_DN42393_c0_g3	0.000	0.000	0.000	0.000	0.000	0.000	0.000	0.000	0.000	0.000
TRINITY_DN423941_c0_g1	0.000	0.000	0.000	0.000	0.000	0.000	0.000	0.000	0.000	0.000
TRINITY_DN423941_c1_g1	0.000	0.000	0.000	0.000	0.000	1.563	0.000	0.000	0.000	0.000
TRINITY_DN423943_c0_g1	0.000	0.085	0.330	1.132	0.000	0.717	0.000	0.000	0.248	3.226
TRINITY_DN423943_c0_g2	0.000	0.000	0.000	0.705	0.296	0.987	0.231	0.911	0.396	0.000
TRINITY_DN423944_c0_g1	0.000	0.000	0.000	0.000	0.000	0.000	0.000	0.000	0.000	0.000
TRINITY_DN423944_c0_g2	2.537	0.000	0.000	0.000	0.000	0.000	3.867	0.000	0.000	0.000
TRINITY_DN423945_c0_g1	0.000	0.445	0.000	0.403	0.000	0.000	0.000	0.000	0.000	0.000
TRINITY_DN423947_c0_g1	0.000	0.206	0.000	0.000	0.000	0.000	0.000	0.000	0.369	0.199
TRINITY_DN423948_c0_g1	0.000	0.000	0.000	0.000	1.059	0.000	0.000	0.000	0.000	0.936
TRINITY_DN423949_c1_g1	5.280	5.374	15.696	18.791	10.546	3.496	13.622	12.088	4.771	5.939
TRINITY_DN42394_c0_g1	0.000	0.000	0.000	0.000	0.000	0.000	0.000	0.000	0.000	0.000
TRINITY_DN42394_c0_g2	1.884	2.433	0.000	3.305	1.745	5.204	2.437	0.000	2.016	0.596
TRINITY_DN42394_c3_g1	0.000	0.000	0.000	0.000	0.000	0.000	0.000	0.000	0.000	0.000
TRINITY_DN42394_c5_g1	0.000	0.000	0.000	0.000	0.000	0.000	0.000	0.000	0.000	0.000
TRINITY_DN423950_c0_g1	1.012	0.000	0.000	0.000	0.000	1.502	0.000	0.000	0.000	0.000
TRINITY_DN423952_c0_g1	0.000	0.000	0.000	0.000	0.000	0.000	0.000	0.000	0.000	0.000
TRINITY_DN423954_c0_g1	2.170	0.000	0.000	0.000	0.000	0.000	0.000	0.000	0.000	0.000
TRINITY_DN423954_c0_g2	0.000	0.000	0.000	0.542	0.000	0.000	0.658	2.188	0.177	0.434
TRINITY_DN423954_c0_g3	0.000	0.000	0.000	0.000	0.971	1.274	0.000	0.000	0.000	0.000
TRINITY_DN423956_c0_g1	0.000	0.820	0.860	0.977	0.000	0.000	0.294	0.000	0.160	0.260
TRINITY_DN423957_c0_g1	0.000	0.000	0.000	0.000	0.000	0.000	0.000	0.000	0.000	0.000
TRINITY_DN423959_c0_g1	1.969	1.033	0.000	10.260	3.222	0.000	0.000	0.000	2.941	0.000
TRINITY_DN42395_c0_g1	0.000	0.000	0.000	0.000	0.000	0.000	0.000	0.000	1.157	0.000
TRINITY_DN42395_c0_g2	0.000	0.000	0.000	0.000	0.000	0.000	0.000	0.000	0.000	0.706
TRINITY_DN42395_c10_g1	0.000	1.182	0.000	0.000	1.079	0.000	0.000	0.000	1.141	0.000
TRINITY_DN42395_c11_g1	0.000	0.000	0.000	0.000	0.000	0.000	0.000	0.000	0.000	0.000
TRINITY_DN42395_c1_g1	0.000	0.573	0.000	0.000	0.000	0.000	0.000	0.000	0.000	0.000
TRINITY_DN42395_c2_g1	0.209	0.000	0.274	1.460	2.067	0.605	0.123	0.414	0.159	1.072
TRINITY_DN42395_c3_g1	0.000	0.000	0.000	0.000	0.000	0.000	0.000	0.000	0.638	0.530
TRINITY_DN42395_c5_g1	1.510	1.122	0.882	0.000	0.070	0.000	0.000	0.469	0.000	0.000
TRINITY_DN42395_c8_g1	0.000	0.000	0.000	2.675	0.000	0.645	0.000	0.000	0.000	0.180
TRINITY_DN42395_c9_g1	0.841	0.879	0.282	0.967	1.052	0.306	1.131	0.856	0.318	1.792
TRINITY_DN423961_c0_g1	1.304	0.000	0.000	0.000	0.542	0.475	0.000	0.668	0.163	0.265
TRINITY_DN423962_c0_g1	0.000	0.000	0.000	0.000	0.000	0.000	0.000	0.000	0.000	0.000
TRINITY_DN423962_c1_g1	0.000	0.000	0.000	0.000	0.000	0.000	0.000	0.000	0.000	0.000
TRINITY_DN423964_c0_g1	0.000	0.537	0.000	0.000	0.000	0.000	0.000	0.000	0.884	0.489
TRINITY_DN423964_c1_g1	0.000	0.000	0.000	0.000	0.000	0.000	0.000	0.000	0.000	0.000
TRINITY_DN423965_c2_g1	2.775	0.000	0.000	0.000	0.000	0.000	0.000	0.000	1.393	0.000
TRINITY_DN423966_c0_g1	0.000	0.000	0.000	4.097	0.000	0.000	0.000	0.000	0.000	0.566
TRINITY_DN423966_c0_g2	0.000	0.000	0.000	0.000	0.000	0.000	0.000	0.000	0.000	0.000
TRINITY_DN423966_c0_g3	0.000	0.000	0.000	0.000	0.000	0.000	1.853	0.000	0.900	0.738
TRINITY_DN423966_c0_g4	0.000	0.000	0.000	0.000	0.000	0.000	0.000	0.000	0.000	0.000
TRINITY_DN423966_c3_g1	0.000	0.000	0.000	0.000	0.798	0.000	0.000	0.000	0.000	0.000
TRINITY_DN423967_c0_g1	0.000	0.000	0.000	0.000	0.000	0.000	0.000	0.000	0.000	0.000
TRINITY_DN423968_c0_g1	0.000	3.203	0.000	0.000	2.689	0.000	0.000	0.000	0.818	2.019
TRINITY_DN423969_c0_g1	2.223	0.000	0.000	0.000	0.000	3.204	0.000	0.000	0.000	0.711
TRINITY_DN423969_c0_g3	0.000	0.000	0.000	0.000	0.000	0.000	0.000	0.000	0.000	0.000
TRINITY_DN423969_c2_g1	0.000	0.000	0.000	0.000	0.000	0.000	0.000	0.000	0.000	0.000
TRINITY_DN42396_c0_g1	0.684	0.269	0.416	0.203	0.552	0.476	0.344	0.665	0.609	0.545
TRINITY_DN42396_c3_g1	2.053	0.000	0.000	0.000	0.000	0.000	0.000	0.000	0.000	0.421
TRINITY_DN42396_c3_g2	0.000	0.000	0.000	0.000	0.000	0.000	0.000	2.065	0.000	1.224
TRINITY_DN42396_c6_g1	0.000	1.027	0.000	0.000	0.000	0.000	0.000	0.000	0.000	0.925
TRINITY_DN423970_c0_g1	0.000	0.000	0.984	0.000	0.000	0.534	0.000	0.000	0.000	0.529
TRINITY_DN423970_c0_g2	0.000	0.000	1.332	0.000	0.000	0.000	0.973	0.000	0.480	1.380
TRINITY_DN423970_c1_g1	0.000	0.426	0.000	0.000	0.000	0.000	1.377	0.000	0.240	0.000
TRINITY_DN423974_c0_g1	2.298	0.000	0.000	0.000	0.000	0.000	0.000	0.000	0.000	0.000
TRINITY_DN423975_c1_g1	0.000	0.000	0.000	0.000	0.000	0.000	0.000	0.000	0.000	0.000
TRINITY_DN423976_c0_g1	0.000	8.393	3.719	0.000	4.392	0.000	10.940	1.853	1.792	3.900
TRINITY_DN423976_c1_g1	0.000	2.581	0.000	3.038	0.000	4.505	0.000	2.102	0.000	0.000
TRINITY_DN423977_c0_g1	0.000	0.000	0.000	0.000	0.000	0.000	0.000	0.000	0.000	0.000
TRINITY_DN423978_c0_g1	0.000	0.000	0.000	0.000	0.000	0.000	0.000	0.000	0.000	0.000
TRINITY_DN423979_c0_g1	0.000	0.000	0.000	0.000	0.000	0.000	0.000	0.000	0.000	2.343
TRINITY_DN42397_c0_g1	0.000	0.000	0.000	0.000	0.000	0.000	0.000	0.000	0.914	0.000
TRINITY_DN42397_c0_g2	0.000	0.000	0.000	0.000	0.000	0.000	0.000	0.000	0.000	0.000
TRINITY_DN42397_c2_g4	0.000	0.000	0.329	0.000	0.000	0.000	0.000	0.000	0.000	0.000
TRINITY_DN42397_c3_g1	0.000	0.000	0.000	0.000	0.000	0.000	0.000	1.707	0.405	0.338
TRINITY_DN42397_c3_g2	0.000	0.000	0.000	0.000	0.000	0.000	0.000	0.000	0.000	0.000
TRINITY_DN42397_c5_g1	0.000	0.000	0.000	0.000	0.000	0.000	0.000	0.000	0.000	0.000
TRINITY_DN423983_c0_g1	0.291	0.131	0.583	0.000	0.000	0.000	0.000	0.000	0.221	0.295
TRINITY_DN423983_c1_g1	0.000	0.000	0.000	0.000	0.000	0.000	0.431	0.000	0.000	0.000
TRINITY_DN423984_c4_g1	0.000	0.000	0.000	0.000	0.000	0.000	0.000	0.000	0.000	0.000
TRINITY_DN423985_c0_g1	0.000	1.716	0.000	0.000	0.000	0.974	0.000	0.000	0.657	0.000
TRINITY_DN423986_c0_g1	0.000	0.000	0.000	0.000	0.000	0.000	0.000	0.000	0.000	0.902
TRINITY_DN423986_c0_g2	0.000	0.000	0.000	0.000	0.000	2.483	0.000	0.000	0.000	0.000
TRINITY_DN423986_c1_g1	0.561	0.476	0.405	0.000	0.935	0.474	0.766	0.573	0.898	0.535
TRINITY_DN423986_c3_g1	2.177	0.000	2.842	3.073	0.000	0.000	2.142	4.173	0.000	1.729
TRINITY_DN423987_c1_g1	0.000	0.000	0.000	0.000	0.000	0.000	0.000	0.000	0.000	0.000
TRINITY_DN423988_c0_g2	0.000	0.000	0.309	0.000	0.000	0.000	0.000	0.000	0.116	0.093
TRINITY_DN423988_c0_g3	0.000	0.000	0.000	0.594	0.648	0.000	1.456	1.604	0.000	0.000
TRINITY_DN423988_c1_g1	0.460	0.806	0.000	0.000	0.000	0.000	0.000	0.000	0.000	0.000
TRINITY_DN423988_c1_g2	0.000	0.000	0.000	0.000	0.000	0.000	0.000	0.000	0.000	0.000
TRINITY_DN423988_c4_g1	0.000	0.000	0.000	0.000	0.000	0.000	0.000	0.000	0.000	0.000
TRINITY_DN423988_c5_g1	0.000	0.000	0.000	0.000	0.000	0.000	0.000	0.000	0.000	0.864
TRINITY_DN423988_c8_g1	0.000	0.000	0.000	0.000	0.000	0.000	0.000	0.000	0.000	0.000
TRINITY_DN42398_c0_g1	0.000	0.000	0.000	0.000	0.000	1.284	0.000	0.000	0.000	0.000
TRINITY_DN42398_c1_g1	0.000	0.000	0.000	0.000	0.000	0.000	0.000	0.000	0.806	0.000
TRINITY_DN42398_c2_g1	1.753	0.000	0.000	0.000	0.000	0.000	0.000	0.000	0.874	0.716
TRINITY_DN423990_c0_g1	0.615	0.155	0.000	0.000	0.000	0.000	0.000	0.629	0.000	0.125
TRINITY_DN423990_c1_g1	0.000	0.135	0.000	0.000	0.000	0.000	0.000	0.000	0.000	0.132
TRINITY_DN423993_c0_g1	0.000	0.000	0.000	1.355	0.000	1.342	0.000	0.000	0.000	0.000
TRINITY_DN423994_c0_g1	0.000	0.000	0.000	0.000	0.000	0.000	0.000	0.000	0.000	0.000
TRINITY_DN423995_c0_g1	0.000	7.422	0.000	0.000	0.000	0.000	0.000	0.000	0.000	0.000
TRINITY_DN423997_c0_g1	0.000	0.449	0.000	0.000	0.000	0.000	0.000	0.000	0.000	0.000
TRINITY_DN423999_c0_g3	0.000	0.000	0.000	0.000	0.000	0.000	0.000	0.000	0.595	0.000
TRINITY_DN423999_c0_g4	0.000	0.000	0.000	0.000	0.000	0.000	0.000	0.000	0.197	0.644
TRINITY_DN423999_c1_g1	0.000	0.000	0.000	0.000	0.000	0.000	0.000	0.000	0.000	0.000
TRINITY_DN42399_c1_g1	0.000	0.000	0.000	0.000	0.000	0.000	0.000	0.000	0.000	0.000
TRINITY_DN42399_c4_g1	0.000	2.603	0.000	0.000	0.000	0.000	0.000	0.000	0.000	0.000
TRINITY_DN4239_c0_g1	19.157	6.670	12.591	10.559	6.176	15.196	10.300	3.240	7.809	45.806
TRINITY_DN4239_c0_g2	6.845	4.348	17.245	14.901	9.946	17.350	15.394	13.297	11.375	36.818
TRINITY_DN4239_c1_g1	1.122	1.236	0.516	0.815	0.372	1.167	2.044	0.424	1.938	0.582
TRINITY_DN4239_c1_g2	0.752	0.235	0.571	0.219	0.000	0.413	1.007	1.735	0.510	0.291
TRINITY_DN4239_c2_g1	0.000	0.000	0.000	0.000	0.000	0.000	0.817	0.000	0.407	0.679
TRINITY_DN4239_c4_g1	0.000	0.000	0.000	0.000	0.000	0.000	0.000	0.000	0.000	0.000
TRINITY_DN423_c0_g1	1.092	0.637	1.120	6.787	19.005	5.524	4.646	5.418	2.993	17.191
TRINITY_DN423_c0_g2	3.090	7.170	3.370	1.309	12.860	9.385	2.181	6.997	9.999	2.955
TRINITY_DN424002_c0_g1	0.000	0.000	0.000	0.000	0.000	0.000	0.000	0.000	0.219	0.000
TRINITY_DN424003_c0_g1	0.000	0.000	0.000	0.000	0.000	0.000	0.000	0.000	0.000	0.000
TRINITY_DN424003_c0_g2	0.000	0.000	0.000	0.000	0.000	0.000	0.000	0.000	0.000	0.000
TRINITY_DN424005_c1_g1	0.531	0.000	0.000	2.410	0.000	0.000	0.507	0.000	0.000	0.000
TRINITY_DN424007_c0_g1	0.000	0.000	0.000	0.000	0.000	0.000	0.000	0.000	0.000	0.000
TRINITY_DN424007_c1_g1	0.000	0.000	0.000	0.000	0.000	0.000	0.000	0.000	0.000	0.000
TRINITY_DN424008_c0_g1	0.000	0.000	0.000	0.000	0.000	0.000	0.000	0.000	0.000	0.000
TRINITY_DN424009_c0_g1	0.000	0.000	0.000	0.000	0.000	0.000	0.000	0.000	0.000	0.904
TRINITY_DN424009_c0_g2	0.000	0.000	0.000	0.000	0.000	0.000	0.000	0.000	0.000	0.000
TRINITY_DN42400_c0_g3	2.724	0.000	0.000	0.000	0.000	0.000	0.000	0.000	0.000	0.000
TRINITY_DN42400_c1_g1	0.855	0.000	0.000	0.000	0.709	0.260	0.802	0.000	0.404	0.000
TRINITY_DN42400_c1_g2	0.317	0.394	0.637	0.000	0.530	0.365	1.688	0.322	0.489	1.030
TRINITY_DN42400_c1_g3	1.624	0.000	0.000	0.000	0.000	0.000	0.000	0.000	0.000	0.000
TRINITY_DN42400_c1_g4	0.000	0.000	0.000	0.000	0.000	0.000	0.000	0.000	0.000	2.155
TRINITY_DN42400_c1_g6	2.162	0.000	0.000	0.000	0.000	0.000	0.000	0.000	0.000	0.000
TRINITY_DN42400_c4_g1	0.345	0.278	0.230	0.000	0.000	0.000	0.080	0.000	0.185	0.354
TRINITY_DN42400_c5_g1	0.000	0.000	0.000	0.000	0.000	0.000	0.000	0.000	0.000	1.480
TRINITY_DN42400_c6_g1	0.000	0.000	0.000	0.000	0.000	0.000	0.000	0.000	0.000	0.925
TRINITY_DN42400_c8_g1	0.000	0.000	0.000	0.000	0.000	0.000	0.000	0.000	0.000	0.000
TRINITY_DN424010_c0_g1	0.000	0.000	0.000	0.000	0.000	0.000	0.000	0.000	0.000	0.000
TRINITY_DN424010_c0_g2	0.000	0.000	0.000	0.000	0.000	0.000	0.000	0.000	0.000	0.000
TRINITY_DN424010_c1_g1	0.000	0.000	0.000	0.000	0.000	0.000	0.000	0.000	0.000	0.000
TRINITY_DN424011_c0_g1	0.000	0.000	0.000	0.000	0.000	1.531	0.000	0.000	0.000	0.426
TRINITY_DN424012_c2_g1	2.366	2.255	9.671	6.898	0.000	0.000	0.000	4.693	1.278	2.790
TRINITY_DN424012_c3_g1	0.000	0.000	0.000	0.000	0.000	0.000	1.885	0.000	0.000	0.000
TRINITY_DN424015_c0_g1	0.000	0.000	0.000	0.000	0.000	0.000	0.000	0.000	0.000	0.000
TRINITY_DN424015_c1_g1	0.000	0.000	0.000	0.000	0.000	0.000	0.000	0.000	0.000	0.887
TRINITY_DN424016_c0_g1	0.000	0.000	0.000	0.000	0.000	0.000	0.000	0.000	0.000	0.000
TRINITY_DN424016_c10_g1	0.000	0.000	0.000	0.000	0.000	0.000	2.917	0.000	0.000	0.000
TRINITY_DN424016_c1_g1	0.000	0.000	1.724	0.000	0.000	0.000	0.000	0.000	0.623	0.000
TRINITY_DN424016_c3_g1	0.000	0.000	0.000	0.000	0.000	0.000	0.000	0.000	0.000	0.000
TRINITY_DN424016_c8_g1	0.000	0.000	0.000	0.000	3.432	0.000	0.000	0.000	2.093	0.000
TRINITY_DN424016_c9_g1	0.000	1.566	4.410	0.000	0.000	0.000	0.000	0.000	0.000	0.000
TRINITY_DN424018_c0_g1	0.000	0.000	0.000	0.000	0.000	0.000	0.000	0.000	0.000	0.958
TRINITY_DN424019_c0_g1	0.000	0.000	0.000	0.000	0.000	0.000	0.000	0.000	0.000	0.000
TRINITY_DN424019_c0_g2	0.000	0.000	0.000	0.000	0.000	0.000	0.000	0.000	0.000	0.000
TRINITY_DN424019_c0_g3	0.000	0.000	0.000	0.000	0.000	0.000	0.000	0.000	0.000	0.000
TRINITY_DN424019_c0_g4	0.000	0.000	0.000	0.000	0.000	0.000	0.000	0.000	0.000	0.000
TRINITY_DN424019_c1_g1	0.000	0.000	0.000	0.000	0.000	0.000	0.000	0.000	0.000	0.000
TRINITY_DN424019_c3_g1	0.000	1.980	2.800	0.000	3.350	5.958	0.000	0.000	0.000	1.115
TRINITY_DN424019_c5_g1	0.000	0.000	0.000	0.000	0.000	0.000	0.000	0.000	0.000	0.000
TRINITY_DN424019_c6_g1	0.000	0.000	0.000	0.000	0.000	0.000	0.000	0.000	0.000	0.000
TRINITY_DN42401_c0_g1	0.000	0.000	0.000	1.892	0.000	0.000	0.000	1.301	0.000	0.000
TRINITY_DN42401_c1_g1	0.000	0.000	0.000	0.000	0.000	0.000	0.000	0.000	0.000	0.000
TRINITY_DN42401_c2_g1	0.394	1.023	0.530	0.000	2.615	0.000	0.735	1.619	0.784	0.641
TRINITY_DN42401_c3_g1	0.000	0.000	0.000	2.801	0.000	0.000	0.000	0.000	0.000	0.000
TRINITY_DN424020_c0_g1	0.000	0.000	0.000	0.000	0.000	3.705	0.000	0.000	0.000	0.000
TRINITY_DN424021_c1_g1	0.000	1.465	0.000	0.000	0.000	0.000	0.000	0.000	0.000	0.000
TRINITY_DN424025_c0_g1	0.000	0.000	0.000	0.000	0.000	0.000	0.000	0.000	0.000	0.000
TRINITY_DN424026_c1_g1	0.000	0.000	0.000	0.000	0.000	0.000	0.000	0.000	0.000	0.000
TRINITY_DN424028_c0_g1	0.000	1.745	4.894	5.730	6.145	0.000	0.000	3.793	0.894	1.501
TRINITY_DN424029_c0_g1	0.000	0.379	0.000	0.000	0.000	0.000	0.000	0.000	0.000	0.176
TRINITY_DN424029_c0_g2	0.000	0.000	0.000	0.000	0.000	0.000	0.000	0.000	0.000	0.362
TRINITY_DN424029_c1_g1	0.000	0.000	0.000	0.000	0.000	0.000	0.000	0.000	0.000	0.696
TRINITY_DN42402_c0_g1	0.000	0.000	0.000	0.000	0.000	0.000	0.000	0.000	0.000	0.665
TRINITY_DN42402_c0_g2	0.682	0.572	0.000	0.696	0.000	0.331	0.205	0.000	0.229	0.277
TRINITY_DN42402_c0_g3	0.000	0.000	0.000	0.000	0.000	0.000	0.000	0.000	0.000	0.386
TRINITY_DN42402_c0_g5	11.204	13.960	10.367	13.447	14.625	15.696	13.317	12.444	12.420	9.930
TRINITY_DN42402_c1_g1	1.044	0.000	0.000	0.000	0.000	0.000	0.000	0.000	0.000	2.022
TRINITY_DN42402_c2_g1	0.000	0.000	0.000	0.000	0.000	0.000	0.000	0.000	0.000	0.000
TRINITY_DN424030_c0_g1	0.000	0.000	0.000	0.000	0.000	0.000	0.000	0.000	0.000	0.151
TRINITY_DN424030_c1_g1	0.000	0.000	0.000	0.000	0.000	0.000	0.000	0.000	0.000	0.000
TRINITY_DN424031_c0_g1	1.163	0.434	1.034	0.652	0.215	1.683	0.651	0.523	1.299	2.052
TRINITY_DN424032_c0_g1	0.000	0.000	0.000	0.000	0.000	0.000	0.000	0.000	0.000	0.000
TRINITY_DN424033_c0_g1	0.000	0.000	7.487	2.550	0.000	0.000	4.312	0.000	0.000	0.000
TRINITY_DN424033_c0_g2	0.484	0.000	0.652	0.733	0.000	0.000	0.000	0.000	0.240	0.197
TRINITY_DN424033_c4_g1	0.000	0.000	0.000	0.000	0.000	0.000	0.000	0.000	0.000	0.000
TRINITY_DN424034_c0_g1	0.000	0.000	0.000	0.000	2.377	0.000	0.000	0.000	0.000	0.000
TRINITY_DN424035_c0_g1	0.000	0.000	2.842	0.000	0.000	0.000	0.000	0.000	1.038	0.000
TRINITY_DN424036_c0_g1	0.000	0.000	0.000	0.000	0.000	0.000	0.000	0.000	0.000	0.303
TRINITY_DN424037_c0_g1	0.000	0.000	0.000	0.000	0.000	0.000	0.000	0.000	0.000	0.660
TRINITY_DN424038_c0_g2	0.000	0.000	0.000	0.000	0.000	0.000	0.000	0.000	0.000	0.000
TRINITY_DN424038_c1_g1	0.000	0.000	0.000	0.000	0.000	0.000	0.000	0.000	0.000	0.000
TRINITY_DN42403_c0_g2	0.321	0.548	0.862	0.489	0.534	0.935	0.000	1.313	0.000	0.391
TRINITY_DN42403_c0_g3	0.000	0.000	0.000	0.000	0.000	0.000	0.000	0.000	0.000	0.000
TRINITY_DN42403_c0_g4	0.000	1.566	0.000	0.000	0.000	0.000	0.000	0.000	0.000	0.660
TRINITY_DN42403_c1_g2	3.105	2.129	0.978	2.242	1.220	1.327	1.954	0.372	2.120	2.339
TRINITY_DN424040_c0_g1	0.000	0.000	0.000	0.000	0.000	0.000	0.000	0.000	0.000	0.000
TRINITY_DN424041_c0_g1	0.000	0.000	0.000	0.000	0.000	0.000	0.000	0.000	0.000	0.000
TRINITY_DN424042_c0_g1	0.000	4.401	0.000	3.330	0.000	0.000	7.060	4.515	4.504	6.498
TRINITY_DN424042_c1_g1	0.000	3.777	0.000	0.000	0.000	0.000	0.000	3.920	0.000	3.018
TRINITY_DN424043_c0_g1	0.000	0.000	0.000	0.000	0.000	0.000	0.000	0.000	0.000	0.000
TRINITY_DN424044_c0_g1	0.327	0.560	0.000	2.496	0.544	0.954	0.000	0.000	0.163	0.000
TRINITY_DN424044_c4_g1	0.000	0.000	0.000	0.000	0.000	0.000	0.000	0.000	0.000	0.000
TRINITY_DN424044_c5_g1	0.000	0.000	0.000	0.000	0.000	0.000	0.000	0.000	0.000	0.263
TRINITY_DN424045_c0_g1	0.000	0.000	0.000	0.000	0.000	0.000	0.000	0.000	0.000	0.000
TRINITY_DN424046_c0_g1	0.000	0.000	0.000	0.000	0.000	0.000	0.000	0.000	0.000	0.445
TRINITY_DN424047_c0_g1	2.593	0.000	0.000	0.000	0.000	0.000	0.000	0.000	0.000	1.882
TRINITY_DN424049_c1_g1	0.000	0.000	2.945	0.000	0.000	0.000	0.000	0.000	0.000	0.000
TRINITY_DN424049_c2_g1	0.000	0.000	0.000	0.000	0.000	0.000	0.000	0.000	0.363	0.000
TRINITY_DN42404_c0_g1	2.182	0.000	0.000	0.000	0.000	1.618	0.000	2.258	0.896	0.331
TRINITY_DN42404_c1_g1	0.854	0.000	0.000	0.000	0.000	2.536	0.000	0.000	0.420	1.404
TRINITY_DN424050_c1_g1	0.000	0.000	0.000	0.000	0.000	0.000	0.000	0.000	0.000	0.000
TRINITY_DN424052_c0_g1	0.000	0.000	0.000	0.000	0.000	0.000	0.000	0.000	0.254	0.407
TRINITY_DN424053_c0_g1	0.000	0.000	0.000	0.000	1.264	0.000	0.752	0.000	0.377	0.315
TRINITY_DN424054_c0_g1	0.398	0.345	0.000	0.606	0.000	0.000	0.743	0.818	0.198	0.486
TRINITY_DN424055_c0_g1	0.000	0.000	0.000	0.000	5.090	0.000	0.000	0.000	0.000	0.000
TRINITY_DN424056_c0_g1	0.000	0.000	0.000	0.000	0.000	0.000	0.000	3.144	3.837	1.268
TRINITY_DN424056_c0_g3	1.936	0.000	2.651	0.000	6.328	2.821	1.992	0.000	0.000	0.000
TRINITY_DN424056_c0_g4	0.000	0.165	0.000	0.000	1.357	0.000	0.157	0.000	0.000	1.027
TRINITY_DN424057_c0_g1	0.205	0.000	0.000	0.000	0.000	0.000	1.656	0.000	0.143	1.000
TRINITY_DN424057_c0_g2	0.000	0.315	0.492	0.000	0.608	0.534	0.679	0.751	0.365	0.446
TRINITY_DN424057_c0_g5	0.316	0.000	0.000	0.000	0.000	0.000	0.000	0.000	0.000	0.000
TRINITY_DN424057_c0_g6	0.000	0.733	0.000	0.000	0.000	0.000	0.000	0.000	0.000	0.000
TRINITY_DN424057_c3_g1	0.000	0.221	0.000	0.000	0.000	0.000	0.000	0.000	0.131	0.149
TRINITY_DN424057_c4_g1	0.000	0.000	0.000	0.000	0.000	0.000	0.000	0.000	0.000	0.000
TRINITY_DN424057_c5_g1	0.000	0.000	1.949	0.000	0.000	0.000	0.000	0.000	0.000	0.000
TRINITY_DN424057_c6_g1	0.000	0.000	0.000	0.000	0.000	0.000	0.000	0.000	0.465	0.000
TRINITY_DN42405_c0_g1	1.727	0.000	0.000	0.000	0.000	0.234	3.532	0.000	0.860	0.706
TRINITY_DN42405_c0_g2	0.527	0.935	0.000	2.390	0.000	3.088	0.000	1.089	0.260	0.928
TRINITY_DN424060_c2_g1	0.000	0.000	0.000	0.000	0.000	0.000	0.000	0.000	0.000	0.000
TRINITY_DN424063_c0_g1	0.000	0.000	0.000	0.000	0.000	0.000	0.000	0.000	0.000	0.378
TRINITY_DN424064_c0_g1	1.992	0.241	0.382	0.000	1.422	0.414	0.259	0.000	0.428	0.578
TRINITY_DN424066_c0_g1	0.692	0.000	0.000	0.000	0.000	0.000	0.000	1.432	0.000	0.283
TRINITY_DN424067_c1_g1	0.000	0.000	0.000	0.000	0.000	0.000	0.000	0.000	0.000	0.000
TRINITY_DN424067_c1_g2	0.088	0.216	0.117	0.139	0.294	0.127	0.000	0.000	0.179	0.285
TRINITY_DN424067_c1_g3	0.000	2.355	3.380	0.000	0.000	0.000	0.000	0.000	0.000	0.000
TRINITY_DN424067_c3_g1	0.000	0.000	0.000	0.000	0.000	0.000	0.000	0.000	0.000	0.000
TRINITY_DN424067_c4_g1	0.000	0.000	0.000	0.000	0.000	0.000	0.000	0.000	0.000	0.000
TRINITY_DN424067_c5_g1	0.000	5.314	0.000	0.000	0.000	0.000	0.000	0.000	0.000	0.000
TRINITY_DN424068_c0_g1	0.000	0.453	0.000	0.000	0.000	0.000	0.000	0.000	0.507	0.000
TRINITY_DN424068_c0_g2	0.000	0.000	0.000	0.000	0.000	0.000	0.000	0.000	0.000	0.000
TRINITY_DN42406_c0_g1	1.345	0.000	0.000	0.000	0.000	0.000	0.000	0.000	0.000	2.461
TRINITY_DN42406_c0_g2	0.000	0.560	0.000	0.000	1.027	0.000	0.000	0.000	0.000	0.000
TRINITY_DN42406_c1_g2	3.066	0.382	0.955	0.664	0.000	0.000	1.646	1.472	2.172	0.535
TRINITY_DN424072_c0_g1	1.389	1.262	0.000	0.000	0.000	0.000	0.000	1.437	1.670	4.836
TRINITY_DN424072_c3_g1	0.000	0.000	0.000	0.000	0.000	0.000	0.000	0.000	0.000	0.000
TRINITY_DN424074_c2_g1	0.000	0.000	0.000	0.000	0.000	0.000	0.000	0.000	0.000	0.000
TRINITY_DN424075_c0_g1	0.000	0.000	0.000	0.000	0.000	0.000	0.000	0.000	0.398	0.122
TRINITY_DN424075_c0_g2	1.166	0.497	0.000	0.000	1.918	0.648	0.000	0.000	1.833	0.479
TRINITY_DN424077_c0_g1	2.029	3.362	0.000	0.000	15.893	2.891	0.000	18.322	6.629	12.333
TRINITY_DN424077_c0_g2	0.000	0.000	0.000	0.000	0.000	2.757	0.000	0.000	0.000	0.773
TRINITY_DN424078_c0_g1	0.000	0.000	2.998	0.000	1.800	0.000	0.000	0.000	0.000	0.450
TRINITY_DN424078_c0_g2	0.000	0.000	0.000	0.000	0.000	0.000	0.000	0.000	0.336	0.000
TRINITY_DN424079_c0_g1	0.000	2.515	0.000	0.000	0.000	0.000	0.000	0.000	0.000	0.000
TRINITY_DN42407_c0_g1	0.000	0.000	0.000	0.000	0.000	0.000	0.000	0.000	0.000	0.000
TRINITY_DN42407_c0_g3	0.000	0.000	0.000	0.000	0.000	0.000	0.000	0.000	0.000	0.000
TRINITY_DN424081_c0_g1	0.000	0.000	0.000	0.867	0.000	0.000	0.000	0.000	0.000	0.115
TRINITY_DN424082_c0_g1	0.000	6.559	0.000	0.000	0.000	0.000	0.000	0.000	0.000	0.000
TRINITY_DN424082_c1_g1	0.000	0.000	0.000	0.000	0.000	0.000	0.000	0.000	0.000	0.000
TRINITY_DN424083_c0_g1	0.000	0.000	0.000	0.000	0.000	0.000	0.000	0.000	0.000	0.000
TRINITY_DN424085_c0_g1	1.230	0.191	0.000	0.000	1.017	1.807	0.595	0.000	0.241	1.006
TRINITY_DN424086_c0_g1	0.000	0.000	0.000	0.000	0.000	0.000	0.000	0.000	1.320	0.000
TRINITY_DN424088_c0_g1	0.000	0.000	0.000	0.000	0.000	0.000	0.000	0.000	0.000	0.000
TRINITY_DN424089_c0_g1	0.000	0.000	0.000	0.000	0.000	0.000	0.000	0.000	0.740	0.406
TRINITY_DN424090_c0_g1	0.000	0.000	0.000	0.000	0.000	0.000	0.000	0.000	0.000	0.000
TRINITY_DN424090_c2_g1	0.000	0.000	0.000	0.000	0.000	0.000	0.000	0.000	0.616	0.000
TRINITY_DN424093_c0_g1	0.000	0.000	0.000	0.000	0.000	0.000	0.000	0.000	0.000	0.000
TRINITY_DN424094_c1_g2	0.000	0.000	0.000	0.000	0.000	0.000	0.000	0.000	0.000	0.000
TRINITY_DN424097_c0_g1	0.000	0.000	0.000	0.000	0.000	0.000	0.000	1.154	0.141	0.229
TRINITY_DN424098_c0_g1	0.000	0.000	0.000	0.000	0.000	0.000	0.000	0.000	1.393	0.000
TRINITY_DN424098_c0_g2	0.000	0.416	0.000	0.000	0.262	0.000	0.000	0.318	0.264	0.105
TRINITY_DN42409_c0_g2	0.000	0.100	0.000	2.244	0.000	0.000	0.731	3.098	0.428	0.967
TRINITY_DN42409_c1_g1	0.156	0.646	0.209	0.000	0.521	0.453	0.000	0.317	0.079	0.253
TRINITY_DN4240_c0_g1	4.299	2.766	2.788	3.061	2.701	2.887	2.396	1.908	3.203	2.167
TRINITY_DN4240_c0_g2	0.000	0.000	0.445	0.000	0.000	0.483	0.000	0.427	0.244	0.198
TRINITY_DN4240_c0_g3	0.611	0.000	0.000	0.000	0.000	0.000	0.000	0.000	0.000	0.000
TRINITY_DN4240_c1_g1	0.538	0.000	0.808	0.000	0.000	0.788	0.513	0.000	0.531	0.658
TRINITY_DN4240_c1_g2	1.192	4.579	6.344	1.781	0.000	0.000	0.000	5.709	0.000	0.881
TRINITY_DN4240_c2_g1	0.000	0.000	0.000	0.000	0.000	0.000	0.000	0.000	0.995	0.000
TRINITY_DN424100_c0_g1	0.000	2.603	0.000	0.000	0.000	0.000	0.000	0.000	0.000	0.000
TRINITY_DN424101_c2_g1	0.000	0.000	0.000	0.000	4.082	0.000	2.563	0.000	0.000	0.000
TRINITY_DN424102_c0_g1	0.000	0.000	0.000	0.000	0.000	0.000	0.000	0.000	0.000	0.000
TRINITY_DN424108_c0_g1	0.000	0.000	0.000	0.000	0.000	0.000	0.000	0.000	0.000	0.000
TRINITY_DN424108_c1_g1	0.000	1.567	0.000	0.000	0.000	0.000	0.000	0.000	0.000	0.000
TRINITY_DN424109_c0_g1	0.000	1.783	0.000	0.000	0.000	0.000	0.000	0.000	0.000	0.000
TRINITY_DN42410_c0_g1	0.000	0.000	0.000	0.000	2.549	0.000	0.000	0.000	0.000	0.000
TRINITY_DN42410_c1_g2	0.000	0.000	0.000	0.000	0.000	0.000	0.000	0.000	0.000	0.000
TRINITY_DN42410_c1_g3	0.000	0.000	0.000	0.000	0.000	0.000	0.000	0.000	0.000	0.000
TRINITY_DN424110_c0_g1	0.000	0.000	0.000	0.000	0.000	0.000	0.000	0.000	0.000	0.000
TRINITY_DN424111_c0_g1	1.166	0.000	0.000	0.000	0.000	0.000	0.000	0.000	0.576	0.000
TRINITY_DN424112_c0_g1	0.000	0.000	0.000	0.000	0.000	0.000	0.000	0.000	0.000	0.000
TRINITY_DN424115_c1_g1	0.000	0.000	0.000	0.000	0.604	0.000	1.011	0.000	0.181	0.148
TRINITY_DN424116_c0_g1	0.000	0.000	0.000	0.000	0.000	0.000	0.000	0.000	1.085	0.887
TRINITY_DN424117_c0_g1	0.000	0.424	0.000	0.000	0.000	0.000	0.000	0.000	0.000	0.204
TRINITY_DN424117_c1_g1	0.000	0.000	3.264	0.000	0.000	0.000	0.000	0.000	0.000	0.000
TRINITY_DN424117_c2_g1	0.000	0.000	0.000	0.000	0.000	0.000	0.000	0.000	0.000	0.326
TRINITY_DN42411_c0_g1	1.380	1.384	1.579	1.722	0.704	1.815	0.040	0.565	0.096	0.135
TRINITY_DN42411_c1_g1	0.000	0.219	0.000	0.000	0.000	0.300	0.272	0.000	0.150	0.000
TRINITY_DN42411_c1_g2	0.000	0.000	0.000	0.000	0.911	0.000	0.000	0.000	0.000	0.000
TRINITY_DN42411_c2_g1	0.000	0.000	0.000	0.000	0.000	0.000	0.000	0.000	0.000	0.381
TRINITY_DN42411_c3_g1	0.000	0.000	0.508	0.000	0.000	0.000	0.000	0.000	0.368	0.000
TRINITY_DN42411_c4_g1	0.000	0.000	1.872	0.000	1.535	0.000	1.313	0.000	0.689	0.000
TRINITY_DN424120_c0_g1	0.000	0.000	0.000	0.000	0.584	0.513	0.325	0.000	0.526	0.000
TRINITY_DN424122_c0_g1	0.373	1.067	0.539	0.676	1.080	0.000	1.376	0.375	0.375	0.596
TRINITY_DN424124_c0_g1	0.000	0.000	0.000	0.000	0.000	0.000	0.221	0.000	0.000	0.099
TRINITY_DN424126_c0_g1	0.127	0.105	0.170	0.000	0.213	0.000	0.112	0.000	0.000	0.362
TRINITY_DN424126_c0_g2	0.000	0.727	0.000	0.000	0.000	1.165	0.000	0.000	0.000	0.000
TRINITY_DN424126_c0_g3	0.000	0.000	0.000	0.000	0.000	0.000	0.000	0.000	0.000	0.000
TRINITY_DN424126_c1_g1	0.000	0.000	0.000	0.000	0.000	0.000	0.000	0.000	0.000	0.000
TRINITY_DN424126_c1_g2	0.213	0.000	0.285	0.326	0.000	0.000	0.000	0.000	0.214	0.259
TRINITY_DN424126_c2_g1	0.000	0.000	0.000	0.000	0.000	0.000	0.000	0.000	0.000	0.322
TRINITY_DN424126_c5_g1	0.000	0.000	0.000	0.000	0.000	0.000	0.000	0.000	0.000	0.000
TRINITY_DN424127_c0_g1	0.828	0.719	0.000	0.000	0.000	0.000	0.000	0.000	0.000	0.337
TRINITY_DN424128_c0_g1	2.642	0.000	0.000	3.314	0.000	0.000	0.000	0.000	0.000	0.000
TRINITY_DN42412_c0_g1	12.134	1.448	0.000	0.000	3.799	0.000	1.649	3.014	1.312	0.000
TRINITY_DN424134_c0_g1	0.000	0.000	0.000	0.000	1.259	0.000	0.000	0.000	0.751	1.336
TRINITY_DN424134_c1_g1	0.779	0.000	0.000	0.000	0.000	0.000	0.000	0.000	0.000	0.000
TRINITY_DN424137_c0_g1	1.558	0.000	1.056	0.000	0.000	0.000	0.765	1.615	0.000	1.916
TRINITY_DN424138_c0_g1	0.000	0.971	0.000	0.000	0.000	0.000	3.074	0.000	1.419	1.355
TRINITY_DN42413_c0_g1	0.000	0.714	0.000	0.000	0.000	0.601	0.384	0.000	0.613	0.334
TRINITY_DN42413_c0_g2	0.000	1.430	0.000	0.000	0.000	0.000	0.000	2.996	0.726	0.000
TRINITY_DN424140_c1_g1	0.000	0.000	3.633	0.000	0.000	0.000	0.000	0.000	0.657	0.000
TRINITY_DN424140_c2_g1	0.000	0.000	0.000	0.000	0.000	0.000	0.000	0.000	0.000	0.000
TRINITY_DN424144_c0_g1	0.000	0.000	0.000	0.000	0.000	0.000	0.000	0.000	0.867	0.000
TRINITY_DN424145_c0_g1	0.000	0.000	0.000	0.000	0.000	0.000	0.000	0.000	0.000	0.000
TRINITY_DN424145_c0_g2	0.000	0.000	0.000	0.000	0.000	0.000	0.000	0.000	0.000	1.863
TRINITY_DN424146_c0_g1	0.000	1.464	0.000	0.000	0.000	0.000	0.000	0.000	0.000	0.617
TRINITY_DN424146_c1_g1	0.000	0.201	0.000	0.000	0.398	0.348	0.000	0.000	0.120	0.097
TRINITY_DN424147_c0_g3	1.804	1.759	0.000	0.000	0.000	0.000	0.000	0.000	0.000	0.000
TRINITY_DN424147_c0_g4	0.000	0.000	0.000	0.000	0.000	0.000	0.000	0.000	0.000	0.000
TRINITY_DN424147_c0_g6	2.921	0.000	0.000	0.000	0.000	0.000	0.000	0.000	0.000	0.000
TRINITY_DN424147_c0_g7	0.000	0.000	0.000	0.000	0.000	0.000	0.000	0.000	0.000	0.000
TRINITY_DN424148_c0_g1	0.000	0.000	0.000	0.000	0.000	0.000	0.000	0.000	0.995	0.000
TRINITY_DN42414_c0_g1	0.000	0.000	0.555	0.000	0.000	0.000	0.000	0.000	0.205	0.609
TRINITY_DN424153_c0_g1	0.000	0.000	0.000	0.000	0.000	0.000	0.000	0.000	0.000	0.000
TRINITY_DN424153_c1_g1	0.000	0.000	0.000	0.000	0.000	0.000	0.000	0.000	0.000	0.000
TRINITY_DN424154_c0_g1	0.000	0.000	0.000	0.000	0.000	0.000	0.000	0.000	0.000	0.000
TRINITY_DN424155_c0_g1	0.000	0.000	0.000	0.000	0.000	0.000	0.000	0.000	0.000	0.000
TRINITY_DN424156_c0_g1	0.128	0.000	0.000	0.000	0.000	0.000	0.000	0.000	0.000	0.128
TRINITY_DN424156_c0_g2	0.000	0.000	0.000	0.000	0.000	0.311	0.192	0.000	0.000	0.000
TRINITY_DN424157_c0_g1	0.827	2.201	0.000	0.000	0.000	0.000	0.000	0.000	0.000	0.000
TRINITY_DN424157_c1_g1	0.000	0.000	0.000	0.000	0.000	0.000	0.000	2.974	0.000	0.681
TRINITY_DN424159_c0_g1	0.000	0.000	0.000	0.000	0.000	0.000	0.000	0.000	0.000	0.000
TRINITY_DN42415_c0_g1	0.000	0.260	1.230	0.000	0.508	0.890	0.000	0.625	0.153	0.435
TRINITY_DN42415_c11_g1	0.975	0.921	0.000	2.928	0.000	0.000	0.000	2.026	0.480	1.481
TRINITY_DN42415_c12_g1	0.000	2.274	0.000	0.000	0.000	0.000	0.000	0.000	0.000	0.000
TRINITY_DN42415_c14_g1	1.804	0.000	2.466	0.000	0.000	0.000	0.000	0.000	0.000	0.000
TRINITY_DN42415_c16_g1	0.000	0.000	0.000	0.000	0.000	0.000	0.000	0.000	0.000	0.000
TRINITY_DN42415_c1_g1	0.000	0.000	0.000	3.222	0.000	0.000	0.000	0.000	0.000	1.788
TRINITY_DN42415_c1_g2	0.000	0.000	0.000	0.000	0.000	0.000	0.000	0.000	0.000	0.000
TRINITY_DN42415_c2_g1	0.000	0.000	0.000	0.000	0.000	1.337	0.000	0.000	0.445	0.370
TRINITY_DN42415_c3_g1	0.000	0.000	0.000	3.444	0.000	0.000	0.000	0.000	0.000	0.000
TRINITY_DN42415_c9_g2	0.000	0.000	0.000	0.000	0.000	0.000	0.000	0.000	0.000	0.000
TRINITY_DN424160_c0_g1	0.000	0.000	0.000	0.000	0.000	0.000	0.000	0.000	0.237	0.000
TRINITY_DN424160_c2_g1	0.000	0.000	0.000	0.000	0.000	0.000	0.000	0.000	2.470	0.000
TRINITY_DN424160_c5_g1	0.000	0.000	0.000	0.000	0.000	0.000	0.000	0.000	0.000	0.000
TRINITY_DN424161_c0_g1	0.000	0.811	0.000	0.000	0.000	0.000	0.753	0.000	0.000	0.194
TRINITY_DN424161_c0_g2	0.611	0.000	0.000	1.843	0.000	0.000	0.460	0.000	0.255	0.338
TRINITY_DN424161_c0_g3	0.000	0.809	0.767	0.000	0.000	0.000	0.000	0.000	0.280	0.463
TRINITY_DN424161_c0_g5	0.000	0.000	0.000	0.000	4.584	0.000	2.330	0.000	0.392	0.000
TRINITY_DN424161_c0_g6	0.000	0.000	0.000	1.955	0.000	0.000	0.000	0.000	0.000	0.000
TRINITY_DN424163_c0_g1	1.312	0.000	1.796	0.000	0.000	0.000	0.000	0.000	0.000	0.000
TRINITY_DN424165_c0_g1	0.000	0.000	0.000	0.000	0.000	0.000	0.000	0.000	0.000	0.000
TRINITY_DN424166_c0_g1	0.000	0.000	0.000	0.000	0.000	0.000	0.000	0.000	0.000	0.000
TRINITY_DN424167_c0_g1	0.000	0.000	0.000	0.000	0.000	0.000	0.000	0.000	0.000	0.000
TRINITY_DN424167_c1_g1	0.000	0.000	0.000	0.000	0.000	0.000	0.000	0.000	0.543	0.000
TRINITY_DN42416_c0_g1	0.000	0.000	2.221	2.399	2.653	2.383	0.000	0.000	0.000	1.993
TRINITY_DN42416_c1_g1	0.000	0.000	0.000	0.000	0.000	0.000	0.000	0.000	0.848	0.696
TRINITY_DN424170_c0_g1	0.000	0.850	0.000	0.000	0.000	1.348	0.839	0.000	0.000	0.373
TRINITY_DN424170_c0_g2	0.000	0.000	0.000	0.000	0.000	0.000	0.000	0.000	0.000	0.000
TRINITY_DN424170_c0_g3	0.000	0.000	0.000	0.000	0.000	0.000	0.000	0.000	0.000	0.000
TRINITY_DN424171_c0_g1	0.000	0.000	0.000	0.000	0.000	0.000	0.000	0.000	0.000	0.000
TRINITY_DN424174_c0_g1	0.000	0.000	0.901	0.000	1.098	0.000	0.000	0.000	0.000	0.272
TRINITY_DN424175_c0_g1	0.000	0.000	0.000	0.000	0.000	0.288	0.000	0.000	0.000	0.000
TRINITY_DN424176_c1_g1	0.000	0.000	0.000	0.000	0.000	0.000	0.000	0.000	0.000	0.000
TRINITY_DN424179_c1_g1	0.000	0.000	0.000	0.000	0.000	0.000	0.000	0.000	0.000	0.000
TRINITY_DN42417_c0_g1	0.000	0.000	0.000	0.000	0.000	0.000	0.000	0.000	0.000	0.485
TRINITY_DN42417_c2_g1	0.000	0.000	0.000	0.000	0.000	0.000	0.000	0.000	0.000	0.000
TRINITY_DN42417_c3_g1	0.000	4.291	0.000	0.000	0.000	0.000	0.000	0.000	0.000	0.000
TRINITY_DN424180_c0_g1	0.658	0.000	0.000	0.000	0.000	0.000	0.000	0.000	0.324	0.269
TRINITY_DN424180_c0_g2	0.000	0.000	0.000	0.000	0.000	0.000	0.000	0.000	0.756	0.000
TRINITY_DN424180_c2_g1	0.000	0.000	0.000	0.000	0.000	0.000	0.000	0.000	0.000	0.000
TRINITY_DN424183_c0_g1	0.000	0.000	0.289	0.215	0.000	0.000	0.000	0.000	0.000	0.000
TRINITY_DN424183_c0_g2	0.000	0.000	0.000	0.531	0.000	0.000	0.000	0.000	0.000	0.000
TRINITY_DN424185_c0_g1	1.936	0.000	0.000	0.000	0.000	0.000	0.000	0.000	0.000	0.000
TRINITY_DN424188_c0_g1	0.000	0.626	0.000	0.000	1.136	0.000	0.000	0.000	0.339	0.282
TRINITY_DN42418_c2_g1	0.000	0.000	0.000	0.000	0.000	0.000	0.000	0.000	0.091	0.146
TRINITY_DN42418_c3_g1	0.000	0.000	0.000	0.000	0.000	0.000	0.000	0.000	0.000	0.000
TRINITY_DN424190_c0_g1	0.000	0.000	0.000	0.000	0.000	0.000	0.000	0.000	0.000	0.000
TRINITY_DN424192_c0_g1	0.000	0.000	0.000	0.000	0.000	0.000	0.000	0.000	1.270	0.000
TRINITY_DN424195_c0_g1	0.000	0.000	0.000	0.000	2.095	0.000	0.000	0.000	0.000	0.524
TRINITY_DN424195_c0_g2	0.000	0.000	0.000	0.000	0.000	0.000	0.000	0.000	0.000	0.000
TRINITY_DN424195_c0_g3	0.000	0.000	0.000	0.000	0.000	0.000	0.000	0.000	0.000	0.548
TRINITY_DN424195_c0_g4	0.000	0.000	0.000	0.000	0.000	0.000	0.000	0.000	0.000	0.000
TRINITY_DN424195_c2_g1	0.791	0.000	0.000	0.000	0.000	0.000	0.000	0.000	0.000	0.000
TRINITY_DN424195_c4_g1	0.000	0.000	0.000	0.000	0.000	0.000	0.000	0.000	0.000	0.981
TRINITY_DN424195_c6_g1	0.000	0.000	0.000	0.000	0.000	0.000	0.000	0.000	0.000	0.000
TRINITY_DN424196_c0_g1	0.000	0.537	1.062	0.000	1.047	1.376	0.534	1.615	0.969	0.159
TRINITY_DN424198_c0_g1	0.000	1.164	1.661	0.000	2.071	0.000	0.000	0.000	0.000	0.519
TRINITY_DN424199_c0_g1	0.000	0.000	0.000	0.000	0.000	2.178	0.000	0.000	2.192	1.763
TRINITY_DN424199_c1_g1	0.000	0.000	0.000	0.000	0.000	0.000	0.000	0.000	1.136	1.776
TRINITY_DN424199_c2_g1	0.000	0.000	0.000	0.000	0.000	0.000	0.000	0.000	0.000	0.000
TRINITY_DN424199_c5_g1	0.000	0.000	0.000	0.000	0.000	0.000	0.000	0.000	0.000	0.000
TRINITY_DN42419_c0_g1	0.000	0.000	0.000	0.000	0.000	0.000	0.000	0.000	0.000	0.904
TRINITY_DN42419_c1_g1	0.000	0.000	0.000	0.000	0.000	0.000	0.000	0.000	0.000	0.744
TRINITY_DN42419_c2_g1	0.000	0.254	0.000	0.000	0.000	0.000	0.000	0.000	0.000	0.686
TRINITY_DN42419_c3_g1	0.000	0.000	0.000	0.000	2.005	0.000	0.000	0.000	0.405	0.338
TRINITY_DN42419_c3_g2	0.000	0.000	0.000	0.000	0.000	0.000	0.000	0.000	0.000	0.000
TRINITY_DN42419_c8_g1	0.000	0.000	0.000	0.000	0.000	0.000	0.000	0.000	1.113	0.000
TRINITY_DN4241_c0_g1	10.121	7.066	7.414	9.448	1.912	6.582	5.501	4.212	9.714	6.741
TRINITY_DN4241_c0_g2	5.395	4.704	4.443	2.867	4.035	4.112	4.209	2.672	4.485	6.417
TRINITY_DN4241_c5_g1	24.017	19.296	16.391	16.093	17.418	22.621	18.280	18.361	28.947	16.389
TRINITY_DN424202_c0_g1	0.000	0.256	0.458	0.460	0.502	0.439	0.276	0.000	0.000	0.857
TRINITY_DN424203_c0_g1	0.000	0.000	0.000	0.000	0.000	0.000	0.000	0.000	0.249	0.000
TRINITY_DN424203_c0_g2	0.000	0.000	0.000	0.000	0.000	0.000	0.000	0.000	0.000	0.000
TRINITY_DN424204_c0_g1	0.312	0.000	0.839	0.000	0.000	0.455	0.859	0.000	0.156	0.254
TRINITY_DN424205_c0_g1	0.000	0.000	0.000	0.000	0.000	0.000	0.000	0.000	0.736	0.000
TRINITY_DN424205_c3_g1	0.000	0.000	0.000	0.000	0.000	0.000	0.000	5.644	3.410	1.697
TRINITY_DN424206_c1_g1	0.000	0.000	0.000	0.000	0.000	0.000	0.000	0.000	0.000	0.000
TRINITY_DN424208_c0_g1	0.000	0.000	0.000	0.000	0.000	0.000	0.000	0.000	0.000	0.000
TRINITY_DN42420_c0_g1	0.000	0.000	0.000	0.000	0.000	1.366	0.000	0.000	1.019	0.167
TRINITY_DN42420_c0_g2	0.000	0.099	0.097	0.000	0.000	0.000	0.000	0.000	0.121	0.049
TRINITY_DN42420_c0_g4	0.000	0.000	0.000	0.000	0.000	0.000	0.000	0.000	0.000	0.000
TRINITY_DN42420_c1_g1	0.000	0.000	0.000	0.000	0.000	0.000	0.000	0.000	0.000	0.484
TRINITY_DN42420_c3_g1	0.000	0.000	0.000	0.000	0.000	0.000	0.000	0.000	0.000	0.000
TRINITY_DN42420_c4_g1	0.000	0.000	0.000	2.801	0.000	0.000	0.000	0.000	0.000	3.867
TRINITY_DN424210_c0_g1	0.000	0.000	0.000	0.000	0.000	0.000	0.000	0.000	0.000	0.798
TRINITY_DN424211_c1_g1	1.017	0.000	0.000	0.000	0.000	0.000	0.000	0.000	0.000	0.417
TRINITY_DN424212_c0_g1	0.000	0.244	0.000	0.000	0.000	0.000	0.000	0.000	0.144	0.179
TRINITY_DN424213_c0_g1	0.000	0.000	0.000	0.000	0.000	0.000	0.000	0.000	0.514	0.000
TRINITY_DN424213_c0_g2	0.000	0.000	0.000	0.000	0.000	0.000	0.000	5.065	0.000	0.000
TRINITY_DN424213_c1_g1	0.000	0.000	0.000	0.000	0.000	0.000	0.000	0.000	0.000	0.000
TRINITY_DN424214_c0_g1	0.000	0.000	3.084	9.911	3.678	0.000	0.000	0.000	0.000	5.501
TRINITY_DN424214_c10_g1	0.000	0.515	0.000	0.000	0.000	0.000	0.000	0.000	0.000	0.000
TRINITY_DN424214_c1_g1	0.000	0.000	0.000	0.000	0.000	0.000	0.000	0.000	0.000	0.000
TRINITY_DN424214_c3_g1	0.000	0.000	0.000	0.000	0.000	0.000	0.000	0.000	0.000	0.000
TRINITY_DN424214_c5_g1	0.000	0.000	0.000	0.000	0.000	0.000	0.000	0.000	0.000	0.000
TRINITY_DN424214_c7_g1	0.000	0.986	0.000	0.000	0.000	0.000	0.000	0.000	0.512	1.244
TRINITY_DN424214_c9_g1	0.000	0.000	0.000	3.121	0.000	0.000	0.000	0.000	2.112	0.864
TRINITY_DN424215_c0_g1	0.000	0.296	0.000	0.000	0.000	0.000	0.000	0.000	0.474	0.425
TRINITY_DN424217_c0_g1	0.000	0.000	0.000	0.000	0.000	0.000	0.000	0.000	0.000	0.220
TRINITY_DN424219_c0_g1	0.000	0.000	0.000	0.000	0.000	0.000	2.293	0.000	1.122	0.466
TRINITY_DN42421_c0_g1	0.000	0.000	0.000	0.000	0.000	0.000	2.691	0.000	0.000	2.155
TRINITY_DN42421_c0_g2	1.571	0.000	2.149	0.000	5.129	0.000	1.602	0.000	0.000	0.000
TRINITY_DN42421_c0_g3	0.000	0.000	0.000	0.000	0.000	0.000	0.000	0.000	0.000	0.000
TRINITY_DN42421_c1_g1	0.000	0.000	0.000	0.000	0.000	0.000	0.000	0.000	0.000	0.000
TRINITY_DN42421_c1_g2	0.000	0.000	0.000	0.000	0.000	2.658	0.000	0.000	0.000	0.000
TRINITY_DN42421_c4_g1	2.775	0.000	7.584	4.073	4.472	0.000	0.000	5.444	4.179	1.121
TRINITY_DN424220_c0_g1	0.000	0.000	0.000	0.000	0.000	0.000	0.000	0.000	0.000	0.000
TRINITY_DN424220_c0_g2	0.000	0.000	0.000	0.000	0.000	0.000	0.000	0.000	0.131	0.000
TRINITY_DN424220_c1_g1	0.000	0.000	0.000	0.000	0.000	0.000	0.000	0.000	0.146	0.119
TRINITY_DN424220_c2_g1	0.000	0.665	0.000	0.000	0.000	0.000	0.000	0.000	0.000	0.000
TRINITY_DN424220_c4_g1	0.000	0.000	0.000	0.000	0.000	0.000	0.000	0.000	0.000	0.000
TRINITY_DN424221_c0_g1	0.756	0.000	0.000	0.000	0.767	0.240	1.359	0.000	0.546	0.864
TRINITY_DN424221_c0_g3	0.000	0.000	0.000	0.000	0.000	0.000	0.000	0.000	0.000	0.335
TRINITY_DN424221_c1_g1	0.853	0.000	0.000	0.000	0.000	0.000	0.000	0.000	0.212	0.347
TRINITY_DN424221_c2_g1	0.000	0.000	0.000	0.000	0.000	0.000	0.000	0.000	0.000	0.000
TRINITY_DN424222_c0_g1	4.139	1.671	2.345	0.000	2.808	0.000	3.134	0.000	2.561	2.101
TRINITY_DN424223_c0_g1	0.000	0.000	0.000	0.000	0.000	0.000	0.000	0.000	1.136	0.000
TRINITY_DN424223_c1_g1	0.000	0.000	0.000	0.000	0.000	0.000	0.000	0.000	0.000	0.000
TRINITY_DN424224_c0_g1	0.000	0.000	0.000	0.000	0.000	0.000	0.000	0.000	0.000	0.000
TRINITY_DN424228_c0_g1	0.778	0.457	1.485	0.855	0.929	0.645	0.781	0.901	1.342	1.533
TRINITY_DN424229_c0_g1	0.000	0.000	0.000	0.000	0.000	0.000	8.998	0.000	0.000	0.000
TRINITY_DN42422_c0_g1	0.000	0.000	0.000	0.000	0.000	0.000	0.000	0.000	0.000	0.000
TRINITY_DN42422_c1_g1	0.000	0.000	0.000	0.000	0.000	0.000	0.000	0.000	0.000	0.000
TRINITY_DN424232_c1_g1	0.000	0.000	0.000	0.000	0.000	0.000	0.000	0.000	0.000	0.000
TRINITY_DN424233_c0_g1	0.000	0.400	0.000	0.000	0.000	0.000	0.431	0.000	0.000	0.000
TRINITY_DN424233_c1_g1	0.000	0.000	0.000	0.000	0.000	0.000	0.000	0.000	0.000	0.000
TRINITY_DN424233_c2_g1	0.000	0.000	0.000	0.000	0.000	0.000	0.000	0.000	0.000	0.000
TRINITY_DN424234_c1_g1	0.000	1.888	0.000	0.000	0.000	0.000	0.000	0.000	0.000	3.774
TRINITY_DN424239_c0_g1	0.000	0.000	2.487	0.000	0.000	0.000	4.634	3.667	0.907	1.488
TRINITY_DN424239_c2_g1	0.000	0.000	0.000	0.000	0.000	0.000	0.000	0.000	0.000	0.917
TRINITY_DN42423_c0_g1	3.135	2.455	1.199	3.476	1.140	5.553	1.985	0.754	3.147	4.482
TRINITY_DN42423_c0_g2	2.035	0.965	0.000	0.000	2.865	1.973	0.679	0.000	1.505	0.939
TRINITY_DN424240_c0_g1	0.000	0.144	0.000	0.000	0.000	0.000	0.154	0.000	0.000	0.070
TRINITY_DN424240_c1_g1	0.000	0.000	0.000	0.000	0.000	0.000	0.000	0.000	0.000	0.711
TRINITY_DN424240_c3_g1	0.000	0.000	0.000	0.000	0.000	0.000	0.000	0.000	0.000	0.000
TRINITY_DN424241_c0_g1	0.000	0.000	0.000	0.000	0.000	0.703	0.000	0.000	0.000	0.979
TRINITY_DN424241_c0_g3	0.312	0.000	0.000	0.476	0.519	0.455	0.000	0.000	0.156	0.127
TRINITY_DN424241_c1_g1	0.000	0.000	0.478	1.084	0.591	0.000	0.329	0.000	0.000	0.289
TRINITY_DN424241_c2_g1	3.111	0.000	0.000	1.556	3.408	0.000	1.040	0.000	0.000	0.850
TRINITY_DN424241_c4_g1	0.000	0.000	0.000	0.000	0.000	0.000	0.000	0.000	0.000	0.000
TRINITY_DN424243_c1_g1	0.000	0.000	0.000	0.000	0.000	0.000	0.000	0.000	0.000	0.000
TRINITY_DN424245_c0_g1	0.000	0.000	0.000	0.000	0.000	0.000	0.000	0.000	0.000	1.100
TRINITY_DN424245_c1_g1	0.000	0.000	0.000	0.000	0.000	0.000	0.000	0.000	0.000	0.118
TRINITY_DN424245_c1_g2	0.000	0.903	0.000	0.000	0.000	0.000	0.955	0.000	0.000	0.000
TRINITY_DN424245_c1_g3	0.000	0.000	0.000	0.000	0.000	0.000	0.000	0.000	0.000	0.000
TRINITY_DN424245_c1_g4	0.000	0.000	0.000	0.000	0.000	0.519	0.000	0.000	0.000	0.000
TRINITY_DN424245_c1_g5	0.000	0.000	0.000	0.000	0.000	0.000	0.000	0.000	0.000	0.000
TRINITY_DN424245_c1_g6	0.000	0.000	0.000	0.000	0.000	0.000	2.072	0.000	1.187	0.000
TRINITY_DN424245_c2_g1	0.000	0.000	0.000	0.000	0.000	0.000	0.000	0.000	0.000	1.119
TRINITY_DN424245_c3_g1	0.000	0.000	0.000	0.000	0.000	0.000	0.000	0.000	0.190	0.000
TRINITY_DN424245_c4_g1	0.000	0.000	0.000	0.000	0.000	0.000	1.527	0.000	0.741	0.613
TRINITY_DN424247_c0_g1	0.000	0.000	0.000	0.000	0.000	0.000	0.000	0.000	0.000	0.834
TRINITY_DN424249_c2_g1	0.000	0.000	3.198	0.000	0.000	0.000	0.000	0.000	1.168	0.951
TRINITY_DN424249_c4_g1	0.000	0.000	0.000	0.000	0.000	0.000	0.000	0.000	0.000	0.000
TRINITY_DN424249_c5_g1	0.000	7.663	0.000	0.000	0.000	0.000	0.000	0.000	0.000	0.000
TRINITY_DN42424_c0_g2	0.000	1.292	0.961	0.000	0.000	0.000	0.691	0.000	0.000	0.000
TRINITY_DN42424_c0_g3	0.000	0.000	0.000	0.000	0.000	0.000	0.000	0.000	0.321	0.152
TRINITY_DN424251_c0_g1	2.504	0.000	0.000	3.642	0.000	0.000	2.540	0.000	0.000	0.000
TRINITY_DN424251_c1_g1	0.000	13.524	0.000	0.000	0.000	0.000	0.000	0.000	0.000	0.000
TRINITY_DN424251_c2_g1	0.000	0.000	0.000	0.000	0.000	0.000	0.000	0.000	0.000	0.000
TRINITY_DN424256_c0_g1	0.000	0.000	0.000	0.000	0.000	0.000	0.000	0.000	0.000	0.887
TRINITY_DN424257_c0_g1	0.000	0.000	0.000	0.000	0.000	0.000	0.000	0.000	0.000	0.324
TRINITY_DN424258_c0_g1	0.000	0.000	0.000	0.000	0.000	0.000	0.000	0.000	0.000	0.000
TRINITY_DN424261_c1_g1	0.000	0.000	0.000	0.000	0.000	0.000	0.000	0.000	0.000	0.000
TRINITY_DN424261_c2_g1	0.000	3.965	1.864	0.000	0.000	0.000	0.000	0.000	0.000	0.000
TRINITY_DN424264_c1_g1	0.000	0.000	0.000	0.000	0.000	0.000	5.546	5.467	1.350	1.033
TRINITY_DN424265_c0_g1	2.857	4.144	2.443	6.499	3.564	3.221	1.531	0.000	3.743	3.559
TRINITY_DN424266_c0_g1	0.000	0.000	0.000	0.000	1.736	0.000	0.000	0.000	0.000	0.000
TRINITY_DN424266_c0_g2	0.000	0.000	0.000	0.000	0.000	0.000	0.000	0.000	0.000	1.000
TRINITY_DN424267_c0_g1	0.000	0.000	0.000	0.000	0.000	0.000	0.000	0.000	0.000	0.000
TRINITY_DN424267_c1_g1	0.000	0.000	0.000	0.000	0.000	0.000	0.000	0.000	0.381	0.000
TRINITY_DN424267_c2_g1	0.000	0.512	0.000	0.000	0.000	0.839	0.000	0.000	0.000	0.234
TRINITY_DN424267_c3_g1	0.000	0.000	0.000	0.000	0.000	0.000	0.000	0.000	0.000	0.000
TRINITY_DN424267_c4_g1	1.353	0.000	0.000	0.000	0.000	0.000	0.000	0.000	0.669	0.000
TRINITY_DN424268_c0_g1	0.234	0.984	0.942	0.717	0.391	0.341	0.000	0.000	1.060	0.763
TRINITY_DN424268_c1_g1	0.000	0.000	0.000	0.000	5.870	0.000	0.000	0.000	0.000	0.000
TRINITY_DN424268_c2_g1	0.000	0.000	0.000	0.000	0.000	0.000	0.000	0.000	0.000	0.385
TRINITY_DN424268_c3_g1	0.000	0.000	0.000	0.000	0.000	0.000	0.000	0.000	0.000	0.000
TRINITY_DN42426_c0_g1	1.298	0.000	0.000	0.000	0.000	1.319	1.742	0.000	1.350	0.368
TRINITY_DN424270_c0_g1	0.000	0.000	0.000	0.000	0.000	0.000	0.000	0.000	0.000	0.000
TRINITY_DN424270_c0_g2	0.000	0.000	0.000	1.534	0.000	0.000	0.000	0.000	0.000	0.000
TRINITY_DN424271_c0_g1	0.000	0.000	0.000	0.000	0.000	0.000	0.000	0.000	0.569	0.620
TRINITY_DN424272_c0_g1	0.000	0.000	0.000	0.000	0.000	1.273	0.000	0.000	0.422	0.000
TRINITY_DN424274_c0_g1	0.000	0.000	0.000	0.000	0.000	0.000	0.000	0.000	0.000	0.000
TRINITY_DN424275_c0_g1	0.000	0.825	0.432	0.000	0.000	0.000	0.000	0.000	0.000	0.261
TRINITY_DN424275_c1_g1	0.000	0.401	0.000	0.000	0.000	0.000	0.000	0.000	0.227	0.559
TRINITY_DN424277_c0_g1	0.000	0.000	0.000	0.000	0.000	0.000	0.000	0.000	0.000	0.000
TRINITY_DN424277_c0_g2	0.000	0.000	0.000	0.000	0.000	0.000	0.000	0.000	0.000	0.000
TRINITY_DN424277_c1_g1	0.000	0.000	0.000	0.000	0.000	0.000	0.000	0.000	0.000	0.000
TRINITY_DN42427_c0_g1	1.225	1.546	0.779	0.000	0.952	0.844	1.107	1.192	2.191	2.888
TRINITY_DN42427_c2_g1	2.461	1.424	0.000	1.246	2.041	0.599	1.150	1.686	1.644	2.002
TRINITY_DN42427_c2_g3	1.185	1.138	0.000	0.000	0.000	0.000	0.000	0.000	1.757	1.462
TRINITY_DN42427_c2_g4	0.000	0.000	0.000	0.000	0.000	0.000	0.000	0.000	0.000	0.000
TRINITY_DN42427_c6_g1	0.000	0.000	0.000	0.000	0.000	0.000	0.000	0.000	0.000	0.000
TRINITY_DN424284_c0_g1	0.000	0.000	0.000	3.537	0.000	0.000	0.000	0.000	1.214	0.000
TRINITY_DN424285_c0_g1	0.000	0.000	0.000	0.000	0.000	0.000	0.000	0.000	0.000	0.660
TRINITY_DN424285_c1_g2	0.000	0.000	0.000	0.000	0.000	0.000	0.000	0.000	0.000	0.000
TRINITY_DN424285_c1_g3	0.000	0.000	0.000	0.000	0.000	0.000	0.000	0.000	0.000	0.000
TRINITY_DN424285_c3_g1	0.000	0.000	0.000	0.000	0.000	0.000	0.000	0.000	0.000	0.000
TRINITY_DN424287_c0_g2	0.000	1.106	0.000	0.000	0.000	0.000	0.000	0.000	0.000	0.000
TRINITY_DN424287_c1_g1	0.000	2.807	0.000	0.000	1.627	0.000	1.976	0.000	0.000	0.000
TRINITY_DN424287_c3_g1	0.438	0.000	1.178	0.000	0.000	0.000	0.000	0.000	0.434	0.535
TRINITY_DN42428_c0_g1	0.000	0.000	0.000	0.000	0.000	2.821	0.000	0.000	0.000	0.000
TRINITY_DN42428_c0_g2	0.000	0.000	0.000	0.000	0.000	0.000	0.000	0.000	0.000	0.000
TRINITY_DN42428_c10_g1	5.713	9.849	3.126	0.000	1.876	10.176	5.761	4.720	3.384	4.220
TRINITY_DN42428_c13_g1	0.000	0.000	0.000	0.000	0.000	0.000	0.000	0.000	0.000	0.000
TRINITY_DN42428_c1_g1	0.000	0.000	0.000	0.000	0.000	0.000	0.000	0.000	0.000	0.000
TRINITY_DN42428_c2_g1	0.000	0.279	0.000	0.000	0.000	0.488	0.000	0.000	0.202	0.068
TRINITY_DN42428_c3_g1	0.000	0.733	1.382	0.000	0.000	0.000	0.479	0.000	0.075	1.006
TRINITY_DN42428_c3_g3	0.000	0.000	0.000	0.000	0.000	0.000	0.000	0.000	0.000	0.000
TRINITY_DN42428_c5_g1	0.000	0.000	0.000	0.000	0.746	0.000	0.000	0.181	0.680	0.000
TRINITY_DN42428_c5_g2	0.486	0.530	0.000	0.500	0.000	0.587	0.566	0.000	0.000	0.508
TRINITY_DN42428_c6_g2	0.000	0.000	0.000	0.000	0.000	0.000	0.000	0.000	0.000	0.000
TRINITY_DN42428_c6_g3	0.000	0.000	0.000	0.000	2.883	0.760	0.000	0.000	0.000	0.000
TRINITY_DN42428_c6_g4	0.000	0.000	0.000	0.000	0.000	0.000	0.000	9.383	0.000	0.000
TRINITY_DN42428_c8_g1	0.000	2.460	0.000	3.800	0.000	0.000	0.000	0.000	0.000	0.000
TRINITY_DN424290_c0_g1	0.000	0.000	3.571	0.000	0.000	0.000	0.000	5.162	0.000	3.018
TRINITY_DN424290_c1_g1	0.000	0.000	0.000	0.000	0.000	0.000	0.000	0.000	0.000	0.000
TRINITY_DN424290_c3_g1	0.000	0.000	0.000	0.000	0.000	0.000	0.000	0.000	0.000	0.000
TRINITY_DN424290_c6_g1	0.000	0.000	0.000	0.000	0.000	0.000	0.000	3.665	0.000	0.000
TRINITY_DN424291_c0_g1	0.063	0.519	0.000	0.167	0.078	0.000	0.000	0.507	0.199	0.047
TRINITY_DN424291_c1_g1	0.000	0.000	0.000	0.000	0.000	0.000	0.000	0.000	0.192	0.000
TRINITY_DN424294_c0_g1	0.000	0.000	0.000	0.000	0.000	0.000	0.000	0.000	0.000	0.195
TRINITY_DN424295_c1_g1	0.000	0.000	0.000	0.000	0.000	0.000	0.000	0.000	0.000	0.000
TRINITY_DN424295_c2_g1	0.000	0.000	3.759	0.000	0.000	0.000	0.000	0.000	0.000	0.000
TRINITY_DN424295_c4_g1	0.000	0.000	0.000	0.000	0.000	0.000	0.000	0.000	0.000	0.000
TRINITY_DN424295_c6_g1	0.000	0.000	0.000	0.000	0.000	0.000	0.000	0.000	0.000	0.000
TRINITY_DN424295_c7_g1	0.000	0.000	0.000	0.000	0.000	0.000	0.000	0.000	0.000	1.834
TRINITY_DN424297_c0_g1	0.935	0.000	0.968	1.164	2.028	0.000	0.209	0.203	0.000	0.647
TRINITY_DN424297_c1_g1	0.000	0.416	0.331	0.640	0.000	0.000	0.000	0.000	0.455	0.238
TRINITY_DN424298_c3_g1	2.001	0.000	0.000	0.000	0.000	0.000	0.000	0.000	1.080	0.815
TRINITY_DN424299_c0_g1	0.000	0.283	0.000	0.000	1.650	0.483	0.305	0.000	0.000	0.535
TRINITY_DN4242_c0_g1	0.000	3.992	7.954	0.000	11.895	2.821	10.219	13.158	6.460	11.774
TRINITY_DN4242_c1_g1	7.211	17.127	3.719	11.468	0.000	14.680	11.408	5.162	17.947	13.834
TRINITY_DN424303_c0_g1	0.000	0.665	0.000	0.000	0.000	0.000	0.000	0.000	0.000	0.000
TRINITY_DN424305_c0_g1	0.000	0.000	0.230	0.000	0.000	0.278	0.000	0.000	0.087	0.000
TRINITY_DN424305_c1_g1	0.000	0.000	0.000	0.000	0.000	0.000	0.000	0.000	0.000	0.000
TRINITY_DN424305_c2_g1	0.994	0.000	1.123	0.000	0.000	2.948	0.000	0.000	0.489	1.470
TRINITY_DN424306_c0_g1	0.321	0.000	0.432	0.981	0.535	0.000	0.000	0.000	0.321	0.000
TRINITY_DN424309_c1_g1	0.000	0.000	0.000	0.000	0.000	0.000	0.000	0.000	0.000	0.000
TRINITY_DN42430_c1_g1	0.000	0.000	0.000	0.000	0.000	3.048	0.000	0.000	0.000	0.000
TRINITY_DN42430_c3_g1	0.000	0.000	0.000	0.000	0.000	0.000	0.000	0.000	0.000	0.000
TRINITY_DN42430_c4_g1	0.000	0.000	0.000	0.000	0.000	0.000	0.000	0.000	0.000	0.000
TRINITY_DN42430_c5_g1	0.000	0.000	0.000	0.000	0.000	0.000	0.000	0.000	0.000	0.000
TRINITY_DN42430_c6_g1	0.000	0.000	0.000	0.000	0.000	0.000	0.000	0.000	0.000	0.000
TRINITY_DN424310_c0_g1	1.051	0.620	0.000	1.266	0.000	1.638	0.266	0.000	0.217	0.334
TRINITY_DN424312_c0_g1	0.000	0.000	0.000	0.000	0.000	0.000	0.000	0.000	0.000	0.000
TRINITY_DN424312_c1_g1	2.410	0.000	0.000	0.000	0.000	0.000	0.000	0.000	0.000	0.000
TRINITY_DN424312_c3_g1	0.000	0.000	0.000	0.000	0.000	0.000	0.000	0.000	0.000	0.000
TRINITY_DN424312_c5_g1	1.804	0.000	0.000	0.000	0.000	0.000	0.000	0.000	0.000	0.000
TRINITY_DN424312_c7_g1	0.000	0.000	0.000	0.000	0.000	0.000	0.000	0.000	0.000	0.000
TRINITY_DN424313_c0_g1	0.000	0.000	0.000	0.000	0.000	0.000	0.000	0.000	0.874	0.000
TRINITY_DN424313_c0_g2	0.258	0.436	0.000	0.000	0.000	0.000	0.000	0.000	0.000	0.157
TRINITY_DN424314_c0_g1	0.000	0.247	0.000	0.000	0.000	0.000	0.205	0.000	0.000	0.185
TRINITY_DN424314_c1_g1	0.000	3.058	0.000	0.000	1.754	1.586	0.000	0.000	0.000	0.000
TRINITY_DN424316_c1_g1	0.000	0.000	0.000	0.000	0.000	0.000	0.000	0.000	0.000	0.000
TRINITY_DN424317_c0_g1	0.000	0.000	0.000	0.000	0.000	0.000	0.000	0.000	0.000	0.000
TRINITY_DN424318_c0_g1	0.000	0.000	0.000	0.000	0.590	0.000	0.000	0.000	0.000	0.289
TRINITY_DN424318_c2_g1	0.000	0.000	0.000	1.549	0.000	0.000	0.000	0.000	0.509	0.000
TRINITY_DN424318_c4_g1	0.000	0.000	1.326	0.000	1.407	0.000	0.000	0.000	1.282	1.053
TRINITY_DN424318_c6_g1	0.000	0.000	0.000	0.000	0.000	0.000	0.000	0.000	0.000	0.000
TRINITY_DN42431_c0_g1	0.810	0.538	0.000	0.000	0.271	0.000	0.288	0.000	0.410	0.263
TRINITY_DN42431_c0_g2	0.000	0.000	0.000	0.000	0.000	0.000	0.000	0.000	0.000	0.000
TRINITY_DN42431_c1_g1	0.622	1.135	0.599	0.030	0.499	1.301	0.871	0.000	0.052	0.687
TRINITY_DN42431_c2_g1	0.722	0.000	0.000	1.117	0.000	0.000	0.591	0.502	0.352	0.586
TRINITY_DN42431_c3_g1	0.000	0.000	0.000	0.000	0.000	0.000	0.000	0.000	0.000	0.000
TRINITY_DN42431_c4_g1	0.000	0.356	0.000	1.869	0.000	0.000	0.383	0.000	0.000	0.167
TRINITY_DN42431_c5_g1	0.000	0.000	0.000	0.000	0.000	0.000	0.000	0.000	0.000	1.089
TRINITY_DN42431_c6_g1	2.436	0.000	0.000	0.000	0.000	0.000	2.481	0.000	0.000	1.962
TRINITY_DN42431_c7_g1	0.000	0.000	1.624	0.000	0.000	0.000	0.000	0.000	0.000	0.487
TRINITY_DN42431_c8_g1	0.000	10.007	0.000	0.000	0.000	0.000	0.000	0.000	1.333	0.000
TRINITY_DN424321_c0_g1	0.000	0.000	0.000	0.000	0.000	0.000	0.000	0.000	0.737	0.000
TRINITY_DN424322_c0_g1	0.264	0.223	0.000	0.000	0.000	0.385	0.000	3.799	0.531	0.098
TRINITY_DN424323_c0_g1	0.000	0.353	0.000	0.000	1.352	0.298	0.000	0.000	0.809	0.166
TRINITY_DN424325_c0_g1	0.169	0.985	0.227	0.260	0.283	0.246	1.356	0.689	0.342	0.344
TRINITY_DN424328_c0_g1	0.000	0.784	0.000	0.000	0.000	0.000	0.000	0.000	0.415	0.347
TRINITY_DN424328_c0_g2	0.000	0.000	0.000	0.000	0.000	0.000	0.000	0.000	1.348	0.000
TRINITY_DN424329_c0_g1	0.000	0.000	0.000	3.903	0.000	0.000	0.000	0.000	0.000	0.000
TRINITY_DN424329_c2_g1	2.451	1.180	0.000	1.830	0.000	0.000	0.000	0.000	2.421	0.000
TRINITY_DN42432_c0_g1	0.000	0.000	4.936	0.000	3.011	1.201	0.725	0.000	2.146	2.079
TRINITY_DN424330_c0_g1	0.483	1.996	1.796	1.541	1.689	2.979	0.000	0.000	0.296	2.957
TRINITY_DN424332_c0_g1	3.076	0.000	0.000	0.000	0.000	0.000	1.066	0.000	0.211	0.181
TRINITY_DN424333_c0_g1	0.000	0.000	0.000	0.000	0.000	0.000	0.000	0.000	0.000	0.000
TRINITY_DN424334_c0_g1	0.000	0.000	0.000	0.000	0.000	0.000	0.000	0.000	0.000	0.000
TRINITY_DN424335_c0_g1	0.000	0.527	0.000	0.000	0.000	0.000	0.000	0.000	0.155	0.381
TRINITY_DN424336_c0_g2	0.000	0.000	0.000	0.000	0.000	0.000	0.000	0.000	0.000	0.000
TRINITY_DN424338_c1_g1	0.000	0.000	0.000	0.000	0.000	0.000	5.470	0.000	1.363	0.000
TRINITY_DN424339_c1_g1	0.000	2.412	0.000	0.000	0.000	0.000	0.000	0.000	0.000	1.030
TRINITY_DN424339_c2_g1	2.324	0.000	3.168	0.000	0.000	0.000	0.000	0.000	0.000	0.943
TRINITY_DN42433_c0_g2	2.571	3.051	0.000	0.000	4.151	0.000	0.000	0.000	0.000	0.000
TRINITY_DN42433_c0_g3	0.000	0.000	0.000	0.000	0.000	0.000	0.000	0.000	0.000	0.000
TRINITY_DN42433_c0_g4	0.000	0.000	1.226	0.000	0.000	0.000	0.000	0.000	0.442	0.740
TRINITY_DN42433_c2_g1	0.000	0.000	0.000	0.000	0.000	0.000	0.000	0.000	0.000	0.000
TRINITY_DN42433_c6_g1	0.000	0.000	0.000	0.000	0.000	0.000	0.000	0.000	0.000	0.000
TRINITY_DN424341_c0_g1	0.000	0.000	0.000	0.000	0.000	0.000	0.000	0.000	0.000	0.000
TRINITY_DN424341_c1_g1	0.000	0.000	0.000	0.000	0.000	0.000	0.000	0.000	0.000	1.362
TRINITY_DN424341_c2_g1	0.000	0.000	0.000	0.000	0.000	0.000	0.000	4.490	0.000	0.000
TRINITY_DN424345_c0_g1	0.000	0.000	0.000	0.000	0.000	0.000	0.000	0.000	0.000	0.000
TRINITY_DN424345_c0_g2	0.000	0.000	0.000	0.000	0.000	0.000	0.000	4.266	0.000	0.000
TRINITY_DN424346_c0_g1	2.364	0.000	0.000	0.000	0.000	0.000	0.000	0.000	1.180	0.000
TRINITY_DN424346_c1_g1	0.000	2.593	0.000	0.000	3.977	0.000	4.999	0.000	2.046	2.470
TRINITY_DN424347_c0_g1	1.015	0.000	3.528	0.000	0.734	0.000	0.000	0.000	0.000	0.911
TRINITY_DN424348_c0_g1	0.000	0.000	0.000	0.000	0.000	0.000	0.000	0.000	0.000	0.000
TRINITY_DN42434_c0_g1	0.631	0.000	0.000	0.000	0.000	0.000	0.000	1.918	0.000	2.122
TRINITY_DN42434_c1_g1	2.138	1.164	0.000	0.971	3.194	0.947	0.626	0.000	0.318	1.427
TRINITY_DN424350_c0_g1	0.000	0.000	6.218	0.000	0.000	0.000	0.000	0.000	0.000	0.395
TRINITY_DN424350_c0_g2	0.000	0.000	0.000	0.000	0.000	0.000	0.000	0.000	0.000	0.000
TRINITY_DN424350_c1_g2	0.000	0.000	4.239	0.000	2.532	0.000	0.000	0.000	0.000	0.000
TRINITY_DN424350_c2_g1	0.507	0.000	0.000	0.000	0.000	0.000	0.000	0.000	0.000	0.413
TRINITY_DN424350_c5_g1	0.000	0.000	0.000	0.000	1.362	0.000	0.000	0.000	0.000	0.000
TRINITY_DN424350_c7_g1	2.504	0.000	0.000	0.000	0.000	0.000	0.000	0.000	0.000	0.000
TRINITY_DN424351_c0_g1	0.000	0.000	0.000	0.000	0.000	0.000	0.000	0.000	0.000	0.000
TRINITY_DN424352_c0_g1	0.000	0.000	0.000	0.000	0.000	0.000	0.000	0.000	0.000	0.000
TRINITY_DN424352_c0_g2	0.000	0.000	0.000	0.000	0.000	0.000	0.000	0.000	0.000	0.000
TRINITY_DN424352_c1_g1	0.000	1.671	0.000	0.000	0.000	0.000	0.000	0.000	0.000	0.642
TRINITY_DN424352_c2_g1	0.000	0.000	0.000	0.000	0.000	0.000	0.000	0.000	0.000	0.000
TRINITY_DN424352_c3_g1	0.000	0.000	0.000	0.000	0.000	0.000	0.000	0.000	0.000	0.000
TRINITY_DN424352_c4_g1	0.000	0.000	0.000	0.000	0.000	0.000	0.000	0.000	0.000	0.000
TRINITY_DN424353_c0_g1	0.000	0.795	0.612	0.000	0.000	1.328	0.000	0.000	0.355	0.000
TRINITY_DN424353_c1_g1	0.793	1.717	1.067	0.000	0.000	0.579	0.740	0.815	0.394	0.209
TRINITY_DN424354_c0_g1	0.000	0.000	0.000	0.000	0.000	0.000	0.000	0.000	0.000	0.000
TRINITY_DN424354_c1_g1	0.488	0.000	0.000	0.739	0.000	0.000	0.000	0.000	0.242	0.398
TRINITY_DN424355_c0_g1	2.724	0.000	0.000	0.000	0.000	0.000	0.000	0.000	0.000	0.000
TRINITY_DN424355_c1_g1	0.000	0.000	0.000	0.000	0.000	0.000	0.000	0.000	0.000	0.000
TRINITY_DN424356_c0_g1	0.000	0.000	0.000	0.000	7.796	0.000	0.000	0.000	0.000	0.000
TRINITY_DN424356_c0_g2	0.000	0.000	0.000	0.000	0.000	0.000	0.000	0.000	0.000	0.000
TRINITY_DN424356_c2_g1	0.000	0.572	0.000	0.955	0.000	0.000	0.000	0.000	0.000	0.259
TRINITY_DN424357_c0_g1	0.000	0.000	0.000	0.000	0.000	0.000	0.000	0.000	0.000	0.000
TRINITY_DN424358_c1_g1	0.000	0.000	0.000	0.000	0.000	0.000	0.000	0.000	0.000	0.000
TRINITY_DN42435_c0_g1	0.000	0.000	0.000	0.000	0.000	0.000	0.000	0.000	0.000	0.000
TRINITY_DN42435_c0_g2	0.000	0.000	0.000	0.000	0.000	0.000	0.000	0.000	0.000	0.000
TRINITY_DN424360_c1_g1	0.000	0.000	0.000	0.000	0.000	0.000	0.000	0.000	0.000	0.000
TRINITY_DN424361_c0_g1	0.000	0.000	0.000	0.000	0.000	0.000	0.000	0.000	0.000	0.000
TRINITY_DN424362_c0_g1	0.000	2.831	0.000	0.000	0.000	0.000	3.008	0.000	2.744	0.000
TRINITY_DN424363_c0_g2	0.000	0.000	0.000	0.000	0.000	0.000	0.000	1.079	0.522	1.704
TRINITY_DN424363_c0_g3	0.000	0.000	0.000	0.000	0.000	0.000	0.000	0.000	0.403	0.000
TRINITY_DN424363_c1_g1	0.000	0.000	0.000	0.000	0.000	0.000	0.000	0.000	0.000	0.000
TRINITY_DN424364_c0_g1	0.000	0.000	2.328	0.000	0.000	0.000	0.000	0.000	0.000	0.000
TRINITY_DN424364_c1_g1	0.000	0.000	0.000	0.000	0.000	0.000	0.000	0.000	0.000	0.000
TRINITY_DN424365_c3_g1	0.876	0.000	0.000	0.000	0.000	0.000	0.000	0.000	0.000	0.000
TRINITY_DN424366_c0_g1	0.000	0.000	0.000	0.000	0.000	0.000	0.000	3.282	1.167	0.000
TRINITY_DN424366_c2_g1	0.000	5.003	0.000	0.000	2.216	0.000	0.000	0.000	0.000	0.000
TRINITY_DN424367_c0_g1	0.000	0.000	0.000	0.000	0.000	0.000	0.000	0.000	0.000	0.000
TRINITY_DN424368_c0_g1	0.000	0.000	0.000	0.000	0.000	0.000	6.513	0.000	1.972	1.091
TRINITY_DN42436_c0_g1	0.000	0.000	0.000	0.000	0.000	0.000	0.000	0.000	0.860	0.000
TRINITY_DN424370_c0_g1	0.356	0.000	0.000	0.000	0.000	0.000	0.000	0.000	0.177	0.000
TRINITY_DN424371_c0_g1	0.000	0.000	3.023	0.000	0.000	0.000	2.268	0.000	1.103	0.000
TRINITY_DN424371_c1_g1	0.000	0.000	0.000	3.576	0.000	0.000	0.000	0.000	0.000	0.000
TRINITY_DN424373_c0_g2	0.000	0.000	0.000	0.000	0.000	0.000	0.000	0.000	0.000	0.000
TRINITY_DN424375_c0_g1	0.360	0.234	0.000	0.379	0.305	0.657	0.213	0.406	0.127	0.289
TRINITY_DN424376_c0_g1	0.000	1.149	0.000	0.000	0.000	0.453	0.000	0.000	0.047	0.168
TRINITY_DN424377_c1_g1	0.000	0.000	0.000	0.000	0.000	0.000	0.000	0.000	1.577	0.000
TRINITY_DN424379_c0_g1	0.000	0.000	0.000	0.000	0.000	0.000	0.000	0.000	0.000	0.000
TRINITY_DN424379_c0_g2	0.000	0.000	0.000	0.000	1.113	0.000	0.000	0.000	0.000	0.000
TRINITY_DN424379_c1_g1	0.000	0.194	0.000	0.000	0.000	0.000	0.209	0.472	0.116	0.000
TRINITY_DN424379_c1_g2	0.000	0.000	0.000	0.000	0.000	0.000	0.000	0.000	0.259	0.214
TRINITY_DN424379_c2_g1	0.000	0.000	0.000	0.000	0.000	0.000	0.000	0.000	0.000	0.000
TRINITY_DN42437_c0_g1	1.152	0.000	0.000	0.000	0.000	1.121	1.072	0.000	0.764	0.468
TRINITY_DN42437_c0_g2	2.941	0.000	0.000	0.000	0.000	2.166	0.000	0.000	0.000	0.000
TRINITY_DN42437_c1_g1	0.456	0.136	0.204	0.000	0.254	0.442	0.000	0.618	0.000	0.000
TRINITY_DN42437_c1_g2	0.000	0.000	0.000	0.000	0.000	0.000	0.332	0.000	0.573	0.255
TRINITY_DN424381_c0_g1	0.000	0.000	0.000	0.000	0.000	0.000	0.000	0.000	0.000	0.000
TRINITY_DN424381_c1_g1	0.000	0.000	0.000	0.000	0.000	0.000	0.000	0.000	0.000	0.000
TRINITY_DN424382_c0_g1	0.000	0.149	0.240	0.000	0.000	0.000	0.000	0.000	0.000	0.334
TRINITY_DN424385_c0_g1	0.000	3.266	0.000	0.000	0.000	0.000	0.000	9.109	0.000	0.000
TRINITY_DN424387_c0_g1	0.000	0.000	0.000	0.000	0.000	0.000	0.000	0.000	0.000	0.000
TRINITY_DN424389_c0_g1	0.000	0.000	0.000	0.000	0.000	0.000	0.000	0.000	0.000	0.292
TRINITY_DN42438_c0_g1	1.875	1.113	0.361	0.000	2.028	0.000	0.563	0.821	1.498	1.311
TRINITY_DN42438_c0_g2	0.000	0.000	0.612	0.000	0.752	2.656	0.000	1.872	1.125	1.294
TRINITY_DN42438_c0_g3	0.739	0.675	0.000	0.000	0.000	1.089	0.723	3.062	0.726	2.118
TRINITY_DN42438_c0_g4	0.000	0.000	0.000	0.000	0.000	0.000	0.000	0.000	0.000	0.000
TRINITY_DN42438_c0_g6	1.162	0.740	1.559	0.444	0.968	0.423	0.000	2.375	0.437	1.180
TRINITY_DN42438_c1_g1	0.000	7.471	0.000	0.000	0.000	0.000	0.000	0.000	1.038	0.000
TRINITY_DN424390_c0_g3	0.000	0.000	0.436	0.000	0.000	0.000	0.000	0.000	0.000	0.264
TRINITY_DN424390_c0_g4	0.000	0.000	0.000	0.000	0.000	0.000	0.000	0.000	0.000	0.000
TRINITY_DN424391_c0_g1	0.000	0.000	0.000	0.000	0.000	0.000	0.000	0.000	0.000	0.000
TRINITY_DN424391_c2_g1	0.000	0.000	0.000	0.000	0.000	0.000	0.000	0.000	0.000	0.000
TRINITY_DN424392_c0_g1	0.000	0.000	0.000	0.000	0.000	0.000	0.000	0.000	0.000	0.000
TRINITY_DN424393_c0_g1	1.673	0.000	0.000	0.000	0.000	0.000	0.000	0.000	0.000	0.533
TRINITY_DN424394_c0_g1	0.000	0.000	0.000	0.000	0.000	0.000	5.568	0.000	0.000	0.000
TRINITY_DN424394_c1_g1	0.000	0.000	0.000	0.000	0.000	0.000	0.000	0.000	0.000	0.000
TRINITY_DN424395_c0_g1	0.000	0.000	0.000	0.000	0.000	0.000	5.016	0.000	0.000	1.536
TRINITY_DN424395_c1_g1	0.000	0.000	0.000	0.000	0.808	0.714	0.000	0.000	0.000	0.199
TRINITY_DN424395_c3_g1	0.000	0.000	0.000	0.000	0.000	0.000	0.000	0.000	0.000	0.000
TRINITY_DN424395_c5_g1	0.000	0.000	0.000	0.000	0.000	0.000	0.000	0.000	0.000	0.951
TRINITY_DN424395_c6_g1	0.000	0.000	0.000	0.000	0.000	0.000	0.000	0.000	0.000	0.000
TRINITY_DN424396_c0_g1	0.000	0.000	0.000	0.000	0.000	0.000	0.889	0.000	0.000	0.000
TRINITY_DN424398_c0_g1	0.697	0.000	0.000	0.000	0.000	0.000	0.000	0.000	0.000	0.000
TRINITY_DN42439_c0_g1	0.000	0.000	0.000	0.000	0.000	0.000	0.000	0.000	0.000	0.000
TRINITY_DN42439_c0_g2	0.000	0.000	0.000	0.000	0.000	0.000	0.000	0.000	0.726	0.000
TRINITY_DN4243_c0_g1	0.000	0.000	0.000	0.000	0.000	0.000	0.000	0.745	0.000	0.000
TRINITY_DN4243_c0_g2	0.439	0.000	1.165	1.457	1.455	0.872	0.541	0.000	1.342	1.891
TRINITY_DN4243_c12_g1	0.000	0.000	0.000	0.000	0.000	0.000	0.000	0.000	0.000	0.000
TRINITY_DN4243_c14_g1	5.448	0.000	0.000	0.000	0.000	0.000	0.000	0.000	1.363	0.000
TRINITY_DN4243_c16_g1	1.737	0.000	0.000	0.000	0.958	0.000	2.786	0.000	0.000	0.000
TRINITY_DN4243_c16_g2	0.000	0.000	0.000	0.000	0.000	0.000	0.998	0.000	1.290	0.000
TRINITY_DN4243_c16_g3	0.320	2.414	1.437	1.273	0.000	0.773	2.088	4.024	2.033	0.854
TRINITY_DN4243_c16_g6	0.000	0.000	6.336	0.000	0.000	0.000	0.000	0.000	0.000	1.884
TRINITY_DN4243_c1_g1	3.675	6.046	2.510	11.039	3.026	10.934	15.554	5.728	9.946	5.626
TRINITY_DN4243_c22_g1	0.000	0.263	0.000	0.000	0.000	0.000	0.000	0.000	0.000	0.000
TRINITY_DN4243_c2_g1	1.801	1.654	1.496	1.278	3.252	1.218	2.030	2.215	1.956	1.756
TRINITY_DN4243_c2_g2	1.561	0.000	0.000	0.000	0.000	0.000	0.000	0.000	0.000	0.000
TRINITY_DN4243_c3_g2	0.000	0.000	0.000	0.000	0.000	0.000	0.000	0.000	1.333	1.077
TRINITY_DN4243_c4_g1	0.000	0.000	0.000	0.000	0.000	0.000	0.000	0.000	0.000	0.000
TRINITY_DN4243_c5_g1	0.000	0.000	0.000	0.000	0.000	0.000	0.000	0.000	0.000	0.000
TRINITY_DN4243_c6_g1	0.000	3.646	2.567	2.781	0.000	2.738	7.724	0.000	2.355	1.440
TRINITY_DN4243_c7_g1	0.000	2.911	0.034	4.672	0.000	1.553	2.935	1.336	2.379	2.336
TRINITY_DN4243_c9_g1	5.283	0.000	0.000	0.000	0.000	0.000	0.000	0.000	0.000	1.069
TRINITY_DN424400_c0_g1	0.000	0.000	0.000	0.000	0.000	0.000	0.000	0.000	0.000	0.000
TRINITY_DN424403_c0_g1	0.000	0.000	0.000	0.000	0.000	0.000	0.000	0.000	0.000	0.000
TRINITY_DN424404_c1_g1	0.000	0.000	0.000	0.000	0.000	2.235	0.000	0.000	0.000	0.000
TRINITY_DN424406_c0_g1	0.000	0.000	0.000	0.000	0.000	0.000	0.000	3.526	0.000	0.000
TRINITY_DN424407_c0_g1	1.839	1.270	0.615	2.827	1.536	1.336	0.815	0.934	3.333	2.489
TRINITY_DN424407_c1_g1	0.000	0.000	0.000	1.220	1.340	0.000	0.000	0.000	0.000	0.668
TRINITY_DN424408_c0_g1	0.000	0.000	0.000	0.000	0.000	0.000	0.000	0.000	0.000	0.000
TRINITY_DN424409_c0_g1	0.000	0.000	0.000	0.000	0.000	0.000	2.284	0.000	1.113	0.909
TRINITY_DN42440_c0_g1	1.253	2.416	0.000	0.000	0.000	0.000	0.000	2.581	0.000	0.000
TRINITY_DN42440_c0_g2	1.036	0.918	0.000	0.000	0.000	0.759	0.000	1.070	0.512	0.211
TRINITY_DN42440_c0_g3	0.000	0.000	0.000	0.000	0.000	0.000	0.000	0.000	0.000	0.000
TRINITY_DN42440_c1_g1	0.000	0.000	0.000	0.000	0.000	0.000	0.000	0.000	0.000	0.000
TRINITY_DN42440_c3_g1	0.000	0.000	0.000	0.000	0.000	0.000	0.000	0.000	0.000	0.000
TRINITY_DN424410_c0_g1	1.283	0.000	0.000	0.000	0.000	0.000	0.000	0.000	0.546	2.273
TRINITY_DN424411_c0_g1	0.000	0.000	0.000	0.000	0.000	0.000	0.000	0.000	0.000	0.000
TRINITY_DN424411_c1_g1	0.000	0.000	0.000	0.000	0.000	0.000	0.000	0.000	0.000	0.000
TRINITY_DN424411_c2_g1	1.705	0.000	0.000	7.512	0.000	0.834	0.000	0.000	1.122	1.027
TRINITY_DN424411_c3_g1	0.000	0.000	4.818	0.000	1.455	0.000	1.755	0.000	1.738	0.000
TRINITY_DN424412_c0_g1	0.000	0.000	0.000	0.000	0.000	0.635	0.000	0.000	0.000	0.071
TRINITY_DN424412_c0_g2	0.512	0.685	0.761	0.345	0.000	0.000	0.293	0.231	0.244	0.677
TRINITY_DN424413_c0_g1	0.000	0.857	0.000	0.000	0.000	0.000	0.000	0.000	0.000	0.198
TRINITY_DN424417_c0_g1	0.000	0.000	0.000	0.000	0.256	0.223	0.000	0.000	0.155	0.000
TRINITY_DN424417_c1_g1	0.000	0.000	0.000	0.000	0.000	0.000	0.000	0.000	0.000	0.000
TRINITY_DN42441_c0_g1	4.155	1.262	4.276	1.043	3.434	2.754	3.721	6.434	1.487	1.406
TRINITY_DN42441_c0_g2	26.773	9.941	2.400	3.621	26.895	9.752	11.953	4.303	6.042	5.912
TRINITY_DN424420_c0_g1	0.000	0.000	0.000	0.000	0.000	0.000	0.000	0.000	0.000	0.000
TRINITY_DN424421_c0_g1	0.000	0.000	0.000	0.000	0.000	0.000	0.385	0.000	0.205	0.503
TRINITY_DN424421_c1_g1	1.727	5.077	6.625	2.555	0.000	9.188	4.994	5.299	3.284	1.977
TRINITY_DN424421_c3_g1	0.000	0.000	0.000	0.000	0.000	0.000	0.000	0.000	0.000	0.000
TRINITY_DN424421_c4_g1	0.000	0.000	0.000	0.000	0.000	0.000	0.000	0.000	0.000	0.000
TRINITY_DN424421_c5_g1	0.000	0.000	0.000	0.000	0.000	0.000	0.000	0.000	0.000	0.000
TRINITY_DN424424_c0_g1	0.358	0.384	0.000	0.000	0.000	0.000	0.000	1.373	1.182	0.000
TRINITY_DN424425_c0_g2	0.919	0.000	0.000	0.000	1.513	0.161	0.915	0.226	0.113	0.000
TRINITY_DN424427_c1_g1	0.000	0.000	0.000	0.000	0.000	0.000	0.000	0.000	0.000	0.000
TRINITY_DN42442_c1_g1	0.000	0.000	0.000	0.246	0.000	0.116	0.000	0.000	0.122	0.000
TRINITY_DN42442_c2_g1	0.000	0.000	0.000	0.000	3.745	0.000	0.000	0.000	0.000	1.868
TRINITY_DN42442_c3_g1	0.000	0.000	0.000	0.000	0.000	0.000	0.000	0.000	0.000	0.000
TRINITY_DN42442_c6_g1	0.000	7.830	0.000	4.765	5.272	0.000	1.649	0.000	3.201	0.660
TRINITY_DN424432_c2_g1	0.000	0.000	0.000	0.000	0.000	0.000	0.000	0.000	0.000	0.000
TRINITY_DN424433_c0_g1	0.000	0.000	0.000	0.000	0.000	0.000	0.000	0.000	1.254	0.000
TRINITY_DN424433_c1_g1	0.000	0.000	0.000	0.000	1.304	0.000	0.000	0.000	0.389	0.000
TRINITY_DN424434_c0_g1	0.000	0.000	0.000	0.000	0.000	0.000	0.000	0.000	0.000	0.000
TRINITY_DN424436_c0_g1	0.000	0.000	1.143	6.098	4.933	0.000	2.770	5.798	0.000	1.051
TRINITY_DN424438_c0_g1	0.000	0.000	0.000	0.000	0.000	5.641	0.000	0.000	0.000	0.000
TRINITY_DN424438_c0_g2	0.475	0.000	1.194	0.000	0.000	0.000	0.000	0.000	0.897	0.000
TRINITY_DN424438_c0_g4	0.416	1.539	0.451	0.518	0.000	0.245	0.899	0.000	0.759	0.342
TRINITY_DN424441_c0_g1	0.000	0.000	0.000	0.000	0.000	0.000	2.935	0.000	0.509	0.000
TRINITY_DN424443_c0_g1	0.000	0.000	0.000	0.000	0.000	0.000	0.000	3.864	0.000	0.000
TRINITY_DN424443_c0_g2	0.000	0.000	0.000	0.000	0.000	0.000	0.000	0.000	0.000	0.000
TRINITY_DN424445_c0_g1	0.000	0.000	0.000	0.000	0.000	0.000	0.349	0.771	0.000	0.000
TRINITY_DN424447_c1_g1	0.000	0.000	2.105	0.000	0.000	0.000	0.000	0.000	0.669	0.556
TRINITY_DN424447_c4_g1	2.072	0.000	0.000	0.000	3.376	6.006	0.000	8.266	0.000	0.843
TRINITY_DN424449_c1_g1	0.000	0.000	0.000	0.000	0.000	0.000	0.000	0.000	0.000	0.000
TRINITY_DN424449_c2_g1	0.000	0.000	0.000	0.000	0.000	0.000	0.000	0.000	0.000	0.706
TRINITY_DN42444_c0_g1	2.571	0.000	0.000	3.748	0.000	0.000	0.000	0.000	0.000	0.000
TRINITY_DN42444_c0_g2	0.000	0.000	0.000	0.000	0.000	0.000	0.000	0.000	0.000	0.000
TRINITY_DN424451_c0_g1	0.218	0.365	0.000	0.000	0.000	0.000	0.000	0.000	0.110	0.265
TRINITY_DN424452_c0_g1	0.000	0.000	0.000	0.000	0.000	0.000	0.000	0.000	2.904	1.207
TRINITY_DN424452_c0_g2	0.000	0.000	0.000	0.000	0.000	0.000	0.000	0.000	0.000	0.000
TRINITY_DN424452_c0_g3	0.000	0.000	3.348	0.000	0.000	0.000	0.000	0.000	0.000	0.000
TRINITY_DN424452_c0_g4	0.000	0.000	0.000	0.000	0.000	0.000	0.000	0.000	0.000	0.000
TRINITY_DN424452_c1_g1	0.000	0.000	0.000	0.000	0.000	0.000	0.000	0.000	0.000	0.000
TRINITY_DN424453_c0_g1	0.000	2.343	0.000	0.000	2.005	0.000	1.239	0.000	0.000	0.000
TRINITY_DN424454_c0_g1	0.000	0.000	0.000	0.000	0.000	0.000	0.000	5.301	0.000	0.000
TRINITY_DN424454_c1_g1	0.000	1.014	0.000	1.594	0.000	1.578	0.000	0.000	1.049	0.000
TRINITY_DN424454_c2_g1	0.000	0.000	0.000	0.000	0.000	0.000	0.000	0.000	0.000	0.000
TRINITY_DN424454_c3_g1	0.000	0.000	0.000	0.000	0.000	0.000	0.000	0.000	0.000	0.000
TRINITY_DN424454_c4_g1	0.000	0.000	0.000	0.000	0.000	0.000	1.342	0.000	0.000	0.000
TRINITY_DN424459_c0_g1	0.000	0.000	0.000	0.000	4.082	0.000	0.000	0.000	0.000	0.000
TRINITY_DN424459_c2_g1	0.000	0.556	0.000	0.000	0.000	0.000	0.000	0.000	0.000	0.252
TRINITY_DN42445_c0_g1	0.739	0.000	0.000	0.000	4.968	0.000	0.000	2.092	0.363	0.303
TRINITY_DN42445_c1_g1	2.009	1.218	0.590	1.451	0.938	0.766	1.789	0.802	1.251	1.546
TRINITY_DN42445_c2_g1	0.000	0.000	0.000	0.000	0.000	0.000	2.691	0.000	0.000	0.000
TRINITY_DN42445_c6_g1	0.000	0.000	0.000	0.000	0.000	0.000	0.000	0.000	0.000	0.000
TRINITY_DN424460_c0_g1	0.000	0.000	0.000	0.000	0.000	0.000	0.000	0.000	0.000	0.000
TRINITY_DN424462_c0_g1	0.000	2.578	0.000	0.000	0.000	0.000	0.000	0.000	0.000	0.000
TRINITY_DN424463_c0_g1	0.000	0.000	0.000	0.000	0.000	0.000	0.000	0.000	0.000	0.000
TRINITY_DN424464_c0_g1	0.000	2.355	0.000	0.000	0.000	3.572	0.000	0.000	1.236	1.000
TRINITY_DN424464_c0_g2	0.000	1.948	0.000	0.000	0.000	0.000	0.000	0.000	0.000	0.000
TRINITY_DN424464_c1_g1	0.000	0.000	0.000	0.000	0.000	0.000	0.000	0.000	0.000	0.000
TRINITY_DN424465_c0_g1	0.000	0.000	0.000	0.000	0.000	0.000	0.000	0.000	0.000	0.000
TRINITY_DN424465_c1_g1	0.000	0.000	0.000	0.000	0.000	0.000	0.000	0.000	0.000	0.000
TRINITY_DN424467_c0_g2	0.000	0.000	0.000	0.000	0.000	0.000	0.000	0.000	0.370	0.245
TRINITY_DN424467_c1_g1	0.000	0.000	0.000	0.000	0.000	0.000	0.000	0.000	0.000	0.000
TRINITY_DN424467_c2_g1	0.000	0.000	0.000	0.000	0.000	0.000	0.000	0.000	0.000	0.466
TRINITY_DN424467_c3_g1	0.000	0.000	0.000	0.000	0.000	1.318	0.000	0.000	0.000	0.000
TRINITY_DN424467_c4_g1	0.000	0.000	0.000	0.000	0.000	0.000	0.000	0.000	0.000	0.000
TRINITY_DN424467_c5_g1	0.000	0.000	0.000	0.000	0.000	0.000	0.000	0.000	0.000	0.000
TRINITY_DN424469_c0_g1	0.000	0.000	0.000	0.000	0.000	0.000	0.000	0.000	0.000	0.000
TRINITY_DN424469_c2_g1	1.519	0.000	1.260	0.000	0.000	0.000	0.920	0.000	0.000	0.621
TRINITY_DN42446_c0_g1	0.000	0.000	7.091	2.557	5.658	0.000	1.767	0.000	1.721	2.434
TRINITY_DN42446_c1_g1	0.000	0.000	0.000	0.000	4.193	0.000	0.000	0.000	0.000	4.197
TRINITY_DN42446_c2_g1	0.000	2.529	3.686	0.000	0.000	3.875	8.143	0.000	1.348	0.000
TRINITY_DN424470_c0_g1	0.000	0.000	0.000	0.000	0.000	0.000	0.000	0.000	0.000	0.000
TRINITY_DN424470_c1_g1	0.000	0.000	3.719	0.000	0.000	3.916	0.000	0.000	0.000	0.000
TRINITY_DN424470_c3_g1	0.000	0.000	0.000	1.761	1.940	0.000	0.000	0.000	0.583	0.000
TRINITY_DN424472_c0_g1	0.000	0.000	0.000	0.000	0.000	0.000	0.723	0.000	0.000	0.498
TRINITY_DN424474_c0_g1	0.000	0.000	0.000	0.000	0.000	0.000	0.000	0.000	0.000	0.000
TRINITY_DN424477_c0_g1	0.078	0.191	0.000	0.000	0.390	0.000	0.203	0.157	0.119	0.063
TRINITY_DN42447_c0_g1	0.000	0.000	0.000	0.000	0.000	0.000	0.000	0.000	0.000	0.000
TRINITY_DN42447_c1_g1	2.072	0.000	0.000	0.000	0.000	0.000	0.000	0.000	1.029	2.529
TRINITY_DN42447_c1_g2	0.000	0.000	0.000	0.000	0.000	0.000	0.000	0.000	0.000	0.000
TRINITY_DN42447_c2_g2	0.000	0.000	0.000	0.000	4.193	0.000	0.000	0.000	0.000	0.000
TRINITY_DN42447_c4_g1	1.085	0.000	0.364	0.000	0.452	0.000	0.246	1.662	0.212	0.110
TRINITY_DN42447_c6_g1	0.000	0.708	0.000	0.000	0.000	0.000	0.383	0.000	0.166	0.000
TRINITY_DN42447_c8_g1	0.000	0.000	0.000	0.000	0.000	0.000	0.000	0.000	0.000	0.000
TRINITY_DN424480_c0_g1	0.000	0.000	0.000	0.000	0.000	0.000	0.000	0.000	0.158	0.554
TRINITY_DN424480_c1_g1	0.000	0.000	0.000	0.000	0.000	2.757	0.000	0.000	0.000	0.000
TRINITY_DN424481_c0_g1	0.000	0.000	0.000	0.000	1.235	0.000	0.000	0.000	0.000	0.307
TRINITY_DN424482_c2_g1	0.000	0.684	0.000	0.000	2.461	0.000	0.000	0.000	0.000	0.918
TRINITY_DN424484_c0_g1	0.000	0.000	0.437	0.496	0.000	0.000	0.000	0.666	0.000	0.000
TRINITY_DN424484_c1_g1	0.000	0.000	0.000	0.000	0.000	0.000	0.000	0.000	0.000	0.151
TRINITY_DN424486_c0_g1	0.000	0.000	0.000	0.000	0.000	0.000	0.000	0.000	0.000	0.000
TRINITY_DN424486_c2_g1	0.580	1.129	0.777	0.297	0.000	0.281	0.518	0.787	0.195	0.549
TRINITY_DN424487_c0_g1	0.000	0.000	0.000	0.000	0.000	0.000	0.000	0.000	0.000	2.508
TRINITY_DN424490_c0_g1	0.000	0.000	0.626	0.704	0.769	0.000	0.878	0.000	0.230	0.378
TRINITY_DN424494_c0_g1	0.102	0.000	0.000	0.000	0.000	0.000	0.179	0.000	0.000	0.083
TRINITY_DN424494_c1_g1	0.000	0.000	0.000	0.000	0.000	0.000	0.000	0.000	0.174	0.000
TRINITY_DN424495_c0_g1	0.000	0.000	0.000	0.000	0.000	0.000	0.000	0.000	0.000	0.000
TRINITY_DN424495_c1_g1	0.000	1.888	0.000	0.000	0.000	0.000	0.000	0.000	1.943	0.000
TRINITY_DN424496_c0_g1	2.280	4.373	0.000	0.000	0.000	3.290	2.324	0.000	1.136	1.850
TRINITY_DN424496_c0_g2	0.000	0.000	0.000	0.000	0.000	0.000	0.000	0.000	0.000	0.000
TRINITY_DN424496_c0_g4	0.000	0.000	0.000	0.000	0.000	0.467	0.294	0.000	0.640	0.000
TRINITY_DN424496_c1_g1	0.000	0.000	0.000	0.000	0.000	0.000	2.391	0.000	0.000	0.000
TRINITY_DN424497_c0_g1	0.000	0.000	0.000	0.000	0.000	0.000	0.000	0.000	0.669	0.819
TRINITY_DN424497_c1_g1	0.000	0.000	0.000	0.000	0.000	0.889	0.000	0.000	0.298	0.000
TRINITY_DN424498_c0_g1	0.000	0.000	0.000	0.000	0.000	0.000	0.000	0.000	0.000	0.000
TRINITY_DN424498_c0_g2	0.000	0.000	0.000	0.000	0.775	0.685	0.000	0.000	0.000	0.191
TRINITY_DN42449_c0_g1	3.091	1.855	0.919	0.264	1.434	2.744	1.986	2.095	2.770	1.832
TRINITY_DN42449_c0_g2	0.000	0.000	1.632	0.000	0.000	0.000	0.000	2.460	0.589	0.490
TRINITY_DN42449_c1_g1	0.473	0.339	0.526	0.595	0.000	0.000	0.000	0.804	0.299	0.959
TRINITY_DN42449_c1_g2	0.000	2.301	0.000	0.000	0.000	0.000	0.000	0.000	1.220	0.000
TRINITY_DN42449_c2_g1	0.000	0.000	0.000	0.000	0.000	0.000	0.000	0.000	0.000	0.000
TRINITY_DN42449_c3_g1	0.000	0.000	0.000	0.000	0.000	0.000	0.000	0.000	0.969	0.000
TRINITY_DN42449_c4_g1	0.357	0.000	0.663	0.254	0.000	0.000	0.440	0.336	0.132	0.135
TRINITY_DN4244_c0_g1	1.936	0.000	8.034	0.000	3.711	3.175	0.000	4.530	3.365	5.276
TRINITY_DN4244_c0_g2	0.000	4.671	0.000	0.000	7.946	3.540	0.000	4.853	0.000	0.000
TRINITY_DN424500_c0_g1	0.000	1.797	0.000	0.000	0.000	0.000	0.000	0.000	0.494	0.000
TRINITY_DN424500_c0_g3	0.000	0.000	0.000	0.000	0.000	0.000	0.000	0.000	0.000	0.000
TRINITY_DN424500_c1_g2	0.000	0.000	0.000	1.303	0.000	0.000	0.861	0.000	0.000	0.357
TRINITY_DN424500_c4_g1	0.552	0.000	0.000	0.000	0.000	0.000	0.000	0.000	0.000	0.225
TRINITY_DN424500_c5_g1	0.000	0.000	0.000	0.000	0.000	0.000	0.000	0.000	0.000	0.000
TRINITY_DN424500_c6_g1	0.000	2.502	0.000	0.000	0.000	3.206	0.000	0.000	0.000	0.000
TRINITY_DN424500_c7_g1	0.000	0.000	0.000	0.000	0.000	0.000	0.000	0.000	0.000	0.000
TRINITY_DN424501_c0_g2	0.000	0.000	0.000	0.000	0.000	0.000	0.000	0.000	0.000	0.000
TRINITY_DN424502_c0_g1	0.000	0.000	0.000	0.000	0.000	0.000	0.000	0.000	0.000	0.000
TRINITY_DN424502_c1_g1	0.000	0.000	0.000	0.000	0.000	0.000	0.000	0.000	0.000	1.111
TRINITY_DN424502_c2_g1	0.000	3.385	0.000	0.000	0.000	0.000	0.000	0.000	1.734	1.517
TRINITY_DN424502_c3_g1	0.895	0.782	0.000	0.000	0.000	0.000	0.000	0.000	0.000	0.182
TRINITY_DN424502_c4_g1	0.000	0.000	0.000	0.000	0.000	0.000	0.765	0.000	0.383	0.319
TRINITY_DN424502_c6_g1	0.000	1.009	0.000	0.000	0.000	0.000	0.000	0.000	0.000	0.000
TRINITY_DN424502_c7_g1	0.000	0.000	0.000	0.000	0.000	0.000	0.000	0.000	0.000	0.000
TRINITY_DN424503_c0_g1	0.000	0.730	0.000	1.187	0.000	0.000	0.000	0.000	0.389	0.325
TRINITY_DN424504_c1_g1	6.106	2.251	1.606	0.000	3.858	0.000	0.000	4.844	0.000	6.419
TRINITY_DN424504_c1_g2	4.021	0.000	0.000	9.822	3.648	0.000	4.569	0.000	2.226	0.000
TRINITY_DN424504_c3_g1	0.000	0.000	0.000	0.000	0.000	0.000	0.000	0.000	0.000	0.000
TRINITY_DN424504_c4_g1	0.000	0.000	7.437	0.000	0.000	0.000	0.000	0.000	0.000	2.200
TRINITY_DN424506_c3_g1	0.000	0.000	2.431	0.000	2.912	0.000	0.000	0.000	0.000	0.726
TRINITY_DN424506_c4_g1	0.000	0.000	0.000	0.000	0.000	0.000	0.000	0.000	0.000	0.000
TRINITY_DN424507_c0_g1	0.000	0.000	0.000	0.000	0.000	0.000	0.000	0.000	0.000	0.000
TRINITY_DN424508_c0_g1	0.000	0.000	0.000	0.000	0.000	0.000	0.000	0.000	0.000	0.000
TRINITY_DN424508_c1_g1	1.053	0.000	0.000	1.580	3.115	0.000	0.000	2.182	0.000	0.000
TRINITY_DN424508_c2_g1	0.000	0.000	7.020	0.000	0.000	0.000	0.000	0.000	2.564	0.000
TRINITY_DN424508_c3_g1	1.362	0.000	0.000	2.023	0.000	0.000	0.000	0.000	0.000	0.000
TRINITY_DN424510_c0_g1	0.000	0.000	3.320	0.000	0.000	0.000	0.000	0.000	0.000	0.000
TRINITY_DN424510_c0_g2	0.000	0.000	0.000	0.000	0.000	0.000	0.000	0.000	0.000	0.000
TRINITY_DN424510_c0_g3	0.000	0.000	0.000	0.000	0.000	0.000	0.000	0.000	0.000	0.798
TRINITY_DN424510_c2_g1	0.000	2.454	0.000	0.000	0.000	0.000	0.000	0.000	1.296	0.000
TRINITY_DN424510_c3_g1	1.496	1.320	0.000	0.000	0.000	0.730	0.000	0.000	0.000	0.000
TRINITY_DN424511_c0_g1	0.000	0.000	1.011	0.000	0.000	0.000	0.349	0.000	0.000	0.153
TRINITY_DN424512_c0_g2	0.596	1.070	0.000	0.000	0.000	0.000	0.000	1.233	0.000	0.243
TRINITY_DN424512_c1_g1	2.280	0.000	0.000	0.000	0.000	0.000	0.000	0.000	0.000	0.000
TRINITY_DN424512_c2_g1	0.000	0.000	0.000	0.000	0.000	0.000	0.000	0.000	0.000	0.000
TRINITY_DN424512_c3_g1	0.000	0.000	0.000	0.000	0.000	0.000	0.000	0.000	0.000	0.000
TRINITY_DN424513_c0_g1	1.301	3.419	0.000	0.000	0.000	0.000	7.898	0.000	0.000	0.000
TRINITY_DN424514_c0_g1	0.000	0.000	0.000	0.000	0.000	0.000	0.000	0.000	0.000	0.857
TRINITY_DN424516_c0_g1	0.000	2.987	0.000	0.000	0.000	0.000	0.000	0.000	0.000	0.000
TRINITY_DN424518_c0_g1	0.000	0.000	0.000	0.000	0.000	0.000	0.000	0.000	0.000	0.000
TRINITY_DN424519_c0_g1	0.665	0.000	0.000	0.000	0.000	0.000	0.000	0.000	0.654	0.272
TRINITY_DN42451_c0_g1	2.223	0.000	0.000	0.000	0.000	0.000	0.000	0.000	1.103	0.000
TRINITY_DN424522_c0_g1	2.613	2.474	0.000	0.000	0.000	0.000	0.000	0.000	0.000	0.000
TRINITY_DN424522_c0_g2	0.000	0.188	0.000	0.000	0.000	0.000	0.000	0.699	0.676	0.455
TRINITY_DN424522_c1_g1	0.000	0.000	0.000	0.000	0.000	0.000	0.000	0.000	0.000	0.000
TRINITY_DN424522_c2_g1	0.000	0.000	0.000	0.408	0.000	0.000	0.484	0.000	0.000	0.000
TRINITY_DN424524_c0_g1	2.358	0.000	1.615	0.000	0.000	0.000	0.000	0.000	1.165	0.969
TRINITY_DN424524_c0_g2	0.000	0.000	0.000	0.000	0.000	0.000	0.000	0.000	0.000	0.398
TRINITY_DN424524_c1_g1	0.000	0.000	0.000	0.000	0.000	2.513	0.000	0.000	1.557	0.000
TRINITY_DN424524_c2_g1	0.718	0.197	0.320	0.184	0.600	0.174	0.316	0.000	0.243	0.146
TRINITY_DN424524_c4_g1	0.184	0.154	0.000	0.000	0.000	0.536	0.164	0.000	0.465	0.075
TRINITY_DN424524_c5_g1	0.000	0.000	0.000	0.000	0.000	0.000	0.000	0.000	0.612	0.508
TRINITY_DN424524_c7_g1	0.000	0.000	0.000	0.000	0.000	0.000	0.000	0.000	0.000	0.000
TRINITY_DN424524_c8_g1	4.446	0.000	0.000	0.000	0.000	0.000	0.000	0.000	0.000	0.000
TRINITY_DN424524_c9_g1	0.899	0.000	0.000	0.000	0.000	0.000	0.000	0.000	0.884	0.000
TRINITY_DN424527_c0_g1	0.000	0.000	0.000	0.000	0.000	0.000	0.000	0.000	0.000	0.000
TRINITY_DN424528_c0_g1	0.000	0.000	0.000	0.000	0.000	0.000	0.000	0.000	0.673	0.559
TRINITY_DN424528_c0_g2	0.000	0.000	0.000	0.000	0.000	0.000	0.000	0.000	0.000	0.000
TRINITY_DN424528_c1_g1	0.000	0.000	0.000	0.000	0.000	0.000	0.000	0.000	0.100	0.000
TRINITY_DN424528_c2_g1	0.000	0.000	0.000	1.160	0.000	0.000	0.000	0.000	0.000	0.000
TRINITY_DN424529_c0_g1	0.185	0.167	0.244	0.141	0.230	0.265	0.240	0.248	0.166	0.211
TRINITY_DN424529_c0_g2	0.000	0.000	0.000	0.000	0.000	0.000	0.000	0.000	0.000	0.000
TRINITY_DN424529_c0_g3	0.000	0.214	0.000	0.000	0.000	0.000	0.000	0.000	0.127	0.163
TRINITY_DN424529_c1_g1	0.357	0.562	0.000	0.437	0.225	0.205	0.123	0.482	0.411	0.412
TRINITY_DN424529_c3_g1	0.579	0.183	0.282	0.296	0.000	0.947	0.690	0.000	0.208	0.947
TRINITY_DN424529_c7_g1	0.000	2.150	0.000	0.000	0.000	0.000	0.000	0.000	0.000	0.000
TRINITY_DN424529_c8_g1	0.000	0.000	0.000	0.000	0.000	0.000	0.000	0.000	0.000	0.000
TRINITY_DN42452_c0_g1	0.000	0.000	0.000	0.000	0.000	0.000	0.000	0.000	0.000	0.000
TRINITY_DN42452_c0_g2	0.000	0.000	0.000	0.000	0.000	0.000	0.000	0.000	0.000	0.562
TRINITY_DN42452_c0_g3	0.000	0.000	0.000	0.000	0.000	3.603	0.000	0.000	0.000	0.000
TRINITY_DN42452_c10_g1	0.000	0.000	0.000	0.000	1.958	0.000	0.736	0.000	0.000	0.242
TRINITY_DN42452_c12_g1	0.000	0.000	0.000	0.000	0.000	0.000	0.000	0.000	0.000	0.000
TRINITY_DN42452_c1_g1	0.000	0.000	0.000	0.000	0.000	0.000	0.000	0.000	0.000	0.000
TRINITY_DN42452_c1_g2	0.000	0.000	3.409	0.000	0.000	0.000	1.803	0.000	0.000	1.011
TRINITY_DN42452_c2_g1	0.000	0.000	0.000	0.000	0.000	0.000	0.000	0.000	0.000	0.000
TRINITY_DN42452_c2_g2	0.000	0.000	0.000	0.000	0.000	0.000	0.000	0.000	0.000	0.000
TRINITY_DN42452_c6_g1	3.935	0.000	0.000	0.000	0.000	0.000	0.000	0.000	0.000	0.000
TRINITY_DN42452_c9_g1	0.000	0.000	0.000	0.000	0.000	0.000	4.775	0.000	0.000	0.000
TRINITY_DN424530_c2_g1	0.000	1.455	4.099	0.000	0.000	4.414	0.000	0.000	0.000	0.613
TRINITY_DN424532_c1_g1	0.000	0.000	0.000	0.000	0.000	0.000	0.000	0.000	0.000	0.740
TRINITY_DN424533_c0_g1	0.000	0.000	0.000	0.000	0.000	0.000	0.000	0.000	0.000	0.580
TRINITY_DN424534_c0_g1	0.000	0.000	0.441	0.000	0.000	0.405	0.316	0.000	0.000	0.139
TRINITY_DN424535_c0_g1	0.000	0.000	0.000	0.000	1.960	0.000	0.000	0.000	0.000	0.000
TRINITY_DN424535_c1_g1	0.000	0.000	0.000	2.218	0.000	2.207	0.000	0.000	0.000	0.000
TRINITY_DN424536_c0_g1	0.000	0.000	0.000	0.000	0.000	0.000	0.000	0.000	0.000	0.000
TRINITY_DN424536_c0_g2	0.000	0.000	0.000	0.000	0.000	0.000	0.000	0.000	0.000	0.000
TRINITY_DN424536_c0_g4	0.000	0.000	0.000	0.000	0.000	0.000	0.000	0.000	0.000	0.000
TRINITY_DN424536_c1_g1	0.000	0.000	0.000	0.000	0.000	6.518	0.000	0.000	1.124	0.000
TRINITY_DN424536_c3_g1	0.000	0.000	0.000	0.000	2.469	0.000	0.000	0.000	0.000	0.617
TRINITY_DN424536_c5_g1	0.000	0.000	0.000	0.000	0.000	0.000	0.000	0.000	0.000	0.000
TRINITY_DN424537_c0_g1	0.289	0.245	0.000	0.000	0.481	0.421	0.000	0.000	0.289	0.361
TRINITY_DN424538_c0_g1	0.000	0.000	0.000	0.000	0.000	0.000	0.000	0.000	0.182	0.296
TRINITY_DN424539_c0_g1	0.000	0.000	0.000	0.000	0.000	0.000	0.000	0.000	0.630	0.000
TRINITY_DN424540_c0_g1	1.951	1.888	0.000	0.000	0.000	0.000	0.000	0.000	0.000	0.000
TRINITY_DN424540_c11_g1	0.000	0.000	0.000	0.000	0.000	0.000	2.056	0.000	0.995	0.000
TRINITY_DN424540_c1_g2	0.000	0.000	0.000	0.000	0.000	0.000	0.000	3.163	0.000	0.000
TRINITY_DN424540_c7_g1	0.000	0.000	0.000	3.069	0.000	0.000	0.000	0.000	0.000	0.000
TRINITY_DN424540_c8_g1	0.000	0.000	0.000	0.000	0.000	0.000	0.000	0.000	0.000	0.000
TRINITY_DN424541_c2_g1	0.000	0.000	0.000	0.000	0.000	0.000	0.000	0.000	0.000	0.708
TRINITY_DN424542_c1_g1	0.000	0.000	0.000	0.000	0.391	0.000	0.209	0.000	0.116	0.000
TRINITY_DN424542_c2_g1	0.000	0.000	0.000	0.000	0.000	0.000	0.000	0.000	0.000	0.966
TRINITY_DN424542_c3_g1	2.749	0.000	0.000	0.000	0.000	0.000	0.000	0.000	0.315	0.000
TRINITY_DN424542_c6_g1	0.000	0.000	0.000	0.000	0.000	0.000	0.000	0.000	0.000	0.000
TRINITY_DN424544_c0_g1	0.000	0.000	0.000	0.000	0.973	0.000	0.000	0.000	0.290	0.000
TRINITY_DN424544_c1_g1	0.000	0.000	0.000	0.000	0.000	0.000	0.000	0.000	0.000	0.509
TRINITY_DN424544_c2_g1	0.000	0.000	0.000	0.000	0.000	0.000	0.000	0.000	0.000	0.000
TRINITY_DN424545_c0_g1	0.144	0.000	0.000	0.000	0.241	0.000	0.000	0.000	0.268	0.000
TRINITY_DN424545_c1_g1	0.000	0.000	0.631	0.000	0.000	0.000	0.000	0.000	0.000	0.419
TRINITY_DN424545_c2_g1	0.000	0.000	0.000	0.000	0.000	0.000	0.000	0.000	1.322	0.000
TRINITY_DN424545_c3_g1	0.131	0.108	0.351	0.000	0.220	0.000	0.000	0.267	0.067	0.320
TRINITY_DN424545_c4_g1	0.000	0.000	0.000	0.000	0.000	0.000	0.000	0.000	0.000	0.000
TRINITY_DN424548_c0_g1	0.000	0.000	0.000	0.000	0.000	0.000	0.000	0.000	0.000	1.608
TRINITY_DN424549_c0_g1	0.000	0.000	0.000	0.000	0.000	0.000	0.000	0.000	0.000	0.000
TRINITY_DN42454_c0_g1	0.000	0.000	0.000	0.000	0.000	0.000	0.000	0.000	0.000	0.000
TRINITY_DN42454_c2_g1	0.000	0.000	0.000	0.000	0.000	0.000	0.000	0.000	0.000	0.000
TRINITY_DN424550_c2_g1	1.032	0.000	0.000	3.097	3.392	4.594	0.000	0.000	0.000	1.692
TRINITY_DN424550_c3_g1	0.907	0.000	0.000	0.000	0.000	0.000	0.677	0.000	0.000	0.000
TRINITY_DN424550_c4_g1	0.000	0.000	0.000	0.000	0.000	0.000	0.000	0.000	0.000	0.000
TRINITY_DN424552_c0_g1	0.000	0.000	0.000	0.000	0.000	0.000	0.000	0.000	0.638	0.000
TRINITY_DN424552_c2_g1	0.000	4.339	0.000	0.000	0.000	0.000	0.000	0.000	0.908	0.760
TRINITY_DN424552_c3_g1	13.120	0.000	11.908	11.642	3.107	0.000	0.000	6.798	1.448	2.330
TRINITY_DN424552_c5_g1	0.000	0.000	0.000	0.000	0.000	0.000	0.000	0.000	0.000	0.000
TRINITY_DN424553_c0_g1	0.000	0.000	0.000	0.628	2.223	0.000	0.000	1.317	0.626	0.000
TRINITY_DN424553_c1_g1	0.000	0.000	0.273	0.000	0.000	0.296	0.182	0.414	0.000	0.165
TRINITY_DN424553_c2_g1	0.449	0.000	0.604	0.000	0.000	0.000	0.000	0.000	0.222	0.287
TRINITY_DN424553_c4_g1	0.000	0.000	0.000	0.000	0.000	0.000	0.000	0.000	0.000	0.000
TRINITY_DN424554_c0_g1	0.000	0.000	0.000	0.000	0.000	0.000	0.000	0.000	0.000	0.843
TRINITY_DN424555_c0_g1	0.000	0.731	0.000	1.334	0.000	0.000	0.394	0.865	0.209	0.514
TRINITY_DN424555_c1_g1	0.000	0.000	0.000	1.986	0.000	0.000	0.000	0.000	0.000	0.000
TRINITY_DN424555_c3_g1	0.000	0.000	0.000	1.683	0.000	0.000	0.000	0.000	0.000	0.000
TRINITY_DN424556_c0_g1	0.237	0.000	0.000	0.000	0.000	0.000	0.000	0.000	0.000	0.096
TRINITY_DN424556_c0_g2	0.000	0.000	0.000	0.000	0.000	0.000	0.000	0.000	0.000	0.000
TRINITY_DN424557_c0_g1	0.000	0.000	0.000	0.000	0.000	0.000	0.000	0.000	0.000	0.000
TRINITY_DN424558_c0_g1	0.000	0.000	0.000	0.000	0.000	0.000	0.000	0.000	0.000	0.000
TRINITY_DN424559_c0_g1	0.000	0.000	0.000	0.000	0.000	0.000	0.000	0.000	0.000	0.000
TRINITY_DN424559_c3_g1	0.000	0.000	0.000	0.000	0.000	0.000	0.000	0.000	0.000	0.000
TRINITY_DN42455_c0_g1	0.000	0.000	0.000	0.000	0.000	0.000	0.000	0.000	0.000	0.610
TRINITY_DN42455_c1_g1	0.000	0.000	0.000	0.000	0.000	0.000	0.000	0.000	0.000	0.000
TRINITY_DN42455_c5_g1	0.000	0.000	0.000	0.000	0.000	0.000	0.000	0.000	0.000	0.000
TRINITY_DN424560_c0_g1	0.000	0.000	0.000	0.000	0.000	0.000	0.000	2.313	0.000	0.000
TRINITY_DN424561_c1_g1	0.000	0.336	0.000	0.000	0.645	0.000	0.000	0.000	0.000	0.158
TRINITY_DN424561_c2_g1	0.000	0.000	0.000	0.000	0.000	0.000	0.000	0.000	0.000	0.000
TRINITY_DN424562_c0_g1	0.000	0.000	0.000	0.000	0.000	0.000	0.000	0.000	0.000	0.440
TRINITY_DN424563_c0_g1	0.000	0.000	0.000	0.000	0.000	0.000	0.000	0.000	0.000	0.000
TRINITY_DN424564_c0_g1	0.000	0.000	0.000	1.043	0.000	0.000	0.000	0.000	0.000	0.139
TRINITY_DN424564_c1_g1	0.000	0.000	0.000	0.000	0.000	2.012	0.000	0.000	0.000	0.000
TRINITY_DN424565_c0_g1	0.000	0.000	0.323	0.369	0.000	0.000	0.000	0.000	0.342	0.196
TRINITY_DN424565_c0_g2	0.878	0.994	1.177	0.447	0.487	2.131	1.068	1.196	0.631	1.577
TRINITY_DN424565_c0_g3	0.768	0.000	0.000	0.000	0.000	0.000	0.464	0.522	0.408	0.000
TRINITY_DN424565_c1_g1	0.000	0.000	0.000	1.156	0.000	0.000	0.755	0.000	0.757	0.316
TRINITY_DN424568_c0_g1	0.000	0.000	0.000	0.000	0.000	0.000	0.000	0.000	0.000	0.000
TRINITY_DN424569_c0_g1	0.000	0.000	0.000	0.000	0.000	0.000	0.000	0.000	0.000	0.000
TRINITY_DN42456_c0_g1	0.000	0.000	0.000	0.000	0.000	0.000	0.000	0.000	0.000	0.000
TRINITY_DN42456_c10_g1	0.844	0.000	1.148	0.000	0.000	0.000	0.835	0.000	0.000	0.000
TRINITY_DN42456_c11_g1	0.000	0.000	0.000	0.000	0.000	1.571	0.000	0.000	0.000	0.000
TRINITY_DN42456_c12_g1	0.000	0.000	0.000	0.000	0.000	0.000	0.000	0.000	1.648	0.677
TRINITY_DN42456_c1_g1	0.000	0.000	0.000	0.000	0.000	0.000	0.000	0.000	0.000	0.000
TRINITY_DN42456_c2_g1	0.000	0.000	0.000	0.000	0.614	0.000	0.000	0.000	0.201	0.150
TRINITY_DN42456_c6_g1	0.000	0.000	0.000	0.000	0.000	0.000	0.000	0.000	0.000	0.000
TRINITY_DN42456_c8_g1	0.000	0.000	0.000	0.000	0.000	0.000	0.546	0.000	0.753	0.464
TRINITY_DN424570_c0_g1	0.000	0.000	0.000	0.000	0.000	0.000	0.000	0.000	0.000	0.000
TRINITY_DN424571_c0_g1	0.000	0.000	0.000	0.000	0.000	0.000	0.000	0.000	0.000	0.000
TRINITY_DN424573_c0_g1	0.000	0.000	0.000	0.000	0.000	0.000	0.000	0.000	0.000	0.000
TRINITY_DN424573_c1_g2	1.950	0.000	0.000	0.000	0.000	0.000	0.000	0.000	0.649	0.000
TRINITY_DN424573_c1_g3	0.000	0.000	0.000	0.000	1.590	0.000	0.000	0.000	0.475	0.397
TRINITY_DN424573_c1_g4	0.317	0.147	0.000	0.000	0.304	0.072	0.196	0.000	0.025	0.129
TRINITY_DN424573_c2_g1	0.000	0.368	0.000	0.000	0.496	0.215	0.394	0.000	0.000	0.159
TRINITY_DN424573_c3_g1	0.000	0.000	0.000	0.000	0.000	0.000	0.000	0.000	0.400	0.668
TRINITY_DN424573_c3_g2	0.000	0.000	0.000	0.000	0.000	0.000	0.000	0.000	0.000	0.000
TRINITY_DN424573_c4_g1	0.000	0.000	0.000	0.000	0.000	0.000	0.000	0.000	0.000	0.000
TRINITY_DN424574_c1_g1	2.096	0.000	0.000	0.000	0.000	0.000	0.000	0.000	1.194	0.986
TRINITY_DN424574_c2_g1	0.000	0.000	0.000	0.000	0.000	0.000	0.000	0.000	0.000	0.000
TRINITY_DN424575_c0_g1	0.247	0.337	0.000	0.031	0.157	0.000	0.111	1.540	0.000	0.101
TRINITY_DN424575_c1_g1	0.000	0.000	0.000	0.000	0.000	0.000	0.000	0.000	0.000	0.000
TRINITY_DN424576_c0_g1	0.000	0.000	0.000	0.000	0.000	0.000	0.000	0.000	1.157	0.000
TRINITY_DN424577_c0_g1	0.000	0.000	0.000	0.000	0.000	0.000	0.000	0.000	0.000	0.000
TRINITY_DN424577_c1_g1	0.000	0.000	0.000	0.000	0.000	0.000	0.000	0.000	0.000	0.573
TRINITY_DN424580_c0_g1	0.504	0.109	0.000	0.000	0.000	0.000	0.000	0.000	0.000	0.534
TRINITY_DN424580_c1_g1	0.000	0.296	0.000	0.000	0.000	0.504	0.000	0.000	0.000	0.000
TRINITY_DN424581_c0_g1	0.000	0.000	0.000	0.000	0.000	1.900	0.000	0.000	0.000	1.765
TRINITY_DN424581_c0_g2	0.000	0.000	0.000	0.000	0.000	0.000	0.000	0.000	0.000	0.000
TRINITY_DN424581_c1_g1	0.000	1.759	0.000	0.000	0.000	2.641	0.000	0.000	0.900	0.000
TRINITY_DN424581_c2_g1	2.126	0.000	0.000	0.000	0.000	0.000	0.000	0.000	2.112	1.727
TRINITY_DN424581_c5_g1	0.000	0.000	0.000	0.000	0.000	0.000	0.000	0.000	0.000	0.000
TRINITY_DN424582_c0_g1	1.924	0.000	0.000	0.000	1.582	1.429	0.000	3.992	0.000	0.790
TRINITY_DN424582_c2_g1	2.423	0.000	0.000	0.000	1.330	0.000	0.000	0.000	0.000	0.000
TRINITY_DN424584_c0_g1	0.000	0.000	0.000	0.000	0.000	0.000	0.000	0.000	0.000	0.000
TRINITY_DN424585_c0_g2	0.000	0.000	0.000	0.000	0.000	0.000	0.000	0.000	0.000	0.000
TRINITY_DN424585_c0_g3	0.000	0.000	0.000	0.000	0.000	0.000	0.000	0.000	0.000	0.000
TRINITY_DN424587_c0_g1	0.000	0.000	0.000	0.000	2.377	0.000	0.000	0.000	0.000	0.000
TRINITY_DN42458_c0_g1	0.000	0.000	0.000	0.000	0.000	0.000	0.000	0.000	0.000	0.000
TRINITY_DN424590_c0_g1	0.000	0.000	0.000	0.000	0.000	0.000	0.000	0.000	0.000	0.000
TRINITY_DN424592_c0_g1	0.000	0.000	0.000	0.000	0.000	0.000	0.620	0.000	0.000	0.000
TRINITY_DN424594_c1_g1	0.788	0.341	0.000	0.599	0.000	0.000	0.367	0.000	0.392	1.125
TRINITY_DN424594_c3_g1	0.000	0.000	0.000	0.000	0.000	0.000	0.000	0.000	0.000	0.000
TRINITY_DN424594_c4_g1	0.000	0.000	0.000	0.000	0.000	1.397	0.937	0.000	0.463	0.000
TRINITY_DN424594_c5_g1	0.000	0.000	0.000	0.000	0.000	0.000	0.000	0.000	0.000	0.000
TRINITY_DN424594_c6_g1	0.000	0.000	0.000	0.000	0.000	0.000	0.000	0.000	0.000	0.170
TRINITY_DN424594_c7_g1	0.000	0.000	0.000	0.000	0.000	0.000	0.000	0.000	0.000	0.000
TRINITY_DN424594_c8_g1	0.000	0.000	1.886	0.000	0.000	0.000	0.000	0.000	0.000	0.000
TRINITY_DN424595_c1_g1	0.000	0.000	0.000	0.000	3.193	0.000	0.000	0.000	0.000	3.190
TRINITY_DN424595_c5_g1	0.000	0.000	0.000	0.000	0.000	0.000	0.000	4.932	1.246	0.000
TRINITY_DN424597_c0_g1	0.000	0.474	0.000	0.000	0.882	0.000	0.000	1.101	0.304	0.315
TRINITY_DN424598_c0_g1	0.670	0.000	0.000	0.000	1.105	0.000	0.000	0.000	0.000	0.000
TRINITY_DN424599_c0_g2	0.000	0.000	0.000	0.000	0.000	0.000	0.000	0.000	0.000	0.000
TRINITY_DN42459_c0_g1	1.673	0.912	1.085	0.824	0.000	0.000	0.245	1.651	1.217	0.558
TRINITY_DN42459_c0_g2	1.622	0.352	0.290	0.826	1.345	0.592	1.515	0.833	1.612	1.513
TRINITY_DN42459_c1_g1	0.000	0.390	0.000	0.000	0.000	0.000	0.000	0.000	0.592	0.000
TRINITY_DN42459_c1_g2	0.000	0.000	0.000	0.000	0.000	0.300	0.000	0.000	0.000	0.000
TRINITY_DN42459_c2_g1	0.000	0.224	0.363	0.000	0.000	0.000	0.000	0.000	0.275	1.030
TRINITY_DN42459_c3_g1	0.461	0.404	0.000	0.000	0.000	0.000	0.000	0.000	0.228	0.188
TRINITY_DN4245_c0_g1	14.640	65.453	41.504	39.872	19.820	30.033	28.280	13.397	17.026	4.008
TRINITY_DN424600_c0_g1	0.000	0.000	0.000	0.000	0.000	0.000	0.000	0.000	0.000	0.000
TRINITY_DN424601_c0_g1	0.000	0.000	0.000	0.000	0.000	0.000	0.000	0.000	0.000	0.000
TRINITY_DN424601_c2_g1	0.000	0.000	0.000	2.414	0.000	0.000	0.000	0.000	0.000	0.669
TRINITY_DN424601_c3_g1	0.632	0.000	0.000	0.000	0.000	0.000	0.000	0.000	0.000	0.258
TRINITY_DN424604_c1_g1	0.792	0.000	0.000	0.000	0.000	0.000	0.000	0.000	0.000	0.000
TRINITY_DN424605_c0_g1	0.000	2.274	0.000	0.000	3.874	0.000	0.000	4.732	1.192	0.000
TRINITY_DN424607_c0_g1	0.000	0.000	0.000	0.000	0.000	0.000	0.000	0.000	0.000	0.000
TRINITY_DN424609_c0_g1	0.000	0.000	0.000	0.000	0.000	0.000	0.000	0.000	0.000	0.000
TRINITY_DN424610_c0_g1	0.000	0.000	0.000	0.000	0.000	0.000	0.000	0.000	0.154	0.000
TRINITY_DN424610_c1_g1	0.784	0.000	0.000	0.000	0.435	0.269	0.000	0.000	0.206	0.637
TRINITY_DN424611_c0_g1	0.000	0.000	3.489	0.000	0.000	0.000	0.000	0.000	0.630	0.000
TRINITY_DN424612_c2_g1	0.000	7.636	5.391	0.000	2.619	0.000	0.000	4.509	2.274	0.000
TRINITY_DN424613_c0_g1	0.000	0.000	0.000	1.471	0.535	0.000	0.000	0.000	0.000	0.131
TRINITY_DN424615_c0_g1	0.000	0.000	0.000	0.000	0.000	3.126	0.000	0.000	0.000	0.000
TRINITY_DN424615_c1_g1	0.000	0.000	0.000	0.000	0.000	0.000	0.000	0.000	0.000	0.000
TRINITY_DN424615_c2_g2	0.000	0.000	0.000	0.000	0.000	0.000	0.000	0.000	0.602	0.000
TRINITY_DN424616_c0_g1	0.000	0.000	0.000	2.951	0.000	2.912	0.000	0.000	0.000	0.000
TRINITY_DN424617_c0_g2	0.000	0.000	0.000	0.000	0.000	0.000	0.000	0.000	0.000	0.000
TRINITY_DN424617_c1_g1	2.386	0.000	0.000	0.000	0.000	0.000	0.000	0.000	0.000	0.000
TRINITY_DN424619_c0_g1	0.000	0.000	0.000	0.000	0.000	0.000	7.237	0.000	1.179	0.991
TRINITY_DN42461_c0_g1	0.761	0.657	1.624	0.000	2.527	2.316	2.573	1.242	0.868	2.167
TRINITY_DN42461_c0_g2	0.000	0.784	1.083	0.000	0.000	0.000	0.000	0.000	0.000	0.410
TRINITY_DN42461_c0_g4	0.000	0.000	0.000	0.000	0.000	0.000	0.000	0.000	0.000	0.975
TRINITY_DN42461_c1_g1	0.000	0.000	0.000	0.000	0.000	0.000	0.000	0.000	0.000	0.000
TRINITY_DN42461_c3_g1	0.000	0.000	0.000	0.000	0.000	0.000	0.000	0.000	1.623	0.000
TRINITY_DN42461_c4_g1	1.451	0.662	0.983	3.265	1.194	0.000	0.708	0.000	0.356	0.594
TRINITY_DN42461_c7_g1	0.000	0.000	0.000	0.000	0.000	0.000	0.000	0.000	0.000	0.000
TRINITY_DN42461_c9_g1	1.818	0.000	2.487	2.694	0.000	0.000	0.000	0.000	0.000	0.008
TRINITY_DN424622_c1_g1	0.317	0.541	0.000	0.000	0.000	0.000	0.291	0.648	0.158	0.129
TRINITY_DN424623_c1_g1	0.000	0.000	2.345	0.000	0.000	7.538	0.000	0.000	0.000	0.000
TRINITY_DN424625_c0_g1	0.000	1.062	0.000	0.513	0.000	0.000	0.000	0.000	0.168	0.137
TRINITY_DN424625_c1_g1	0.000	0.000	0.000	0.000	0.000	0.000	0.000	0.000	0.000	0.000
TRINITY_DN424625_c2_g1	0.000	0.000	0.000	0.000	0.000	0.000	0.000	0.000	0.000	0.000
TRINITY_DN424625_c3_g1	0.000	0.000	0.000	0.000	0.000	0.000	0.000	0.000	0.000	0.000
TRINITY_DN424626_c0_g1	0.000	0.000	0.000	0.000	0.000	0.000	0.000	1.043	0.250	0.000
TRINITY_DN424627_c0_g1	0.000	0.000	0.000	0.000	0.000	0.310	0.000	0.000	0.000	0.000
TRINITY_DN424628_c0_g1	0.000	0.000	0.000	0.000	0.000	0.000	0.000	0.000	0.000	1.084
TRINITY_DN42462_c0_g1	0.000	2.429	0.000	0.000	0.000	0.000	0.000	2.595	0.000	1.037
TRINITY_DN424632_c0_g1	0.000	0.000	0.000	0.000	0.000	3.875	0.000	0.000	0.000	0.000
TRINITY_DN424632_c1_g1	0.000	0.000	0.000	0.000	0.000	0.000	0.000	0.000	0.000	0.000
TRINITY_DN424634_c0_g1	0.000	0.000	0.000	0.000	0.000	0.000	0.000	0.000	0.235	1.352
TRINITY_DN424635_c0_g1	0.000	0.000	0.000	0.000	0.000	0.000	0.000	0.000	1.239	0.000
TRINITY_DN424635_c0_g2	0.000	0.000	0.000	0.000	2.435	0.000	0.000	0.000	0.000	0.000
TRINITY_DN424635_c2_g1	0.000	0.000	0.000	0.000	0.000	0.000	0.000	0.000	0.000	0.000
TRINITY_DN424635_c4_g1	0.656	1.186	0.000	0.987	0.000	0.000	0.000	0.000	0.323	0.268
TRINITY_DN424635_c6_g1	0.000	0.000	0.000	0.000	0.000	0.000	0.000	0.000	1.433	0.000
TRINITY_DN424635_c8_g1	0.000	0.000	0.000	0.000	0.000	0.000	0.000	0.000	1.236	0.000
TRINITY_DN424636_c1_g1	0.000	0.000	0.000	0.000	0.000	0.000	0.000	0.000	0.000	0.295
TRINITY_DN424638_c0_g1	0.000	0.000	0.000	0.000	0.000	0.000	0.000	0.000	0.000	1.385
TRINITY_DN424639_c0_g1	0.000	0.000	0.000	0.000	0.000	0.000	0.000	0.000	0.000	0.000
TRINITY_DN42463_c0_g1	0.000	0.000	0.000	0.000	0.000	0.000	0.000	0.000	0.000	0.000
TRINITY_DN424640_c0_g1	0.000	0.803	1.173	0.000	0.000	0.000	0.000	0.000	0.000	0.000
TRINITY_DN424641_c0_g1	0.000	0.000	0.000	0.000	0.000	0.000	0.000	0.000	0.000	0.000
TRINITY_DN424642_c0_g1	0.000	0.000	0.238	0.000	0.892	0.000	0.000	0.000	0.000	0.361
TRINITY_DN424643_c0_g1	0.000	0.000	0.000	0.000	0.000	4.388	0.000	0.000	2.208	1.219
TRINITY_DN424643_c1_g1	0.000	0.000	0.000	0.000	0.000	0.000	0.000	0.000	0.000	0.000
TRINITY_DN424643_c2_g1	0.000	0.000	0.000	0.000	0.000	0.000	0.000	0.000	0.000	0.000
TRINITY_DN424644_c0_g1	0.000	0.000	0.000	0.000	0.000	0.000	0.000	0.000	0.000	0.000
TRINITY_DN424645_c0_g1	0.000	0.000	0.761	0.291	0.316	0.000	0.846	0.385	0.573	1.232
TRINITY_DN424645_c1_g1	0.469	0.647	0.000	0.000	0.000	0.000	0.000	0.317	0.000	0.000
TRINITY_DN424647_c0_g2	0.000	0.000	0.000	0.000	0.000	0.000	0.000	0.000	0.000	0.000
TRINITY_DN424647_c0_g3	0.971	0.000	0.000	0.000	0.000	0.000	0.000	0.000	0.000	0.000
TRINITY_DN424647_c1_g1	0.000	0.000	0.000	0.000	0.000	0.000	2.785	0.000	0.458	0.000
TRINITY_DN424647_c2_g1	0.000	0.000	0.000	0.000	0.000	0.000	0.000	0.000	0.000	0.000
TRINITY_DN424647_c3_g1	0.000	0.000	0.000	0.000	0.000	0.000	0.000	0.000	0.415	0.347
TRINITY_DN424647_c4_g1	0.000	0.106	0.000	0.791	0.000	0.000	0.000	0.000	0.451	0.299
TRINITY_DN424652_c0_g1	0.000	0.000	0.364	0.000	0.000	0.000	0.000	0.000	0.000	0.110
TRINITY_DN424652_c2_g1	0.000	0.000	0.000	0.000	0.000	0.000	0.000	0.000	0.677	0.000
TRINITY_DN424655_c0_g1	0.000	0.000	0.000	0.000	0.000	0.000	6.748	0.000	0.000	0.000
TRINITY_DN424655_c1_g1	0.000	0.000	0.000	0.000	0.000	0.000	0.000	0.000	0.000	0.000
TRINITY_DN424656_c0_g2	0.000	0.000	0.000	0.000	0.000	0.000	0.000	0.000	1.049	0.000
TRINITY_DN424657_c0_g1	0.000	0.000	0.000	0.000	0.000	0.000	0.000	0.000	0.000	0.000
TRINITY_DN424658_c0_g1	0.000	0.000	0.000	0.000	0.000	0.000	0.000	0.000	0.150	0.438
TRINITY_DN424658_c0_g2	0.000	0.000	0.000	0.000	0.000	0.000	4.687	0.000	0.000	0.000
TRINITY_DN424658_c1_g1	0.000	0.000	0.000	0.000	0.000	0.000	0.000	0.000	0.000	0.000
TRINITY_DN424658_c2_g1	0.000	2.201	0.000	0.000	0.000	0.000	4.687	0.000	0.000	0.000
TRINITY_DN424658_c4_g1	0.664	0.000	0.000	0.000	0.552	0.000	0.000	0.000	0.166	0.540
TRINITY_DN424659_c0_g1	0.000	0.000	0.000	0.000	0.518	0.000	0.000	0.000	0.000	0.126
TRINITY_DN42465_c0_g1	0.000	1.798	0.000	2.859	0.000	0.000	0.000	0.000	0.469	0.000
TRINITY_DN42465_c2_g1	0.000	0.893	0.000	0.000	0.000	0.000	0.000	0.000	0.000	0.447
TRINITY_DN42465_c3_g1	0.000	0.000	0.000	0.000	0.000	0.000	0.000	0.000	0.000	0.000
TRINITY_DN424662_c0_g1	0.000	0.000	0.000	0.000	0.000	0.000	0.000	0.000	0.762	1.259
TRINITY_DN424662_c1_g1	0.000	0.000	0.000	0.000	0.000	0.000	0.000	0.000	0.000	0.000
TRINITY_DN424663_c1_g1	0.000	0.000	0.000	0.000	0.000	0.000	0.000	0.000	0.000	0.000
TRINITY_DN424663_c3_g1	1.057	0.469	0.000	0.000	0.000	0.000	0.504	0.000	0.000	1.293
TRINITY_DN424664_c0_g2	0.000	1.474	2.077	0.000	2.483	0.000	4.645	0.000	1.503	1.242
TRINITY_DN424664_c0_g3	0.000	0.000	0.000	0.000	0.000	0.000	0.000	0.000	0.000	0.000
TRINITY_DN424664_c0_g4	0.000	0.460	0.000	0.000	0.000	0.000	0.000	0.000	0.000	0.000
TRINITY_DN424664_c2_g1	0.000	0.000	0.000	0.000	0.000	2.477	0.000	0.000	1.685	2.096
TRINITY_DN424664_c3_g1	0.000	0.000	0.000	0.000	0.000	0.000	0.000	0.000	0.000	0.902
TRINITY_DN424664_c4_g1	0.000	0.000	0.000	0.000	0.000	0.000	0.000	0.000	0.000	2.039
TRINITY_DN424665_c0_g1	0.000	0.415	0.637	0.000	0.000	0.692	1.673	0.000	0.234	0.000
TRINITY_DN424665_c0_g2	0.000	0.000	0.000	0.000	4.392	0.000	0.000	0.000	0.000	1.100
TRINITY_DN424665_c1_g1	0.000	0.000	0.000	0.000	0.000	0.000	0.000	0.000	0.000	0.000
TRINITY_DN424665_c1_g2	0.000	0.000	0.000	0.000	0.000	0.000	0.000	0.000	0.000	0.000
TRINITY_DN424665_c1_g4	0.000	0.000	0.000	0.971	0.000	0.000	1.878	0.000	0.318	0.000
TRINITY_DN424665_c2_g1	0.000	0.000	0.000	0.000	0.000	0.000	0.000	0.000	0.000	0.000
TRINITY_DN424665_c3_g1	0.000	0.000	0.000	0.000	0.000	0.000	0.000	0.000	0.000	0.000
TRINITY_DN424665_c4_g1	0.000	0.000	0.000	0.000	0.000	0.000	0.000	0.000	0.000	0.000
TRINITY_DN424665_c5_g1	0.000	0.000	0.000	0.000	0.000	0.000	0.000	0.000	0.000	0.496
TRINITY_DN424666_c1_g1	0.000	0.000	0.000	0.000	0.000	0.000	0.000	0.000	0.000	0.647
TRINITY_DN424666_c2_g1	0.000	0.000	0.000	0.000	0.000	0.000	0.000	0.000	0.452	0.000
TRINITY_DN424667_c0_g1	0.000	0.000	0.000	0.000	0.000	0.000	0.000	0.000	0.000	0.000
TRINITY_DN424668_c0_g1	0.000	0.000	0.000	0.000	0.000	0.000	0.000	0.000	0.000	0.326
TRINITY_DN424669_c0_g1	0.000	2.929	6.189	0.000	0.000	0.000	0.000	0.000	0.000	0.000
TRINITY_DN424669_c0_g2	0.000	0.000	0.000	1.002	0.000	0.000	0.000	0.000	0.420	0.000
TRINITY_DN424669_c1_g1	0.628	1.339	0.000	0.000	0.000	0.000	0.000	0.000	0.000	0.128
TRINITY_DN424669_c2_g1	0.000	0.000	0.000	0.000	0.000	0.000	0.000	0.000	0.532	0.000
TRINITY_DN42466_c0_g1	0.000	0.186	0.000	0.000	0.000	0.000	0.000	0.000	0.000	0.180
TRINITY_DN42466_c0_g2	0.000	0.576	0.000	0.000	0.000	0.000	0.000	0.000	0.000	0.522
TRINITY_DN42466_c0_g5	0.000	0.434	0.000	0.000	0.000	0.720	0.000	0.000	0.000	0.401
TRINITY_DN42466_c1_g2	0.000	0.000	0.000	0.000	0.000	0.000	0.000	0.000	0.000	0.000
TRINITY_DN42466_c2_g1	1.078	1.365	0.000	2.086	0.000	0.790	0.493	0.000	1.270	2.530
TRINITY_DN42466_c3_g1	0.000	0.000	0.000	0.000	0.000	0.000	0.000	0.000	0.176	0.000
TRINITY_DN42466_c3_g2	0.000	0.000	0.372	1.492	0.406	0.000	0.000	0.000	0.000	0.000
TRINITY_DN42466_c6_g1	0.000	0.000	1.756	0.000	0.000	0.000	0.000	0.000	0.634	0.000
TRINITY_DN424672_c0_g1	0.000	0.000	2.258	0.000	0.000	0.000	2.561	2.595	1.246	4.330
TRINITY_DN424672_c0_g2	0.000	0.000	0.000	0.000	0.000	1.378	0.000	0.000	0.000	0.000
TRINITY_DN424672_c0_g3	0.000	0.000	0.000	0.000	0.000	0.892	0.000	0.000	0.599	1.737
TRINITY_DN424672_c2_g1	0.914	0.000	0.000	0.000	0.682	0.000	0.384	0.000	0.204	0.167
TRINITY_DN424673_c0_g1	0.000	0.938	0.000	0.000	0.000	0.000	0.000	0.000	0.261	0.431
TRINITY_DN424674_c0_g1	0.000	0.000	0.000	0.000	0.000	0.000	0.000	0.000	0.000	0.000
TRINITY_DN424674_c0_g2	0.493	0.000	0.000	0.000	0.000	0.000	0.000	0.000	0.000	0.000
TRINITY_DN424676_c0_g1	0.000	0.000	0.000	0.000	0.000	0.000	0.000	0.000	0.000	0.000
TRINITY_DN424677_c0_g1	0.000	0.000	0.000	0.000	0.000	0.000	0.000	4.853	0.000	0.991
TRINITY_DN424677_c1_g1	0.000	0.000	0.000	0.000	0.000	0.000	0.000	0.000	0.000	0.000
TRINITY_DN424679_c0_g1	0.000	0.000	0.000	0.000	0.000	0.000	0.000	0.000	0.000	0.000
TRINITY_DN424679_c0_g3	0.000	0.000	0.000	0.000	0.000	0.000	0.000	0.000	0.000	0.000
TRINITY_DN42467_c0_g1	0.000	0.000	0.000	0.000	0.000	0.000	0.000	0.000	0.000	0.000
TRINITY_DN42467_c0_g2	0.000	0.000	0.000	0.000	0.000	0.000	0.000	0.000	0.000	0.000
TRINITY_DN42467_c0_g3	0.000	0.000	0.000	0.000	0.000	0.000	0.000	0.000	0.000	0.503
TRINITY_DN42467_c1_g1	0.386	1.002	0.000	1.175	0.000	0.000	0.926	0.000	0.000	0.157
TRINITY_DN42467_c3_g1	1.995	1.890	0.000	0.000	0.000	0.000	1.996	0.000	0.492	0.000
TRINITY_DN42467_c5_g1	1.054	0.935	1.489	0.797	0.872	0.000	0.000	0.000	1.042	1.289
TRINITY_DN42467_c6_g1	0.000	0.000	0.000	0.000	0.000	0.000	0.000	0.000	0.000	0.000
TRINITY_DN42467_c7_g1	0.000	0.000	0.000	0.000	0.000	0.000	0.000	4.676	0.558	0.000
TRINITY_DN424681_c0_g2	0.000	0.685	0.000	0.000	0.000	0.000	0.245	0.000	0.000	0.000
TRINITY_DN424683_c0_g1	0.000	0.000	0.000	0.000	0.000	0.000	6.748	0.000	0.000	0.000
TRINITY_DN424683_c0_g2	0.000	0.000	0.000	0.000	0.000	0.000	0.000	0.000	0.000	0.000
TRINITY_DN424683_c0_g3	0.000	0.000	0.000	0.000	0.000	0.000	0.000	0.000	0.000	0.000
TRINITY_DN424685_c0_g2	0.000	0.000	0.000	0.000	0.000	0.000	0.000	0.000	0.000	0.802
TRINITY_DN424686_c0_g1	1.205	0.000	0.000	0.000	0.000	0.000	0.000	0.000	0.000	0.134
TRINITY_DN424687_c1_g1	0.000	0.000	0.000	0.000	5.378	0.000	0.000	0.000	4.908	2.019
TRINITY_DN424687_c3_g1	0.000	0.000	0.000	0.000	0.000	0.000	0.000	0.000	0.000	0.000
TRINITY_DN424687_c4_g1	0.000	0.000	0.000	0.000	0.000	0.000	0.000	0.000	0.000	0.000
TRINITY_DN424688_c2_g1	0.000	0.000	0.000	0.000	0.000	0.000	0.000	0.000	0.000	0.000
TRINITY_DN424689_c0_g1	0.000	0.000	0.000	0.000	1.163	10.268	2.691	0.000	1.472	3.355
TRINITY_DN42468_c0_g1	0.000	0.000	0.000	0.000	0.000	0.000	0.000	0.000	0.000	0.253
TRINITY_DN42468_c1_g1	0.000	0.687	0.000	0.000	0.000	0.000	0.000	0.000	0.000	0.307
TRINITY_DN424690_c0_g1	0.000	0.000	0.000	0.000	0.000	0.000	0.000	0.000	0.000	0.756
TRINITY_DN424691_c0_g3	0.000	0.643	0.000	3.754	0.000	0.000	2.101	0.000	0.496	1.509
TRINITY_DN424691_c1_g1	0.000	0.000	0.000	2.747	0.000	0.000	0.000	0.000	0.000	0.000
TRINITY_DN424691_c2_g1	0.000	0.000	0.000	0.000	0.000	0.000	0.000	0.000	0.450	0.000
TRINITY_DN424691_c5_g1	0.000	0.000	0.000	0.000	0.000	0.000	0.000	0.000	0.000	0.000
TRINITY_DN424692_c0_g1	0.000	0.000	0.000	0.000	0.000	0.000	0.000	0.000	0.000	0.000
TRINITY_DN424693_c0_g1	0.477	2.514	0.000	4.332	0.789	0.000	0.902	2.949	2.832	1.747
TRINITY_DN424694_c1_g1	0.000	0.000	0.000	0.000	0.000	0.000	0.000	0.000	0.000	0.000
TRINITY_DN424696_c1_g1	6.200	0.000	2.296	2.479	0.000	0.000	1.717	0.000	0.000	0.000
TRINITY_DN424698_c0_g1	0.114	0.564	0.000	0.352	0.382	0.166	0.603	0.464	0.116	0.464
TRINITY_DN424699_c0_g1	0.000	0.000	0.000	0.000	0.000	0.000	0.000	0.000	0.000	0.000
TRINITY_DN42469_c0_g1	2.016	0.000	2.753	0.000	0.000	2.935	0.000	0.000	0.000	0.822
TRINITY_DN42469_c1_g1	10.719	4.138	1.214	0.000	2.503	4.253	2.735	8.665	1.564	9.020
TRINITY_DN42469_c3_g1	0.000	0.000	0.000	0.000	0.000	0.000	0.000	0.000	0.000	0.804
TRINITY_DN42469_c6_g1	0.000	0.000	0.000	0.000	0.000	0.000	0.000	0.000	0.000	0.000
TRINITY_DN4246_c1_g1	0.000	0.000	0.000	0.000	1.570	0.694	0.000	0.000	1.409	0.000
TRINITY_DN4246_c2_g1	0.000	0.000	0.000	0.000	0.000	0.000	0.000	0.000	0.000	0.174
TRINITY_DN424700_c2_g2	0.000	0.000	0.000	0.000	0.000	0.000	0.000	0.000	0.000	0.000
TRINITY_DN424701_c0_g1	0.000	0.000	0.000	0.000	0.000	0.000	0.000	0.000	0.000	0.000
TRINITY_DN424704_c0_g1	0.166	0.138	0.445	0.000	0.000	0.241	0.295	0.338	0.000	0.202
TRINITY_DN424705_c1_g1	0.000	0.000	0.000	0.000	0.000	0.000	0.000	0.000	0.000	0.958
TRINITY_DN424709_c0_g1	0.000	0.000	0.000	0.000	0.000	0.000	0.000	0.000	0.000	0.000
TRINITY_DN42470_c0_g1	0.000	0.000	0.000	0.000	0.000	0.000	8.760	0.000	1.033	0.430
TRINITY_DN42470_c0_g2	0.000	0.000	0.000	0.000	0.000	0.000	0.000	0.000	0.000	1.332
TRINITY_DN424710_c0_g1	1.399	2.837	0.541	0.310	0.674	0.000	0.715	0.000	0.000	0.490
TRINITY_DN424710_c1_g1	3.080	0.000	0.000	0.000	0.000	0.000	0.000	0.000	0.000	1.259
TRINITY_DN424711_c0_g1	0.000	0.000	0.000	0.000	0.000	0.000	0.000	0.000	0.000	0.353
TRINITY_DN424711_c0_g2	0.000	0.000	0.000	0.000	0.000	0.000	0.000	0.000	0.000	0.000
TRINITY_DN424711_c3_g1	0.000	0.000	0.000	0.000	0.000	0.000	0.000	0.000	0.000	0.000
TRINITY_DN424712_c0_g1	0.000	0.000	0.000	0.000	0.000	0.000	0.000	5.207	0.000	0.000
TRINITY_DN424712_c4_g1	1.259	0.000	0.000	0.000	0.000	0.000	0.000	0.000	0.620	0.000
TRINITY_DN424713_c0_g1	0.000	0.000	0.000	0.000	0.000	0.000	0.000	0.000	0.000	0.000
TRINITY_DN424713_c1_g1	0.000	0.000	0.000	0.000	0.000	0.000	0.000	0.000	0.000	0.603
TRINITY_DN424714_c0_g1	0.000	0.000	0.000	0.000	0.000	0.000	0.000	0.000	0.000	0.000
TRINITY_DN424714_c1_g1	0.000	0.000	0.000	0.000	0.988	0.877	0.000	0.000	0.000	0.000
TRINITY_DN424714_c3_g1	0.000	0.000	0.000	0.000	0.000	0.000	0.000	0.000	0.000	0.660
TRINITY_DN424715_c0_g1	0.000	0.000	0.000	0.420	0.000	0.000	0.000	0.000	0.000	0.000
TRINITY_DN424716_c0_g1	0.000	2.236	0.000	0.000	0.000	0.000	0.000	0.000	0.000	0.000
TRINITY_DN424716_c0_g2	2.893	2.318	4.747	1.471	0.679	1.876	3.690	2.422	8.223	0.000
TRINITY_DN424716_c4_g1	1.818	1.771	0.000	0.000	0.000	0.000	0.000	0.000	0.000	0.000
TRINITY_DN424718_c0_g2	0.000	0.000	0.000	0.000	0.000	0.000	0.000	0.000	0.000	0.000
TRINITY_DN424718_c0_g3	0.000	0.000	0.000	0.000	2.844	0.000	0.000	0.000	0.000	0.711
TRINITY_DN424719_c0_g1	0.773	0.435	0.000	0.788	0.000	0.375	0.233	0.000	0.388	0.105
TRINITY_DN424719_c0_g2	2.297	0.000	0.000	0.000	0.000	0.000	0.000	0.000	0.000	2.802
TRINITY_DN42471_c0_g1	0.000	0.000	0.000	6.090	0.000	0.000	0.000	0.000	1.029	0.000
TRINITY_DN424721_c0_g1	0.000	0.000	0.000	0.000	0.000	0.000	0.000	0.000	0.000	0.981
TRINITY_DN424723_c0_g1	0.000	0.000	0.000	0.000	0.000	0.000	0.000	0.000	0.000	0.000
TRINITY_DN424723_c1_g1	0.000	2.146	0.000	0.000	0.000	0.000	0.000	0.000	0.000	0.909
TRINITY_DN424723_c1_g2	1.936	0.000	0.000	0.000	0.000	0.000	0.000	3.893	0.965	0.000
TRINITY_DN424723_c5_g1	0.000	0.000	0.000	0.000	0.000	0.000	0.000	0.000	0.000	0.943
TRINITY_DN424724_c0_g1	0.000	0.000	0.000	0.000	0.000	0.000	0.000	0.000	0.840	0.000
TRINITY_DN424724_c0_g3	0.000	0.000	0.000	0.000	0.000	0.000	0.000	0.000	0.000	0.000
TRINITY_DN424724_c0_g4	0.000	0.000	0.000	0.000	0.000	0.000	0.000	0.000	0.995	0.000
TRINITY_DN424724_c0_g5	0.000	0.000	0.000	0.000	0.000	0.000	0.000	0.000	0.000	0.000
TRINITY_DN424724_c0_g6	0.000	0.000	0.000	0.000	0.000	0.000	0.000	0.000	0.000	0.000
TRINITY_DN424724_c1_g1	0.000	5.058	0.000	0.000	0.000	0.000	0.000	0.000	0.000	0.000
TRINITY_DN424724_c2_g1	0.000	3.864	0.000	2.207	0.000	0.000	0.000	0.000	0.000	2.776
TRINITY_DN424725_c1_g1	0.000	0.000	0.000	0.000	0.000	0.000	0.000	0.000	0.000	0.000
TRINITY_DN424726_c0_g1	0.000	0.000	0.000	0.000	2.828	0.000	0.835	0.000	0.000	0.000
TRINITY_DN424726_c1_g1	0.000	0.000	0.000	0.000	0.000	0.000	0.000	0.000	0.000	0.352
TRINITY_DN424728_c0_g1	0.000	0.000	0.000	0.000	0.000	0.000	0.000	0.000	0.000	0.000
TRINITY_DN42472_c0_g1	0.000	0.000	0.000	0.000	0.000	0.000	0.000	0.000	0.000	0.000
TRINITY_DN42472_c1_g1	0.000	1.718	0.000	1.289	1.254	1.378	0.000	0.000	1.523	0.835
TRINITY_DN42472_c3_g1	0.000	0.000	0.000	0.000	0.000	0.000	0.000	0.000	0.000	0.000
TRINITY_DN424730_c2_g1	0.000	0.000	6.818	0.000	0.000	0.000	2.540	0.000	0.000	0.000
TRINITY_DN424731_c0_g1	0.000	0.000	0.000	0.000	0.000	0.000	0.000	0.000	0.000	0.000
TRINITY_DN424732_c0_g1	0.000	0.000	0.000	0.000	0.000	0.000	0.567	0.000	0.000	0.000
TRINITY_DN424733_c0_g1	0.000	0.000	2.296	0.000	0.000	0.000	0.000	0.000	0.000	0.000
TRINITY_DN424734_c0_g1	0.000	0.000	0.000	0.000	0.000	0.000	0.000	0.000	0.000	0.455
TRINITY_DN424734_c1_g1	0.000	0.000	0.000	0.000	0.000	0.000	0.000	0.000	0.519	0.432
TRINITY_DN424738_c0_g1	0.000	0.000	0.000	0.000	0.000	0.000	0.979	0.000	0.000	1.206
TRINITY_DN424738_c1_g1	2.726	0.000	0.000	3.991	0.000	0.000	0.000	5.346	0.000	0.000
TRINITY_DN42473_c0_g1	0.000	3.121	0.000	0.762	0.000	0.204	0.894	0.877	0.494	0.982
TRINITY_DN42473_c2_g1	0.000	2.047	0.000	0.000	3.464	0.000	0.000	0.000	0.000	0.000
TRINITY_DN42473_c3_g1	0.000	0.000	0.000	0.000	0.000	0.000	0.000	0.000	0.415	0.000
TRINITY_DN42473_c4_g1	0.000	0.000	0.000	0.000	0.000	0.000	0.000	0.000	0.000	0.472
TRINITY_DN424740_c0_g1	0.000	0.000	0.000	0.000	0.000	0.000	0.000	0.000	0.000	0.000
TRINITY_DN424740_c1_g1	0.000	1.346	0.000	0.000	0.000	1.085	0.000	1.525	0.361	0.000
TRINITY_DN424740_c2_g1	0.000	0.000	0.000	0.000	0.000	0.000	0.000	0.000	0.000	0.000
TRINITY_DN424741_c0_g1	0.000	0.000	1.012	0.000	0.000	0.000	0.731	0.000	0.000	0.877
TRINITY_DN424742_c0_g1	0.000	0.000	0.000	0.000	0.000	0.000	0.000	0.000	0.000	0.000
TRINITY_DN424742_c0_g2	0.000	0.000	0.000	0.000	0.000	0.000	0.000	0.000	0.000	0.000
TRINITY_DN424742_c0_g3	1.141	0.527	0.000	0.000	0.000	0.000	0.000	0.913	0.624	0.180
TRINITY_DN424742_c1_g1	0.000	0.928	0.000	0.000	0.000	2.207	0.000	0.000	0.117	0.000
TRINITY_DN424745_c0_g1	1.232	0.000	0.000	0.000	0.000	0.000	0.000	0.000	0.000	0.506
TRINITY_DN424745_c1_g1	0.000	0.000	0.000	0.000	0.000	0.000	0.000	0.000	0.000	0.000
TRINITY_DN424745_c2_g1	0.000	2.446	0.000	0.000	2.227	0.992	0.656	0.000	0.000	0.552
TRINITY_DN424747_c0_g1	0.000	0.000	0.000	0.000	2.182	0.000	0.000	2.726	0.000	0.000
TRINITY_DN424749_c0_g1	0.000	0.976	0.000	0.000	0.000	0.000	0.000	0.000	0.000	0.000
TRINITY_DN42474_c0_g1	0.000	0.000	0.000	0.000	0.000	0.000	0.000	0.000	0.000	0.000
TRINITY_DN424750_c0_g1	0.000	0.000	0.000	0.000	0.000	0.000	0.000	0.000	0.000	0.000
TRINITY_DN424750_c1_g1	0.000	0.238	1.882	0.429	0.000	0.000	0.000	0.000	0.703	1.139
TRINITY_DN424751_c0_g1	0.000	0.000	0.000	1.828	0.000	1.581	0.000	0.000	0.000	0.000
TRINITY_DN424751_c1_g1	0.000	0.000	0.000	0.000	0.000	0.000	0.000	0.000	0.000	0.000
TRINITY_DN424752_c0_g1	0.000	0.000	1.796	0.000	0.000	0.000	0.000	0.000	0.000	0.000
TRINITY_DN424754_c0_g1	0.000	0.000	0.000	0.000	0.000	0.000	0.000	0.000	0.000	0.792
TRINITY_DN424755_c1_g1	0.000	0.000	2.431	0.000	0.000	0.000	0.000	0.000	0.000	0.000
TRINITY_DN424755_c2_g1	1.253	4.831	3.434	3.736	0.000	0.000	3.824	0.000	0.704	0.515
TRINITY_DN424756_c0_g1	0.000	0.000	0.000	0.000	0.000	0.000	0.000	7.279	0.000	0.000
TRINITY_DN424756_c1_g1	0.374	1.286	0.000	0.389	0.000	0.000	0.000	0.000	0.000	0.680
TRINITY_DN424756_c2_g1	0.418	0.000	0.367	0.418	0.000	0.000	0.000	1.118	0.000	0.269
TRINITY_DN424756_c3_g1	0.000	0.000	0.000	0.000	0.000	0.000	0.000	0.000	0.000	0.000
TRINITY_DN424758_c0_g1	0.000	0.000	0.000	0.000	0.000	0.000	0.000	0.000	0.000	0.000
TRINITY_DN424758_c1_g1	0.000	0.582	1.747	0.000	0.000	0.000	0.000	0.000	0.000	0.264
TRINITY_DN424758_c2_g1	0.000	0.000	0.000	0.000	0.000	0.000	0.000	0.000	0.000	0.000
TRINITY_DN424759_c0_g1	0.000	0.000	0.000	3.021	0.000	0.000	0.000	0.000	0.000	0.000
TRINITY_DN42475_c0_g1	1.272	1.036	2.163	0.000	0.000	0.000	0.000	0.000	0.000	0.000
TRINITY_DN42475_c1_g1	5.769	0.246	0.000	3.140	6.326	3.448	0.528	0.000	3.860	3.625
TRINITY_DN424760_c1_g1	0.000	2.030	0.000	0.000	0.000	0.000	0.000	0.000	0.000	0.000
TRINITY_DN424761_c0_g1	0.000	0.000	0.000	0.000	0.000	0.000	0.000	0.000	0.000	0.000
TRINITY_DN424762_c0_g1	0.000	0.000	0.000	0.000	0.000	0.000	0.000	0.000	0.000	0.000
TRINITY_DN424764_c0_g1	0.332	0.152	0.177	0.307	0.316	0.136	0.115	0.380	0.236	0.382
TRINITY_DN424764_c0_g2	0.000	0.411	0.000	0.000	0.057	0.514	0.000	0.075	0.000	0.254
TRINITY_DN424765_c0_g1	0.000	0.940	0.000	0.000	1.634	0.000	0.000	0.000	0.000	1.143
TRINITY_DN424767_c0_g1	0.000	1.019	0.000	0.000	0.000	0.000	0.000	0.000	0.000	0.000
TRINITY_DN424767_c0_g2	0.000	0.000	0.000	0.000	0.000	0.000	0.000	0.000	0.000	0.000
TRINITY_DN424767_c1_g1	1.328	0.000	0.000	1.975	0.000	0.000	0.000	0.000	0.657	0.545
TRINITY_DN424767_c2_g1	0.000	0.000	0.000	0.000	0.000	0.648	0.000	0.000	0.000	0.000
TRINITY_DN424767_c2_g2	0.000	0.000	0.000	0.000	0.000	0.000	0.000	0.000	0.441	0.000
TRINITY_DN424767_c4_g1	0.000	0.000	1.822	0.000	0.000	0.000	0.000	0.000	0.000	0.413
TRINITY_DN424767_c5_g1	0.000	0.000	0.000	0.000	0.000	0.000	0.000	0.000	1.505	0.000
TRINITY_DN424767_c6_g1	0.000	0.000	0.000	0.000	0.000	1.840	0.000	0.000	0.000	0.000
TRINITY_DN42476_c0_g1	0.000	0.777	0.000	3.537	0.000	0.000	0.828	0.000	0.000	1.847
TRINITY_DN42476_c0_g2	1.875	0.000	0.000	0.000	0.000	0.000	0.000	0.000	0.000	0.768
TRINITY_DN42476_c1_g1	0.000	0.000	0.000	0.000	0.000	0.000	0.000	0.000	0.000	0.000
TRINITY_DN42476_c2_g1	0.000	0.000	0.000	0.000	0.000	0.000	0.000	4.449	0.000	0.000
TRINITY_DN42476_c3_g1	0.000	0.000	0.000	0.000	0.000	0.000	0.000	0.000	0.000	0.000
TRINITY_DN42476_c5_g1	0.000	0.000	0.000	0.000	0.000	0.000	0.000	0.000	0.000	0.000
TRINITY_DN424770_c0_g1	0.000	0.000	0.000	0.000	2.319	0.000	0.000	0.000	0.000	0.000
TRINITY_DN424771_c1_g1	1.126	2.153	0.000	3.371	3.699	5.013	2.271	2.326	0.555	0.462
TRINITY_DN424771_c3_g1	2.642	0.000	3.609	3.865	0.000	0.000	2.668	0.000	0.000	0.000
TRINITY_DN424772_c0_g1	0.000	0.000	0.000	0.000	0.000	0.000	0.000	0.000	0.000	0.297
TRINITY_DN424774_c0_g1	0.536	1.499	0.000	0.000	0.423	0.369	1.379	1.036	0.510	0.619
TRINITY_DN424775_c0_g1	0.000	0.000	0.000	0.000	0.756	0.000	0.000	0.000	0.000	0.372
TRINITY_DN424777_c1_g2	0.000	2.474	0.000	0.000	0.000	0.000	0.000	0.000	0.000	0.000
TRINITY_DN424778_c0_g1	0.000	0.000	0.000	15.225	0.000	0.000	0.000	0.000	0.000	0.000
TRINITY_DN424779_c0_g1	0.000	1.399	0.000	0.000	0.000	1.556	2.101	0.000	0.000	0.000
TRINITY_DN42477_c0_g1	0.000	0.000	0.000	0.000	0.000	0.000	0.000	0.000	0.000	0.000
TRINITY_DN424783_c1_g1	0.122	0.000	0.000	0.000	0.000	0.000	0.000	0.000	0.124	0.248
TRINITY_DN424783_c1_g2	0.000	0.000	0.000	0.540	0.589	0.517	0.000	0.000	0.000	0.000
TRINITY_DN424783_c1_g3	0.000	0.000	0.000	0.000	0.000	0.000	0.000	0.000	0.000	0.442
TRINITY_DN424784_c0_g1	1.970	0.724	0.000	0.000	0.000	0.642	0.413	2.711	0.588	0.536
TRINITY_DN424785_c0_g2	0.000	0.000	0.000	0.000	0.000	0.000	0.378	0.000	0.201	0.000
TRINITY_DN424785_c0_g3	0.000	0.000	0.000	0.000	0.000	0.000	0.000	0.000	0.900	0.738
TRINITY_DN424785_c1_g1	0.000	0.000	0.000	0.000	0.000	0.000	2.917	0.000	0.000	0.000
TRINITY_DN424785_c2_g1	0.000	0.000	0.000	0.000	0.000	0.688	0.000	0.000	0.000	0.192
TRINITY_DN424785_c3_g1	0.000	0.000	0.000	0.000	0.000	0.000	1.246	0.000	0.000	1.007
TRINITY_DN424785_c5_g1	0.000	0.000	0.000	0.000	0.000	0.000	0.000	0.000	0.000	0.000
TRINITY_DN424788_c0_g1	1.674	0.406	0.000	0.000	0.000	0.000	0.000	0.000	0.000	0.000
TRINITY_DN424789_c0_g1	3.454	0.000	0.000	0.000	0.000	0.000	0.000	0.000	0.000	0.000
TRINITY_DN424789_c1_g1	0.000	0.000	0.000	0.000	0.000	0.000	0.000	3.819	0.000	2.269
TRINITY_DN424789_c2_g1	0.000	0.349	0.000	0.000	0.000	0.000	0.000	0.000	0.000	0.983
TRINITY_DN42478_c0_g1	0.672	0.573	0.000	0.000	0.556	0.488	0.617	1.371	0.334	0.136
TRINITY_DN42478_c3_g1	0.000	0.000	0.000	0.000	0.000	0.000	0.000	0.000	0.000	0.000
TRINITY_DN424792_c0_g1	0.000	0.000	0.000	0.000	0.000	0.000	0.000	0.000	0.555	0.462
TRINITY_DN424794_c0_g1	0.000	0.000	0.000	0.000	0.000	0.000	0.000	0.000	0.000	1.324
TRINITY_DN424795_c0_g1	0.000	0.000	0.000	0.000	0.000	0.000	0.000	0.000	0.000	0.000
TRINITY_DN424797_c0_g1	0.000	0.000	0.000	0.000	0.000	0.000	0.000	0.000	0.000	2.079
TRINITY_DN424797_c1_g1	0.000	0.000	0.000	0.000	0.000	0.000	0.000	0.000	0.000	0.000
TRINITY_DN424797_c2_g1	0.000	0.000	0.000	0.000	0.000	0.000	0.000	0.000	0.000	0.562
TRINITY_DN424797_c3_g1	0.000	0.000	0.000	0.000	0.000	3.995	0.000	0.000	0.000	0.000
TRINITY_DN424798_c0_g1	0.000	0.000	0.000	0.000	0.000	0.000	0.000	0.000	0.000	0.000
TRINITY_DN42479_c0_g1	0.000	0.730	0.000	0.000	0.000	0.000	0.000	0.000	0.000	0.000
TRINITY_DN42479_c2_g1	1.080	0.685	0.000	0.000	0.900	0.000	0.000	1.654	0.000	1.184
TRINITY_DN42479_c3_g2	0.000	0.000	0.000	0.000	0.000	0.000	0.000	0.000	0.000	0.000
TRINITY_DN42479_c3_g3	0.000	0.000	0.000	0.000	0.000	0.000	0.000	0.000	0.000	0.509
TRINITY_DN42479_c3_g4	0.000	0.000	0.000	0.000	0.000	2.038	0.000	0.000	0.000	0.189
TRINITY_DN42479_c5_g1	0.543	0.302	0.485	1.112	0.000	0.790	0.476	0.435	0.091	0.441
TRINITY_DN42479_c7_g1	0.000	0.000	0.000	0.000	0.000	0.000	0.000	1.734	0.000	0.581
TRINITY_DN42479_c8_g1	0.000	0.000	2.713	0.000	0.000	0.000	0.000	0.000	0.000	0.000
TRINITY_DN4247_c0_g1	0.000	0.879	0.000	0.521	0.000	0.000	0.613	0.000	0.000	0.278
TRINITY_DN4247_c0_g2	0.000	0.000	0.000	0.000	0.000	0.000	0.000	0.000	0.000	0.775
TRINITY_DN424801_c0_g1	1.924	4.434	0.000	1.444	3.778	1.429	9.917	9.223	0.559	1.675
TRINITY_DN424802_c0_g1	0.000	0.000	9.248	0.000	0.000	0.000	2.221	0.000	0.000	1.501
TRINITY_DN424802_c1_g1	0.000	4.261	0.264	0.000	0.000	3.207	2.268	5.786	2.344	0.000
TRINITY_DN424803_c1_g1	0.000	0.000	0.000	0.000	0.000	0.000	0.334	0.000	0.360	0.000
TRINITY_DN424803_c1_g2	0.000	0.000	0.000	0.000	0.000	0.000	0.000	0.000	0.000	0.000
TRINITY_DN424803_c2_g1	0.000	0.000	0.000	0.000	0.000	0.000	0.000	0.000	0.000	0.000
TRINITY_DN424803_c3_g1	0.000	2.723	0.000	0.000	7.998	0.000	9.048	0.000	0.000	0.356
TRINITY_DN424804_c0_g1	0.000	0.000	0.000	0.000	0.000	0.000	0.000	0.000	0.000	0.000
TRINITY_DN424805_c0_g1	1.967	2.449	3.677	0.000	0.000	1.101	2.890	0.530	0.000	0.810
TRINITY_DN424805_c1_g1	0.000	0.135	0.507	0.169	0.000	0.000	0.000	0.000	0.032	0.000
TRINITY_DN424805_c2_g1	0.000	0.000	0.000	0.667	0.483	0.420	0.000	0.294	0.366	0.587
TRINITY_DN424805_c2_g2	2.162	0.000	0.000	0.000	0.000	0.000	0.000	0.000	0.000	0.880
TRINITY_DN424805_c3_g1	1.905	0.000	0.000	0.000	3.115	0.000	0.000	0.000	0.000	0.000
TRINITY_DN424805_c4_g1	0.000	0.000	0.000	0.000	0.000	0.014	0.000	0.000	0.000	0.003
TRINITY_DN424805_c5_g1	0.000	0.000	0.000	0.000	0.000	0.566	0.000	0.000	0.196	0.000
TRINITY_DN424805_c6_g1	0.000	0.000	0.000	0.000	0.000	0.000	0.000	0.000	0.623	0.000
TRINITY_DN424805_c7_g1	0.000	2.082	0.000	1.946	0.000	0.000	0.000	0.000	0.000	0.000
TRINITY_DN424806_c0_g1	0.000	0.000	0.000	0.000	0.000	0.000	0.000	0.000	0.000	0.000
TRINITY_DN424806_c0_g2	0.951	0.000	0.798	0.000	0.000	0.000	0.291	0.648	0.035	0.257
TRINITY_DN424807_c0_g1	0.000	0.000	0.000	0.000	0.000	0.000	0.000	0.000	1.012	0.000
TRINITY_DN424808_c0_g1	0.557	0.943	0.000	0.425	0.928	0.405	0.507	0.000	0.558	1.017
TRINITY_DN424808_c1_g1	0.000	0.000	0.000	0.000	0.000	3.875	0.000	0.000	0.000	0.000
TRINITY_DN424808_c2_g1	1.892	0.000	0.000	0.000	0.000	0.000	0.000	0.000	0.000	0.000
TRINITY_DN424808_c3_g1	0.000	0.000	0.000	0.000	0.000	0.000	0.000	0.000	0.000	0.370
TRINITY_DN424808_c5_g1	0.992	0.000	0.000	0.000	0.000	0.000	0.000	0.000	0.000	0.000
TRINITY_DN424808_c6_g1	0.000	0.000	0.000	0.000	0.000	0.000	0.000	0.000	0.000	0.000
TRINITY_DN424808_c7_g1	0.000	0.000	0.000	0.000	0.000	0.000	0.000	0.000	0.000	0.000
TRINITY_DN42480_c0_g1	0.000	0.000	0.000	0.000	0.000	1.432	1.209	0.000	2.564	5.198
TRINITY_DN424810_c0_g1	0.000	5.932	1.523	0.000	3.368	9.127	4.487	1.942	3.986	4.250
TRINITY_DN424810_c2_g2	0.000	0.000	0.000	0.000	0.000	0.000	0.000	0.000	0.000	0.000
TRINITY_DN424810_c4_g1	0.000	0.000	0.000	0.000	0.000	0.000	0.000	0.000	0.000	0.000
TRINITY_DN424811_c1_g1	0.000	0.000	0.000	0.000	0.000	0.000	0.000	0.000	0.000	0.981
TRINITY_DN424812_c0_g1	0.000	0.000	0.000	0.000	1.050	0.000	0.000	0.000	0.000	0.260
TRINITY_DN424812_c1_g1	0.000	0.000	3.168	0.000	0.000	0.000	0.000	0.000	0.000	0.000
TRINITY_DN424813_c0_g1	0.000	0.000	0.000	0.000	0.000	0.000	0.000	0.000	0.000	0.000
TRINITY_DN424814_c0_g1	0.000	0.000	0.000	0.000	0.000	0.000	0.000	1.934	0.000	0.000
TRINITY_DN424816_c0_g1	0.000	0.000	0.000	0.000	0.000	0.000	0.000	0.000	0.000	0.000
TRINITY_DN424816_c1_g1	0.000	0.000	0.000	0.000	0.000	0.000	0.000	0.000	0.000	0.000
TRINITY_DN424818_c1_g1	4.666	8.721	0.000	5.433	7.858	2.355	9.283	1.908	3.325	3.667
TRINITY_DN424819_c1_g1	0.000	0.000	0.000	0.000	0.000	0.000	0.000	0.000	0.000	0.000
TRINITY_DN42481_c0_g1	0.564	0.182	0.000	0.000	0.000	0.316	0.000	0.576	0.542	0.194
TRINITY_DN42481_c0_g2	0.000	0.000	0.000	0.000	0.000	0.000	0.000	0.000	0.000	0.000
TRINITY_DN42481_c1_g1	0.000	0.000	0.000	0.000	0.000	0.000	0.000	0.000	0.000	0.000
TRINITY_DN42481_c1_g3	0.000	0.000	0.000	0.000	0.000	0.000	0.000	0.000	0.000	0.000
TRINITY_DN42481_c1_g4	0.000	0.000	0.000	0.000	0.000	0.000	0.000	0.000	0.000	0.000
TRINITY_DN424820_c0_g1	0.000	0.000	0.000	0.000	0.000	0.000	0.000	0.000	0.000	0.000
TRINITY_DN424822_c1_g1	0.000	0.000	0.280	0.000	0.000	0.303	0.000	0.000	0.105	0.000
TRINITY_DN424823_c0_g1	0.000	0.767	0.000	0.000	0.000	0.000	0.000	0.000	0.000	0.679
TRINITY_DN424824_c0_g1	0.000	0.000	0.000	0.000	0.000	0.000	0.000	0.000	0.000	1.048
TRINITY_DN424824_c1_g1	0.000	0.000	0.000	0.000	0.000	0.000	0.000	0.000	0.000	0.000
TRINITY_DN424824_c3_g1	0.000	0.000	0.000	0.000	0.000	0.000	0.000	0.000	0.146	0.119
TRINITY_DN424827_c0_g1	0.000	0.000	0.000	0.000	0.000	0.000	0.000	1.835	0.000	0.000
TRINITY_DN424828_c0_g1	1.167	0.000	0.000	3.257	0.000	0.000	0.000	0.000	0.000	0.617
TRINITY_DN424828_c0_g2	0.000	0.000	0.000	0.000	0.000	0.000	0.000	0.000	0.869	0.000
TRINITY_DN424829_c0_g1	0.000	0.000	0.000	0.000	0.000	0.000	0.000	0.000	0.000	0.942
TRINITY_DN424829_c0_g2	0.000	0.000	0.000	0.000	0.000	0.000	0.000	0.000	0.000	0.000
TRINITY_DN424829_c1_g1	0.000	0.000	0.000	0.000	0.000	0.000	1.540	0.000	0.382	0.000
TRINITY_DN42482_c0_g1	4.323	0.000	0.000	0.000	1.455	0.000	0.000	0.000	0.000	0.000
TRINITY_DN42482_c0_g2	4.141	0.000	0.000	2.050	0.000	0.000	1.404	0.000	0.000	2.399
TRINITY_DN42482_c2_g1	0.000	1.997	0.000	3.045	0.000	0.000	0.000	0.000	2.058	0.000
TRINITY_DN42482_c4_g1	0.000	0.000	0.605	0.000	0.000	0.000	0.000	0.000	0.000	0.183
TRINITY_DN42482_c5_g1	0.000	0.000	0.000	0.000	0.000	0.000	0.000	0.000	1.246	1.011
TRINITY_DN424831_c0_g1	0.524	0.000	0.000	0.000	0.000	0.000	0.000	0.000	0.259	0.641
TRINITY_DN424832_c0_g1	0.000	0.000	0.000	1.571	0.000	0.000	0.000	0.000	0.000	0.000
TRINITY_DN424834_c0_g1	0.000	0.583	0.000	0.000	0.000	0.000	0.000	0.000	0.000	0.000
TRINITY_DN424834_c1_g1	0.000	0.000	0.000	0.000	0.335	0.000	0.000	0.000	0.000	0.325
TRINITY_DN424836_c0_g1	0.000	0.000	0.527	0.000	0.000	0.573	0.000	0.000	0.000	0.000
TRINITY_DN42483_c0_g1	0.000	0.000	0.000	0.000	0.000	0.000	0.000	0.000	0.000	0.321
TRINITY_DN42483_c1_g1	0.000	0.000	0.000	0.000	0.000	0.000	0.000	0.000	0.000	0.000
TRINITY_DN424840_c0_g1	0.000	1.494	0.000	0.000	0.000	0.000	0.000	0.000	0.000	0.000
TRINITY_DN424841_c0_g1	0.000	0.000	0.000	0.000	0.000	0.000	0.000	0.000	0.000	0.440
TRINITY_DN424844_c1_g1	2.150	3.076	0.000	0.000	1.764	0.000	3.811	0.000	1.588	0.881
TRINITY_DN424845_c0_g1	0.000	0.000	0.000	0.000	0.000	0.000	0.000	0.788	0.000	0.000
TRINITY_DN424847_c0_g1	0.629	0.000	0.000	0.000	0.000	0.000	0.000	0.000	0.000	0.515
TRINITY_DN42484_c0_g1	2.613	0.000	0.000	0.000	0.000	0.000	0.000	0.000	2.616	1.552
TRINITY_DN42484_c1_g2	0.000	0.000	0.000	0.000	0.000	2.125	0.979	0.000	0.000	0.837
TRINITY_DN42484_c1_g3	0.000	0.000	0.000	0.000	0.000	0.554	0.000	0.000	0.189	0.000
TRINITY_DN42484_c1_g5	0.000	0.000	0.000	2.595	0.000	2.567	0.000	0.000	0.874	0.000
TRINITY_DN424851_c0_g1	0.000	0.000	0.000	1.734	0.000	0.000	0.000	0.000	0.573	0.000
TRINITY_DN424851_c0_g2	0.000	0.000	0.000	0.000	0.000	0.000	0.000	0.000	0.000	0.556
TRINITY_DN424852_c1_g1	0.000	0.000	0.000	0.000	0.000	0.000	0.000	0.000	0.000	1.573
TRINITY_DN424853_c0_g1	0.000	0.000	0.000	0.000	0.000	0.000	0.000	0.000	0.000	0.000
TRINITY_DN424854_c0_g1	0.000	0.784	0.000	0.000	0.000	0.000	0.000	1.749	0.000	0.000
TRINITY_DN424854_c0_g2	0.000	0.000	0.000	0.000	0.000	0.000	0.000	0.000	0.000	0.000
TRINITY_DN424854_c1_g1	1.048	1.993	1.432	0.000	0.000	0.000	0.000	0.000	0.000	0.000
TRINITY_DN424854_c1_g3	1.245	0.000	0.000	0.000	0.000	1.849	1.267	0.000	0.616	0.512
TRINITY_DN424854_c2_g1	1.423	0.000	0.000	6.327	0.000	0.000	0.000	0.000	0.000	0.583
TRINITY_DN424854_c2_g2	0.000	0.000	0.000	0.000	0.000	0.000	0.000	0.000	0.842	0.000
TRINITY_DN424855_c0_g1	0.000	0.000	0.000	0.000	0.199	0.000	0.000	0.000	0.060	0.048
TRINITY_DN424855_c3_g1	0.000	0.000	0.000	0.000	0.000	0.000	0.000	0.000	0.000	0.000
TRINITY_DN424858_c0_g1	0.000	0.000	0.000	0.000	0.000	0.000	0.000	0.000	0.000	0.000
TRINITY_DN424859_c0_g1	1.766	0.000	0.000	0.000	0.000	0.000	0.000	0.000	0.000	0.000
TRINITY_DN424859_c1_g2	1.550	0.000	2.119	2.290	0.000	0.000	0.000	0.000	0.968	0.591
TRINITY_DN424859_c1_g3	2.340	0.000	0.000	0.000	0.000	0.000	0.000	0.000	0.200	0.000
TRINITY_DN42485_c0_g1	3.601	2.968	1.153	0.000	0.000	1.128	0.000	4.929	4.159	1.191
TRINITY_DN42485_c0_g3	0.000	0.000	1.115	0.000	0.000	0.000	0.000	0.000	0.000	0.000
TRINITY_DN424860_c0_g1	0.400	0.000	0.000	0.000	0.000	0.000	0.373	0.000	0.000	0.325
TRINITY_DN424861_c1_g1	2.391	0.762	0.401	1.241	1.120	0.871	0.000	1.643	0.934	1.092
TRINITY_DN424861_c3_g1	1.371	0.000	0.000	0.000	0.000	0.000	0.000	2.808	0.677	0.562
TRINITY_DN424863_c0_g1	0.000	0.000	0.000	0.000	0.000	1.150	0.000	0.000	0.000	0.000
TRINITY_DN424863_c1_g1	4.446	0.000	3.023	0.000	0.000	0.000	0.000	0.000	1.103	0.000
TRINITY_DN424865_c0_g1	0.000	0.000	0.000	0.000	0.000	0.000	0.000	0.000	0.000	0.000
TRINITY_DN424867_c0_g1	0.000	0.000	0.000	0.000	0.000	0.000	0.000	0.000	0.000	0.000
TRINITY_DN424867_c0_g2	0.000	0.000	0.000	0.000	0.000	0.000	0.000	0.000	0.000	0.482
TRINITY_DN424867_c2_g1	0.000	4.289	0.000	0.000	2.406	0.000	0.000	0.000	0.000	0.000
TRINITY_DN424867_c3_g1	4.446	0.000	0.000	0.000	0.000	0.000	0.000	0.000	0.000	0.000
TRINITY_DN424868_c0_g1	0.000	0.000	0.000	0.000	0.000	0.000	0.000	0.000	0.000	0.000
TRINITY_DN424869_c0_g1	0.000	0.000	0.000	0.000	0.000	0.000	0.000	0.000	0.000	0.000
TRINITY_DN424871_c0_g1	0.000	0.000	0.000	0.000	0.000	0.000	0.000	0.000	0.000	0.000
TRINITY_DN424873_c0_g2	0.000	0.000	0.000	0.000	0.000	0.000	0.000	0.000	0.000	0.000
TRINITY_DN424873_c2_g1	0.000	0.000	0.000	0.000	0.000	0.000	0.000	0.000	0.000	0.000
TRINITY_DN424873_c3_g1	0.000	0.000	0.000	0.000	0.000	0.000	0.000	0.000	0.000	0.000
TRINITY_DN424874_c0_g1	0.000	0.000	0.000	0.000	0.000	0.000	0.000	0.000	0.000	1.772
TRINITY_DN424875_c1_g1	0.000	0.000	0.000	0.000	0.000	6.097	0.000	0.000	0.000	0.857
TRINITY_DN424876_c0_g1	0.000	0.000	0.000	0.000	0.000	0.000	0.000	0.000	0.000	0.000
TRINITY_DN424878_c0_g2	0.000	1.411	0.000	0.000	0.000	0.000	0.000	0.000	0.377	0.315
TRINITY_DN424878_c1_g1	1.245	0.000	0.000	0.000	0.000	0.000	0.000	0.000	0.000	0.000
TRINITY_DN424879_c0_g1	0.414	0.000	0.000	0.000	1.373	0.000	0.000	0.000	0.000	0.000
TRINITY_DN42487_c0_g1	0.278	1.177	2.237	0.000	1.389	0.000	0.000	0.000	0.697	1.491
TRINITY_DN42487_c0_g2	0.365	0.943	0.000	0.000	0.000	0.000	0.000	0.000	0.000	0.297
TRINITY_DN42487_c2_g1	0.535	0.475	0.000	1.616	0.884	2.721	1.020	1.104	0.264	1.304
TRINITY_DN42487_c3_g1	0.436	0.380	0.000	0.000	0.000	0.972	0.819	0.000	0.432	1.329
TRINITY_DN424881_c0_g1	0.000	0.000	0.000	0.000	0.000	0.000	0.000	0.000	1.720	0.000
TRINITY_DN424881_c0_g2	0.000	0.000	0.000	0.000	0.000	0.000	0.000	0.000	0.000	0.000
TRINITY_DN424881_c0_g3	0.000	0.000	0.000	0.000	0.000	0.000	0.000	0.000	0.000	0.000
TRINITY_DN424881_c1_g1	0.000	0.000	0.000	0.000	0.000	0.000	0.000	0.000	0.000	0.000
TRINITY_DN424881_c3_g1	0.000	0.000	3.049	0.000	0.000	0.000	0.000	0.000	0.000	0.909
TRINITY_DN424881_c4_g1	0.000	0.000	0.000	0.000	0.000	0.000	0.000	0.000	0.000	0.000
TRINITY_DN424881_c6_g1	0.000	0.000	0.000	0.000	0.000	0.000	0.000	0.000	0.000	0.000
TRINITY_DN424881_c7_g1	0.000	0.000	0.000	0.000	0.000	0.000	0.000	0.000	0.000	0.000
TRINITY_DN424881_c8_g1	0.000	0.000	0.000	0.000	0.000	0.000	0.000	0.000	0.000	0.148
TRINITY_DN424882_c0_g1	0.000	0.000	0.000	0.000	0.000	0.000	0.000	0.000	0.000	0.000
TRINITY_DN424885_c0_g1	1.441	1.551	0.000	0.549	1.794	0.000	1.336	1.484	0.451	0.882
TRINITY_DN424887_c0_g1	0.000	0.000	0.000	0.000	0.000	0.000	0.000	0.000	0.000	0.000
TRINITY_DN424887_c1_g1	0.000	0.000	0.000	0.000	0.000	0.000	0.000	0.000	0.993	1.459
TRINITY_DN42488_c0_g1	1.886	1.824	1.380	0.000	0.788	0.864	1.394	0.958	1.192	2.237
TRINITY_DN42488_c0_g2	0.000	0.001	2.005	1.417	0.000	2.738	0.000	0.000	0.000	0.621
TRINITY_DN424890_c2_g1	0.240	0.605	0.322	0.734	0.400	0.349	0.217	0.489	0.723	1.764
TRINITY_DN424891_c1_g1	0.000	5.670	5.349	0.000	3.195	0.000	5.125	0.000	2.207	1.862
TRINITY_DN424891_c2_g1	4.563	0.000	9.337	12.915	0.000	3.294	3.072	13.596	0.000	5.011
TRINITY_DN424892_c0_g1	0.000	0.000	0.000	0.000	0.000	0.000	0.000	0.000	0.000	0.000
TRINITY_DN424892_c2_g1	0.000	0.000	0.000	0.000	0.000	0.000	0.000	0.000	1.270	0.000
TRINITY_DN424893_c0_g1	0.000	0.531	0.000	0.000	0.000	0.000	0.000	0.000	0.213	0.086
TRINITY_DN424894_c0_g1	0.000	0.000	0.000	0.000	0.000	0.000	0.000	0.000	0.467	0.000
TRINITY_DN424894_c0_g2	0.000	0.000	0.000	0.531	0.000	0.000	0.000	0.000	0.174	0.000
TRINITY_DN424894_c1_g2	0.000	0.000	0.000	0.000	0.000	1.241	0.000	0.000	0.000	0.000
TRINITY_DN424894_c2_g1	0.000	0.000	0.000	0.000	0.000	0.000	0.000	0.000	0.000	0.000
TRINITY_DN424894_c4_g1	0.000	5.058	0.000	0.000	0.000	0.000	0.000	0.000	0.000	0.000
TRINITY_DN424895_c0_g1	2.170	0.000	0.000	0.000	0.000	0.000	1.090	2.247	0.000	1.335
TRINITY_DN424896_c0_g1	0.000	0.000	0.000	0.000	0.000	0.000	0.000	0.000	0.000	0.000
TRINITY_DN424897_c0_g1	0.206	0.000	0.000	0.000	0.000	0.000	0.184	0.000	0.104	0.084
TRINITY_DN424897_c1_g1	0.000	0.000	0.000	0.000	0.000	0.000	0.000	0.000	0.000	0.485
TRINITY_DN424898_c0_g1	0.000	0.000	0.000	0.000	0.000	0.000	0.000	0.000	0.000	0.000
TRINITY_DN424899_c0_g1	0.000	0.000	0.000	0.000	0.000	0.000	0.000	0.000	0.000	0.000
TRINITY_DN424899_c1_g1	0.000	1.365	0.000	0.000	0.000	0.000	0.000	0.000	0.000	0.000
TRINITY_DN42489_c0_g1	0.553	0.000	1.775	0.000	0.000	0.000	0.000	0.000	0.751	0.226
TRINITY_DN42489_c1_g1	0.000	0.000	0.000	0.000	0.000	0.000	0.000	0.000	0.471	0.000
TRINITY_DN42489_c2_g2	0.000	0.000	0.000	0.000	0.000	0.000	0.000	0.000	0.000	0.000
TRINITY_DN42489_c4_g1	0.000	0.000	0.000	0.000	0.000	0.000	0.000	0.000	0.000	0.000
TRINITY_DN4248_c0_g1	0.611	1.651	1.656	0.000	0.000	0.898	0.000	0.000	1.808	1.636
TRINITY_DN4248_c1_g3	0.205	0.673	0.959	1.106	0.514	0.892	0.090	0.000	0.520	0.291
TRINITY_DN4248_c2_g1	1.695	0.000	1.153	0.000	0.000	0.000	0.000	0.000	1.293	0.349
TRINITY_DN4248_c3_g1	0.000	0.000	0.000	0.000	0.000	0.000	0.000	0.000	0.000	0.000
TRINITY_DN4248_c4_g1	0.000	0.000	0.000	0.000	0.000	0.000	0.000	0.000	0.000	2.162
TRINITY_DN4248_c5_g1	0.000	0.000	0.000	0.000	1.420	0.000	0.515	0.000	0.000	0.000
TRINITY_DN4248_c5_g2	0.000	0.000	0.000	0.000	0.000	0.000	0.000	0.000	0.000	0.000
TRINITY_DN4248_c6_g1	0.000	0.000	0.000	0.000	0.000	0.000	0.000	0.000	0.000	0.000
TRINITY_DN424901_c0_g1	0.262	0.000	0.000	1.603	0.000	0.381	2.203	0.000	0.131	0.510
TRINITY_DN424902_c1_g1	1.875	0.000	0.000	0.000	0.000	0.000	0.000	0.000	0.000	0.000
TRINITY_DN424903_c0_g1	0.000	0.000	0.000	0.000	0.000	0.000	2.643	0.000	0.894	0.000
TRINITY_DN424905_c0_g1	0.000	0.000	0.000	0.000	0.000	0.000	0.000	0.000	0.000	0.381
TRINITY_DN424906_c1_g1	2.139	0.000	0.000	0.000	0.000	0.000	0.000	0.000	0.000	0.000
TRINITY_DN424906_c3_g1	0.000	0.000	0.000	0.000	0.000	0.000	0.000	5.111	0.000	3.148
TRINITY_DN42490_c0_g1	0.000	0.000	0.000	1.987	0.000	0.000	0.000	0.000	0.661	0.716
TRINITY_DN42490_c0_g2	1.268	2.443	1.734	0.000	0.000	0.000	2.578	0.000	1.254	1.042
TRINITY_DN42490_c0_g3	0.000	0.000	0.000	0.000	0.000	0.000	0.000	0.000	0.000	2.775
TRINITY_DN424910_c0_g1	0.000	0.000	0.000	0.000	0.000	0.000	0.000	0.000	0.000	0.000
TRINITY_DN424913_c0_g1	0.000	0.000	0.000	0.000	0.000	0.621	0.766	0.000	0.000	0.000
TRINITY_DN424914_c0_g1	0.000	0.000	0.000	0.000	0.000	0.000	0.000	0.000	0.000	0.000
TRINITY_DN424916_c0_g1	0.000	0.000	0.000	0.000	0.000	0.000	0.000	0.000	0.000	0.000
TRINITY_DN424918_c0_g1	0.000	0.000	0.000	0.000	0.000	0.000	0.000	0.000	0.000	0.000
TRINITY_DN424919_c0_g1	0.000	0.000	0.000	0.000	0.000	0.000	0.000	0.000	0.000	0.000
TRINITY_DN42491_c0_g1	0.000	0.360	0.220	0.000	0.000	0.000	0.388	0.000	0.243	0.098
TRINITY_DN42491_c1_g1	3.636	1.811	0.000	5.515	3.745	3.320	0.000	0.000	1.146	3.528
TRINITY_DN42491_c2_g1	0.000	0.000	0.000	0.000	0.000	0.000	0.000	2.773	0.000	1.111
TRINITY_DN424922_c0_g1	0.000	2.019	0.000	0.000	0.000	0.000	0.000	0.000	0.361	0.301
TRINITY_DN424923_c0_g1	0.000	0.000	0.000	0.000	0.000	0.412	0.000	0.000	0.000	0.199
TRINITY_DN424923_c1_g1	0.663	0.000	0.000	0.000	0.000	0.000	0.000	0.000	0.652	0.343
TRINITY_DN424924_c0_g1	0.000	0.000	0.000	0.000	0.000	0.000	0.000	0.000	0.000	0.000
TRINITY_DN424928_c0_g2	0.000	0.000	0.000	1.625	0.000	0.000	0.000	0.000	0.000	0.000
TRINITY_DN424929_c1_g1	0.000	0.000	0.000	0.000	0.000	0.000	2.324	0.000	0.000	0.000
TRINITY_DN424929_c2_g1	0.875	0.000	0.000	0.000	0.000	0.000	0.000	0.000	0.564	0.360
TRINITY_DN424929_c2_g2	0.000	0.000	0.000	0.000	0.000	0.000	0.000	0.000	0.000	0.804
TRINITY_DN424929_c2_g3	0.268	0.000	0.000	0.332	0.000	0.174	0.389	0.000	0.000	0.108
TRINITY_DN424929_c3_g1	0.000	0.000	0.000	0.000	0.000	0.000	0.000	0.000	0.000	0.000
TRINITY_DN424929_c4_g1	0.000	0.000	0.000	0.000	0.000	0.000	0.000	0.000	0.000	0.000
TRINITY_DN424929_c5_g1	0.000	0.000	0.000	0.000	0.000	0.000	0.000	0.000	0.000	0.000
TRINITY_DN424929_c6_g1	0.000	0.000	0.000	0.000	0.000	0.000	0.440	0.000	0.000	0.390
TRINITY_DN424929_c7_g1	0.000	0.000	0.000	0.000	0.000	0.000	0.000	0.000	0.000	0.000
TRINITY_DN424929_c8_g1	0.000	0.000	0.000	0.000	0.000	0.000	0.000	0.000	0.000	0.000
TRINITY_DN42492_c0_g1	0.000	0.000	0.000	0.000	0.000	0.000	0.000	0.000	0.000	0.340
TRINITY_DN42492_c0_g2	0.000	0.760	0.303	0.347	0.000	0.329	0.000	0.462	0.000	0.276
TRINITY_DN42492_c0_g3	0.000	0.000	0.000	0.000	0.000	0.000	0.000	0.000	1.411	0.138
TRINITY_DN424931_c0_g1	0.240	0.403	0.321	0.000	0.000	0.000	0.216	0.000	0.361	0.195
TRINITY_DN424931_c1_g1	0.000	0.000	0.000	4.071	0.000	0.000	0.000	0.000	0.000	0.000
TRINITY_DN424932_c0_g1	0.000	0.000	0.000	0.000	0.000	0.000	0.404	0.000	0.000	0.000
TRINITY_DN424936_c0_g1	0.000	0.000	0.000	0.000	0.000	0.000	0.000	0.000	0.000	0.000
TRINITY_DN424936_c0_g2	0.000	0.000	0.000	0.000	0.000	0.000	0.000	0.000	0.000	0.000
TRINITY_DN424936_c0_g3	0.000	0.000	0.000	0.000	0.000	2.891	0.000	0.000	0.000	0.000
TRINITY_DN424936_c1_g1	0.000	0.000	0.000	0.000	0.000	0.000	0.000	0.000	0.000	0.000
TRINITY_DN424937_c0_g1	0.000	0.000	0.000	0.000	0.000	0.000	0.000	0.000	0.000	0.000
TRINITY_DN424937_c3_g1	0.000	0.000	0.000	0.000	0.000	0.000	0.000	0.000	0.000	0.000
TRINITY_DN424938_c3_g2	0.000	0.000	0.000	0.000	0.000	0.000	0.000	0.000	0.000	0.000
TRINITY_DN424938_c8_g1	0.695	0.000	0.000	0.000	0.000	0.000	0.676	0.000	0.000	0.000
TRINITY_DN424939_c0_g1	0.000	1.025	0.000	0.000	1.764	1.594	0.000	0.000	1.059	0.000
TRINITY_DN42493_c0_g1	5.219	0.000	7.144	5.830	6.428	2.782	0.000	0.000	1.937	2.628
TRINITY_DN42493_c0_g2	0.000	0.000	0.000	0.000	0.000	0.000	0.000	0.000	0.000	0.528
TRINITY_DN42493_c0_g3	2.194	0.000	0.000	2.193	3.044	1.076	2.473	1.513	1.647	0.460
TRINITY_DN42493_c1_g1	0.000	0.000	0.000	0.000	0.000	0.712	0.462	0.000	0.241	0.198
TRINITY_DN42493_c2_g1	0.000	0.000	0.000	0.000	0.000	0.000	0.000	0.000	0.375	0.626
TRINITY_DN42493_c4_g1	0.304	1.825	0.000	0.000	0.000	0.000	0.963	0.000	0.000	0.793
TRINITY_DN42493_c5_g1	1.581	1.534	0.000	0.000	0.000	0.000	0.000	0.000	0.000	0.000
TRINITY_DN424940_c0_g1	0.000	2.201	0.000	0.000	3.745	0.000	2.344	0.000	0.000	0.000
TRINITY_DN424942_c0_g1	0.000	0.000	0.000	0.000	0.000	0.000	0.000	0.000	0.616	0.512
TRINITY_DN424942_c2_g1	0.000	0.000	0.000	0.000	0.000	1.146	0.000	0.000	0.000	0.000
TRINITY_DN424942_c5_g1	0.000	0.639	0.951	0.000	0.000	0.000	0.683	0.000	0.345	0.574
TRINITY_DN424942_c7_g1	0.000	0.000	0.000	0.000	0.000	0.000	0.000	0.000	0.000	2.079
TRINITY_DN424942_c9_g1	0.000	0.000	0.000	0.000	0.000	0.000	0.000	0.000	0.000	0.000
TRINITY_DN424943_c0_g1	1.268	0.891	0.848	1.257	0.606	0.526	0.951	0.734	0.967	1.140
TRINITY_DN424944_c0_g1	7.164	0.000	2.447	0.000	0.000	2.625	3.673	3.618	1.337	5.271
TRINITY_DN424944_c1_g1	0.000	0.000	5.258	0.000	0.000	0.000	0.000	0.000	0.000	0.000
TRINITY_DN424944_c2_g1	0.000	0.000	0.000	0.000	0.000	0.000	0.000	0.000	0.000	0.000
TRINITY_DN424944_c3_g1	0.000	0.000	0.000	0.000	0.000	2.641	0.000	0.000	4.054	1.068
TRINITY_DN424944_c4_g2	0.000	0.000	0.000	0.000	0.000	1.750	0.000	0.000	0.000	0.485
TRINITY_DN424944_c4_g3	0.000	0.000	0.000	0.000	0.000	0.000	0.000	0.000	0.971	0.000
TRINITY_DN424944_c6_g1	0.000	0.000	0.000	0.000	0.000	0.000	0.000	0.000	0.595	0.000
TRINITY_DN424945_c0_g1	0.000	0.000	0.000	0.000	0.000	3.320	0.000	0.000	0.000	0.000
TRINITY_DN424945_c1_g1	1.936	0.000	0.000	0.000	0.000	0.000	0.000	0.000	0.000	0.000
TRINITY_DN424947_c1_g1	0.725	0.312	0.000	0.000	0.000	0.000	0.000	0.000	0.000	0.000
TRINITY_DN424947_c1_g2	0.000	0.530	0.000	0.000	0.000	0.307	0.378	0.859	0.000	0.171
TRINITY_DN424947_c1_g3	0.000	0.000	0.000	0.000	0.000	0.000	4.051	0.000	0.000	0.000
TRINITY_DN424949_c0_g1	0.000	0.000	0.000	0.000	0.000	0.000	0.000	0.000	0.000	0.000
TRINITY_DN424950_c0_g1	0.000	0.459	1.398	1.464	0.000	0.000	0.000	0.000	0.655	1.617
TRINITY_DN424950_c0_g2	2.847	5.319	2.577	1.943	0.000	3.858	2.651	5.357	1.762	1.598
TRINITY_DN424950_c1_g1	0.000	0.000	0.000	0.000	0.000	0.000	0.000	0.000	0.000	0.000
TRINITY_DN424951_c1_g1	0.446	1.167	1.460	0.000	0.000	0.000	1.258	1.835	0.442	0.725
TRINITY_DN424951_c2_g1	0.000	0.000	0.000	0.000	0.000	0.000	2.691	0.000	0.000	0.000
TRINITY_DN424954_c1_g1	0.000	0.000	0.000	0.000	0.000	0.000	0.000	0.000	0.000	0.000
TRINITY_DN424954_c2_g1	0.000	0.000	0.000	0.000	0.000	0.000	0.000	0.000	0.800	0.000
TRINITY_DN424955_c0_g1	0.000	7.417	0.000	0.000	4.597	0.000	0.000	0.000	0.000	0.000
TRINITY_DN424955_c1_g1	0.000	0.000	1.100	0.000	1.335	0.000	0.000	0.000	0.398	0.665
TRINITY_DN424955_c2_g1	0.000	0.607	0.000	0.000	0.000	0.000	0.000	0.000	0.000	0.000
TRINITY_DN424955_c2_g2	0.000	0.000	0.000	7.013	0.000	0.000	0.000	0.000	0.000	0.000
TRINITY_DN424955_c3_g1	2.089	0.000	0.000	0.000	0.000	0.000	0.000	0.000	0.000	0.000
TRINITY_DN424955_c3_g2	0.000	0.000	0.000	0.000	0.000	0.000	0.000	0.000	0.000	0.000
TRINITY_DN424955_c4_g1	0.000	0.000	0.000	0.000	0.000	0.000	0.000	4.266	0.000	0.871
TRINITY_DN424956_c0_g1	0.406	0.000	0.000	0.623	0.000	0.295	0.000	0.000	0.205	0.000
TRINITY_DN424956_c1_g1	2.250	0.000	0.000	0.000	1.847	0.000	0.000	0.000	0.000	0.000
TRINITY_DN424957_c0_g1	2.338	0.000	0.000	0.000	0.000	0.000	1.387	0.000	0.929	0.000
TRINITY_DN424957_c0_g2	0.000	0.000	0.000	0.000	0.000	0.000	0.000	0.000	0.000	0.000
TRINITY_DN42495_c0_g1	0.000	1.980	0.000	0.000	6.699	0.000	2.106	0.000	0.000	3.188
TRINITY_DN42495_c1_g1	0.000	0.000	0.000	0.000	0.000	0.000	0.000	0.000	0.000	0.000
TRINITY_DN42495_c1_g3	0.000	0.000	0.000	0.000	0.000	0.000	0.000	0.000	0.000	0.000
TRINITY_DN42495_c4_g1	0.000	0.000	0.000	0.000	0.000	0.000	0.000	0.000	0.000	0.000
TRINITY_DN42495_c5_g1	0.000	0.000	0.000	0.000	0.000	0.000	0.000	0.000	0.000	0.000
TRINITY_DN42495_c6_g1	0.000	0.000	0.000	0.000	0.000	0.000	0.000	0.000	0.000	0.000
TRINITY_DN424961_c0_g1	0.000	0.000	0.000	0.000	0.000	0.000	0.000	0.000	0.000	0.000
TRINITY_DN424962_c0_g1	1.145	0.463	1.538	0.191	0.000	0.000	0.000	0.281	0.000	2.709
TRINITY_DN424962_c1_g1	2.676	0.000	5.139	0.000	0.000	0.000	0.356	1.570	0.000	1.710
TRINITY_DN424962_c2_g1	0.000	0.000	0.000	3.447	0.000	0.000	2.022	1.180	0.000	1.631
TRINITY_DN424962_c3_g2	1.524	0.000	0.000	0.000	0.000	1.124	1.492	0.000	0.374	0.312
TRINITY_DN424962_c4_g3	0.000	0.000	3.792	0.000	0.000	0.000	0.000	0.000	0.000	0.000
TRINITY_DN424962_c5_g1	0.000	0.000	0.000	0.000	0.000	0.000	0.000	0.000	0.000	0.000
TRINITY_DN424966_c0_g1	0.000	0.000	0.000	0.000	0.000	0.000	0.000	0.000	0.000	0.000
TRINITY_DN42496_c0_g1	0.868	0.000	1.765	0.000	0.000	0.000	0.000	0.000	0.333	0.277
TRINITY_DN42496_c0_g2	1.654	1.529	0.000	0.000	0.000	0.000	0.646	0.000	1.591	0.251
TRINITY_DN424971_c0_g1	0.000	0.000	0.000	0.000	0.000	0.000	0.000	0.000	0.000	0.000
TRINITY_DN424972_c1_g1	2.053	3.961	5.600	3.021	6.699	0.000	0.000	4.102	2.040	2.508
TRINITY_DN424973_c0_g1	0.000	0.000	0.000	0.000	0.000	0.000	0.000	0.000	0.000	0.000
TRINITY_DN424974_c0_g1	0.000	0.000	0.000	0.000	0.000	0.000	0.000	0.000	0.000	0.000
TRINITY_DN424975_c0_g1	0.000	1.337	0.000	0.000	0.000	0.000	0.000	0.000	0.000	0.000
TRINITY_DN424975_c1_g1	0.000	0.000	0.000	0.000	0.000	0.000	0.000	0.000	0.000	0.000
TRINITY_DN424976_c0_g1	0.000	0.000	0.000	0.000	0.000	0.000	0.000	0.000	0.000	0.000
TRINITY_DN424977_c1_g1	0.000	0.000	2.972	0.000	0.000	0.000	0.000	0.000	0.000	0.000
TRINITY_DN42497_c0_g1	0.464	0.406	0.000	0.000	0.000	2.017	0.000	0.000	0.684	0.379
TRINITY_DN42497_c1_g2	0.000	0.000	0.000	4.475	0.000	0.000	0.000	0.000	0.000	0.000
TRINITY_DN42497_c2_g1	0.000	0.000	0.000	0.000	0.000	0.000	0.000	0.000	0.000	0.000
TRINITY_DN424984_c0_g1	0.000	0.000	0.000	0.987	0.000	0.000	0.000	0.000	0.000	0.000
TRINITY_DN424986_c0_g1	0.000	0.000	0.000	0.000	0.000	0.000	0.000	0.000	0.000	0.000
TRINITY_DN424989_c0_g1	0.000	0.000	0.000	0.000	0.000	0.000	1.048	0.000	0.187	0.306
TRINITY_DN42498_c0_g1	0.000	0.000	0.000	0.000	0.000	2.139	0.000	0.000	0.000	0.000
TRINITY_DN42498_c0_g2	0.967	0.000	0.000	0.000	0.000	0.648	0.000	0.000	0.220	0.779
TRINITY_DN42498_c0_g3	0.000	0.000	0.000	0.000	0.000	0.000	0.000	0.000	0.000	1.619
TRINITY_DN424990_c0_g1	0.000	0.000	0.000	0.000	0.000	0.000	0.000	0.000	0.000	0.000
TRINITY_DN424990_c1_g1	0.000	0.000	0.000	0.000	0.000	0.000	0.000	0.000	0.673	2.021
TRINITY_DN424990_c1_g2	0.000	0.000	0.000	0.000	0.000	0.000	0.000	0.000	0.000	0.000
TRINITY_DN424991_c0_g1	0.000	0.000	0.000	0.000	0.000	0.000	0.000	0.000	0.000	0.000
TRINITY_DN424991_c4_g1	0.000	0.000	0.000	0.000	2.195	0.000	1.359	0.000	0.661	0.549
TRINITY_DN424991_c6_g1	0.000	2.603	0.000	0.000	0.000	0.000	0.000	0.000	0.000	0.000
TRINITY_DN424991_c7_g1	0.000	0.000	0.000	0.000	0.000	0.000	0.000	0.000	0.000	0.000
TRINITY_DN424991_c8_g1	0.000	0.000	0.000	0.000	0.000	0.000	0.000	0.000	0.000	0.000
TRINITY_DN424992_c0_g1	0.000	0.000	0.000	0.000	0.000	0.000	0.000	0.000	1.179	0.000
TRINITY_DN424994_c0_g1	0.000	0.000	0.000	0.000	0.000	0.000	0.000	0.000	0.000	0.000
TRINITY_DN424995_c0_g2	0.000	0.000	3.719	0.000	8.783	0.000	0.000	0.000	0.000	0.000
TRINITY_DN424998_c0_g1	0.000	0.000	0.000	0.000	0.000	0.000	1.311	0.000	0.638	0.000
TRINITY_DN424998_c2_g1	0.000	1.797	0.000	0.000	0.000	0.000	0.000	0.000	0.000	0.000
TRINITY_DN42499_c0_g1	2.089	0.000	0.000	3.304	0.744	0.000	0.000	0.000	0.000	1.701
TRINITY_DN42499_c1_g1	0.000	0.000	0.000	0.000	0.000	0.000	0.000	0.000	0.514	0.000
TRINITY_DN4249_c0_g1	0.000	0.240	0.380	0.000	0.000	0.000	0.000	0.000	0.000	0.362
TRINITY_DN4249_c0_g2	0.000	0.000	0.000	1.309	0.000	0.000	0.000	0.000	0.000	0.000
TRINITY_DN4249_c2_g1	0.000	0.000	0.000	0.000	0.000	0.000	0.000	0.000	0.634	0.000
TRINITY_DN424_c0_g1	17.847	15.099	12.435	13.460	10.320	12.254	19.531	9.619	11.622	10.791
TRINITY_DN424_c10_g1	0.000	0.000	0.000	0.000	0.000	0.000	0.000	0.000	1.246	3.032
TRINITY_DN424_c1_g1	0.720	0.000	1.648	0.418	0.381	1.958	0.373	1.543	1.872	1.151
TRINITY_DN424_c1_g2	4.839	4.366	5.242	3.752	3.470	4.536	6.090	3.410	5.926	3.032
TRINITY_DN424_c2_g1	5.313	5.127	3.643	4.323	3.059	5.102	4.898	2.652	6.739	3.252
TRINITY_DN424_c2_g4	0.032	0.000	0.000	0.000	0.429	0.000	0.000	0.000	0.655	0.000
TRINITY_DN424_c3_g2	0.000	0.000	0.000	3.576	0.000	0.000	0.000	0.000	0.000	0.000
TRINITY_DN424_c4_g1	0.000	0.000	0.000	0.000	0.000	0.000	0.000	0.000	0.000	0.558
TRINITY_DN424_c4_g2	0.000	0.000	0.000	0.000	0.000	0.000	0.000	0.000	0.000	2.591
TRINITY_DN424_c5_g1	0.000	0.000	0.000	0.000	0.000	0.000	0.000	0.000	0.535	0.445
TRINITY_DN424_c7_g1	0.000	0.000	0.000	0.000	0.000	0.000	0.000	0.000	0.000	0.791
TRINITY_DN424_c8_g1	0.400	1.721	0.000	1.813	1.319	0.581	1.854	1.633	0.988	3.072
TRINITY_DN425002_c0_g1	0.000	0.000	0.000	4.073	0.000	0.000	0.000	0.000	0.000	0.000
TRINITY_DN425003_c0_g1	0.000	0.000	0.000	0.000	0.000	0.000	0.000	0.000	0.000	0.000
TRINITY_DN425004_c0_g1	0.000	0.000	0.000	0.000	0.000	0.000	0.000	0.000	0.000	0.700
TRINITY_DN425007_c0_g1	0.000	0.327	0.000	0.000	0.000	0.000	0.000	0.000	0.000	0.000
TRINITY_DN425007_c10_g1	2.724	0.000	0.000	7.975	0.000	0.000	0.000	0.000	0.000	1.100
TRINITY_DN425007_c11_g1	0.000	0.000	0.000	0.000	0.000	0.000	2.192	0.000	0.000	0.000
TRINITY_DN425007_c12_g1	0.000	0.000	0.000	0.000	0.000	0.000	0.000	0.000	1.168	0.000
TRINITY_DN425007_c1_g1	0.000	0.000	0.000	8.922	0.000	0.000	0.000	0.000	1.003	0.000
TRINITY_DN425007_c1_g2	0.000	0.000	1.307	0.000	0.000	0.000	0.000	0.000	0.000	0.786
TRINITY_DN425007_c3_g1	0.000	0.000	0.000	0.000	3.464	0.000	0.000	4.234	0.000	2.591
TRINITY_DN425007_c6_g1	0.000	0.000	0.000	0.000	0.000	1.704	0.000	0.000	0.787	0.472
TRINITY_DN425007_c7_g1	1.301	0.000	0.000	0.000	0.719	0.000	0.000	0.000	0.347	0.000
TRINITY_DN425008_c0_g1	0.000	0.000	0.000	0.000	0.000	0.000	0.000	0.000	0.000	1.415
TRINITY_DN425008_c0_g2	0.432	0.000	1.161	0.655	0.000	0.000	1.621	0.000	0.642	0.512
TRINITY_DN425008_c1_g1	0.000	2.189	0.000	0.000	0.000	0.000	0.000	2.360	0.000	2.855
TRINITY_DN42500_c0_g1	0.000	0.000	0.000	0.000	0.000	0.000	0.000	0.000	0.000	2.155
TRINITY_DN42500_c0_g2	0.814	0.000	0.000	0.000	0.000	2.408	0.802	1.688	0.800	0.000
TRINITY_DN42500_c1_g1	0.937	1.233	1.261	0.000	0.000	0.000	0.442	1.930	0.464	2.596
TRINITY_DN42500_c2_g1	0.937	0.554	0.000	0.140	0.626	0.272	0.000	0.763	0.423	2.966
TRINITY_DN42500_c2_g2	0.000	0.227	0.000	0.435	0.000	0.000	0.250	0.000	0.144	0.153
TRINITY_DN42500_c2_g3	0.000	0.764	0.000	0.000	0.000	0.000	0.000	0.000	0.000	0.338
TRINITY_DN42500_c3_g1	0.000	0.000	0.000	0.000	0.000	0.000	0.000	0.000	0.000	0.000
TRINITY_DN42500_c5_g1	0.000	0.000	0.000	0.000	0.000	0.000	0.000	0.000	0.000	1.060
TRINITY_DN425010_c0_g1	0.000	0.000	0.000	0.000	0.000	0.000	0.000	0.833	0.227	0.000
TRINITY_DN425013_c0_g1	0.513	3.678	0.344	1.961	1.282	1.866	1.393	0.000	0.000	0.416
TRINITY_DN425015_c0_g1	0.000	0.000	0.000	7.570	8.388	0.000	2.623	5.111	2.819	1.049
TRINITY_DN425019_c0_g1	0.000	0.000	0.000	0.000	0.000	0.542	0.000	0.000	0.000	0.151
TRINITY_DN42501_c0_g1	0.000	0.000	3.443	0.000	0.000	0.000	0.000	0.000	0.436	0.000
TRINITY_DN425020_c0_g2	0.000	0.000	0.000	0.000	0.000	0.000	0.000	0.000	0.000	0.000
TRINITY_DN425021_c0_g1	0.000	0.090	0.000	0.169	0.000	0.000	0.000	0.000	0.312	0.165
TRINITY_DN425022_c1_g1	0.000	0.000	0.000	0.000	0.000	0.000	0.000	0.000	0.000	3.176
TRINITY_DN425024_c0_g1	0.000	0.000	0.000	0.803	0.659	0.000	0.000	0.000	0.000	0.802
TRINITY_DN425026_c0_g1	0.000	0.000	0.000	0.000	0.000	0.000	0.000	0.000	0.000	0.000
TRINITY_DN425026_c0_g2	0.000	0.000	0.000	0.000	0.000	0.000	0.000	0.000	0.000	0.000
TRINITY_DN42502_c0_g1	0.000	0.000	0.000	0.000	0.000	0.000	0.000	0.000	0.000	0.000
TRINITY_DN42502_c1_g1	0.000	0.000	0.000	0.000	0.000	0.000	0.000	0.000	0.475	0.000
TRINITY_DN42502_c2_g1	0.000	0.000	1.326	0.000	0.000	1.440	0.000	0.000	0.478	0.398
TRINITY_DN42502_c3_g2	0.000	0.000	0.000	0.000	0.000	0.000	0.000	0.000	0.000	0.000
TRINITY_DN42502_c4_g1	0.000	0.000	0.000	0.000	0.000	0.000	0.000	0.000	0.000	0.000
TRINITY_DN42502_c5_g1	0.000	0.000	0.000	0.000	0.000	0.000	0.000	0.000	0.000	0.000
TRINITY_DN425030_c0_g1	0.000	1.709	0.447	1.522	1.106	1.941	1.106	0.000	2.393	2.027
TRINITY_DN425030_c2_g1	0.000	0.000	0.000	0.000	0.000	0.000	0.000	0.000	0.000	0.000
TRINITY_DN425031_c1_g1	0.000	0.000	0.000	0.000	0.000	0.000	0.000	0.000	0.000	0.000
TRINITY_DN425031_c2_g1	0.000	1.566	0.000	0.000	0.000	0.000	0.000	0.000	0.000	0.000
TRINITY_DN425033_c0_g1	0.000	0.000	0.000	1.675	0.000	0.000	1.128	0.000	0.000	0.000
TRINITY_DN425034_c0_g2	0.000	4.840	16.137	0.755	39.619	14.594	1.420	0.000	0.000	5.078
TRINITY_DN425036_c1_g1	0.000	0.000	0.000	0.000	0.000	0.000	0.000	0.000	0.000	0.000
TRINITY_DN425036_c2_g1	0.000	0.000	0.000	0.000	0.000	0.000	0.000	0.000	0.000	0.000
TRINITY_DN425037_c0_g1	0.000	1.900	0.000	0.000	0.000	0.000	0.000	0.000	0.000	0.000
TRINITY_DN425037_c0_g2	0.000	0.000	0.000	0.000	0.000	0.000	0.000	0.000	0.417	0.000
TRINITY_DN425037_c1_g1	0.000	0.000	0.000	0.000	0.000	0.000	0.000	0.000	0.000	0.000
TRINITY_DN425038_c0_g1	0.000	0.476	0.376	0.000	0.467	0.000	0.000	0.000	0.000	0.000
TRINITY_DN425039_c0_g1	0.000	0.579	0.466	1.336	0.000	0.506	0.155	0.000	0.979	0.424
TRINITY_DN425039_c1_g1	0.000	0.000	0.000	0.000	0.000	0.000	0.000	0.000	0.000	1.219
TRINITY_DN425039_c1_g2	0.415	0.000	0.558	0.630	0.000	0.000	0.000	0.853	0.000	0.169
TRINITY_DN425039_c3_g1	3.309	2.832	5.333	1.514	3.301	4.825	4.569	4.065	2.974	1.613
TRINITY_DN42503_c1_g1	0.000	0.000	0.000	3.784	0.000	0.000	0.000	0.000	0.000	0.000
TRINITY_DN42503_c2_g1	0.616	0.000	0.000	0.859	0.802	0.000	0.122	0.000	0.000	0.580
TRINITY_DN42503_c4_g1	0.000	0.000	0.000	0.000	0.000	0.000	1.705	0.000	0.000	0.000
TRINITY_DN42503_c6_g1	1.419	0.000	0.000	0.000	0.000	1.044	1.383	0.000	0.000	1.451
TRINITY_DN42503_c8_g1	0.000	0.000	0.000	0.000	0.000	0.000	0.000	4.897	0.586	0.000
TRINITY_DN42503_c9_g1	1.371	0.000	0.000	2.035	0.000	0.000	0.000	0.000	0.000	0.000
TRINITY_DN425041_c0_g1	0.000	0.000	0.000	0.000	0.000	0.000	0.000	0.000	0.000	0.000
TRINITY_DN425046_c0_g1	0.000	0.000	0.000	0.000	0.480	0.420	0.000	0.000	0.000	0.000
TRINITY_DN425047_c0_g1	0.000	0.000	0.000	0.000	0.000	0.000	0.000	0.000	0.000	0.000
TRINITY_DN425048_c0_g1	0.000	1.336	0.000	0.000	0.000	0.000	0.479	0.000	0.000	0.688
TRINITY_DN425048_c0_g2	0.000	0.000	0.000	1.183	0.000	0.568	0.000	0.000	0.193	0.727
TRINITY_DN425049_c0_g1	0.194	0.162	0.000	0.000	0.000	0.000	0.521	0.000	0.196	0.395
TRINITY_DN42504_c0_g1	0.568	0.000	0.000	0.000	0.000	0.000	0.000	0.000	0.000	0.000
TRINITY_DN42504_c2_g1	0.000	0.000	0.000	0.000	0.000	0.000	0.000	0.000	0.000	0.000
TRINITY_DN42504_c2_g2	0.068	0.000	0.000	0.106	0.114	0.000	0.000	0.000	0.000	0.059
TRINITY_DN42504_c3_g1	1.623	2.122	0.999	1.347	1.983	0.556	1.832	1.513	1.080	2.824
TRINITY_DN42504_c4_g1	0.000	0.000	0.000	0.000	0.000	0.000	0.000	0.000	0.000	0.000
TRINITY_DN425050_c0_g1	0.000	0.000	0.000	0.000	0.000	0.000	0.000	0.000	0.000	0.368
TRINITY_DN425050_c1_g1	0.000	0.000	0.000	0.000	0.000	0.000	0.000	0.000	0.502	1.252
TRINITY_DN425053_c0_g1	3.948	2.381	5.349	3.960	3.259	7.736	2.556	2.728	8.741	5.651
TRINITY_DN425054_c0_g1	0.000	0.000	0.000	0.000	0.000	0.000	0.000	0.000	0.000	0.000
TRINITY_DN425054_c1_g1	0.000	3.132	0.000	0.000	0.000	0.000	0.000	3.268	0.000	0.660
TRINITY_DN425055_c0_g2	0.000	0.000	0.000	0.000	0.000	0.000	0.000	0.000	0.000	0.000
TRINITY_DN425055_c1_g1	0.000	0.397	0.000	0.000	0.000	0.000	0.000	0.000	0.000	0.184
TRINITY_DN425055_c2_g1	0.000	0.000	1.899	0.000	0.000	0.000	0.000	0.000	0.000	0.569
TRINITY_DN425055_c3_g1	0.000	0.000	0.000	0.000	2.948	0.000	0.000	1.861	0.000	0.000
TRINITY_DN425055_c4_g1	0.000	0.000	0.000	0.000	0.000	0.000	0.000	0.000	0.000	0.000
TRINITY_DN425055_c6_g1	0.000	0.000	0.000	0.000	0.000	0.000	1.260	0.000	0.612	0.000
TRINITY_DN425056_c0_g1	2.263	0.000	3.084	0.000	3.678	0.000	6.137	0.000	1.447	1.032
TRINITY_DN425056_c0_g2	0.000	0.000	0.000	0.047	0.000	0.000	0.000	0.000	0.000	0.000
TRINITY_DN425057_c2_g1	0.000	0.000	0.000	0.000	0.000	0.000	0.000	0.000	0.000	0.000
TRINITY_DN425057_c3_g1	0.000	0.557	0.000	0.000	0.000	0.777	0.000	1.095	1.485	0.432
TRINITY_DN425057_c5_g1	0.000	0.000	0.000	0.000	0.000	0.000	0.000	0.000	0.000	0.000
TRINITY_DN42505_c0_g1	0.841	0.453	0.883	1.020	0.265	1.152	0.749	0.332	0.615	0.390
TRINITY_DN42505_c0_g2	0.000	0.274	0.000	0.000	0.686	0.000	0.000	1.244	0.494	0.671
TRINITY_DN42505_c0_g3	0.000	0.000	0.000	0.000	0.000	0.000	0.000	0.000	0.000	0.000
TRINITY_DN42505_c1_g1	1.293	0.000	0.269	0.000	1.613	0.877	0.000	0.000	0.484	0.817
TRINITY_DN42505_c2_g1	0.000	0.000	0.000	0.000	0.000	0.000	1.497	0.000	0.000	0.000
TRINITY_DN42505_c3_g1	67.854	76.899	64.543	68.329	71.000	63.945	94.076	68.236	69.105	92.977
TRINITY_DN42505_c3_g2	0.944	0.000	0.000	0.000	0.000	0.000	0.000	0.000	0.000	0.490
TRINITY_DN425060_c0_g1	0.180	0.000	0.000	0.000	0.000	0.524	0.000	0.367	0.091	0.585
TRINITY_DN425061_c0_g1	0.000	0.000	0.000	3.943	0.000	0.000	0.000	0.000	0.000	0.533
TRINITY_DN425062_c0_g1	0.000	0.000	0.000	0.000	0.000	0.000	0.000	0.000	0.000	0.750
TRINITY_DN425062_c0_g2	0.000	0.000	3.380	0.000	0.000	0.000	0.000	0.000	0.000	0.000
TRINITY_DN425062_c1_g1	0.000	0.462	0.000	0.000	0.000	0.000	0.000	0.000	0.000	0.000
TRINITY_DN425063_c0_g1	0.000	0.000	0.000	0.000	0.000	1.941	0.000	0.000	0.000	0.000
TRINITY_DN425064_c0_g1	0.000	0.000	0.000	0.000	0.000	0.000	0.000	0.000	0.000	0.311
TRINITY_DN425064_c1_g1	0.000	0.000	0.000	0.000	0.000	0.000	0.000	0.000	0.000	0.000
TRINITY_DN425065_c0_g1	0.000	0.000	1.732	0.646	1.003	0.439	1.654	0.000	0.370	0.280
TRINITY_DN425065_c0_g2	0.000	0.000	0.000	0.000	0.000	0.000	0.000	0.000	0.000	0.000
TRINITY_DN425065_c3_g1	0.000	0.000	0.000	0.000	0.000	0.000	0.000	0.000	0.000	0.466
TRINITY_DN425065_c4_g1	0.000	0.000	0.000	0.000	2.999	0.000	0.000	0.000	0.000	0.000
TRINITY_DN425065_c5_g1	1.198	0.000	0.000	0.000	0.000	0.000	0.000	0.000	0.000	0.000
TRINITY_DN425065_c7_g1	0.000	0.000	0.000	0.000	0.000	0.000	0.000	0.000	0.573	0.000
TRINITY_DN425065_c8_g1	0.000	0.000	0.000	0.000	0.000	0.000	0.000	0.000	0.000	0.000
TRINITY_DN425066_c0_g1	0.000	0.000	0.000	0.000	0.000	0.000	0.000	0.000	0.000	0.000
TRINITY_DN425066_c1_g1	0.000	0.000	0.000	0.000	0.000	0.000	0.000	0.000	0.000	0.000
TRINITY_DN425067_c1_g1	0.000	0.818	0.000	0.000	0.000	0.000	0.000	1.819	0.000	1.080
TRINITY_DN425067_c2_g1	0.000	1.485	0.000	0.000	0.000	0.000	0.000	0.000	0.000	0.000
TRINITY_DN425069_c0_g1	2.642	0.000	0.000	0.000	0.000	0.000	0.000	0.000	0.000	0.000
TRINITY_DN42506_c0_g1	0.011	0.000	0.000	0.017	0.000	0.701	0.000	0.000	0.474	0.000
TRINITY_DN42506_c0_g2	0.244	0.000	0.000	0.373	0.000	0.000	0.000	0.000	0.000	0.000
TRINITY_DN425070_c0_g1	0.365	0.314	0.000	0.556	0.607	0.000	0.677	0.749	0.182	0.977
TRINITY_DN425070_c2_g1	0.000	0.000	0.000	0.000	0.000	0.000	0.000	2.409	0.000	0.000
TRINITY_DN425072_c0_g1	0.000	0.000	0.000	0.000	0.000	0.000	0.000	0.000	0.000	0.000
TRINITY_DN425073_c0_g1	0.319	0.000	0.000	0.000	0.530	0.464	0.292	0.652	0.478	0.000
TRINITY_DN425073_c1_g1	1.875	0.000	0.000	0.000	0.000	0.000	0.000	0.000	0.000	0.000
TRINITY_DN425074_c0_g1	1.091	0.000	0.000	0.000	0.000	0.554	0.000	0.000	0.269	0.222
TRINITY_DN425074_c1_g1	0.000	0.000	0.000	0.000	0.000	0.000	0.000	0.000	0.335	0.279
TRINITY_DN425075_c0_g2	0.000	0.000	0.000	0.000	0.000	2.614	0.873	0.000	0.000	0.000
TRINITY_DN425075_c1_g1	0.204	0.171	0.821	0.313	0.000	0.000	0.000	0.000	0.103	0.664
TRINITY_DN425076_c0_g1	0.531	0.000	0.000	2.410	0.000	0.000	0.000	1.098	1.249	0.867
TRINITY_DN425076_c1_g1	0.000	0.000	0.000	0.000	0.000	0.000	0.000	0.000	0.000	0.000
TRINITY_DN425076_c2_g1	0.000	0.000	0.000	0.000	0.000	0.000	0.000	0.000	0.000	0.000
TRINITY_DN425076_c5_g1	0.000	0.000	0.000	0.000	0.000	0.000	0.000	0.000	1.433	0.000
TRINITY_DN425076_c6_g1	0.000	2.375	0.000	0.000	0.000	0.000	0.000	0.000	0.000	0.000
TRINITY_DN42507_c1_g1	0.000	0.000	0.000	0.000	0.000	0.000	0.000	0.000	0.000	0.669
TRINITY_DN42507_c2_g1	4.290	0.000	0.000	0.000	0.000	0.000	0.000	0.000	0.000	0.871
TRINITY_DN425082_c1_g1	0.000	0.000	0.000	0.000	0.000	0.000	0.000	0.000	0.000	0.000
TRINITY_DN425083_c1_g1	2.364	0.000	0.000	0.000	0.000	0.000	0.000	0.000	0.000	0.959
TRINITY_DN425083_c2_g1	0.000	0.000	0.000	0.000	0.000	7.267	0.000	0.000	0.000	1.020
TRINITY_DN425083_c7_g1	0.000	0.000	0.000	0.000	0.000	0.000	0.000	0.000	0.874	0.716
TRINITY_DN425084_c0_g1	0.000	0.000	0.000	0.000	1.665	0.000	0.000	0.000	0.000	1.246
TRINITY_DN425085_c0_g1	0.000	0.000	0.000	0.000	0.000	0.000	0.000	0.000	0.000	0.175
TRINITY_DN425087_c0_g1	0.000	0.000	0.000	0.000	0.000	0.000	0.000	0.000	0.000	0.000
TRINITY_DN425089_c0_g1	0.632	0.000	0.000	0.952	0.000	0.928	0.000	0.000	0.000	0.000
TRINITY_DN42508_c0_g1	0.000	0.000	0.000	0.000	1.372	0.000	0.000	0.000	0.000	0.343
TRINITY_DN42508_c0_g2	1.942	0.000	0.000	0.000	0.000	0.000	0.000	0.000	0.211	0.562
TRINITY_DN42508_c2_g1	0.000	0.000	0.000	0.000	0.000	0.000	0.000	0.000	0.000	0.000
TRINITY_DN425092_c0_g1	0.000	0.000	0.000	0.000	0.000	0.000	0.000	0.000	1.648	0.000
TRINITY_DN425094_c0_g1	0.000	0.000	0.000	0.000	0.000	0.000	0.000	0.000	0.000	0.000
TRINITY_DN425095_c0_g1	0.000	0.000	2.133	0.000	2.549	4.584	0.000	0.000	0.000	0.638
TRINITY_DN425095_c0_g2	0.000	0.000	0.000	0.000	0.000	0.000	0.000	0.000	0.000	0.203
TRINITY_DN425095_c1_g1	0.000	0.000	0.000	0.000	0.000	0.000	0.000	0.000	0.000	0.000
TRINITY_DN425095_c2_g1	0.000	0.000	0.000	0.000	0.000	0.000	0.000	0.000	0.000	0.479
TRINITY_DN425095_c4_g1	0.794	0.734	0.000	10.728	0.000	0.000	0.000	0.000	1.171	1.303
TRINITY_DN425095_c6_g1	0.000	0.000	0.000	0.000	0.000	2.477	0.000	0.000	0.000	0.000
TRINITY_DN425096_c0_g1	0.000	0.903	0.000	0.000	0.000	0.000	0.000	0.000	0.471	0.000
TRINITY_DN425097_c2_g1	0.000	2.186	0.000	0.000	0.000	0.000	0.000	0.000	0.000	0.000
TRINITY_DN42509_c0_g1	1.362	0.000	0.000	0.000	0.000	0.000	0.000	0.000	0.000	0.000
TRINITY_DN42509_c1_g1	0.000	0.000	0.000	0.000	0.000	0.000	0.000	0.000	0.000	0.000
TRINITY_DN42509_c1_g2	1.624	0.000	2.894	0.000	0.000	0.000	0.000	0.000	1.056	0.000
TRINITY_DN4250_c1_g1	0.260	0.859	1.742	1.803	0.218	0.945	0.804	1.321	0.434	0.582
TRINITY_DN4250_c1_g2	0.000	0.000	0.000	0.000	0.000	0.000	0.000	0.000	0.513	0.000
TRINITY_DN4250_c2_g1	0.000	0.710	0.000	0.525	0.571	0.000	0.000	0.348	0.345	0.294
TRINITY_DN4250_c2_g3	0.000	0.000	0.440	0.000	0.000	0.000	0.000	0.000	0.000	0.000
TRINITY_DN4250_c3_g1	1.305	0.000	0.000	0.000	0.000	0.000	0.000	0.000	0.000	0.000
TRINITY_DN4250_c4_g1	0.000	0.000	0.000	0.000	0.000	0.000	0.559	0.000	0.000	0.000
TRINITY_DN425100_c0_g1	0.000	0.000	0.000	0.000	0.000	0.000	0.000	0.000	0.000	0.000
TRINITY_DN425102_c0_g1	0.000	0.000	0.000	0.000	0.000	0.000	1.267	0.000	1.122	0.000
TRINITY_DN425102_c0_g2	0.432	0.000	0.000	0.000	0.000	0.000	0.000	0.000	0.214	0.176
TRINITY_DN425102_c1_g1	0.000	0.000	0.000	0.000	0.416	0.000	0.000	0.000	0.251	0.405
TRINITY_DN425104_c1_g1	0.000	0.000	0.000	0.000	0.000	0.000	0.000	0.000	0.327	0.000
TRINITY_DN425104_c3_g1	2.145	0.000	0.000	0.000	0.000	0.000	0.000	0.000	0.000	0.000
TRINITY_DN425104_c4_g1	0.000	0.000	0.000	0.000	0.000	0.000	0.000	0.000	0.000	0.000
TRINITY_DN425104_c6_g1	0.000	0.000	0.000	0.000	3.164	0.000	0.000	0.000	0.000	0.000
TRINITY_DN425105_c0_g1	1.215	0.000	0.000	0.000	4.275	0.000	0.000	0.000	1.320	0.000
TRINITY_DN425105_c0_g2	0.000	0.000	0.000	0.000	0.000	0.000	0.000	0.000	0.000	0.000
TRINITY_DN425106_c0_g1	0.000	0.000	0.000	0.000	1.058	0.000	0.000	0.000	0.318	0.000
TRINITY_DN425108_c0_g1	1.336	0.000	0.000	0.000	0.000	0.000	1.359	0.000	0.000	0.000
TRINITY_DN425108_c1_g1	0.000	0.000	0.000	0.000	0.000	0.000	0.000	0.000	0.000	0.654
TRINITY_DN425109_c0_g1	0.000	0.000	0.000	0.000	0.000	0.000	0.000	0.000	0.000	0.000
TRINITY_DN42510_c0_g1	0.677	0.000	0.000	2.035	0.000	0.000	0.000	0.000	1.331	0.000
TRINITY_DN42510_c2_g1	0.000	0.000	0.658	0.000	0.000	0.000	0.000	0.000	0.111	0.493
TRINITY_DN42510_c3_g1	0.000	0.000	0.000	0.000	0.000	0.000	0.000	0.000	0.000	0.000
TRINITY_DN425112_c0_g1	0.267	0.437	0.000	0.137	0.000	0.000	0.156	0.180	0.090	0.181
TRINITY_DN425113_c0_g1	0.415	0.114	0.926	0.000	0.000	0.201	0.122	0.281	0.210	0.337
TRINITY_DN425115_c0_g1	0.967	1.231	0.505	1.450	1.590	2.533	0.963	0.000	0.951	0.793
TRINITY_DN425115_c0_g2	0.849	0.000	0.000	0.000	0.000	0.000	0.000	0.000	0.211	0.173
TRINITY_DN425115_c0_g3	0.000	0.000	0.000	0.000	0.000	0.000	0.000	0.000	0.000	0.000
TRINITY_DN425115_c1_g1	0.000	0.000	0.000	0.000	0.000	0.000	0.000	0.000	0.000	0.798
TRINITY_DN425115_c2_g1	0.000	0.000	0.000	0.000	1.575	0.000	0.000	0.000	0.471	0.393
TRINITY_DN425115_c3_g1	0.000	1.180	0.000	0.000	0.000	0.000	0.000	0.000	0.000	0.000
TRINITY_DN425115_c4_g1	0.000	0.000	0.000	0.000	0.000	0.000	0.000	0.000	0.000	0.000
TRINITY_DN425115_c5_g1	0.000	0.000	0.000	0.000	0.000	0.000	0.000	0.000	0.000	0.000
TRINITY_DN425116_c0_g1	0.273	0.000	0.537	0.000	0.000	0.388	0.000	0.000	0.068	0.357
TRINITY_DN425116_c1_g1	0.000	0.000	0.000	1.041	0.000	0.000	0.000	0.000	0.000	0.337
TRINITY_DN425116_c2_g1	0.745	0.681	0.000	0.000	0.000	1.097	0.000	0.000	0.366	0.610
TRINITY_DN425119_c0_g1	0.000	1.289	0.000	0.000	0.000	1.965	0.000	0.000	0.000	0.000
TRINITY_DN425119_c1_g1	5.654	1.287	1.915	8.415	1.847	5.202	0.688	6.975	0.555	2.603
TRINITY_DN425119_c2_g1	0.000	0.000	0.000	0.000	0.000	0.000	0.000	0.000	0.000	0.000
TRINITY_DN425119_c3_g1	0.000	0.000	0.000	0.000	0.000	0.000	0.000	0.000	0.000	0.000
TRINITY_DN42511_c1_g1	0.359	1.237	0.483	0.000	0.597	0.000	0.000	0.000	0.358	0.146
TRINITY_DN425120_c2_g1	0.000	0.000	0.000	0.000	0.000	0.000	0.000	0.000	0.000	0.000
TRINITY_DN425121_c0_g1	0.000	0.000	0.000	0.000	0.000	0.000	0.000	0.000	0.000	0.000
TRINITY_DN425121_c4_g1	0.000	0.000	0.000	0.000	0.000	0.000	0.000	0.000	0.000	0.000
TRINITY_DN425122_c0_g1	0.000	0.000	0.000	2.595	0.000	0.000	0.000	0.000	0.874	0.000
TRINITY_DN425122_c1_g1	0.000	0.000	0.000	0.000	0.000	0.000	0.000	0.000	0.000	0.981
TRINITY_DN425123_c0_g1	0.000	1.023	0.000	0.000	0.000	2.517	0.000	0.000	0.565	0.000
TRINITY_DN425125_c0_g1	0.000	0.000	0.000	0.000	0.000	0.000	0.000	0.000	0.000	0.000
TRINITY_DN425125_c1_g1	0.000	0.000	0.000	0.000	0.000	0.000	0.000	0.000	0.000	0.000
TRINITY_DN425125_c2_g1	1.260	0.000	0.000	0.000	0.000	0.000	0.000	0.000	0.623	0.000
TRINITY_DN425125_c3_g1	0.000	0.000	0.000	0.000	0.000	0.000	0.000	0.000	0.000	0.864
TRINITY_DN425126_c1_g1	0.444	0.000	1.196	0.000	0.000	0.000	0.418	0.000	0.000	0.724
TRINITY_DN425128_c0_g1	0.000	0.269	0.000	0.000	0.000	0.119	0.000	0.000	0.084	0.033
TRINITY_DN425129_c0_g1	0.680	0.449	0.182	0.837	0.909	0.403	0.240	0.000	0.000	0.452
TRINITY_DN425129_c2_g1	0.000	0.000	0.000	0.000	0.000	0.000	0.000	0.000	0.000	0.000
TRINITY_DN42512_c0_g1	0.330	0.202	1.943	0.509	0.276	0.359	0.504	0.844	1.075	0.337
TRINITY_DN42512_c1_g1	1.791	0.000	0.000	0.000	0.000	2.625	0.000	0.000	0.481	1.469
TRINITY_DN42512_c2_g1	0.000	0.000	0.000	0.000	0.000	0.000	0.000	0.000	0.000	0.000
TRINITY_DN425130_c0_g1	0.000	0.000	0.000	0.000	0.000	0.000	0.000	0.000	0.000	0.000
TRINITY_DN425130_c0_g2	0.000	0.000	0.000	0.000	0.000	0.000	0.000	0.000	0.000	0.000
TRINITY_DN425130_c0_g3	0.000	0.000	0.000	0.000	0.000	0.000	0.000	0.000	0.000	0.000
TRINITY_DN425130_c0_g4	0.000	0.000	0.000	0.000	0.000	0.000	0.000	0.000	0.000	0.000
TRINITY_DN425131_c3_g1	0.000	0.000	0.000	0.000	0.000	0.000	0.000	0.000	0.000	0.000
TRINITY_DN425132_c0_g1	0.000	0.000	0.000	0.000	0.000	0.000	1.261	0.000	0.000	0.000
TRINITY_DN425133_c0_g1	0.000	0.000	0.000	3.420	0.000	0.000	0.000	0.000	1.168	0.000
TRINITY_DN425133_c3_g1	1.778	0.000	0.000	0.000	0.000	0.000	0.000	0.000	0.000	0.726
TRINITY_DN425133_c5_g1	0.000	0.000	0.000	0.000	0.000	0.000	0.000	0.000	0.000	0.000
TRINITY_DN425133_c6_g1	1.389	0.000	0.000	0.000	0.000	0.000	0.000	0.000	0.000	0.000
TRINITY_DN425136_c0_g1	1.555	2.030	3.292	3.787	2.815	2.068	4.227	1.841	1.641	2.577
TRINITY_DN425138_c0_g1	0.000	0.000	0.000	0.000	0.000	0.000	4.321	0.000	0.699	0.000
TRINITY_DN425138_c1_g1	0.000	0.000	3.264	0.000	0.000	0.000	0.000	0.000	0.000	0.000
TRINITY_DN42513_c0_g1	212.221	194.853	152.081	125.762	98.882	188.028	184.861	158.786	167.447	131.559
TRINITY_DN42513_c1_g1	24.104	19.536	19.006	17.030	16.525	21.012	20.502	17.287	23.437	18.797
TRINITY_DN42513_c2_g1	0.242	0.170	0.000	0.000	0.000	0.000	0.000	0.414	0.132	0.103
TRINITY_DN425140_c0_g1	0.000	0.000	0.000	0.000	0.000	0.000	0.000	0.000	0.836	0.000
TRINITY_DN425140_c1_g1	0.000	0.000	0.000	0.000	0.000	0.000	0.000	0.000	0.343	0.572
TRINITY_DN425141_c0_g1	0.000	0.000	2.821	0.000	0.000	0.000	0.000	0.000	0.000	0.000
TRINITY_DN425142_c0_g1	0.000	0.000	0.000	0.000	0.000	0.000	0.000	0.684	0.000	0.000
TRINITY_DN425144_c0_g1	0.000	0.000	0.000	0.000	0.000	0.000	0.000	0.000	0.000	0.000
TRINITY_DN425144_c2_g1	0.000	0.000	0.000	0.000	0.000	0.000	0.000	0.000	0.000	0.000
TRINITY_DN425146_c0_g1	0.692	0.000	0.000	0.000	0.000	0.000	0.000	1.432	0.000	0.283
TRINITY_DN425146_c1_g1	0.000	0.450	0.714	0.407	0.000	0.776	0.242	0.000	0.534	0.433
TRINITY_DN425147_c0_g1	0.000	0.000	0.000	0.000	0.000	0.000	0.000	0.000	1.093	0.000
TRINITY_DN425148_c0_g1	0.000	0.000	0.000	0.000	0.000	0.000	0.000	0.000	0.000	0.000
TRINITY_DN425148_c0_g2	0.000	0.000	0.000	0.000	0.000	0.000	0.000	0.000	0.000	0.000
TRINITY_DN425148_c0_g3	0.000	0.000	0.000	0.000	0.000	0.000	0.000	0.000	0.000	0.000
TRINITY_DN425148_c0_g4	0.507	0.448	0.000	0.000	0.000	0.000	0.000	0.000	0.501	0.413
TRINITY_DN425148_c2_g1	0.000	0.000	0.000	0.000	0.000	0.000	0.000	0.000	0.000	0.000
TRINITY_DN425148_c3_g1	0.000	0.000	0.000	0.000	0.000	0.000	0.000	0.000	0.000	0.000
TRINITY_DN425149_c0_g2	0.164	0.000	0.858	0.242	0.788	0.474	0.279	0.000	0.398	0.703
TRINITY_DN425149_c0_g3	0.246	0.000	1.210	0.000	0.000	0.125	0.000	1.686	0.407	0.000
TRINITY_DN42514_c0_g1	0.000	0.000	0.000	2.498	0.000	0.000	0.000	0.000	0.842	0.000
TRINITY_DN42514_c0_g2	0.000	0.000	0.000	0.000	0.000	0.000	0.000	0.000	0.000	0.000
TRINITY_DN42514_c2_g1	0.000	0.000	0.000	0.000	2.653	0.000	0.000	3.291	0.000	0.000
TRINITY_DN42514_c2_g2	0.000	0.000	0.000	3.477	0.000	6.893	0.000	0.000	0.000	3.736
TRINITY_DN425151_c0_g1	0.000	0.000	0.000	0.000	0.000	0.000	0.000	0.000	0.522	0.000
TRINITY_DN425152_c2_g1	0.000	0.000	0.000	0.000	0.000	0.000	0.000	0.000	0.000	0.000
TRINITY_DN425153_c0_g1	1.489	2.892	0.000	2.203	0.000	0.000	0.000	0.000	1.472	0.610
TRINITY_DN425154_c0_g1	0.000	0.000	0.000	0.000	0.000	0.000	0.000	0.000	0.000	0.000
TRINITY_DN425155_c0_g1	0.000	0.000	0.000	1.271	0.000	0.000	0.000	0.000	0.000	0.000
TRINITY_DN425155_c0_g2	0.000	0.000	0.000	0.000	0.000	0.000	0.000	0.000	0.000	0.000
TRINITY_DN425155_c1_g1	0.000	0.631	0.000	0.000	0.000	0.000	0.676	0.000	0.000	0.000
TRINITY_DN425155_c2_g1	0.000	0.000	0.000	0.000	0.000	0.000	0.000	0.000	0.400	0.000
TRINITY_DN425155_c3_g1	0.000	1.292	0.000	0.000	0.000	1.044	0.000	0.000	0.000	0.580
TRINITY_DN425156_c0_g1	0.707	0.940	0.000	0.000	0.000	0.000	0.000	0.000	0.000	0.000
TRINITY_DN425156_c0_g2	0.000	0.000	0.000	0.000	0.000	0.000	0.000	0.000	0.000	0.000
TRINITY_DN425156_c1_g1	0.000	0.000	0.000	0.000	0.000	0.000	0.000	0.000	0.000	0.000
TRINITY_DN425156_c1_g2	0.000	0.000	0.000	0.000	0.000	0.000	0.000	0.000	0.000	0.000
TRINITY_DN425156_c3_g1	0.000	0.000	2.197	0.000	0.000	0.000	0.000	0.000	0.268	0.442
TRINITY_DN425156_c4_g1	0.000	0.000	0.000	0.000	0.000	3.302	0.000	0.000	0.000	0.000
TRINITY_DN425158_c0_g1	0.000	0.000	0.000	1.401	0.000	0.000	0.873	0.000	0.000	0.188
TRINITY_DN42515_c0_g1	0.000	0.000	0.000	0.000	0.000	0.000	0.000	0.000	0.000	0.000
TRINITY_DN42515_c1_g1	0.000	0.000	0.000	0.000	0.000	0.000	0.000	0.000	0.000	0.000
TRINITY_DN425160_c0_g1	0.000	0.000	0.404	2.302	0.000	0.438	0.275	0.000	0.000	0.207
TRINITY_DN425161_c2_g1	0.000	0.000	0.000	0.000	0.000	0.000	0.000	0.000	0.000	0.000
TRINITY_DN425165_c0_g1	0.000	0.502	0.000	0.000	0.000	0.000	0.400	0.000	0.000	0.090
TRINITY_DN425165_c0_g2	0.000	0.000	0.000	0.000	0.000	0.718	0.000	0.000	0.000	0.000
TRINITY_DN425165_c0_g3	0.000	0.000	0.000	1.047	1.149	0.000	0.000	0.000	0.684	0.000
TRINITY_DN425165_c0_g5	0.000	1.069	0.000	0.000	0.000	0.000	0.000	0.000	0.000	1.836
TRINITY_DN425165_c0_g6	0.000	0.000	0.000	0.000	0.000	0.000	0.000	0.000	0.000	0.000
TRINITY_DN425165_c1_g1	0.000	0.000	0.000	0.000	0.000	0.000	0.000	0.000	0.000	0.000
TRINITY_DN425165_c4_g1	0.915	0.859	1.249	0.000	0.000	0.000	0.000	0.000	0.000	0.000
TRINITY_DN425166_c0_g1	1.550	0.000	0.000	0.000	0.000	0.000	0.000	0.000	0.000	0.000
TRINITY_DN425167_c0_g1	4.107	5.941	0.000	6.043	0.000	0.000	8.026	0.000	0.000	1.672
TRINITY_DN425168_c0_g2	0.000	0.000	0.000	0.640	0.699	1.232	0.000	0.000	0.209	0.686
TRINITY_DN425169_c0_g1	0.000	0.000	0.000	0.000	0.000	0.000	0.000	0.000	0.000	0.000
TRINITY_DN425169_c1_g1	0.000	0.000	0.000	0.000	0.000	0.000	0.000	0.000	0.000	0.000
TRINITY_DN425169_c3_g1	0.000	0.000	0.000	0.000	0.000	3.204	0.000	0.000	0.000	0.902
TRINITY_DN42516_c0_g1	1.583	0.000	0.000	0.000	2.641	0.658	0.204	0.000	2.276	1.653
TRINITY_DN42516_c0_g2	0.000	0.482	0.762	0.434	0.000	0.000	0.000	1.742	0.000	0.000
TRINITY_DN425170_c0_g1	0.000	9.343	3.348	0.000	0.000	0.000	0.000	0.000	0.000	0.991
TRINITY_DN425172_c0_g2	0.000	0.000	0.000	0.000	0.000	0.000	0.000	0.000	0.000	0.485
TRINITY_DN425174_c0_g1	0.000	0.000	0.529	0.000	0.000	0.000	0.000	0.000	0.000	0.160
TRINITY_DN425175_c0_g1	1.766	0.000	0.000	0.000	0.000	0.000	0.000	0.000	0.000	0.000
TRINITY_DN425178_c0_g1	1.666	0.000	2.283	0.000	0.000	0.000	1.705	0.000	1.661	1.180
TRINITY_DN425179_c0_g1	0.000	0.000	0.573	0.000	0.000	0.000	0.000	0.000	0.000	0.137
TRINITY_DN425179_c1_g1	0.000	0.000	0.000	0.000	0.000	0.000	0.000	0.000	0.000	0.000
TRINITY_DN425179_c3_g1	0.000	0.000	0.000	0.000	0.000	0.000	0.000	0.000	0.000	0.000
TRINITY_DN42517_c0_g1	0.848	0.000	0.000	7.105	2.420	6.917	3.274	3.014	2.721	8.295
TRINITY_DN42517_c0_g2	0.000	0.000	0.000	0.000	0.000	4.713	0.000	0.000	2.952	1.912
TRINITY_DN425180_c0_g1	0.000	0.405	0.000	0.000	0.000	0.000	0.000	0.953	0.916	0.000
TRINITY_DN425182_c0_g1	0.000	1.221	0.000	3.781	0.000	0.000	0.000	0.000	0.000	0.000
TRINITY_DN425183_c0_g1	0.000	0.000	0.000	0.000	2.714	0.000	0.000	0.000	0.000	0.000
TRINITY_DN425184_c0_g1	0.000	0.000	0.000	0.000	0.000	0.947	0.000	0.000	0.000	0.264
TRINITY_DN425184_c2_g1	0.000	1.759	0.000	0.000	0.000	0.000	0.000	0.000	1.800	0.000
TRINITY_DN425184_c3_g1	0.000	0.000	0.000	0.000	0.000	0.000	0.000	0.000	0.000	0.000
TRINITY_DN425185_c0_g1	0.000	0.000	0.000	0.000	0.000	0.000	0.000	0.000	0.000	0.000
TRINITY_DN425185_c0_g2	0.000	0.000	0.000	0.000	0.000	0.000	0.000	0.000	0.000	0.000
TRINITY_DN425185_c1_g1	0.000	0.000	0.000	0.000	0.000	0.000	0.000	0.000	0.000	0.000
TRINITY_DN425188_c0_g1	0.000	0.000	0.000	0.000	0.000	0.000	0.000	0.000	0.000	0.000
TRINITY_DN425189_c0_g1	0.000	0.000	0.000	0.000	0.000	0.000	0.000	0.000	1.203	0.000
TRINITY_DN42518_c0_g2	1.263	0.000	0.000	0.000	0.000	0.000	2.576	1.309	0.000	1.033
TRINITY_DN42518_c3_g1	0.000	0.000	0.000	0.000	0.000	0.000	0.000	0.000	0.000	0.000
TRINITY_DN425190_c0_g1	0.000	4.131	0.000	0.000	0.000	0.000	6.575	0.000	0.000	0.000
TRINITY_DN425191_c0_g1	0.000	0.000	0.000	0.000	0.000	0.000	0.000	0.000	0.000	0.327
TRINITY_DN425191_c1_g1	0.000	0.000	0.000	0.000	0.000	0.000	0.000	0.000	0.000	0.000
TRINITY_DN425193_c2_g1	0.000	0.000	0.000	0.000	0.000	0.000	0.000	0.000	0.000	0.000
TRINITY_DN425195_c0_g1	0.000	0.000	0.000	0.000	0.000	2.070	0.000	0.000	0.000	0.504
TRINITY_DN425196_c0_g1	0.000	0.000	0.000	0.000	0.000	0.964	0.637	0.000	0.000	0.000
TRINITY_DN425196_c0_g2	0.000	0.000	0.678	0.000	0.000	1.471	0.955	0.000	0.000	0.410
TRINITY_DN425196_c1_g1	0.000	0.000	0.859	0.000	0.000	0.000	0.000	0.000	0.000	1.296
TRINITY_DN425197_c0_g1	0.000	0.000	0.000	0.000	0.000	0.000	0.000	0.000	0.000	0.000
TRINITY_DN425197_c0_g2	0.902	1.692	1.232	0.000	1.487	0.000	0.000	0.000	0.888	0.743
TRINITY_DN425197_c1_g1	0.000	0.000	0.000	0.000	0.000	0.000	1.612	0.000	0.000	0.000
TRINITY_DN425197_c3_g1	0.456	0.000	0.000	0.000	0.000	0.000	0.000	0.000	0.226	0.185
TRINITY_DN425197_c4_g1	0.000	0.000	0.000	0.000	0.000	0.000	0.000	0.000	0.000	0.000
TRINITY_DN425198_c0_g1	0.000	0.000	0.000	0.000	0.000	0.000	0.000	0.000	0.000	0.678
TRINITY_DN425198_c1_g1	0.000	0.000	0.000	0.000	1.611	0.000	0.000	0.000	0.000	0.000
TRINITY_DN42519_c0_g1	0.000	1.588	0.000	0.000	2.820	0.000	0.000	0.000	0.812	0.000
TRINITY_DN42519_c1_g1	0.000	0.000	1.972	0.000	0.000	0.000	0.000	0.000	1.453	1.376
TRINITY_DN42519_c1_g2	2.263	0.000	0.000	2.537	0.000	0.000	0.000	0.000	1.136	3.750
TRINITY_DN42519_c2_g1	0.000	0.000	0.000	0.000	0.000	0.000	0.000	0.000	0.921	0.000
TRINITY_DN4251_c0_g3	0.000	2.529	0.000	3.943	0.000	2.088	0.000	5.301	0.818	0.000
TRINITY_DN4251_c0_g4	0.596	1.175	1.178	0.000	0.000	0.000	3.293	5.024	0.576	1.285
TRINITY_DN4251_c10_g1	0.000	0.000	0.000	0.000	0.000	0.000	0.000	0.000	0.000	0.000
TRINITY_DN4251_c17_g1	0.000	0.000	0.000	0.000	0.000	0.000	0.000	0.000	0.000	0.000
TRINITY_DN4251_c3_g1	0.000	0.000	0.000	0.000	0.000	0.000	0.000	0.000	0.000	0.000
TRINITY_DN4251_c5_g1	0.000	0.000	0.000	0.000	0.000	0.000	0.000	0.000	0.000	0.721
TRINITY_DN4251_c5_g2	1.778	0.000	0.000	0.000	0.000	0.000	1.823	0.000	0.000	0.726
TRINITY_DN425200_c1_g1	0.000	0.000	0.000	0.000	0.000	0.000	0.000	0.000	0.000	0.000
TRINITY_DN425200_c4_g1	0.000	0.000	0.000	0.000	0.000	0.000	0.000	0.000	1.308	0.000
TRINITY_DN425201_c0_g1	0.000	0.000	0.000	0.000	0.000	0.000	0.000	0.000	0.000	0.000
TRINITY_DN425201_c1_g1	0.000	0.000	0.000	0.000	0.000	0.000	0.000	0.000	0.000	0.000
TRINITY_DN425202_c0_g1	0.000	0.000	0.000	0.000	0.000	0.000	0.749	0.000	0.375	0.940
TRINITY_DN425202_c1_g1	0.000	0.000	0.000	0.000	0.000	0.000	0.000	0.000	0.000	0.000
TRINITY_DN425203_c0_g1	0.000	0.000	0.000	0.000	1.449	0.000	0.000	0.000	0.000	0.000
TRINITY_DN425204_c0_g1	0.000	0.000	0.000	0.000	0.000	0.000	0.000	0.000	0.000	0.000
TRINITY_DN425204_c1_g1	0.000	0.000	0.000	0.000	0.000	0.000	0.000	0.000	0.000	1.916
TRINITY_DN425205_c0_g1	4.529	2.569	5.672	3.226	1.508	3.519	4.142	5.556	5.136	3.066
TRINITY_DN425205_c1_g1	0.000	0.000	0.000	0.000	0.000	0.000	0.000	0.000	0.000	0.000
TRINITY_DN425205_c2_g1	0.000	0.000	0.000	0.000	0.000	3.841	0.000	0.000	2.668	1.078
TRINITY_DN425206_c0_g1	0.000	0.000	0.000	0.000	0.000	0.000	0.000	0.000	0.000	0.000
TRINITY_DN42520_c1_g1	0.327	1.254	0.000	0.000	0.000	0.323	0.000	0.000	0.000	0.570
TRINITY_DN42520_c1_g2	2.006	0.000	0.000	0.000	0.000	0.000	0.000	0.000	0.494	0.614
TRINITY_DN42520_c2_g1	0.000	0.000	0.000	0.000	0.000	0.000	0.000	0.000	0.669	0.000
TRINITY_DN42520_c3_g1	1.166	0.000	0.000	0.000	0.000	0.000	0.000	0.000	0.000	0.000
TRINITY_DN425210_c0_g1	0.000	0.000	0.000	0.000	0.000	0.000	0.000	0.000	0.000	2.155
TRINITY_DN425211_c0_g1	0.000	0.000	0.000	0.000	0.000	0.000	1.795	0.000	0.874	0.716
TRINITY_DN425211_c1_g1	0.000	0.000	0.000	0.000	0.000	0.000	0.000	0.000	0.000	0.000
TRINITY_DN425212_c1_g1	0.000	0.000	0.000	0.000	0.000	0.000	0.000	0.000	0.000	0.000
TRINITY_DN425213_c2_g1	0.000	0.000	0.000	0.000	0.000	0.000	0.000	0.000	0.000	0.000
TRINITY_DN425213_c3_g1	0.000	0.000	0.000	0.000	0.000	0.000	0.000	0.000	0.000	0.000
TRINITY_DN425214_c0_g1	1.110	0.000	0.000	0.000	0.000	0.000	0.000	0.000	0.000	0.000
TRINITY_DN425214_c0_g2	0.000	0.601	0.000	0.000	0.000	0.000	0.921	0.000	0.721	0.629
TRINITY_DN425214_c1_g2	0.000	0.000	0.000	0.000	0.000	0.000	0.000	0.000	0.000	0.000
TRINITY_DN425216_c0_g1	0.000	0.000	0.000	0.000	0.000	0.000	0.000	0.000	0.000	0.000
TRINITY_DN425219_c0_g1	0.000	0.000	0.000	0.000	0.000	0.000	0.000	0.000	0.000	0.000
TRINITY_DN425219_c1_g1	0.000	0.000	0.000	0.000	0.000	0.000	0.000	0.000	0.000	0.000
TRINITY_DN425219_c2_g1	0.000	0.000	0.000	0.000	0.000	0.000	0.000	0.000	0.000	0.000
TRINITY_DN425221_c0_g1	0.000	0.000	0.000	0.000	0.000	0.541	0.000	0.000	0.000	0.000
TRINITY_DN425223_c0_g2	0.000	0.000	0.000	0.000	1.277	0.000	0.000	0.000	0.000	0.000
TRINITY_DN425223_c1_g1	0.000	0.000	0.000	0.697	0.000	0.000	0.000	0.000	0.000	0.000
TRINITY_DN425223_c1_g2	0.000	0.000	0.000	0.000	0.000	0.000	0.000	0.000	1.269	0.000
TRINITY_DN425223_c3_g1	0.000	0.000	0.000	0.000	0.000	0.000	1.432	0.000	0.000	0.000
TRINITY_DN425224_c0_g1	0.000	0.000	0.000	0.000	0.000	0.000	0.000	0.000	0.000	0.000
TRINITY_DN425225_c0_g1	0.000	0.000	0.000	0.000	0.000	0.000	0.000	0.000	0.000	0.000
TRINITY_DN425226_c0_g1	0.000	0.000	0.000	0.000	0.000	0.000	0.000	0.000	0.000	0.000
TRINITY_DN425226_c1_g1	0.000	0.000	0.000	0.000	0.000	0.000	0.000	0.000	0.000	0.000
TRINITY_DN425226_c4_g1	2.319	4.433	9.505	0.000	0.000	0.000	0.000	0.000	0.000	0.000
TRINITY_DN425227_c0_g2	0.000	0.000	0.000	0.000	0.000	0.000	0.000	0.000	0.000	0.135
TRINITY_DN425227_c2_g1	0.000	0.000	0.000	0.000	0.000	0.000	1.823	0.000	0.000	0.000
TRINITY_DN425228_c0_g1	0.000	0.000	0.000	0.000	0.000	0.000	0.000	0.000	0.000	0.000
TRINITY_DN42522_c0_g1	0.940	0.000	0.000	0.000	0.000	0.000	0.000	0.000	2.585	1.545
TRINITY_DN42522_c0_g2	0.000	1.287	0.000	0.000	0.000	0.105	0.000	0.000	0.000	0.000
TRINITY_DN42522_c1_g1	0.000	0.576	1.729	2.884	0.000	0.000	0.619	0.000	0.409	2.348
TRINITY_DN42522_c1_g2	2.460	0.000	0.000	0.000	1.351	0.000	0.000	1.700	0.000	0.337
TRINITY_DN42522_c2_g1	0.000	0.000	0.000	0.000	0.000	0.000	0.000	0.000	0.000	0.000
TRINITY_DN425230_c0_g1	0.000	0.000	0.000	0.000	0.000	0.000	0.776	0.000	0.000	0.000
TRINITY_DN425233_c0_g1	0.000	0.000	0.000	0.000	0.000	0.000	0.000	0.000	0.000	0.000
TRINITY_DN425234_c0_g1	1.066	0.317	0.953	0.000	0.000	0.000	0.000	0.000	0.000	0.000
TRINITY_DN425236_c1_g1	2.571	0.000	0.000	0.000	0.000	0.000	0.000	0.000	0.000	0.000
TRINITY_DN425236_c2_g1	1.920	1.859	0.000	0.000	0.000	0.000	0.000	0.000	0.000	0.000
TRINITY_DN425236_c3_g1	2.280	0.000	0.000	0.000	0.000	0.000	0.000	0.000	0.000	0.925
TRINITY_DN425237_c1_g1	2.641	0.000	0.000	0.000	2.169	0.000	4.027	5.418	1.961	1.432
TRINITY_DN425237_c1_g2	1.341	0.000	0.000	0.000	0.000	0.000	1.140	0.000	0.715	0.412
TRINITY_DN425237_c1_g3	1.972	6.740	0.950	1.918	2.081	1.160	5.333	6.470	4.646	1.601
TRINITY_DN425237_c2_g1	0.000	0.000	0.000	0.000	0.000	0.000	0.000	0.000	0.000	0.000
TRINITY_DN425239_c0_g1	0.000	0.000	0.000	0.000	0.000	0.000	3.698	0.000	0.000	0.225
TRINITY_DN42523_c0_g1	0.000	0.000	0.000	0.000	0.000	0.000	0.000	0.000	0.000	0.000
TRINITY_DN42523_c1_g1	0.000	0.000	0.000	0.000	0.000	0.000	0.000	0.000	0.000	0.000
TRINITY_DN425240_c0_g1	0.000	0.000	0.000	0.000	0.000	0.000	0.000	0.000	0.000	0.000
TRINITY_DN425241_c0_g1	0.000	0.000	0.000	0.000	0.000	3.290	0.000	4.530	0.000	0.925
TRINITY_DN425242_c0_g1	2.669	0.000	0.000	7.806	0.000	0.000	0.000	0.000	0.000	0.000
TRINITY_DN425242_c0_g2	0.000	0.000	0.000	0.000	0.000	0.000	0.394	0.000	0.000	0.856
TRINITY_DN425242_c1_g1	0.000	0.000	0.000	0.000	0.000	0.000	0.000	3.291	0.000	0.000
TRINITY_DN425242_c2_g1	0.000	0.000	0.000	0.000	0.000	0.000	0.000	0.000	0.000	0.000
TRINITY_DN425242_c3_g1	0.000	0.000	0.000	0.000	0.000	0.000	0.000	4.102	0.000	0.000
TRINITY_DN425242_c5_g1	1.508	0.000	2.542	0.000	0.000	0.000	0.000	0.000	0.000	0.000
TRINITY_DN425244_c0_g1	0.000	0.000	0.000	0.000	0.482	0.000	0.000	0.000	0.000	0.000
TRINITY_DN425246_c0_g1	0.000	0.000	0.000	0.000	1.896	0.000	0.000	0.000	0.570	0.000
TRINITY_DN425246_c0_g2	0.000	0.000	0.000	0.000	0.000	0.000	0.000	0.000	0.000	0.000
TRINITY_DN425246_c1_g1	0.000	0.000	0.000	0.000	0.000	0.000	0.000	0.000	0.000	0.000
TRINITY_DN425247_c0_g1	0.000	0.000	0.000	0.000	0.000	0.000	3.120	0.000	0.000	0.000
TRINITY_DN425247_c0_g2	0.000	0.000	0.000	0.000	0.000	0.000	0.000	0.000	0.612	0.000
TRINITY_DN425247_c1_g1	0.000	0.000	0.000	0.000	0.000	0.000	0.000	0.000	0.000	0.000
TRINITY_DN425247_c2_g1	0.160	1.667	0.428	0.246	0.534	0.697	0.142	0.000	0.243	0.000
TRINITY_DN425247_c2_g2	0.000	0.000	0.000	0.000	0.000	0.000	0.000	0.000	0.000	0.000
TRINITY_DN425247_c2_g3	0.000	0.000	0.000	0.000	0.000	0.000	0.000	0.000	0.000	0.000
TRINITY_DN425247_c2_g4	0.000	0.000	0.000	0.000	0.000	0.000	0.000	0.000	0.000	0.000
TRINITY_DN425248_c0_g2	0.000	0.000	0.000	0.000	0.000	0.000	0.000	0.000	0.000	0.337
TRINITY_DN425248_c2_g1	0.000	0.000	0.000	3.021	0.000	0.000	0.000	0.000	1.020	0.836
TRINITY_DN425248_c3_g1	0.000	2.502	0.000	0.000	4.313	0.000	2.691	0.000	2.666	1.077
TRINITY_DN425248_c6_g1	0.000	0.000	0.000	0.000	0.000	0.000	0.000	0.000	0.000	0.000
TRINITY_DN425249_c0_g1	0.544	0.279	0.000	0.000	0.000	0.000	0.000	0.000	0.000	1.142
TRINITY_DN42524_c1_g1	0.000	3.055	8.603	6.965	5.132	0.000	3.762	0.000	5.453	3.212
TRINITY_DN42524_c2_g1	4.446	12.039	9.070	0.000	0.000	0.000	0.000	0.000	0.000	0.902
TRINITY_DN42524_c4_g1	1.243	0.000	0.000	0.000	0.000	0.000	0.000	0.000	1.282	0.000
TRINITY_DN42524_c5_g1	0.000	1.932	1.514	0.000	6.548	0.000	0.000	0.000	0.995	0.815
TRINITY_DN425252_c0_g1	0.000	0.000	0.000	0.000	0.000	0.000	0.000	0.000	0.000	1.107
TRINITY_DN425255_c0_g1	0.000	0.000	0.000	0.000	0.000	0.000	0.000	0.000	0.000	0.000
TRINITY_DN425256_c0_g2	0.000	0.000	0.000	0.000	0.000	0.000	0.000	0.000	0.000	0.000
TRINITY_DN425256_c1_g1	0.000	0.000	0.000	2.049	0.000	3.979	0.000	0.000	0.000	0.000
TRINITY_DN425256_c2_g1	0.000	0.000	0.000	0.000	0.000	0.000	1.152	0.000	0.564	0.469
TRINITY_DN425256_c4_g1	1.581	0.000	0.000	0.000	0.000	0.000	0.000	0.000	0.000	0.000
TRINITY_DN425256_c6_g1	0.000	0.000	0.000	0.000	0.000	0.000	0.000	0.000	0.000	0.000
TRINITY_DN425256_c7_g1	10.759	0.000	0.000	3.998	2.208	3.979	1.368	0.000	2.659	1.657
TRINITY_DN425256_c9_g1	0.000	0.000	0.000	0.000	0.000	0.000	0.000	0.000	0.000	0.000
TRINITY_DN425257_c0_g1	0.000	0.000	0.000	0.000	0.000	0.000	0.000	0.000	0.000	0.000
TRINITY_DN425258_c0_g1	0.000	0.000	0.000	0.000	0.000	0.000	0.000	0.000	0.000	0.000
TRINITY_DN425258_c1_g1	0.000	0.000	0.000	0.000	0.000	0.000	0.000	0.000	0.000	0.000
TRINITY_DN425259_c0_g1	1.993	2.274	0.000	1.013	0.000	2.906	2.141	0.000	0.000	1.272
TRINITY_DN425259_c1_g1	0.000	0.000	1.497	0.000	1.849	0.000	0.000	3.808	1.848	4.312
TRINITY_DN42525_c0_g1	0.000	0.247	0.996	0.000	0.000	0.000	0.000	0.000	0.577	0.000
TRINITY_DN42525_c0_g2	15.086	14.031	10.586	11.316	9.767	10.278	22.466	17.667	12.895	12.553
TRINITY_DN425260_c3_g1	0.000	0.000	0.000	0.000	0.000	0.000	0.000	0.000	1.075	0.000
TRINITY_DN425260_c4_g1	0.000	0.000	0.000	0.000	0.000	0.000	0.000	0.000	0.000	0.438
TRINITY_DN425261_c1_g1	2.398	6.162	6.566	10.759	3.945	1.783	3.958	7.423	1.777	2.463
TRINITY_DN425262_c0_g1	2.110	0.000	0.000	0.000	0.000	0.000	0.000	0.000	0.000	0.000
TRINITY_DN425263_c0_g1	0.000	0.000	0.000	0.000	0.000	0.000	0.000	0.000	0.000	0.000
TRINITY_DN425265_c0_g1	0.000	0.000	0.000	0.000	0.000	0.000	0.000	0.000	0.000	0.000
TRINITY_DN425265_c5_g1	0.000	0.000	0.000	0.000	0.000	3.800	0.000	0.000	0.000	0.000
TRINITY_DN425267_c0_g1	0.699	1.191	0.932	1.050	1.154	1.518	0.320	1.448	0.519	1.128
TRINITY_DN425267_c1_g1	0.000	0.000	0.000	0.000	0.000	0.000	0.000	0.000	0.531	0.000
TRINITY_DN425267_c2_g1	0.000	0.301	0.471	0.000	0.000	0.000	0.000	0.000	0.000	0.285
TRINITY_DN425268_c1_g1	0.000	0.000	0.000	1.821	0.000	0.000	0.000	0.000	0.000	0.501
TRINITY_DN425269_c0_g1	0.000	0.000	0.000	0.000	0.000	3.769	0.000	0.000	0.000	0.000
TRINITY_DN42526_c0_g3	0.000	0.000	0.000	0.000	0.000	0.000	0.000	2.289	0.000	0.000
TRINITY_DN42526_c0_g4	0.000	0.000	0.000	0.000	0.000	0.000	0.000	0.000	0.000	0.000
TRINITY_DN42526_c0_g5	1.748	0.762	1.175	0.663	0.000	0.000	1.232	0.000	0.217	0.889
TRINITY_DN42526_c0_g6	0.375	0.000	0.000	0.000	0.000	0.000	1.394	0.000	0.187	0.957
TRINITY_DN42526_c1_g1	0.000	0.000	0.000	0.000	0.000	0.000	0.000	0.000	0.000	0.000
TRINITY_DN42526_c2_g2	0.000	0.000	0.000	0.000	0.000	0.000	0.000	0.000	0.995	0.842
TRINITY_DN42526_c3_g1	0.000	0.000	0.000	0.000	0.000	0.000	0.000	0.000	0.000	0.000
TRINITY_DN42526_c4_g1	1.936	0.000	0.000	0.000	0.000	0.000	0.000	0.000	0.000	0.000
TRINITY_DN425270_c0_g3	0.000	0.000	0.000	0.000	0.000	0.000	0.000	0.000	0.000	0.000
TRINITY_DN425272_c0_g1	0.000	0.000	0.000	0.000	0.000	0.000	0.000	0.000	0.000	0.000
TRINITY_DN425272_c1_g1	0.000	0.000	0.000	0.000	0.240	0.000	0.000	0.000	0.000	0.058
TRINITY_DN425272_c2_g1	0.000	0.811	0.000	0.000	0.000	0.000	0.000	1.804	0.000	0.357
TRINITY_DN425272_c3_g1	0.000	0.000	0.000	0.000	0.000	0.000	0.000	0.000	3.400	0.000
TRINITY_DN425275_c0_g1	0.000	1.035	1.632	0.928	1.012	0.886	0.834	1.243	1.064	1.111
TRINITY_DN425275_c1_g1	0.000	0.000	0.000	0.000	0.000	0.000	0.734	0.000	0.368	0.000
TRINITY_DN425275_c2_g1	0.000	0.000	0.000	0.000	0.000	0.000	0.000	0.000	0.000	0.000
TRINITY_DN425276_c1_g1	0.000	0.000	0.000	0.745	0.000	0.000	0.933	1.015	0.000	0.000
TRINITY_DN42527_c0_g1	0.000	0.000	0.000	0.000	0.000	0.877	0.000	0.000	0.000	0.244
TRINITY_DN42527_c1_g1	0.000	0.566	0.000	0.000	1.036	0.000	0.608	0.000	1.237	0.000
TRINITY_DN425281_c0_g1	0.517	0.000	0.000	0.790	0.430	0.000	0.000	0.527	0.259	0.210
TRINITY_DN425282_c0_g1	0.221	0.000	0.000	0.000	0.000	0.000	0.000	0.000	0.000	0.000
TRINITY_DN425284_c0_g2	0.000	1.446	2.037	0.000	0.000	0.000	0.000	0.000	0.000	0.610
TRINITY_DN425284_c0_g3	0.000	4.040	10.607	0.000	0.000	2.641	0.000	0.000	0.784	1.476
TRINITY_DN425285_c0_g1	0.000	0.000	0.000	3.506	0.000	0.000	0.000	0.000	0.000	0.000
TRINITY_DN425289_c1_g1	0.000	0.000	0.000	0.000	0.000	0.000	0.000	0.000	0.000	0.000
TRINITY_DN42528_c0_g1	0.000	0.000	0.000	0.000	0.000	0.545	0.000	0.000	0.000	0.000
TRINITY_DN42528_c0_g2	0.000	0.000	0.000	0.269	0.000	0.000	0.000	0.000	0.000	0.071
TRINITY_DN425292_c0_g1	0.541	0.000	0.000	0.000	0.000	0.000	0.000	0.000	0.000	0.236
TRINITY_DN425293_c0_g1	0.206	0.691	0.000	0.000	0.000	0.000	0.000	0.421	0.104	0.000
TRINITY_DN425295_c0_g1	0.000	0.000	0.000	0.000	0.000	0.000	0.000	0.000	0.000	0.000
TRINITY_DN425296_c0_g1	0.000	0.000	0.000	0.000	0.000	0.000	0.000	0.000	0.000	0.000
TRINITY_DN425297_c0_g1	0.000	0.000	0.000	0.000	3.302	0.000	0.000	0.000	0.000	0.000
TRINITY_DN425297_c0_g2	0.000	0.000	0.000	0.000	6.279	0.000	0.000	0.000	0.000	0.000
TRINITY_DN425298_c0_g1	0.649	0.000	0.000	0.000	0.000	0.000	0.000	0.000	0.000	0.000
TRINITY_DN425298_c1_g1	0.000	0.000	0.000	0.000	0.000	0.000	0.000	0.000	0.000	0.000
TRINITY_DN425299_c0_g1	0.000	1.719	0.000	0.000	2.888	0.000	3.620	0.000	1.760	2.128
TRINITY_DN425299_c2_g1	4.872	0.000	0.000	3.538	0.000	0.000	7.446	0.000	0.000	0.000
TRINITY_DN42529_c0_g1	0.000	0.000	0.000	0.000	0.000	0.000	0.000	0.000	0.000	0.000
TRINITY_DN42529_c1_g1	0.000	0.000	0.000	3.943	0.000	0.000	0.000	0.000	1.348	1.355
TRINITY_DN42529_c1_g2	0.000	0.000	0.000	2.694	0.000	0.000	0.000	0.000	1.813	0.000
TRINITY_DN42529_c1_g3	0.000	0.000	0.000	0.000	0.000	0.000	0.000	0.000	0.000	0.000
TRINITY_DN42529_c2_g2	0.000	0.000	0.000	0.000	0.000	0.000	0.000	0.000	0.000	0.000
TRINITY_DN42529_c3_g2	0.000	0.000	0.000	0.000	0.000	0.000	0.000	0.000	0.000	0.000
TRINITY_DN4252_c0_g1	4.216	0.982	0.000	2.974	2.583	0.436	1.153	0.612	2.709	4.410
TRINITY_DN4252_c11_g1	0.000	0.089	0.000	2.173	0.182	0.000	0.213	0.220	0.165	2.239
TRINITY_DN4252_c13_g1	1.968	0.000	0.000	0.000	0.000	0.000	2.025	0.000	0.000	0.000
TRINITY_DN4252_c16_g1	0.000	0.000	0.000	0.000	0.000	0.000	0.000	0.000	0.000	0.000
TRINITY_DN4252_c18_g1	0.000	0.000	0.000	0.000	0.000	0.000	0.000	0.000	0.000	0.576
TRINITY_DN4252_c1_g1	2.953	3.729	2.050	3.318	2.944	1.299	3.323	1.606	3.398	3.668
TRINITY_DN4252_c2_g2	0.000	0.000	0.000	5.515	0.000	1.101	0.000	0.000	0.000	1.133
TRINITY_DN4252_c3_g1	3.339	2.211	5.730	2.928	0.000	11.600	9.893	12.154	3.168	5.401
TRINITY_DN4252_c41_g1	0.134	0.000	0.179	0.000	4.305	0.000	0.236	0.000	0.081	1.020
TRINITY_DN4252_c41_g2	0.000	0.000	0.000	0.000	0.921	0.000	0.000	0.000	0.451	0.000
TRINITY_DN4252_c47_g1	1.171	0.000	1.198	0.000	3.240	2.726	1.092	2.392	0.000	0.576
TRINITY_DN4252_c6_g1	1.702	0.000	0.000	0.000	0.000	0.000	0.000	0.000	0.000	0.696
TRINITY_DN4252_c7_g1	0.000	2.578	0.000	0.000	0.000	0.000	0.000	2.726	0.000	0.545
TRINITY_DN4252_c7_g2	0.000	0.000	0.000	0.000	0.000	0.000	0.000	0.000	0.000	0.000
TRINITY_DN4252_c7_g3	0.000	0.000	0.000	0.000	4.193	0.000	0.000	0.000	0.965	1.049
TRINITY_DN4252_c7_g4	1.148	0.000	1.571	0.000	0.000	0.000	0.000	0.000	0.000	0.000
TRINITY_DN4252_c99_g1	1.832	0.000	0.000	0.000	0.000	0.000	0.000	0.000	0.000	0.000
TRINITY_DN425300_c0_g1	0.000	0.000	0.000	0.000	0.000	0.000	0.000	0.000	0.000	0.000
TRINITY_DN425303_c0_g1	0.000	0.000	0.000	0.000	0.000	0.000	0.000	0.000	0.000	0.000
TRINITY_DN425304_c1_g2	0.000	0.000	0.000	0.000	0.000	0.000	1.560	0.000	0.000	1.252
TRINITY_DN425304_c2_g1	0.000	0.000	0.000	0.000	0.000	0.000	0.000	0.000	0.000	0.000
TRINITY_DN425304_c4_g1	0.000	0.756	0.000	0.000	0.719	0.000	1.222	0.892	1.506	1.412
TRINITY_DN425305_c0_g1	0.000	0.209	0.333	0.760	0.414	0.361	0.000	0.000	0.249	0.504
TRINITY_DN425306_c2_g1	2.223	0.000	0.000	0.000	0.000	0.000	0.000	0.000	0.000	0.000
TRINITY_DN425307_c0_g1	0.000	0.000	0.000	0.000	0.000	0.000	0.000	0.000	0.226	0.372
TRINITY_DN425308_c1_g1	0.000	0.000	0.000	0.000	0.000	0.000	0.000	0.000	1.308	0.000
TRINITY_DN425308_c3_g1	0.923	0.404	0.000	0.000	0.764	0.000	0.000	0.000	0.228	0.375
TRINITY_DN42530_c0_g1	0.076	0.173	0.000	0.000	0.000	0.220	0.000	0.000	0.000	0.033
TRINITY_DN42530_c0_g2	0.000	0.000	0.000	0.000	0.645	0.000	0.000	0.000	0.193	0.634
TRINITY_DN42530_c1_g1	0.000	0.000	0.000	0.000	0.000	0.000	0.000	0.000	0.000	0.841
TRINITY_DN42530_c1_g2	0.000	0.000	0.000	0.000	0.000	0.000	0.000	0.000	0.000	0.000
TRINITY_DN42530_c2_g1	0.000	0.000	0.000	0.000	0.000	0.000	0.000	0.000	0.000	0.706
TRINITY_DN425311_c0_g1	0.000	0.000	0.000	0.000	0.000	0.000	0.000	0.000	0.000	0.319
TRINITY_DN425313_c2_g1	0.000	0.000	0.000	0.000	0.000	0.000	0.000	0.000	0.000	0.000
TRINITY_DN425315_c1_g1	0.000	0.000	0.000	0.000	0.000	0.000	0.000	0.000	0.000	0.000
TRINITY_DN425319_c0_g1	1.027	0.000	0.000	0.000	1.688	0.000	0.000	0.000	0.000	0.000
TRINITY_DN42531_c0_g2	2.990	4.105	5.061	2.244	2.461	3.304	1.462	3.098	5.137	7.167
TRINITY_DN42531_c11_g1	0.000	0.000	3.609	0.000	0.000	0.000	0.000	0.000	0.000	0.000
TRINITY_DN42531_c12_g1	0.000	2.554	0.000	0.000	0.000	3.916	0.000	0.000	1.363	1.100
TRINITY_DN42531_c14_g1	0.000	0.000	0.000	0.000	0.000	0.000	0.000	0.000	0.000	0.000
TRINITY_DN42531_c1_g1	0.000	0.000	0.000	0.000	0.000	0.000	0.000	0.000	0.000	0.000
TRINITY_DN42531_c2_g1	0.000	0.000	0.000	0.000	0.000	0.000	0.000	0.000	0.000	0.000
TRINITY_DN42531_c3_g1	0.000	0.000	0.000	0.000	0.000	0.000	0.000	0.000	0.000	0.000
TRINITY_DN42531_c4_g1	0.000	0.000	0.000	3.903	0.000	0.000	0.000	5.250	0.000	0.000
TRINITY_DN42531_c5_g1	0.000	0.000	0.000	0.000	0.000	0.000	0.000	0.000	0.000	0.000
TRINITY_DN42531_c6_g1	0.000	0.000	0.000	0.000	0.000	0.000	0.000	0.000	0.000	0.000
TRINITY_DN425320_c0_g1	0.000	0.000	0.000	0.000	0.000	0.000	0.000	0.000	0.000	0.000
TRINITY_DN425320_c10_g1	0.000	0.000	0.000	0.000	0.000	0.000	0.000	0.000	0.000	0.000
TRINITY_DN425320_c4_g1	0.000	0.000	1.115	0.000	1.351	0.000	0.000	0.000	0.000	1.683
TRINITY_DN425320_c5_g1	0.675	0.000	0.000	1.017	0.554	0.486	0.000	0.000	0.333	0.406
TRINITY_DN425321_c0_g1	0.000	0.000	0.000	0.000	0.000	0.000	0.000	0.000	0.000	0.519
TRINITY_DN425321_c1_g1	0.000	0.000	0.000	0.000	0.000	0.000	0.000	0.000	0.170	0.000
TRINITY_DN425322_c0_g1	0.000	0.000	0.000	4.289	0.000	0.000	1.464	0.000	0.000	1.222
TRINITY_DN425322_c1_g1	0.000	0.000	0.000	0.000	0.000	0.000	0.000	0.000	0.000	0.000
TRINITY_DN425322_c5_g1	0.547	0.000	0.000	0.000	0.000	0.000	0.000	1.130	0.270	0.670
TRINITY_DN425322_c6_g1	0.000	0.000	0.000	0.000	0.000	0.000	0.000	0.000	0.907	0.000
TRINITY_DN425322_c7_g1	0.000	0.000	0.000	0.000	0.955	0.000	0.000	0.000	0.000	0.708
TRINITY_DN425323_c1_g1	0.000	0.000	0.000	3.304	0.000	0.000	0.000	0.000	0.000	0.000
TRINITY_DN425324_c0_g1	0.000	0.000	0.000	0.000	0.000	0.000	0.000	0.000	0.000	0.000
TRINITY_DN425324_c0_g2	0.000	0.000	0.000	2.135	0.000	0.000	0.000	0.000	0.000	0.591
TRINITY_DN425324_c0_g3	0.000	0.000	0.000	0.000	0.000	0.000	0.000	0.000	0.000	0.000
TRINITY_DN425324_c1_g1	0.000	0.000	0.665	0.000	0.000	0.000	0.000	0.000	0.732	0.000
TRINITY_DN425325_c0_g1	0.000	0.000	5.234	0.000	0.000	0.000	0.000	0.000	0.630	0.524
TRINITY_DN425325_c0_g2	0.000	1.116	0.000	0.000	0.000	0.909	0.000	0.000	0.000	0.759
TRINITY_DN425325_c3_g1	0.000	0.000	0.000	0.000	0.000	0.000	0.000	0.000	0.000	0.000
TRINITY_DN425325_c3_g2	0.000	0.000	0.000	0.000	0.000	0.000	0.000	0.000	0.000	0.000
TRINITY_DN425325_c5_g1	0.000	0.000	0.000	0.000	0.000	0.000	0.000	0.000	0.756	0.000
TRINITY_DN425325_c6_g1	0.000	0.000	0.000	0.000	0.000	0.000	0.000	0.000	0.000	0.000
TRINITY_DN425326_c1_g1	0.000	0.833	0.000	0.000	0.000	0.000	0.000	0.000	0.392	0.000
TRINITY_DN425326_c3_g1	0.000	0.000	0.000	0.000	0.000	0.000	0.000	0.000	0.000	0.000
TRINITY_DN425326_c6_g1	0.000	1.374	0.000	0.000	0.000	0.000	0.000	1.555	0.000	0.000
TRINITY_DN425328_c0_g1	0.000	1.289	0.000	0.000	2.182	0.000	0.000	0.000	0.000	0.000
TRINITY_DN425329_c0_g2	0.000	0.000	0.000	0.000	0.000	0.000	0.000	0.000	0.000	0.000
TRINITY_DN42532_c0_g1	0.000	2.294	0.000	0.000	0.000	2.449	0.000	0.000	0.000	0.000
TRINITY_DN42532_c0_g2	0.000	0.000	0.000	0.000	1.173	0.000	0.000	0.000	0.350	0.000
TRINITY_DN42532_c0_g3	0.804	0.000	0.000	0.000	0.000	0.000	0.000	0.000	0.395	0.330
TRINITY_DN42532_c0_g4	0.000	0.000	0.000	0.000	0.000	0.000	0.000	0.000	0.378	0.000
TRINITY_DN42532_c2_g1	0.000	0.000	0.000	0.000	0.000	3.836	0.000	0.000	0.000	0.000
TRINITY_DN425332_c0_g1	0.000	0.000	0.000	2.177	0.000	0.000	0.000	0.000	0.356	0.297
TRINITY_DN425335_c0_g1	0.000	0.000	0.000	0.000	0.000	3.736	0.000	0.000	0.000	1.104
TRINITY_DN425336_c0_g1	1.192	3.490	1.265	8.349	7.628	9.649	6.469	3.851	2.431	8.641
TRINITY_DN425336_c0_g2	0.697	2.534	0.000	1.047	3.446	2.049	0.000	0.000	0.342	0.855
TRINITY_DN425337_c1_g1	0.000	0.000	0.000	0.000	0.000	0.000	0.000	0.000	0.000	0.000
TRINITY_DN425338_c0_g1	0.000	0.000	0.000	0.000	0.000	0.000	0.000	0.000	0.000	0.000
TRINITY_DN425338_c1_g1	2.481	0.000	0.000	0.000	0.000	0.000	0.000	0.000	0.000	0.000
TRINITY_DN425339_c0_g1	0.042	0.474	0.000	0.627	0.679	0.000	0.000	0.000	0.000	0.136
TRINITY_DN425339_c1_g1	0.363	0.000	0.000	0.000	0.000	0.000	0.000	0.000	0.193	0.155
TRINITY_DN42533_c0_g1	0.418	0.000	0.000	1.268	2.771	0.000	0.000	0.859	0.415	0.340
TRINITY_DN42533_c0_g2	0.000	0.641	0.000	0.000	0.000	0.000	1.372	0.000	0.346	0.576
TRINITY_DN42533_c3_g1	0.000	2.128	0.000	0.000	0.000	0.000	0.000	0.000	0.000	0.902
TRINITY_DN42533_c4_g1	0.000	0.000	0.000	0.000	0.000	0.000	0.000	0.000	0.000	0.000
TRINITY_DN42533_c5_g1	0.000	1.289	0.000	0.000	0.000	0.000	0.000	0.000	0.000	0.000
TRINITY_DN42533_c6_g1	0.000	0.000	0.000	0.000	0.000	0.000	0.941	0.000	0.000	0.000
TRINITY_DN42533_c7_g1	0.000	0.000	0.000	0.000	0.000	0.000	0.000	0.000	0.000	0.000
TRINITY_DN425340_c0_g1	0.000	0.000	0.000	0.000	1.468	0.000	0.000	0.000	0.000	0.000
TRINITY_DN425340_c0_g2	0.000	0.000	0.000	0.000	0.000	0.000	0.000	0.000	0.000	0.000
TRINITY_DN425341_c0_g1	0.000	0.000	0.000	0.000	0.000	0.000	0.000	0.000	0.000	0.000
TRINITY_DN425341_c1_g1	0.000	0.000	0.000	0.000	0.000	0.000	0.000	0.000	0.000	0.000
TRINITY_DN425341_c3_g1	0.000	0.000	0.000	0.000	0.000	0.000	0.000	0.000	0.000	0.000
TRINITY_DN425343_c0_g1	0.222	0.372	0.000	0.000	0.000	0.000	0.000	0.000	0.000	0.000
TRINITY_DN425343_c0_g2	0.000	0.000	0.000	0.000	0.000	0.000	0.000	0.000	0.000	0.000
TRINITY_DN425343_c1_g1	0.000	0.000	0.000	0.000	0.000	0.000	0.000	0.000	0.000	0.000
TRINITY_DN425343_c2_g1	1.518	0.000	0.000	0.000	0.000	0.000	0.000	0.000	3.005	0.000
TRINITY_DN425343_c3_g1	0.000	0.000	0.000	0.000	0.000	0.000	0.000	0.000	0.000	0.000
TRINITY_DN425344_c0_g1	0.562	0.000	1.379	0.000	0.000	1.496	2.056	0.000	1.011	0.208
TRINITY_DN425344_c2_g1	0.000	0.000	0.000	0.000	0.000	0.000	0.000	0.000	0.000	0.000
TRINITY_DN425344_c4_g1	0.000	0.000	0.000	0.000	0.000	0.000	0.000	0.000	0.620	0.000
TRINITY_DN425345_c0_g1	0.000	0.000	0.000	0.000	0.000	0.000	0.000	0.000	0.000	0.000
TRINITY_DN425346_c0_g1	0.000	0.000	0.000	0.000	0.000	0.000	0.000	0.000	0.634	0.000
TRINITY_DN425346_c1_g1	1.529	0.000	0.000	0.000	0.000	0.000	0.000	0.000	0.000	0.000
TRINITY_DN425347_c0_g1	0.000	0.000	2.731	0.000	0.000	0.000	0.000	0.000	0.000	0.000
TRINITY_DN425348_c0_g1	0.000	0.000	0.000	0.000	0.000	0.000	0.000	0.000	0.000	0.000
TRINITY_DN425349_c0_g1	0.000	0.000	0.000	0.000	1.553	0.000	0.000	0.000	0.000	0.776
TRINITY_DN425349_c0_g2	0.000	0.000	0.000	0.000	0.000	0.000	0.000	0.000	0.000	0.000
TRINITY_DN425349_c2_g1	0.000	0.000	0.000	0.000	0.000	0.000	0.000	0.000	0.000	0.000
TRINITY_DN425349_c3_g1	0.000	0.000	5.685	0.000	0.000	0.000	0.000	0.000	0.000	2.551
TRINITY_DN42534_c0_g1	0.000	4.232	1.958	0.000	0.000	0.000	0.000	0.000	0.710	0.296
TRINITY_DN42534_c0_g2	0.000	0.000	0.000	0.000	0.000	0.757	0.000	0.000	0.545	0.331
TRINITY_DN425353_c0_g1	0.000	0.000	0.468	0.000	0.000	0.000	0.000	0.000	0.000	0.000
TRINITY_DN425355_c0_g1	0.000	0.000	0.000	0.000	3.648	0.000	0.000	0.000	0.000	0.000
TRINITY_DN425355_c0_g2	0.000	0.000	0.000	0.000	0.000	0.000	0.000	0.000	0.000	0.000
TRINITY_DN425356_c0_g1	0.825	0.000	0.000	0.000	0.000	0.000	0.750	0.562	0.000	0.112
TRINITY_DN425356_c1_g1	0.000	0.000	0.000	0.000	0.000	0.000	0.000	0.000	0.000	0.000
TRINITY_DN425357_c1_g1	0.000	0.000	0.000	0.000	0.000	0.000	0.000	0.000	0.000	0.000
TRINITY_DN425358_c1_g1	0.000	0.000	0.000	0.000	0.000	0.000	0.000	0.000	0.000	0.000
TRINITY_DN425358_c2_g1	0.000	0.000	0.000	0.000	0.000	0.000	0.000	0.000	0.000	0.000
TRINITY_DN42535_c2_g1	1.320	1.742	0.000	0.000	0.000	0.000	1.342	0.000	0.000	0.000
TRINITY_DN425360_c0_g1	2.203	0.000	2.996	0.000	0.000	0.000	0.000	0.000	2.187	3.577
TRINITY_DN425361_c0_g1	1.362	0.000	0.000	0.000	0.000	0.000	0.000	0.000	0.000	0.559
TRINITY_DN425362_c0_g1	0.000	0.000	0.000	0.000	0.488	0.673	0.416	0.000	0.232	0.354
TRINITY_DN425363_c0_g1	0.636	0.000	0.000	0.000	0.000	0.000	0.000	0.000	0.000	1.300
TRINITY_DN425363_c1_g1	0.000	0.000	0.000	0.000	0.000	0.000	0.000	0.000	0.000	0.000
TRINITY_DN425365_c0_g1	0.000	0.780	0.311	0.355	0.387	0.338	0.627	0.000	0.117	0.094
TRINITY_DN425366_c0_g1	0.000	0.000	0.000	0.000	0.000	0.000	0.000	0.000	0.000	0.000
TRINITY_DN425367_c0_g1	0.000	0.000	0.000	0.000	0.000	0.480	0.000	0.000	0.329	0.535
TRINITY_DN425368_c0_g1	0.000	0.000	0.000	0.000	0.000	0.000	0.000	0.000	0.000	0.000
TRINITY_DN425369_c0_g2	0.000	0.000	0.000	0.000	0.000	0.000	0.000	0.000	0.000	0.000
TRINITY_DN42536_c0_g1	1.158	0.519	0.000	0.875	0.000	1.699	0.557	1.199	0.571	0.710
TRINITY_DN425370_c0_g1	0.000	0.000	0.000	0.000	0.000	0.000	0.791	0.000	0.000	0.000
TRINITY_DN425370_c1_g1	1.582	0.000	0.000	0.000	0.000	0.000	0.000	0.000	0.000	0.325
TRINITY_DN425371_c0_g1	0.000	0.000	0.000	0.000	0.000	0.000	0.000	0.000	0.000	0.000
TRINITY_DN425372_c0_g1	0.000	0.000	0.000	0.000	0.000	0.000	2.549	0.000	0.000	0.000
TRINITY_DN425372_c2_g1	0.000	0.000	0.000	0.000	0.000	0.000	0.000	0.000	0.000	0.000
TRINITY_DN425372_c3_g1	0.000	0.000	0.000	0.000	1.712	0.000	2.090	0.000	0.000	0.000
TRINITY_DN425372_c5_g1	0.000	0.000	0.000	0.000	0.000	0.112	0.000	0.000	0.000	0.179
TRINITY_DN425372_c7_g1	0.000	0.000	0.000	0.000	0.000	0.000	0.000	0.000	0.000	0.412
TRINITY_DN425372_c8_g1	0.000	0.000	0.000	0.000	0.000	0.000	1.368	2.759	0.000	0.000
TRINITY_DN425379_c0_g1	0.000	0.000	0.000	0.000	0.000	0.000	4.825	0.000	0.000	0.000
TRINITY_DN42537_c0_g1	0.000	1.324	0.000	1.633	1.194	0.000	0.708	0.000	0.000	0.890
TRINITY_DN42537_c0_g2	0.000	0.000	0.000	0.000	0.000	0.000	0.000	0.000	0.524	2.080
TRINITY_DN425380_c0_g1	0.000	0.000	0.000	0.000	0.000	0.000	0.000	0.000	0.000	0.487
TRINITY_DN425382_c0_g1	0.000	0.000	0.000	0.000	0.000	0.000	0.000	0.000	0.000	0.000
TRINITY_DN425383_c0_g1	0.000	4.216	0.000	0.000	0.000	0.000	1.109	0.000	0.000	0.452
TRINITY_DN425384_c0_g1	0.198	0.000	0.000	0.301	0.000	0.000	0.000	0.000	0.197	0.355
TRINITY_DN425385_c0_g2	0.000	0.000	0.000	0.000	0.000	0.000	0.771	0.000	0.205	0.000
TRINITY_DN425385_c1_g1	0.000	0.000	0.000	0.000	0.000	0.000	0.000	0.000	0.000	0.000
TRINITY_DN425385_c2_g1	0.000	0.000	0.000	0.000	0.000	0.000	0.000	0.000	0.000	0.000
TRINITY_DN425385_c3_g1	0.000	0.000	0.000	0.000	0.000	0.000	0.000	0.000	0.000	0.815
TRINITY_DN425386_c0_g1	0.000	1.081	0.000	0.000	0.000	0.000	0.000	0.000	0.000	0.169
TRINITY_DN425387_c1_g1	0.000	0.000	0.000	0.000	0.000	0.000	0.000	0.000	0.000	0.000
TRINITY_DN425388_c0_g1	0.000	3.849	0.000	0.000	0.000	0.000	3.707	0.000	1.273	1.284
TRINITY_DN425388_c1_g1	2.054	0.000	0.000	0.000	13.408	0.000	8.430	0.000	2.041	0.939
TRINITY_DN425388_c2_g1	0.000	3.063	5.234	1.901	0.000	3.783	0.000	0.000	0.631	0.524
TRINITY_DN425389_c0_g1	0.001	0.000	0.000	0.001	0.005	0.000	0.000	0.000	0.000	0.001
TRINITY_DN425389_c0_g2	0.205	0.083	0.000	0.310	0.838	0.146	0.088	0.000	0.205	0.368
TRINITY_DN42538_c0_g1	26.491	32.797	28.957	21.967	26.592	27.561	29.805	34.073	29.765	40.508
TRINITY_DN42538_c0_g2	1.414	2.685	2.400	2.264	0.510	1.631	1.643	2.250	1.404	1.065
TRINITY_DN42538_c3_g1	0.000	2.490	0.000	0.000	0.000	0.000	0.000	0.000	0.000	0.000
TRINITY_DN42538_c4_g1	0.000	0.000	0.000	0.000	0.000	0.000	7.867	0.000	1.296	1.049
TRINITY_DN425390_c0_g1	0.000	0.000	0.000	0.000	0.000	0.000	0.000	0.000	0.000	0.000
TRINITY_DN425390_c1_g1	0.000	0.000	0.000	0.000	0.000	0.000	0.000	0.000	0.000	1.644
TRINITY_DN425390_c3_g2	0.000	0.000	0.000	0.000	0.000	0.000	0.000	0.000	0.000	0.000
TRINITY_DN425390_c3_g3	0.000	0.000	0.000	0.000	0.000	0.000	0.000	0.000	0.000	0.000
TRINITY_DN425390_c3_g4	1.423	0.000	0.000	0.000	0.000	0.000	1.451	0.000	0.000	0.583
TRINITY_DN425390_c4_g1	0.000	0.000	0.000	0.000	0.000	0.000	0.000	0.000	0.000	0.000
TRINITY_DN425392_c2_g1	2.241	0.000	0.000	0.000	0.000	0.000	0.000	0.000	0.000	0.909
TRINITY_DN425392_c3_g1	0.000	0.000	0.000	0.000	0.000	0.000	0.000	0.000	0.000	0.864
TRINITY_DN425393_c0_g1	0.000	0.000	0.000	0.000	0.000	0.000	0.000	0.000	0.000	0.000
TRINITY_DN425394_c0_g1	1.022	0.971	0.000	0.000	0.000	0.000	0.000	0.000	0.504	0.000
TRINITY_DN425395_c0_g1	0.000	0.000	0.000	0.000	0.000	0.000	0.000	0.000	0.000	0.690
TRINITY_DN425397_c0_g1	0.000	0.000	0.000	3.119	3.464	0.000	0.000	0.000	0.000	0.000
TRINITY_DN425397_c1_g1	0.000	0.000	0.000	3.477	0.000	0.000	0.000	0.000	0.000	0.000
TRINITY_DN425398_c0_g1	0.000	0.000	0.000	0.000	0.000	0.000	0.000	0.000	0.000	0.000
TRINITY_DN4253_c0_g1	0.000	0.538	4.736	3.040	1.734	1.490	2.939	5.404	3.776	1.378
TRINITY_DN425400_c0_g1	0.000	1.235	0.000	3.025	0.000	0.000	0.000	0.000	0.000	0.000
TRINITY_DN425401_c0_g1	0.231	0.000	0.000	0.000	0.897	0.000	0.640	1.121	0.098	0.000
TRINITY_DN425404_c0_g1	0.000	0.000	0.000	0.000	0.000	0.000	0.000	0.000	0.000	0.000
TRINITY_DN425405_c0_g1	0.000	0.000	0.000	2.061	0.000	0.000	0.000	0.000	0.000	1.138
TRINITY_DN425408_c0_g1	0.000	0.000	0.000	0.000	0.000	0.000	0.000	0.000	0.000	0.000
TRINITY_DN425408_c1_g1	0.000	0.000	0.000	0.000	0.000	0.000	0.000	0.000	0.000	0.000
TRINITY_DN425408_c1_g2	0.000	0.000	0.000	0.000	0.000	0.000	0.000	0.000	0.000	0.000
TRINITY_DN425408_c1_g3	0.000	0.000	0.000	0.000	0.000	0.000	0.000	0.000	0.000	0.000
TRINITY_DN425408_c3_g1	0.000	0.000	0.000	0.000	0.000	0.000	0.000	0.000	0.000	1.982
TRINITY_DN425409_c2_g1	2.126	4.095	0.000	0.000	0.000	0.000	0.000	0.000	2.112	0.000
TRINITY_DN425409_c5_g1	0.000	0.000	0.000	0.000	0.000	0.000	0.000	0.000	0.000	0.000
TRINITY_DN42540_c0_g2	0.781	0.085	0.000	0.226	0.498	0.301	0.501	0.631	0.513	0.866
TRINITY_DN42540_c1_g1	0.000	0.000	0.000	0.000	0.000	0.000	0.000	0.000	0.657	0.000
TRINITY_DN42540_c1_g2	0.000	0.000	0.000	0.000	0.000	0.000	0.000	0.000	0.000	0.000
TRINITY_DN42540_c1_g3	0.000	0.000	0.000	0.000	0.000	0.353	0.000	0.495	0.122	0.492
TRINITY_DN42540_c1_g4	0.000	2.039	0.000	1.600	0.000	0.000	0.000	0.000	0.000	0.000
TRINITY_DN42540_c2_g1	0.000	0.000	0.000	0.000	0.000	0.000	0.000	0.000	0.000	0.545
TRINITY_DN42540_c2_g2	0.000	0.000	0.000	0.974	0.000	0.000	0.000	0.000	0.000	0.529
TRINITY_DN42540_c3_g1	0.000	0.000	0.000	0.000	0.000	0.915	0.000	0.000	0.000	0.000
TRINITY_DN425410_c0_g1	0.000	0.501	0.000	0.000	0.000	0.503	0.000	0.000	0.687	0.570
TRINITY_DN425410_c0_g3	0.902	0.000	0.301	0.174	0.754	0.751	0.495	1.143	0.867	0.101
TRINITY_DN425410_c1_g1	0.000	0.000	0.000	0.000	0.000	0.000	0.000	0.000	0.000	0.000
TRINITY_DN425410_c3_g1	0.000	0.000	0.000	0.000	0.000	0.000	0.000	0.000	0.000	0.000
TRINITY_DN425411_c0_g1	0.000	0.000	0.000	0.000	0.000	0.000	0.000	0.000	1.257	1.020
TRINITY_DN425411_c2_g1	0.000	0.320	0.499	0.000	0.616	0.000	0.689	0.000	0.185	0.254
TRINITY_DN425411_c3_g1	0.000	0.000	0.000	0.000	0.000	0.000	0.000	0.000	0.000	0.966
TRINITY_DN425413_c0_g1	0.000	0.000	0.000	0.000	0.000	0.000	0.000	0.000	0.330	0.000
TRINITY_DN425414_c0_g1	0.000	0.000	1.924	4.172	0.000	0.000	2.863	0.000	0.000	2.305
TRINITY_DN425416_c0_g1	0.000	0.000	0.000	0.000	0.000	0.000	0.000	0.000	0.000	0.000
TRINITY_DN425416_c0_g2	0.000	0.000	2.321	0.000	0.000	0.000	0.000	0.000	0.000	0.000
TRINITY_DN425416_c1_g1	0.000	0.000	0.000	0.000	0.000	0.000	0.000	0.000	0.000	0.000
TRINITY_DN425416_c3_g1	0.000	0.000	0.000	0.000	0.000	0.000	0.000	0.000	0.000	0.868
TRINITY_DN425416_c5_g1	1.512	1.119	0.000	0.000	0.000	0.000	1.233	1.317	0.626	0.520
TRINITY_DN425416_c7_g1	0.000	0.000	0.000	0.000	0.000	0.000	0.000	0.000	0.000	0.000
TRINITY_DN425416_c9_g1	0.000	0.000	0.000	0.000	0.000	0.000	0.000	0.000	0.000	0.000
TRINITY_DN425417_c0_g1	5.500	0.000	3.761	0.000	8.367	0.000	1.310	5.394	0.000	0.000
TRINITY_DN425418_c0_g1	0.000	0.000	0.000	0.000	0.000	0.000	0.000	0.000	0.333	0.000
TRINITY_DN42541_c0_g2	0.712	0.000	0.368	1.504	1.665	0.000	0.873	0.000	0.532	0.365
TRINITY_DN42541_c0_g4	2.673	0.344	0.000	1.337	1.514	0.000	1.771	0.000	3.381	4.250
TRINITY_DN42541_c0_g5	0.000	0.000	0.000	0.000	0.000	0.000	0.000	0.000	0.000	0.000
TRINITY_DN42541_c0_g6	0.000	0.138	0.000	0.000	0.000	0.000	0.000	0.000	0.000	0.042
TRINITY_DN42541_c2_g1	0.000	0.000	0.000	0.000	0.000	0.000	0.000	0.000	0.000	0.662
TRINITY_DN42541_c2_g2	0.000	0.000	0.000	0.000	0.000	0.000	0.000	0.000	0.000	0.669
TRINITY_DN42541_c2_g3	0.000	0.000	0.000	0.000	0.000	0.000	0.000	0.000	0.000	0.000
TRINITY_DN42541_c3_g1	0.147	0.000	0.000	0.000	0.245	0.000	0.000	0.000	0.074	0.298
TRINITY_DN42541_c4_g1	0.000	0.000	0.000	0.000	0.000	0.000	0.000	0.000	0.000	0.000
TRINITY_DN42541_c5_g1	0.000	0.000	0.000	0.000	0.000	0.000	0.000	0.000	0.000	0.000
TRINITY_DN425422_c1_g1	0.000	0.000	0.000	0.000	0.000	0.000	0.000	0.000	0.000	0.000
TRINITY_DN425422_c1_g2	0.000	0.000	0.000	0.000	0.000	0.000	0.000	0.000	0.000	0.000
TRINITY_DN425424_c1_g1	1.906	0.000	0.000	2.825	0.000	0.000	0.000	3.833	0.000	3.118
TRINITY_DN425425_c0_g1	1.345	0.000	0.000	0.000	0.000	0.000	0.000	0.000	0.000	0.000
TRINITY_DN425426_c1_g1	0.000	0.000	0.000	0.000	0.000	0.000	0.000	0.000	0.000	0.000
TRINITY_DN425426_c2_g1	0.723	1.978	0.000	1.084	0.000	0.000	0.000	0.000	0.000	0.000
TRINITY_DN425426_c3_g1	0.000	0.000	0.000	0.000	0.000	0.000	0.000	0.000	0.000	0.000
TRINITY_DN425428_c0_g1	0.000	0.000	0.000	0.000	0.000	0.000	0.000	0.000	0.000	0.000
TRINITY_DN425428_c0_g2	0.000	0.000	0.000	0.000	0.000	0.000	0.000	0.000	0.000	0.000
TRINITY_DN425428_c1_g1	0.000	0.000	0.000	0.000	0.240	0.000	0.000	0.000	0.000	0.131
TRINITY_DN425428_c2_g1	1.292	1.262	1.442	1.320	3.232	0.000	0.773	0.439	0.433	1.049
TRINITY_DN425428_c4_g1	0.000	0.000	0.000	0.000	0.000	0.000	0.000	0.000	0.000	0.000
TRINITY_DN425428_c5_g1	0.000	0.000	0.000	0.000	0.000	0.000	0.000	0.000	0.000	0.000
TRINITY_DN425428_c7_g1	0.000	0.000	0.000	0.000	0.000	0.000	0.000	0.000	0.000	1.100
TRINITY_DN425429_c0_g1	2.505	2.411	1.548	0.296	1.286	2.801	2.066	0.784	1.458	4.147
TRINITY_DN42542_c0_g1	0.000	0.733	0.000	0.000	0.000	0.000	0.000	0.000	0.000	0.000
TRINITY_DN42542_c10_g1	0.000	0.000	0.000	0.000	0.000	0.000	0.000	9.223	0.000	0.000
TRINITY_DN42542_c2_g1	0.000	0.000	0.000	0.000	3.973	0.000	0.000	0.000	0.000	0.000
TRINITY_DN42542_c3_g1	0.951	1.253	0.000	1.440	0.787	0.000	0.000	0.000	0.706	0.000
TRINITY_DN42542_c4_g1	0.000	0.000	0.000	0.000	0.000	3.555	1.741	4.098	6.374	0.000
TRINITY_DN42542_c4_g2	0.000	0.000	0.000	0.000	0.000	0.000	0.000	0.422	0.000	0.000
TRINITY_DN42542_c4_g3	0.266	0.000	0.357	0.000	0.888	0.000	0.616	0.000	0.782	0.000
TRINITY_DN42542_c4_g4	0.000	0.000	0.000	0.000	0.000	0.000	1.889	1.135	0.000	0.231
TRINITY_DN42542_c9_g1	1.298	0.754	0.000	0.000	0.000	0.000	0.000	0.000	0.000	0.000
TRINITY_DN425431_c0_g1	0.000	0.000	0.000	0.000	0.000	0.000	0.000	0.000	2.359	0.000
TRINITY_DN425432_c0_g1	0.000	0.000	0.000	0.000	0.000	0.000	0.000	0.000	0.000	0.000
TRINITY_DN425434_c0_g1	0.000	0.000	0.000	0.000	0.000	0.000	0.000	0.000	0.000	0.000
TRINITY_DN425435_c2_g1	0.000	0.000	0.000	0.000	0.000	0.000	0.000	0.000	0.000	0.000
TRINITY_DN425436_c0_g1	0.000	0.000	1.096	0.000	0.000	0.000	0.000	0.000	0.397	0.000
TRINITY_DN425436_c1_g1	0.000	0.000	0.000	0.000	1.316	0.000	0.000	0.000	0.000	0.645
TRINITY_DN425437_c1_g1	2.459	0.000	0.000	10.727	0.000	0.000	0.000	0.000	0.000	0.000
TRINITY_DN425439_c0_g1	0.000	0.000	0.000	0.000	0.000	0.000	0.000	0.000	0.000	0.000
TRINITY_DN42543_c0_g1	0.464	0.896	1.146	0.656	1.071	1.245	0.000	0.436	0.108	0.348
TRINITY_DN42543_c0_g2	1.598	0.989	0.890	1.229	2.447	1.546	1.997	0.811	1.146	1.405
TRINITY_DN42543_c0_g4	0.000	0.000	0.000	0.000	0.000	0.000	0.000	0.000	0.502	0.000
TRINITY_DN42543_c4_g1	0.000	0.000	0.000	0.000	0.000	0.000	0.000	0.000	0.304	0.184
TRINITY_DN42543_c5_g1	0.000	0.000	0.000	0.000	0.000	0.000	0.000	0.000	0.550	2.101
TRINITY_DN42543_c7_g1	0.000	0.000	0.000	0.000	0.000	0.000	0.000	0.000	0.000	0.000
TRINITY_DN425440_c0_g1	0.000	0.000	0.000	0.000	0.000	0.000	0.000	0.000	0.000	0.000
TRINITY_DN425442_c0_g1	0.000	1.671	0.000	2.537	2.515	0.000	0.000	0.000	0.000	0.000
TRINITY_DN425442_c0_g2	0.000	0.000	2.130	0.000	0.304	0.000	0.000	0.369	0.087	1.831
TRINITY_DN425442_c2_g1	0.290	0.459	0.094	0.326	0.000	0.204	0.123	0.000	0.112	0.076
TRINITY_DN425443_c0_g2	0.000	0.000	0.000	0.000	0.000	0.000	0.000	0.000	0.000	0.000
TRINITY_DN425445_c1_g1	1.199	0.987	0.000	0.923	0.601	0.348	0.528	0.486	0.427	0.830
TRINITY_DN425445_c4_g1	0.979	0.000	0.000	0.000	0.000	1.453	1.957	0.000	0.482	1.608
TRINITY_DN425446_c0_g1	0.000	0.000	0.000	0.000	0.000	0.000	0.000	0.000	0.000	0.000
TRINITY_DN425446_c0_g2	0.000	0.000	0.000	0.000	3.524	0.000	0.000	0.000	0.000	0.000
TRINITY_DN425446_c0_g3	0.000	0.000	0.000	0.000	0.000	0.000	0.000	0.000	1.603	0.000
TRINITY_DN425446_c0_g4	0.000	0.000	0.000	0.000	0.000	0.000	0.000	0.000	0.000	1.714
TRINITY_DN425447_c3_g1	0.000	0.000	0.000	0.000	0.000	0.000	0.000	0.000	0.000	0.000
TRINITY_DN425448_c0_g1	0.000	0.000	0.000	0.000	0.000	0.000	4.131	0.000	0.000	0.000
TRINITY_DN425448_c0_g2	0.000	0.000	0.000	0.000	0.000	0.000	0.000	0.000	0.000	0.317
TRINITY_DN425448_c2_g1	0.000	0.000	0.000	0.000	0.000	0.000	0.000	0.000	0.000	0.000
TRINITY_DN425449_c0_g1	0.000	0.000	0.000	0.000	0.000	0.000	0.000	0.000	0.000	0.000
TRINITY_DN42544_c2_g1	0.000	0.000	0.000	0.000	0.000	0.000	0.000	0.000	0.000	0.464
TRINITY_DN42544_c2_g4	0.000	0.000	0.000	0.000	0.000	0.000	0.000	0.000	0.000	0.000
TRINITY_DN425450_c0_g1	0.000	0.000	0.000	0.000	0.000	0.000	0.316	0.000	0.000	0.279
TRINITY_DN425451_c0_g1	0.000	0.000	0.000	0.000	0.000	0.000	0.000	0.000	0.000	0.000
TRINITY_DN425452_c0_g1	0.000	0.000	0.000	0.000	0.000	0.000	0.000	0.000	0.000	0.000
TRINITY_DN425453_c0_g1	0.307	0.000	0.000	0.000	0.511	0.895	0.000	0.000	0.000	0.125
TRINITY_DN425454_c0_g1	0.000	0.000	0.000	0.000	0.000	0.000	0.000	0.000	0.000	0.000
TRINITY_DN425456_c0_g1	0.000	0.000	0.000	0.000	0.000	0.539	0.000	0.000	0.000	0.150
TRINITY_DN425457_c0_g1	0.000	0.000	1.375	1.542	1.687	0.746	0.969	0.000	0.252	0.831
TRINITY_DN425457_c0_g2	0.000	0.000	0.000	0.000	0.000	0.000	0.000	0.000	0.000	0.000
TRINITY_DN425457_c0_g3	0.000	0.000	0.000	0.000	0.000	0.000	1.527	0.000	0.741	0.000
TRINITY_DN425459_c0_g1	0.000	0.000	0.000	0.000	0.000	0.000	0.000	0.000	1.046	0.099
TRINITY_DN42545_c0_g1	0.110	0.633	0.147	0.169	0.184	0.639	0.677	0.000	0.614	1.718
TRINITY_DN425462_c0_g1	0.000	0.000	0.000	0.000	0.000	0.000	0.000	0.000	0.000	0.000
TRINITY_DN425464_c1_g1	0.000	0.000	0.000	0.000	0.000	0.000	0.000	0.000	0.000	0.000
TRINITY_DN425466_c0_g1	0.000	0.000	0.000	0.000	0.000	0.000	0.000	0.000	0.000	0.000
TRINITY_DN42546_c0_g1	1.810	1.085	1.635	0.911	2.992	0.886	2.331	0.000	2.677	0.493
TRINITY_DN42546_c0_g2	1.670	0.497	0.000	0.841	1.842	0.817	0.534	2.303	1.374	1.136
TRINITY_DN42546_c1_g1	0.000	0.917	1.326	4.371	1.597	1.440	0.000	0.000	0.000	0.000
TRINITY_DN425470_c0_g1	0.000	0.000	0.000	0.000	0.000	0.000	0.000	0.000	0.000	0.000
TRINITY_DN425471_c0_g1	0.395	0.000	0.000	0.000	0.000	0.000	0.000	0.000	0.000	0.161
TRINITY_DN425474_c0_g1	0.000	0.688	0.000	0.916	4.082	0.892	1.173	0.000	0.299	4.440
TRINITY_DN425474_c1_g1	0.000	0.000	0.000	0.000	3.778	0.000	0.000	0.000	0.000	0.000
TRINITY_DN425474_c2_g1	0.000	0.000	0.000	0.000	0.000	0.000	0.000	0.000	0.000	0.943
TRINITY_DN425474_c4_g1	0.000	0.000	1.840	0.000	0.000	0.000	0.000	0.000	0.000	0.000
TRINITY_DN425474_c6_g1	0.000	0.000	0.000	0.000	0.000	0.000	0.000	0.000	0.000	0.000
TRINITY_DN425475_c0_g1	2.162	0.000	0.000	0.000	0.000	0.000	0.000	0.000	0.000	0.000
TRINITY_DN425476_c0_g1	0.000	1.439	0.000	0.000	0.000	0.000	0.000	0.000	0.731	0.000
TRINITY_DN425476_c0_g2	0.000	0.000	0.886	0.000	0.000	0.000	0.000	0.000	0.646	0.000
TRINITY_DN425476_c0_g3	0.000	0.000	0.000	0.000	3.329	0.000	0.000	0.000	0.000	0.000
TRINITY_DN425478_c0_g1	0.000	0.000	0.000	0.000	0.000	0.000	0.000	0.000	0.000	0.000
TRINITY_DN425479_c0_g1	0.000	0.000	0.000	0.000	0.000	0.000	0.000	0.000	0.000	0.000
TRINITY_DN425479_c3_g1	0.579	0.000	0.000	0.000	0.000	0.000	0.000	0.000	0.000	0.000
TRINITY_DN42547_c0_g1	0.000	2.146	6.098	0.000	0.000	3.232	0.000	0.000	0.000	0.000
TRINITY_DN425480_c2_g1	0.000	0.000	0.000	0.000	0.000	0.000	0.000	0.000	0.000	3.216
TRINITY_DN425481_c0_g2	0.000	0.721	2.121	0.000	1.289	0.000	3.073	0.000	0.384	0.000
TRINITY_DN425481_c0_g3	0.000	0.000	0.000	0.000	0.000	0.000	0.000	0.000	0.000	0.559
TRINITY_DN425481_c2_g1	2.340	0.000	0.000	0.000	0.000	0.000	0.000	0.000	0.000	0.000
TRINITY_DN425482_c0_g1	0.000	0.269	0.000	0.000	0.525	0.920	0.000	2.584	0.000	1.299
TRINITY_DN425482_c0_g2	0.000	0.000	0.000	2.061	0.000	0.000	0.000	0.000	0.000	0.451
TRINITY_DN425484_c0_g1	0.000	0.000	0.000	0.000	0.000	0.000	0.000	0.000	0.000	0.000
TRINITY_DN425484_c1_g1	0.000	4.481	0.000	2.275	2.515	0.000	0.000	9.363	1.523	1.259
TRINITY_DN425485_c0_g1	0.000	0.000	0.000	0.000	0.000	0.000	0.000	0.000	0.000	0.000
TRINITY_DN425486_c0_g1	0.291	0.247	0.000	0.000	0.485	0.000	0.000	0.000	0.000	0.118
TRINITY_DN425487_c0_g1	0.000	0.000	0.000	0.000	0.000	0.000	0.000	0.000	0.000	0.000
TRINITY_DN425489_c0_g1	0.000	0.000	0.000	0.000	0.000	0.000	0.000	0.000	0.000	0.000
TRINITY_DN42548_c0_g1	0.000	1.622	0.000	2.463	0.000	0.000	1.705	0.000	2.491	0.681
TRINITY_DN42548_c0_g2	0.000	0.000	0.000	0.000	0.000	0.000	0.000	0.000	3.538	0.000
TRINITY_DN425491_c0_g1	0.000	0.000	0.000	0.000	0.000	0.342	0.000	0.000	0.000	0.302
TRINITY_DN425491_c0_g2	0.000	0.000	0.651	0.000	0.000	0.000	1.831	0.000	0.000	0.000
TRINITY_DN425491_c0_g3	0.565	0.000	0.000	0.000	0.000	0.829	0.000	1.169	0.279	0.231
TRINITY_DN425491_c0_g4	0.200	0.334	0.000	0.000	0.000	0.000	0.358	0.000	0.201	0.357
TRINITY_DN425491_c2_g1	0.000	0.000	0.000	0.000	0.000	0.000	0.000	0.000	1.284	0.000
TRINITY_DN425491_c5_g1	0.000	0.000	0.000	0.000	0.000	0.000	0.000	0.000	0.000	0.000
TRINITY_DN425492_c0_g1	0.000	0.000	0.000	0.000	0.000	0.000	0.000	0.000	0.000	0.360
TRINITY_DN425492_c0_g2	0.000	1.082	0.000	0.000	0.000	0.000	0.000	0.000	0.000	1.392
TRINITY_DN425492_c0_g3	1.148	0.000	0.000	0.000	0.000	0.000	0.000	0.000	0.000	0.000
TRINITY_DN425492_c11_g1	0.000	1.692	0.000	0.000	0.000	0.000	0.000	0.000	0.308	0.000
TRINITY_DN425492_c12_g1	0.000	0.000	0.000	0.000	0.000	0.000	0.000	0.000	0.000	0.000
TRINITY_DN425492_c1_g1	0.000	0.000	0.000	0.000	0.000	0.000	0.000	0.000	0.514	0.000
TRINITY_DN425492_c4_g1	0.000	0.000	0.000	0.000	0.000	0.000	0.000	0.000	0.000	0.677
TRINITY_DN425492_c5_g1	0.514	0.000	0.000	0.000	0.000	0.000	0.000	0.000	0.000	0.000
TRINITY_DN425492_c6_g1	0.000	0.000	0.000	0.000	0.000	0.000	0.000	0.000	0.000	0.773
TRINITY_DN425492_c7_g1	0.000	0.000	0.000	0.000	0.000	3.603	0.000	4.932	0.000	1.011
TRINITY_DN425493_c0_g1	0.000	0.000	0.000	0.000	0.000	0.000	2.824	0.000	0.000	0.000
TRINITY_DN425493_c9_g1	0.000	0.000	0.000	0.000	0.000	1.610	0.000	0.000	0.535	0.000
TRINITY_DN425494_c0_g1	0.000	0.000	0.000	6.138	0.000	0.000	0.000	0.000	0.836	0.000
TRINITY_DN425495_c0_g1	1.027	0.000	0.000	0.000	0.000	0.000	0.000	0.000	0.000	0.000
TRINITY_DN425496_c0_g1	0.374	0.000	0.000	0.000	0.620	0.000	0.000	0.767	0.000	0.000
TRINITY_DN425498_c1_g1	3.182	1.545	0.000	0.000	0.000	0.000	0.000	0.000	0.000	0.000
TRINITY_DN42549_c0_g1	0.000	0.000	0.000	0.000	0.000	0.000	0.000	0.000	0.929	0.000
TRINITY_DN4254_c0_g1	2.812	6.826	2.353	6.778	11.523	2.228	4.295	2.874	4.485	7.091
TRINITY_DN4254_c1_g2	0.000	0.000	0.000	0.000	0.000	0.000	2.306	0.000	2.247	1.066
TRINITY_DN4254_c2_g1	0.000	0.000	0.000	0.000	0.000	0.000	0.000	0.000	0.000	0.000
TRINITY_DN425500_c0_g1	0.000	0.000	0.000	0.000	0.000	0.000	0.000	0.000	0.000	0.357
TRINITY_DN425501_c0_g1	2.775	0.000	0.000	0.000	4.472	0.000	0.000	0.000	3.467	2.592
TRINITY_DN425502_c1_g1	0.000	0.000	0.000	0.000	0.000	0.000	0.000	0.000	0.000	0.000
TRINITY_DN425503_c4_g1	1.080	2.060	0.000	0.000	1.773	0.000	0.000	0.000	0.000	0.443
TRINITY_DN425504_c0_g1	0.000	0.000	0.000	0.687	0.000	0.000	0.427	0.000	0.000	0.184
TRINITY_DN425504_c1_g1	0.000	0.000	0.000	0.000	1.065	0.000	0.000	0.000	0.318	0.791
TRINITY_DN425505_c1_g1	0.000	0.000	0.000	0.000	0.000	0.000	0.000	0.000	0.000	0.000
TRINITY_DN425505_c3_g1	0.000	0.000	0.000	0.000	0.000	0.000	0.000	0.000	0.000	0.000
TRINITY_DN425506_c0_g1	2.657	1.744	0.000	5.308	0.000	5.516	3.673	0.000	0.987	0.732
TRINITY_DN425506_c0_g2	0.000	0.662	0.000	0.000	0.000	0.000	0.000	3.003	0.000	0.000
TRINITY_DN42550_c0_g1	1.027	1.125	0.000	0.000	0.000	0.000	0.755	0.000	0.005	0.000
TRINITY_DN42550_c2_g1	0.000	0.000	0.000	0.000	0.000	0.000	0.000	0.000	0.000	0.000
TRINITY_DN42550_c2_g2	0.000	0.000	2.800	0.000	0.000	0.000	0.000	0.000	0.000	0.961
TRINITY_DN42550_c5_g1	0.000	2.454	0.000	0.000	4.193	0.000	0.000	0.000	0.000	1.049
TRINITY_DN425510_c0_g1	0.000	0.000	0.000	0.000	0.000	0.000	0.000	0.000	0.000	0.000
TRINITY_DN425510_c2_g1	0.000	0.000	0.000	0.000	0.000	0.000	0.000	0.000	0.000	0.000
TRINITY_DN425510_c3_g1	0.000	0.000	0.000	0.000	0.000	0.000	0.000	0.000	0.000	0.000
TRINITY_DN425514_c0_g1	0.000	0.205	0.000	0.000	0.000	0.000	0.000	0.000	0.000	0.296
TRINITY_DN425515_c0_g2	0.000	0.000	0.544	0.000	0.000	0.000	0.378	0.000	0.000	0.494
TRINITY_DN425515_c0_g3	0.000	0.000	0.000	0.000	0.000	1.342	0.898	0.000	0.000	0.372
TRINITY_DN425515_c2_g1	0.221	0.587	0.890	0.339	0.739	0.000	0.199	0.451	0.780	0.809
TRINITY_DN425515_c4_g1	0.000	0.000	0.000	0.000	0.000	0.000	0.000	0.000	0.784	0.000
TRINITY_DN425515_c5_g1	0.000	0.000	0.000	0.000	0.000	0.000	0.000	0.000	0.000	0.000
TRINITY_DN425515_c6_g1	0.000	0.000	0.000	0.000	0.000	0.000	0.000	0.000	0.000	0.793
TRINITY_DN425516_c1_g1	0.000	0.000	0.000	0.000	0.000	0.000	0.000	0.000	0.000	0.000
TRINITY_DN425516_c1_g2	0.000	0.000	0.000	0.000	0.000	0.000	0.000	0.000	0.000	0.000
TRINITY_DN425519_c0_g1	0.000	0.000	0.000	0.000	0.000	0.000	0.000	0.000	0.000	0.000
TRINITY_DN425519_c0_g2	0.000	0.000	0.000	0.000	0.000	0.000	0.000	0.000	0.657	0.000
TRINITY_DN42551_c0_g1	0.000	0.000	1.911	0.000	0.000	0.000	0.000	0.000	0.000	0.000
TRINITY_DN425520_c0_g1	0.784	0.818	0.000	0.301	1.309	0.570	0.000	0.000	0.099	0.318
TRINITY_DN425521_c0_g1	0.000	0.000	0.000	0.000	0.000	3.259	0.000	0.000	1.124	0.000
TRINITY_DN425521_c1_g1	0.000	0.000	0.000	0.000	4.694	0.000	0.000	0.000	0.000	0.587
TRINITY_DN425522_c0_g1	0.000	0.000	0.000	0.000	0.000	0.000	0.000	0.000	0.000	0.000
TRINITY_DN425523_c2_g1	0.000	0.000	0.000	0.000	0.000	0.000	0.000	0.000	0.000	0.000
TRINITY_DN425523_c4_g1	2.696	0.000	0.000	0.000	0.000	0.000	0.000	0.000	0.000	0.000
TRINITY_DN425524_c1_g1	0.000	0.000	0.000	4.097	2.263	0.000	2.808	0.000	0.000	0.000
TRINITY_DN425525_c0_g1	7.559	5.151	4.435	6.468	7.091	8.010	10.843	20.137	19.677	11.952
TRINITY_DN425526_c0_g1	0.000	0.000	0.000	0.000	0.000	0.000	0.000	0.000	0.000	0.768
TRINITY_DN425528_c0_g1	0.000	0.000	0.000	0.000	0.000	0.000	0.000	0.000	0.000	0.000
TRINITY_DN425528_c0_g2	3.750	0.000	0.000	0.000	0.000	0.000	0.000	0.000	0.000	0.000
TRINITY_DN42552_c1_g1	0.000	1.264	0.000	0.000	1.829	2.367	0.000	0.000	0.000	0.466
TRINITY_DN42552_c2_g1	0.000	0.000	0.000	0.000	0.000	4.258	0.000	0.000	0.000	0.000
TRINITY_DN42552_c3_g1	0.000	0.000	0.000	0.000	0.000	0.000	0.000	0.000	0.000	0.000
TRINITY_DN425530_c0_g1	0.000	0.000	0.000	0.000	0.000	0.000	0.000	0.000	0.000	0.579
TRINITY_DN425530_c1_g1	0.000	0.217	0.000	0.000	0.000	0.800	0.000	0.000	0.000	0.626
TRINITY_DN425530_c3_g1	0.479	0.000	0.000	0.000	0.000	0.603	0.000	0.000	0.237	0.000
TRINITY_DN425531_c0_g1	0.000	0.000	0.000	0.000	0.000	0.000	0.000	0.000	0.000	0.000
TRINITY_DN425532_c0_g1	0.000	1.182	0.000	0.000	0.000	0.000	0.000	0.000	0.179	0.291
TRINITY_DN425533_c2_g1	0.000	0.251	0.000	0.000	0.493	0.000	0.000	1.210	0.148	0.961
TRINITY_DN425534_c0_g1	0.804	0.000	0.000	0.000	0.000	0.000	1.582	0.000	0.000	0.000
TRINITY_DN425534_c1_g1	0.000	0.000	0.000	1.683	3.694	0.000	0.000	0.000	1.110	0.462
TRINITY_DN425534_c2_g1	0.314	0.000	0.000	0.000	0.000	0.000	0.000	0.000	0.000	0.064
TRINITY_DN425534_c2_g2	0.000	0.000	0.000	0.000	0.000	0.000	0.000	0.000	0.000	0.061
TRINITY_DN425534_c3_g1	0.000	0.000	0.000	0.000	0.848	0.750	0.000	0.000	0.253	0.000
TRINITY_DN425534_c4_g1	0.000	0.000	0.000	0.000	0.000	0.000	0.000	0.000	0.000	0.000
TRINITY_DN425534_c5_g1	0.000	0.000	0.003	0.002	0.000	0.002	0.000	0.000	0.000	0.001
TRINITY_DN425534_c6_g1	0.000	0.000	0.265	0.304	0.000	0.288	0.536	0.000	0.000	0.404
TRINITY_DN425534_c7_g1	0.000	0.000	0.000	0.000	0.000	0.000	0.000	0.000	0.886	0.000
TRINITY_DN425537_c0_g1	0.818	0.000	0.000	1.239	0.000	0.598	0.000	0.000	0.203	0.168
TRINITY_DN425538_c0_g1	25.836	26.095	13.410	8.907	7.352	43.088	10.395	33.436	67.123	3.253
TRINITY_DN425539_c0_g1	0.000	0.000	0.000	0.000	0.000	0.000	4.709	0.000	0.238	0.630
TRINITY_DN425539_c1_g1	0.000	0.000	0.000	0.000	0.000	1.849	1.267	0.000	0.000	0.000
TRINITY_DN42553_c0_g1	0.000	0.166	0.266	0.305	0.332	0.289	0.178	0.405	0.501	0.485
TRINITY_DN42553_c1_g1	0.000	0.000	0.000	0.000	0.000	0.000	0.000	0.000	0.000	0.000
TRINITY_DN42553_c2_g1	0.289	0.359	0.000	0.667	0.367	0.420	0.000	0.000	0.111	0.283
TRINITY_DN425540_c0_g1	0.000	0.000	0.000	0.000	0.000	0.000	0.000	0.000	0.000	0.000
TRINITY_DN425542_c0_g1	0.899	4.082	0.000	0.000	7.489	0.732	0.000	0.000	3.437	0.740
TRINITY_DN425542_c0_g2	0.000	0.000	0.000	0.000	0.000	0.000	0.455	0.000	0.000	0.000
TRINITY_DN425542_c1_g1	0.000	0.000	0.000	0.000	0.000	1.965	1.458	0.000	0.000	0.000
TRINITY_DN425543_c0_g1	0.000	0.000	0.000	0.000	0.000	0.000	0.000	0.000	0.098	0.000
TRINITY_DN425543_c1_g1	0.000	0.000	0.288	0.660	0.000	0.000	0.580	0.000	0.000	0.000
TRINITY_DN425544_c0_g1	0.482	1.878	0.000	0.000	0.000	0.000	0.000	0.000	0.000	0.000
TRINITY_DN425544_c1_g1	0.000	0.000	0.000	0.000	0.000	0.000	0.000	0.000	0.000	0.000
TRINITY_DN425545_c0_g1	0.000	0.000	0.000	0.000	2.453	0.000	0.000	3.052	0.000	0.000
TRINITY_DN425547_c0_g1	0.000	0.000	0.000	0.000	0.000	0.000	0.000	0.000	0.000	1.030
TRINITY_DN425548_c0_g1	0.000	0.000	0.000	0.000	0.000	0.000	0.000	0.000	0.000	0.000
TRINITY_DN42554_c0_g1	0.000	0.000	0.000	0.000	3.214	0.000	0.000	0.000	0.000	0.488
TRINITY_DN42554_c0_g2	0.000	0.000	0.000	1.088	0.497	1.046	0.085	0.000	0.000	0.712
TRINITY_DN42554_c0_g3	0.000	0.000	1.786	0.000	0.000	0.000	0.000	0.000	1.009	1.072
TRINITY_DN42554_c0_g4	0.000	0.000	0.000	0.435	0.000	0.830	0.520	0.000	0.286	0.232
TRINITY_DN42554_c1_g1	0.000	0.000	0.000	0.000	8.164	0.000	0.000	0.000	0.000	0.000
TRINITY_DN425551_c0_g1	0.000	0.000	0.000	0.000	0.000	0.000	0.000	0.000	0.000	0.000
TRINITY_DN425551_c2_g1	0.000	0.000	0.000	0.000	0.000	0.000	0.000	0.000	0.000	0.000
TRINITY_DN425551_c3_g1	0.000	0.000	0.000	0.000	0.000	0.000	0.000	0.000	0.000	0.000
TRINITY_DN425553_c0_g3	0.000	0.000	0.000	0.000	0.000	0.000	0.000	0.000	1.461	0.000
TRINITY_DN425554_c0_g1	0.000	0.444	0.000	0.000	0.000	0.000	0.000	0.000	0.000	0.819
TRINITY_DN425554_c1_g1	0.000	0.000	0.000	0.000	0.000	0.000	0.000	0.000	0.000	0.000
TRINITY_DN425554_c2_g1	0.407	1.020	0.000	0.312	0.340	1.183	1.275	2.072	0.615	1.465
TRINITY_DN425554_c3_g1	0.000	0.000	0.000	1.208	0.000	0.000	0.000	0.000	0.593	0.970
TRINITY_DN425554_c4_g1	0.000	0.000	0.000	0.000	0.000	0.000	0.000	0.000	0.000	0.000
TRINITY_DN425558_c0_g1	0.000	0.000	0.000	0.000	0.000	0.000	0.000	1.098	0.000	0.000
TRINITY_DN42555_c1_g1	0.141	0.233	0.000	0.000	0.000	0.000	0.000	0.286	0.000	0.000
TRINITY_DN42555_c2_g1	2.459	0.000	0.000	0.000	0.000	0.000	0.000	0.000	0.000	0.991
TRINITY_DN425561_c0_g1	0.000	0.000	0.000	0.000	0.000	0.000	0.000	0.000	0.359	0.299
TRINITY_DN425566_c0_g1	0.000	0.000	0.000	0.000	0.000	0.000	0.000	0.000	0.000	0.000
TRINITY_DN425566_c2_g1	2.795	0.000	0.000	0.000	0.000	0.000	0.000	0.000	0.000	0.000
TRINITY_DN425567_c0_g1	0.000	0.000	0.000	0.000	0.000	0.000	0.000	0.000	0.432	0.724
TRINITY_DN425567_c0_g2	2.203	0.000	0.000	0.000	0.000	0.000	0.000	0.000	0.000	0.000
TRINITY_DN425567_c0_g3	0.000	0.000	0.000	0.000	0.000	0.000	0.000	0.000	0.000	0.000
TRINITY_DN425567_c1_g1	0.000	0.000	0.000	0.000	0.000	0.000	0.000	0.000	0.000	0.000
TRINITY_DN425567_c2_g1	0.000	0.000	0.000	0.000	0.000	0.000	0.000	0.000	0.000	0.000
TRINITY_DN425567_c5_g1	0.000	0.000	0.000	0.000	0.000	0.000	0.000	0.000	0.000	0.000
TRINITY_DN425568_c0_g1	0.592	0.785	0.000	0.000	0.000	0.000	0.000	0.605	0.148	2.035
TRINITY_DN425568_c1_g1	0.000	0.000	0.000	0.000	0.000	1.849	0.000	0.000	0.000	0.000
TRINITY_DN425568_c2_g1	0.000	0.000	0.000	0.000	0.000	0.000	0.000	1.279	0.000	0.252
TRINITY_DN425568_c2_g2	0.000	0.921	0.000	0.000	0.860	0.000	0.495	0.000	0.514	0.000
TRINITY_DN425568_c3_g1	0.000	0.000	0.000	0.000	0.000	0.797	0.000	0.000	0.000	0.222
TRINITY_DN425568_c4_g1	0.000	0.000	0.000	0.000	0.000	0.000	0.000	0.000	0.000	0.000
TRINITY_DN425568_c5_g1	0.000	0.000	0.000	0.000	0.000	0.000	0.000	0.000	0.000	0.199
TRINITY_DN425568_c6_g1	0.000	0.000	0.000	0.000	0.000	0.000	0.000	0.000	0.000	0.000
TRINITY_DN425568_c7_g1	1.218	0.000	0.000	0.000	0.000	0.000	0.000	0.000	0.000	0.000
TRINITY_DN425569_c0_g1	0.000	0.000	0.000	0.000	0.000	0.000	1.795	0.000	0.000	0.716
TRINITY_DN425569_c0_g2	0.000	0.000	0.000	0.000	0.000	0.000	0.000	0.000	0.000	0.000
TRINITY_DN425569_c0_g3	0.000	0.000	0.000	0.623	0.000	0.000	0.000	0.000	0.204	0.000
TRINITY_DN425569_c0_g4	0.000	0.000	0.000	0.000	2.049	0.000	2.535	0.000	0.616	0.512
TRINITY_DN42556_c0_g1	0.000	0.000	0.000	0.000	0.000	0.000	0.000	0.000	0.231	0.000
TRINITY_DN42556_c0_g2	0.000	0.000	0.000	0.000	0.000	0.000	0.000	0.000	0.000	0.556
TRINITY_DN42556_c0_g3	0.000	0.000	0.000	0.000	0.000	0.000	0.000	0.000	0.000	0.000
TRINITY_DN42556_c0_g4	0.000	0.000	0.000	0.000	0.000	0.000	0.000	0.000	0.000	0.000
TRINITY_DN42556_c1_g1	1.430	1.257	0.000	0.000	0.000	0.000	0.902	0.983	0.000	1.359
TRINITY_DN42556_c2_g1	0.000	0.000	0.000	0.000	0.000	0.000	0.000	0.000	0.000	0.000
TRINITY_DN42556_c3_g1	0.000	0.000	0.000	0.000	0.000	0.000	0.000	0.000	0.000	0.000
TRINITY_DN42556_c5_g1	0.000	0.000	0.000	0.000	0.000	0.000	0.000	0.000	0.000	0.000
TRINITY_DN42556_c5_g4	0.000	1.094	0.000	0.000	0.000	0.000	0.000	0.000	0.000	0.000
TRINITY_DN425571_c0_g1	0.000	0.000	1.249	1.374	0.000	0.000	0.000	0.000	0.000	0.539
TRINITY_DN425571_c2_g1	0.000	0.000	0.000	0.000	0.000	0.000	0.000	0.000	0.000	0.000
TRINITY_DN425572_c0_g1	2.191	0.000	0.000	2.689	0.000	0.000	0.000	0.000	0.414	0.243
TRINITY_DN425572_c0_g2	0.340	0.873	0.000	0.518	0.565	0.000	0.000	0.000	0.170	0.552
TRINITY_DN425572_c1_g1	0.000	0.000	0.000	0.000	0.000	0.000	0.000	0.000	0.000	0.000
TRINITY_DN425572_c4_g1	0.000	1.872	0.000	0.000	1.627	0.000	3.952	0.000	0.000	0.406
TRINITY_DN425572_c6_g1	0.675	0.000	0.000	0.000	0.000	0.000	0.000	0.000	0.000	0.000
TRINITY_DN425572_c7_g1	0.000	0.000	0.000	0.000	0.000	0.000	0.000	0.000	0.000	0.326
TRINITY_DN425572_c8_g1	0.000	0.000	2.505	0.000	2.999	0.000	0.000	0.000	0.000	0.000
TRINITY_DN425572_c9_g1	0.538	0.000	0.000	0.000	0.000	0.000	0.000	0.000	0.266	0.219
TRINITY_DN425573_c0_g1	0.000	0.000	0.000	0.000	0.000	3.572	0.000	0.000	0.000	0.000
TRINITY_DN425574_c0_g1	0.000	0.000	0.000	0.000	0.000	0.000	0.000	0.000	0.000	0.000
TRINITY_DN425575_c0_g1	0.000	0.000	0.000	0.000	0.000	0.000	0.000	0.000	0.000	0.000
TRINITY_DN425575_c1_g1	0.000	0.000	0.000	0.000	0.000	0.000	0.000	0.000	0.000	0.000
TRINITY_DN425576_c0_g1	0.655	1.340	0.000	0.548	0.000	0.000	0.000	0.000	0.000	0.177
TRINITY_DN425576_c1_g1	0.326	0.000	0.000	0.000	0.408	0.000	0.442	0.000	0.369	1.049
TRINITY_DN425577_c0_g1	0.000	0.000	0.000	0.000	3.648	0.000	0.000	0.000	1.113	0.000
TRINITY_DN425578_c0_g1	0.000	0.000	0.000	0.000	0.000	0.000	0.000	0.000	0.000	0.000
TRINITY_DN425578_c0_g2	0.000	1.405	0.000	0.000	0.000	0.000	0.000	0.000	0.000	0.000
TRINITY_DN425578_c0_g3	0.000	0.000	0.000	0.000	0.000	0.000	0.000	0.000	0.000	0.000
TRINITY_DN425578_c2_g1	0.000	0.000	0.000	0.000	0.000	0.000	0.000	0.000	0.000	0.000
TRINITY_DN42557_c0_g1	0.000	0.691	0.000	0.000	0.000	0.000	1.248	0.000	0.000	0.360
TRINITY_DN42557_c0_g2	0.000	0.000	0.000	0.000	0.000	0.000	0.000	0.000	0.000	0.000
TRINITY_DN425580_c0_g1	0.000	0.000	5.347	0.000	0.000	0.000	0.000	0.000	0.971	0.798
TRINITY_DN425583_c0_g1	0.000	0.000	8.845	5.424	0.000	0.000	0.000	0.000	0.753	2.604
TRINITY_DN425584_c0_g1	0.000	0.000	0.000	0.000	0.000	1.373	0.000	0.000	0.000	0.380
TRINITY_DN425585_c1_g1	0.000	0.000	0.000	0.000	0.000	0.000	0.000	0.000	0.000	0.000
TRINITY_DN425586_c0_g1	0.000	0.000	0.000	0.000	0.000	0.000	0.000	0.000	0.000	0.000
TRINITY_DN425587_c0_g1	0.000	0.000	0.000	0.000	0.000	0.000	0.000	0.000	0.000	0.000
TRINITY_DN425587_c0_g2	0.000	0.000	0.000	0.000	0.000	0.000	0.000	0.000	0.000	0.275
TRINITY_DN425587_c0_g3	0.281	0.464	0.188	0.432	0.469	0.204	0.620	0.000	0.995	0.289
TRINITY_DN425587_c0_g4	0.000	2.039	0.000	0.000	0.000	0.000	0.000	0.000	0.000	0.000
TRINITY_DN425588_c0_g3	2.162	0.000	0.000	0.000	0.000	0.000	2.211	0.000	1.075	2.639
TRINITY_DN425588_c0_g5	0.000	0.000	0.000	0.000	0.000	0.000	0.000	0.000	0.000	0.000
TRINITY_DN425588_c2_g1	0.000	0.000	0.000	0.000	0.000	0.000	0.000	0.000	0.000	1.868
TRINITY_DN425588_c3_g1	0.000	0.000	0.000	0.000	0.000	0.000	0.000	0.000	0.000	0.000
TRINITY_DN425590_c0_g1	0.000	0.000	0.000	0.000	0.000	0.000	0.000	0.000	0.000	0.436
TRINITY_DN425592_c0_g1	0.000	0.000	0.000	0.000	0.000	0.000	0.000	0.000	0.000	0.000
TRINITY_DN425592_c0_g2	0.000	0.000	0.000	0.000	0.000	0.000	0.000	0.000	0.000	0.000
TRINITY_DN425592_c0_g3	0.000	0.000	0.000	0.000	0.000	0.000	0.000	0.000	0.000	0.000
TRINITY_DN425592_c0_g4	0.000	0.000	0.000	0.000	0.000	0.000	0.000	0.000	0.850	0.000
TRINITY_DN425592_c1_g1	1.414	1.374	0.000	0.000	0.000	0.000	0.000	0.000	0.000	0.000
TRINITY_DN425592_c2_g1	0.000	3.269	0.000	0.000	0.000	0.000	0.000	0.000	0.836	0.000
TRINITY_DN425592_c3_g1	0.000	0.000	0.000	0.000	0.000	0.000	0.000	0.000	0.000	0.367
TRINITY_DN425592_c5_g1	0.000	0.000	0.000	0.000	0.000	0.000	0.000	0.000	0.000	1.342
TRINITY_DN425593_c1_g1	0.000	0.000	0.000	0.000	1.335	0.000	0.000	0.000	0.000	0.333
TRINITY_DN425594_c1_g1	0.000	0.000	0.000	0.000	0.855	0.000	0.000	0.000	0.000	0.000
TRINITY_DN425595_c0_g1	0.000	0.000	0.000	0.000	0.000	0.000	0.000	0.000	0.000	0.314
TRINITY_DN425595_c2_g1	0.000	0.000	0.000	0.000	0.000	0.000	0.000	0.000	0.000	0.000
TRINITY_DN425595_c3_g1	0.716	0.616	0.000	0.000	0.000	0.000	0.000	0.000	0.178	0.436
TRINITY_DN425595_c5_g1	0.000	0.000	0.000	0.000	0.000	0.000	0.000	0.000	0.000	0.000
TRINITY_DN425595_c6_g1	0.000	0.000	0.000	0.000	0.000	0.000	0.000	0.000	0.000	0.000
TRINITY_DN425596_c1_g1	0.000	0.000	0.000	0.000	0.000	0.000	0.000	0.000	1.103	0.000
TRINITY_DN425597_c0_g1	0.851	0.000	0.000	0.000	0.000	0.000	0.000	0.000	0.000	0.000
TRINITY_DN425597_c0_g2	0.000	0.000	0.000	0.000	0.000	0.000	0.000	0.000	0.000	0.000
TRINITY_DN425598_c0_g1	0.000	0.000	0.000	0.000	0.000	0.000	0.000	0.000	0.000	0.000
TRINITY_DN425599_c0_g1	0.460	0.179	0.000	0.531	0.000	0.000	0.101	0.233	0.058	0.187
TRINITY_DN425599_c1_g1	0.000	0.626	0.000	0.000	0.000	0.336	0.000	0.000	0.092	0.000
TRINITY_DN42559_c0_g1	0.000	0.000	0.000	0.000	0.000	0.000	0.000	0.000	0.494	1.041
TRINITY_DN42559_c0_g2	0.000	0.000	0.000	0.000	0.000	0.000	0.000	0.000	0.682	0.000
TRINITY_DN4255_c0_g1	16.715	19.767	9.358	38.323	7.436	14.244	8.714	20.421	18.209	22.473
TRINITY_DN4255_c0_g2	9.613	13.024	9.378	11.234	10.084	25.540	12.138	14.686	7.948	24.690
TRINITY_DN4255_c0_g3	2.204	3.665	3.885	3.962	5.823	2.101	4.740	4.497	3.744	2.802
TRINITY_DN425600_c0_g1	1.646	0.000	2.250	2.429	0.000	0.000	3.364	0.000	1.636	0.673
TRINITY_DN425600_c1_g1	0.000	0.000	0.000	0.000	0.000	0.000	0.000	0.000	0.000	0.000
TRINITY_DN425600_c1_g2	0.000	0.000	0.000	0.000	0.000	0.000	0.000	0.000	0.000	0.000
TRINITY_DN425600_c2_g1	0.000	0.000	0.000	0.000	0.000	0.000	0.000	0.000	0.000	0.000
TRINITY_DN425600_c4_g1	0.000	0.000	0.000	0.000	0.000	0.000	0.000	0.000	0.000	0.000
TRINITY_DN425600_c5_g1	0.000	0.000	0.396	0.451	0.000	0.000	0.000	0.000	0.000	0.360
TRINITY_DN425601_c0_g1	0.000	0.000	0.000	0.000	0.000	0.000	0.000	1.520	0.000	0.452
TRINITY_DN425601_c0_g2	0.000	0.000	0.000	0.000	0.000	0.000	0.000	0.000	0.000	0.000
TRINITY_DN425602_c0_g1	0.000	0.000	0.000	0.000	0.000	0.000	0.000	0.000	0.000	0.000
TRINITY_DN425608_c0_g1	0.032	0.695	0.000	0.055	0.000	0.586	0.000	0.000	0.199	0.000
TRINITY_DN42560_c1_g1	1.791	0.000	0.000	0.000	0.000	0.000	0.000	0.000	0.000	0.000
TRINITY_DN425611_c0_g1	0.207	0.346	0.555	0.000	0.345	0.301	0.000	0.000	0.000	0.260
TRINITY_DN425612_c0_g1	0.000	0.000	0.000	0.000	2.498	0.000	0.000	0.000	0.000	0.000
TRINITY_DN425612_c0_g2	0.000	0.000	0.000	0.000	0.000	0.000	0.000	0.680	0.332	0.135
TRINITY_DN425618_c0_g1	0.000	0.000	0.000	0.000	0.000	0.000	0.000	0.000	1.270	0.000
TRINITY_DN425618_c1_g1	0.000	0.971	0.000	0.000	0.000	0.000	0.000	0.000	0.504	0.000
TRINITY_DN42561_c0_g2	0.000	0.000	0.000	0.000	0.000	0.000	2.041	0.000	0.000	0.000
TRINITY_DN42561_c0_g3	0.000	0.000	0.000	0.000	0.000	0.000	0.000	0.000	0.000	0.212
TRINITY_DN42561_c1_g1	0.000	0.000	0.000	0.000	0.000	0.000	0.000	0.000	0.000	0.000
TRINITY_DN42561_c2_g1	0.000	0.762	0.000	0.836	0.000	0.000	0.000	0.000	0.273	0.000
TRINITY_DN42561_c3_g1	2.139	0.000	0.000	10.956	0.000	0.000	0.000	0.000	1.053	1.315
TRINITY_DN425621_c0_g1	0.000	0.000	0.000	0.000	0.000	2.251	0.000	0.000	0.000	1.252
TRINITY_DN425625_c0_g1	0.000	0.000	0.000	0.000	0.000	0.000	0.000	0.000	0.000	0.000
TRINITY_DN425625_c1_g1	0.000	0.000	0.000	0.000	0.000	0.000	0.000	0.000	0.000	0.128
TRINITY_DN425626_c0_g1	0.000	0.000	0.000	0.000	0.000	0.000	0.000	0.000	0.000	0.000
TRINITY_DN42562_c0_g1	0.937	0.411	0.630	0.000	0.775	0.000	0.885	0.000	0.232	0.572
TRINITY_DN42562_c0_g2	0.000	0.000	1.394	2.345	0.000	0.757	2.460	3.200	0.766	1.263
TRINITY_DN42562_c0_g3	0.000	1.859	0.000	0.000	0.000	0.000	0.000	0.000	0.000	0.000
TRINITY_DN425630_c0_g2	0.000	0.000	0.000	0.000	0.000	0.000	0.000	0.000	0.000	0.464
TRINITY_DN425630_c0_g3	0.000	0.000	0.000	0.000	2.016	0.000	1.246	0.000	0.000	0.000
TRINITY_DN425630_c1_g2	0.000	0.000	0.000	0.000	0.000	0.000	0.000	0.000	0.312	0.000
TRINITY_DN425630_c2_g1	2.169	0.378	0.000	1.974	0.000	2.536	2.852	0.000	1.076	0.890
TRINITY_DN425630_c3_g1	0.000	0.000	0.000	0.000	0.000	0.000	0.000	0.000	0.000	0.000
TRINITY_DN425632_c1_g1	0.000	0.000	0.000	0.000	0.000	0.000	0.000	0.000	0.000	0.000
TRINITY_DN425632_c2_g1	0.000	0.000	0.000	0.000	0.000	0.000	0.000	0.000	0.000	0.000
TRINITY_DN425633_c0_g2	0.000	0.000	0.000	0.000	0.000	0.000	0.000	0.000	0.000	0.000
TRINITY_DN425635_c0_g1	0.000	0.243	0.384	0.438	0.000	0.000	0.522	0.000	0.000	0.000
TRINITY_DN425636_c0_g1	0.000	0.000	2.867	0.000	0.000	0.000	0.000	0.000	0.000	0.000
TRINITY_DN425636_c2_g1	0.000	1.744	0.000	0.000	0.000	0.000	0.000	0.000	0.000	0.732
TRINITY_DN425638_c1_g1	0.000	0.000	0.000	0.000	0.000	0.000	0.000	0.000	0.000	0.000
TRINITY_DN42563_c0_g1	0.000	0.000	0.000	0.000	0.000	3.480	0.000	0.000	0.000	0.000
TRINITY_DN42563_c0_g2	0.000	0.000	0.000	0.000	0.000	0.000	0.000	0.000	0.000	0.000
TRINITY_DN425641_c0_g1	0.000	0.000	0.000	0.000	0.000	0.000	0.000	0.000	0.000	0.000
TRINITY_DN425641_c1_g1	0.000	0.000	0.000	0.000	0.000	0.716	0.000	0.000	0.000	0.199
TRINITY_DN425643_c0_g1	0.000	0.000	2.651	0.000	0.000	0.000	0.000	0.000	0.965	0.791
TRINITY_DN425645_c0_g1	0.000	0.000	0.000	0.000	2.377	0.000	0.000	0.000	0.717	0.000
TRINITY_DN425646_c0_g1	0.000	0.000	0.000	0.000	0.000	0.000	0.000	0.000	0.000	0.000
TRINITY_DN425646_c2_g1	0.000	0.000	0.000	0.000	0.000	0.000	0.000	0.000	0.000	0.000
TRINITY_DN425649_c0_g1	0.000	0.000	0.000	3.988	0.000	0.000	0.000	0.000	0.000	0.000
TRINITY_DN42564_c0_g1	0.000	0.000	0.000	1.625	0.000	0.000	1.090	0.000	0.000	0.000
TRINITY_DN42564_c0_g2	0.000	0.000	0.000	0.000	0.000	0.000	0.000	0.000	0.000	0.241
TRINITY_DN425650_c0_g1	2.481	0.000	0.000	7.222	4.005	0.000	0.000	0.000	0.000	1.000
TRINITY_DN425651_c1_g1	0.000	0.000	0.000	7.439	4.120	0.000	0.000	0.000	1.860	0.000
TRINITY_DN425651_c2_g1	0.000	0.745	0.240	0.550	0.000	0.000	0.319	0.000	0.181	0.073
TRINITY_DN425654_c0_g1	1.678	1.635	2.296	0.000	0.000	0.000	0.000	6.816	1.673	0.686
TRINITY_DN42565_c0_g1	0.000	0.000	0.000	0.000	0.887	0.000	0.000	0.000	1.325	0.437
TRINITY_DN42565_c0_g2	0.000	0.000	0.000	0.000	0.000	0.000	0.000	0.000	0.000	0.000
TRINITY_DN42565_c0_g4	0.000	0.581	0.000	0.000	0.000	0.000	0.000	0.000	0.000	0.581
TRINITY_DN42565_c0_g5	4.290	0.000	0.000	0.000	0.000	3.105	0.000	0.000	0.000	0.871
TRINITY_DN42565_c0_g6	0.000	0.000	0.000	0.000	0.000	0.770	0.000	0.000	0.000	0.000
TRINITY_DN42565_c0_g8	0.000	0.000	0.000	0.000	0.000	0.000	0.000	0.000	0.000	0.000
TRINITY_DN42565_c1_g1	0.000	0.000	0.000	0.000	0.000	0.000	0.000	0.000	0.000	0.304
TRINITY_DN42565_c4_g1	0.000	0.000	0.000	0.000	0.000	0.000	0.000	0.000	0.000	0.000
TRINITY_DN42565_c5_g1	0.726	1.324	0.000	1.088	0.000	0.000	0.000	0.000	0.931	0.253
TRINITY_DN425660_c1_g1	0.000	0.000	0.000	0.000	0.000	0.000	0.000	0.000	0.000	0.000
TRINITY_DN425661_c0_g1	0.000	0.000	0.000	0.000	0.000	0.000	0.000	0.000	0.000	0.395
TRINITY_DN425664_c0_g1	0.000	0.000	0.000	0.000	0.000	0.000	0.000	0.000	2.226	0.000
TRINITY_DN425667_c0_g1	0.193	0.321	0.258	0.000	0.000	0.560	0.000	0.392	0.194	0.469
TRINITY_DN42566_c0_g2	0.000	0.000	0.000	0.000	0.000	0.000	0.000	0.000	0.000	0.000
TRINITY_DN425671_c0_g1	0.000	0.000	0.000	0.000	0.000	0.000	0.000	0.000	0.000	0.000
TRINITY_DN425672_c1_g1	0.000	0.000	0.000	0.000	0.000	0.000	0.405	0.000	0.000	0.176
TRINITY_DN425674_c0_g1	0.261	0.519	0.350	0.000	0.218	0.379	0.115	0.000	0.596	0.886
TRINITY_DN425674_c0_g2	0.000	0.000	0.262	0.000	0.000	0.000	0.000	0.000	0.000	0.000
TRINITY_DN425675_c0_g1	0.000	0.000	0.000	0.000	0.000	0.000	0.000	0.000	0.000	0.000
TRINITY_DN425677_c0_g1	0.000	4.790	0.000	0.000	0.000	0.000	2.563	0.000	0.000	0.000
TRINITY_DN425678_c0_g1	0.649	0.000	0.000	0.977	1.071	0.953	0.502	1.345	0.392	0.374
TRINITY_DN425678_c0_g2	0.000	0.000	6.696	0.000	0.000	0.000	0.000	0.000	0.000	0.000
TRINITY_DN425678_c1_g1	0.000	0.000	0.000	0.000	0.000	0.000	0.000	0.000	0.000	0.951
TRINITY_DN425678_c1_g2	0.000	0.000	0.000	0.000	0.000	0.000	0.000	0.000	0.000	0.000
TRINITY_DN425678_c1_g3	0.000	0.000	0.000	0.000	0.000	0.000	0.000	0.000	0.000	0.240
TRINITY_DN425679_c0_g1	0.776	0.000	0.000	0.000	0.000	0.000	2.286	0.000	0.000	0.954
TRINITY_DN42567_c0_g1	45.718	26.525	6.169	18.599	1.309	10.674	10.099	0.000	32.478	0.425
TRINITY_DN425680_c0_g1	0.000	0.000	0.000	0.000	0.000	0.000	0.000	0.000	0.504	0.000
TRINITY_DN425680_c1_g1	0.000	0.000	0.000	0.000	0.000	0.000	0.315	0.000	0.000	0.000
TRINITY_DN425681_c0_g1	0.000	0.000	0.000	0.000	0.000	0.000	0.000	0.000	0.000	0.000
TRINITY_DN425681_c1_g3	0.000	0.000	0.000	0.000	0.000	0.000	0.000	0.000	0.000	0.000
TRINITY_DN425681_c2_g1	0.000	0.000	0.000	0.000	0.000	0.000	0.000	0.000	0.000	0.000
TRINITY_DN425681_c4_g1	0.000	1.119	0.000	0.000	0.000	1.731	0.000	0.000	0.638	0.479
TRINITY_DN425681_c6_g1	0.000	0.000	0.000	0.000	0.000	0.000	0.000	0.000	0.000	0.000
TRINITY_DN425682_c0_g1	0.000	0.000	2.485	4.031	0.000	0.000	0.000	1.861	0.000	0.370
TRINITY_DN425683_c0_g1	0.000	0.000	0.000	0.000	0.000	0.000	0.000	0.000	0.000	0.000
TRINITY_DN425687_c0_g1	0.000	0.000	0.000	0.000	0.000	0.000	0.711	0.000	0.000	0.000
TRINITY_DN425687_c0_g2	0.000	0.000	0.000	0.000	0.000	0.000	0.000	0.000	0.000	0.000
TRINITY_DN425688_c0_g1	0.000	0.000	0.000	0.000	0.000	0.000	1.508	0.000	0.000	0.000
TRINITY_DN425689_c1_g1	0.000	0.000	0.000	0.000	0.000	1.179	0.000	0.000	0.392	0.654
TRINITY_DN425689_c2_g1	0.000	0.000	0.000	0.000	0.000	0.000	1.128	0.000	0.552	0.069
TRINITY_DN425689_c2_g2	0.000	0.000	0.000	0.000	0.000	0.000	0.000	0.000	0.000	2.062
TRINITY_DN425689_c3_g1	0.000	0.000	0.000	1.964	0.000	1.953	0.000	0.000	0.000	0.542
TRINITY_DN425689_c4_g1	0.000	0.000	0.000	0.000	0.000	0.000	0.000	0.000	0.268	0.217
TRINITY_DN42568_c0_g1	0.000	0.000	0.000	0.000	0.000	2.278	0.000	0.000	0.767	0.000
TRINITY_DN42568_c1_g1	0.000	0.000	0.000	0.000	0.000	0.000	0.000	0.000	0.000	1.381
TRINITY_DN425690_c0_g1	0.000	0.000	0.000	0.000	0.000	0.000	0.000	0.000	0.000	0.000
TRINITY_DN425691_c0_g1	0.000	0.000	0.000	1.564	0.000	0.000	0.000	0.000	0.000	0.000
TRINITY_DN425691_c0_g2	0.000	0.495	0.000	0.000	0.000	0.000	0.532	0.000	0.822	0.000
TRINITY_DN425691_c1_g1	0.000	0.000	0.000	0.908	0.994	0.000	0.000	0.000	0.297	0.492
TRINITY_DN425691_c2_g1	0.000	0.000	0.000	0.000	0.000	0.000	0.000	0.000	0.000	0.850
TRINITY_DN425691_c3_g1	0.000	0.000	0.000	0.000	2.406	2.166	0.000	0.000	0.726	0.603
TRINITY_DN425691_c5_g1	0.000	0.000	0.000	0.000	0.000	0.000	0.000	0.000	0.440	0.368
TRINITY_DN425691_c6_g1	0.000	0.000	0.000	0.000	0.000	0.000	0.000	0.000	1.333	0.000
TRINITY_DN425692_c0_g1	0.000	0.000	0.000	0.000	0.000	0.000	0.000	0.000	0.000	0.000
TRINITY_DN425693_c0_g1	0.000	0.000	0.000	0.000	0.000	0.000	0.000	0.000	0.000	0.000
TRINITY_DN425695_c0_g1	1.122	3.045	0.501	3.731	1.173	2.991	1.168	1.436	0.896	0.355
TRINITY_DN425695_c0_g2	0.000	0.000	0.000	0.000	0.000	1.306	0.000	0.000	2.693	0.176
TRINITY_DN425696_c0_g1	0.000	0.000	1.538	0.000	0.000	0.000	0.000	0.000	0.555	0.000
TRINITY_DN425699_c0_g1	0.000	0.000	0.000	0.000	0.000	0.000	0.391	0.000	0.987	0.000
TRINITY_DN425699_c0_g2	0.000	0.000	0.000	0.000	0.000	0.000	0.000	0.000	0.000	0.000
TRINITY_DN425699_c1_g1	0.000	0.000	0.000	0.000	0.000	0.000	0.000	0.000	0.000	0.871
TRINITY_DN425699_c1_g2	0.000	0.000	0.000	0.000	0.000	0.000	0.000	0.000	0.000	0.000
TRINITY_DN425699_c2_g1	0.000	0.000	0.000	3.304	3.678	0.000	0.000	0.000	1.124	0.000
TRINITY_DN425699_c3_g1	0.000	0.000	0.000	0.000	0.000	0.000	0.000	0.000	0.000	0.000
TRINITY_DN425699_c4_g1	0.000	0.000	0.000	0.000	0.000	0.000	0.000	0.000	1.013	0.000
TRINITY_DN425699_c5_g1	0.000	1.003	0.000	0.000	0.000	0.000	0.000	0.000	0.000	0.000
TRINITY_DN42569_c10_g1	0.000	0.000	0.000	0.000	0.000	0.000	0.000	0.000	0.000	0.000
TRINITY_DN42569_c11_g1	0.000	0.000	0.000	0.000	0.000	0.000	0.858	0.000	0.505	0.401
TRINITY_DN42569_c13_g1	0.000	0.000	0.000	0.000	0.000	0.000	0.000	0.000	0.000	0.000
TRINITY_DN42569_c15_g1	0.000	0.000	0.000	0.000	0.000	0.000	0.000	0.000	0.000	0.000
TRINITY_DN42569_c1_g1	0.000	0.000	0.000	0.000	0.000	0.000	0.000	0.000	0.000	0.000
TRINITY_DN42569_c1_g2	0.574	0.000	0.000	0.000	0.000	0.000	0.000	0.000	0.000	0.000
TRINITY_DN42569_c2_g1	0.000	0.425	1.456	1.630	0.000	0.790	0.000	4.456	1.066	1.540
TRINITY_DN42569_c3_g1	2.263	2.030	0.000	0.000	3.678	0.000	0.000	0.000	0.000	0.000
TRINITY_DN42569_c5_g1	1.740	5.276	2.379	0.000	0.000	0.000	1.780	0.000	0.000	0.711
TRINITY_DN42569_c5_g2	0.000	0.000	0.000	0.000	0.000	0.000	0.000	0.000	0.000	1.037
TRINITY_DN42569_c5_g3	0.000	0.960	2.250	0.000	0.000	0.000	0.000	0.000	1.356	0.770
TRINITY_DN42569_c9_g1	0.000	0.819	0.629	0.000	0.000	0.000	1.789	0.000	1.808	2.641
TRINITY_DN4256_c0_g1	0.000	0.000	1.963	0.735	0.804	2.842	1.381	1.001	1.442	2.769
TRINITY_DN4256_c0_g3	2.993	0.000	0.000	0.000	0.000	0.000	6.107	0.000	2.224	0.613
TRINITY_DN4256_c0_g4	0.000	0.000	0.000	0.000	0.000	0.000	0.000	0.000	0.000	0.000
TRINITY_DN4256_c0_g5	4.327	5.800	8.296	8.651	3.241	2.492	1.903	14.798	5.935	14.297
TRINITY_DN4256_c12_g1	0.000	0.000	0.000	0.000	0.000	0.000	0.000	0.000	0.000	0.000
TRINITY_DN4256_c13_g1	0.000	0.000	3.112	0.000	0.000	0.000	0.000	0.000	0.000	0.000
TRINITY_DN4256_c1_g2	0.000	0.000	0.000	0.000	0.000	0.000	0.000	0.000	0.000	0.000
TRINITY_DN4256_c4_g1	0.702	0.697	0.376	0.648	1.174	1.632	0.248	0.570	0.853	1.483
TRINITY_DN4256_c6_g2	0.000	0.000	0.000	0.000	0.000	0.000	0.000	0.000	0.000	0.000
TRINITY_DN425700_c1_g1	0.000	0.997	0.000	0.000	0.000	0.000	0.000	0.000	0.000	1.346
TRINITY_DN425700_c3_g1	0.000	0.000	0.000	0.000	0.000	0.000	0.000	0.000	0.638	0.000
TRINITY_DN425701_c0_g1	0.000	0.000	0.000	0.000	0.000	0.000	0.000	0.000	0.914	0.000
TRINITY_DN425702_c0_g1	0.000	0.255	0.000	0.458	0.499	0.000	0.000	0.000	0.000	0.166
TRINITY_DN425702_c0_g2	0.000	0.000	0.000	0.000	0.000	0.000	0.000	0.000	0.000	0.702
TRINITY_DN425704_c0_g1	0.000	0.000	0.547	0.000	0.000	0.594	0.759	0.000	0.000	0.000
TRINITY_DN425705_c0_g2	0.000	0.000	0.000	1.847	0.000	0.000	1.260	0.000	0.000	0.000
TRINITY_DN425705_c1_g1	2.280	0.000	0.000	6.674	0.000	0.000	0.000	0.000	0.000	0.000
TRINITY_DN425705_c1_g2	0.000	0.000	0.000	0.000	0.000	0.000	0.000	0.000	0.000	0.000
TRINITY_DN425705_c2_g1	0.495	1.308	1.334	0.000	0.000	0.724	0.939	0.000	0.000	0.202
TRINITY_DN425705_c3_g1	0.000	0.000	0.000	0.000	0.000	0.000	0.000	0.000	0.000	0.000
TRINITY_DN425705_c4_g1	0.000	0.000	0.000	2.930	0.000	0.000	0.000	0.000	0.000	0.000
TRINITY_DN425707_c0_g1	0.000	0.000	0.000	5.148	0.000	0.000	0.000	0.000	0.000	0.000
TRINITY_DN425708_c0_g1	0.000	0.000	0.000	0.000	0.000	0.000	0.000	0.000	0.000	0.000
TRINITY_DN425709_c1_g1	0.000	1.797	0.000	0.000	3.021	0.000	0.000	0.000	0.921	0.000
TRINITY_DN42570_c0_g1	0.000	1.346	0.000	0.000	0.000	7.876	0.000	0.000	0.000	0.000
TRINITY_DN42570_c2_g1	0.000	0.000	0.000	0.000	0.000	0.000	0.000	0.000	0.000	0.301
TRINITY_DN42570_c2_g2	0.000	0.000	0.000	0.000	0.000	0.000	0.000	0.000	0.263	0.000
TRINITY_DN42570_c3_g1	0.707	1.859	0.000	0.000	0.000	0.000	0.000	0.000	0.957	1.763
TRINITY_DN42570_c3_g3	0.000	1.797	0.000	8.215	0.000	0.000	0.000	0.000	0.000	0.000
TRINITY_DN425712_c0_g1	0.000	0.000	0.000	0.000	0.000	0.000	0.000	0.000	0.000	0.000
TRINITY_DN425714_c0_g1	0.000	0.000	0.000	0.000	0.000	0.000	0.000	0.000	0.000	0.970
TRINITY_DN425715_c1_g1	2.297	0.000	0.000	0.000	0.000	0.000	0.000	0.000	0.000	0.000
TRINITY_DN425716_c0_g1	0.354	0.147	0.000	0.272	0.000	0.000	0.000	0.000	0.447	0.359
TRINITY_DN425717_c0_g1	0.000	0.141	0.454	0.520	0.000	0.492	0.000	0.000	0.428	0.688
TRINITY_DN425718_c1_g1	0.000	0.000	0.000	0.000	0.000	0.000	0.000	0.000	0.000	0.000
TRINITY_DN425718_c1_g2	0.704	0.000	0.000	0.000	0.000	1.036	0.000	0.000	0.346	0.288
TRINITY_DN425718_c2_g1	1.380	1.337	0.000	0.000	0.000	0.000	0.000	0.000	0.682	0.566
TRINITY_DN425718_c3_g1	0.000	0.000	0.000	0.000	0.000	0.000	0.000	0.000	0.000	0.000
TRINITY_DN425718_c5_g1	0.000	0.000	0.000	0.000	0.000	0.000	0.000	0.000	0.000	0.000
TRINITY_DN425719_c0_g1	0.967	0.000	0.000	1.450	0.000	0.000	0.000	2.006	0.475	0.793
TRINITY_DN425719_c2_g1	0.000	0.000	0.000	0.000	0.000	0.000	0.000	0.000	0.000	0.000
TRINITY_DN42571_c0_g1	1.798	0.872	1.295	0.426	0.663	2.198	1.377	0.448	2.399	1.020
TRINITY_DN42571_c0_g2	0.000	0.648	0.000	0.000	0.000	1.037	0.000	0.000	0.000	0.000
TRINITY_DN42571_c0_g3	0.000	0.000	0.000	0.000	0.000	0.000	0.000	0.000	0.000	0.000
TRINITY_DN42571_c1_g1	0.000	0.000	0.000	0.000	0.000	0.000	0.000	0.000	0.000	0.871
TRINITY_DN42571_c1_g2	0.000	0.000	0.000	0.000	0.000	0.000	0.000	0.000	0.957	0.785
TRINITY_DN42571_c4_g1	2.045	5.799	2.594	0.961	0.000	0.937	1.284	3.966	0.000	0.994
TRINITY_DN42571_c5_g1	0.000	0.000	0.000	0.000	0.000	0.000	2.041	0.000	0.000	0.000
TRINITY_DN425723_c0_g1	0.000	0.000	0.000	0.000	0.000	0.000	0.000	0.000	0.000	1.430
TRINITY_DN425723_c1_g1	0.000	0.000	0.000	0.726	0.000	0.000	0.000	0.000	0.000	0.000
TRINITY_DN425723_c2_g1	0.000	0.000	0.000	0.000	0.000	0.000	0.000	0.000	0.000	0.000
TRINITY_DN425723_c3_g1	1.232	0.000	0.000	0.000	0.000	0.000	0.000	0.000	0.000	0.000
TRINITY_DN425723_c4_g1	0.000	0.000	0.000	0.000	2.483	0.000	0.000	0.000	0.751	0.686
TRINITY_DN425726_c0_g1	2.297	0.000	0.000	0.000	0.000	0.000	7.031	0.000	1.146	0.934
TRINITY_DN425728_c0_g1	0.000	0.000	0.000	0.757	0.000	0.000	0.000	0.000	0.000	0.204
TRINITY_DN425729_c0_g1	0.000	0.000	0.000	0.000	0.000	0.000	0.000	0.000	0.000	0.000
TRINITY_DN42572_c0_g1	10.030	5.299	0.000	1.217	0.000	0.094	1.128	0.000	0.000	0.000
TRINITY_DN42572_c1_g1	3.305	2.502	0.715	0.000	1.782	7.672	0.000	0.000	2.184	0.435
TRINITY_DN42572_c1_g3	0.000	0.000	0.000	0.000	3.408	1.539	0.000	0.000	0.512	0.425
TRINITY_DN42572_c1_g4	0.000	0.000	0.000	0.000	0.000	1.378	0.000	0.000	0.000	0.000
TRINITY_DN42572_c2_g1	0.000	2.013	0.000	0.000	0.000	0.000	0.000	0.000	0.000	0.000
TRINITY_DN42572_c2_g2	0.000	0.000	0.000	0.000	0.000	0.000	0.000	0.000	0.000	0.000
TRINITY_DN425730_c0_g1	0.903	0.267	0.000	0.478	0.000	0.000	0.861	0.857	0.156	1.004
TRINITY_DN425730_c1_g1	0.000	0.657	0.000	0.000	0.000	0.000	0.702	0.000	0.000	0.884
TRINITY_DN425730_c1_g2	0.000	0.000	0.000	0.000	0.000	0.000	0.000	0.000	0.682	0.566
TRINITY_DN425731_c1_g1	0.000	0.000	0.000	0.000	0.000	0.000	0.000	0.000	0.000	0.000
TRINITY_DN425732_c1_g1	0.000	0.000	0.000	0.000	0.000	0.000	0.000	5.019	0.000	0.000
TRINITY_DN425734_c0_g1	0.000	0.000	0.000	1.281	0.000	0.000	0.000	0.000	0.000	0.000
TRINITY_DN425735_c0_g1	0.000	0.000	0.000	0.000	0.000	0.000	0.000	0.000	0.000	0.000
TRINITY_DN425736_c1_g1	0.000	0.000	0.000	0.000	0.000	0.000	0.000	0.000	0.000	0.000
TRINITY_DN425736_c2_g1	0.000	1.082	0.000	0.000	0.000	0.000	0.000	0.000	0.000	0.500
TRINITY_DN425736_c5_g1	0.000	0.000	0.000	0.000	0.000	0.000	0.000	0.000	0.198	0.000
TRINITY_DN425737_c0_g1	0.000	0.000	0.000	0.000	0.000	0.000	0.000	0.000	0.000	0.000
TRINITY_DN425737_c1_g1	0.000	0.000	0.000	0.000	0.000	0.000	0.000	0.000	0.000	0.000
TRINITY_DN425738_c0_g1	0.000	0.000	0.000	0.000	0.000	0.000	0.000	0.000	1.168	0.000
TRINITY_DN425739_c0_g1	0.000	0.000	0.000	0.000	0.686	0.000	0.000	0.851	0.206	0.168
TRINITY_DN425739_c1_g1	0.000	0.000	0.000	0.000	0.000	0.000	2.173	0.000	0.000	0.000
TRINITY_DN42573_c0_g2	0.876	0.000	0.000	1.315	0.000	0.000	3.041	0.000	1.292	3.597
TRINITY_DN425740_c0_g1	0.000	0.000	0.000	0.000	0.000	0.000	0.000	0.000	0.000	0.000
TRINITY_DN425740_c2_g1	0.367	0.815	0.986	0.000	0.000	0.000	0.000	0.000	0.000	1.613
TRINITY_DN425740_c2_g2	2.089	0.000	0.000	3.195	0.000	0.000	2.142	0.000	0.000	0.161
TRINITY_DN425740_c3_g1	0.000	0.000	0.000	0.000	0.000	0.000	0.000	0.000	0.000	0.000
TRINITY_DN425741_c0_g1	1.245	0.000	0.000	0.000	4.098	0.000	0.000	0.000	0.000	3.098
TRINITY_DN425742_c0_g1	0.000	0.000	0.000	0.000	0.000	0.000	0.000	0.000	0.000	0.000
TRINITY_DN425743_c0_g1	0.000	0.000	0.000	0.000	0.000	0.000	0.000	0.000	0.000	1.069
TRINITY_DN425743_c1_g1	0.000	0.000	0.000	0.000	0.000	0.000	0.973	0.000	1.440	0.000
TRINITY_DN425745_c0_g1	0.000	0.000	0.738	0.000	0.000	0.000	0.000	0.000	0.138	0.000
TRINITY_DN425746_c1_g1	0.000	0.000	0.000	0.000	0.000	0.000	0.000	0.000	0.000	0.000
TRINITY_DN425748_c0_g1	0.594	0.000	0.804	0.000	0.000	0.000	0.573	0.000	0.000	0.000
TRINITY_DN425749_c0_g1	0.000	0.000	0.000	0.000	0.000	1.704	0.000	0.000	0.000	0.000
TRINITY_DN425749_c0_g2	0.000	0.000	0.000	0.000	0.000	0.000	0.000	0.000	0.266	0.404
TRINITY_DN425749_c10_g1	0.000	0.000	0.000	0.000	0.000	0.000	0.000	0.000	0.000	0.317
TRINITY_DN425749_c3_g1	0.000	0.000	0.448	1.017	0.000	0.000	0.307	0.000	0.000	0.000
TRINITY_DN425749_c4_g1	0.000	0.494	0.000	0.445	0.485	0.000	0.000	0.000	0.000	0.256
TRINITY_DN425749_c7_g1	0.000	0.000	0.961	0.000	0.000	0.000	0.000	2.939	0.697	0.580
TRINITY_DN425749_c9_g1	0.000	0.000	0.000	0.000	0.000	0.000	0.000	0.000	0.000	0.791
TRINITY_DN42574_c0_g1	0.000	0.000	0.000	0.000	0.000	0.000	0.000	0.000	0.000	0.000
TRINITY_DN42574_c0_g2	0.425	0.000	0.000	0.000	0.000	0.000	0.000	0.000	0.214	0.259
TRINITY_DN425750_c0_g1	0.000	0.000	0.000	1.011	0.000	0.000	0.000	0.000	0.000	0.000
TRINITY_DN425750_c1_g1	0.000	0.000	0.000	0.000	0.000	1.740	0.000	0.000	0.579	0.000
TRINITY_DN425750_c2_g1	0.000	0.000	0.000	0.000	0.000	0.000	5.287	0.000	0.000	0.000
TRINITY_DN425751_c0_g1	0.000	0.000	0.000	0.000	1.449	0.000	0.000	0.000	0.000	0.382
TRINITY_DN425752_c0_g1	0.000	0.000	0.000	0.000	0.000	0.000	0.000	0.000	0.000	0.000
TRINITY_DN425752_c1_g1	0.000	0.000	0.000	0.000	0.000	0.000	0.000	0.000	0.000	0.000
TRINITY_DN425753_c1_g1	0.000	0.000	0.000	0.000	0.000	0.000	0.000	0.000	0.000	0.000
TRINITY_DN425754_c0_g1	0.000	0.000	0.000	0.000	4.151	3.705	0.000	0.000	0.000	1.040
TRINITY_DN425754_c1_g1	0.000	0.000	0.000	0.000	0.000	0.000	0.000	0.000	0.000	0.000
TRINITY_DN425755_c0_g1	0.000	0.000	0.000	0.000	0.000	0.000	0.000	0.000	0.000	0.000
TRINITY_DN425758_c0_g1	0.000	0.000	0.000	0.000	0.000	0.000	0.000	0.000	0.000	0.000
TRINITY_DN425759_c0_g1	0.000	0.000	0.000	0.000	0.000	0.000	0.000	0.000	0.000	0.345
TRINITY_DN42575_c0_g1	1.058	0.000	0.000	1.587	0.000	0.000	0.000	0.000	0.000	0.434
TRINITY_DN42575_c0_g2	0.000	0.000	0.000	0.000	0.000	0.000	0.000	0.000	0.000	0.000
TRINITY_DN425760_c0_g3	0.000	0.000	0.000	0.000	0.000	0.000	0.000	0.000	0.000	0.000
TRINITY_DN425760_c0_g4	0.000	0.000	0.000	0.000	0.000	0.000	0.000	0.000	0.000	0.000
TRINITY_DN425765_c0_g1	0.214	0.000	0.287	0.328	0.000	0.000	0.000	0.000	0.000	0.174
TRINITY_DN425766_c0_g1	0.000	0.000	0.000	0.000	1.061	0.000	0.000	0.000	0.000	0.525
TRINITY_DN425767_c0_g1	0.000	0.533	0.000	0.000	0.000	0.000	1.718	0.000	0.293	0.000
TRINITY_DN425767_c0_g3	0.324	0.000	0.433	0.000	0.270	0.000	0.144	0.000	0.000	0.263
TRINITY_DN425767_c1_g1	0.000	0.000	0.000	0.000	2.653	0.000	1.663	0.000	0.000	1.750
TRINITY_DN425767_c2_g1	0.000	0.000	0.000	0.000	0.000	0.000	0.000	0.000	0.000	0.000
TRINITY_DN425768_c0_g2	0.000	0.000	0.000	0.000	0.000	0.000	0.000	0.000	0.000	0.000
TRINITY_DN425769_c0_g2	0.000	0.000	0.000	0.000	0.000	0.000	0.000	4.037	0.000	0.000
TRINITY_DN425769_c0_g3	0.940	0.000	2.566	0.000	0.000	0.000	1.874	0.000	0.463	0.773
TRINITY_DN425769_c2_g1	0.000	0.000	0.000	0.000	0.000	0.000	0.000	0.000	0.000	0.000
TRINITY_DN425769_c3_g1	0.000	0.000	0.000	0.000	0.000	0.000	0.000	0.000	0.000	0.000
TRINITY_DN425769_c4_g1	0.000	0.000	0.000	0.000	0.000	0.000	0.000	0.000	0.000	0.000
TRINITY_DN425769_c5_g1	0.299	0.254	0.000	0.000	0.000	0.000	0.000	0.000	0.449	0.486
TRINITY_DN425769_c7_g1	0.000	0.000	0.000	0.000	0.000	0.000	0.000	0.000	0.000	0.000
TRINITY_DN425769_c8_g1	0.000	0.000	0.000	0.000	0.000	0.000	0.000	0.000	0.000	0.479
TRINITY_DN42576_c0_g1	0.000	0.396	0.000	0.000	0.393	0.000	0.000	0.000	0.512	0.000
TRINITY_DN42576_c0_g2	0.000	5.156	0.000	0.000	4.433	0.000	0.000	0.000	2.757	0.000
TRINITY_DN42576_c0_g4	0.000	0.000	0.000	0.000	0.000	0.000	0.000	0.000	0.000	0.000
TRINITY_DN42576_c0_g5	0.000	0.000	0.000	0.000	0.000	0.000	0.000	0.000	0.000	0.000
TRINITY_DN425770_c0_g1	0.000	0.000	0.000	0.000	0.000	0.000	0.000	0.000	0.000	0.000
TRINITY_DN425770_c0_g2	0.000	0.000	0.000	0.000	0.000	0.000	0.000	0.000	0.000	0.000
TRINITY_DN425770_c1_g1	0.000	0.000	0.000	0.000	0.000	0.000	0.000	0.000	1.333	0.000
TRINITY_DN425772_c0_g2	0.170	0.282	0.000	0.000	0.000	0.000	0.000	0.000	0.086	0.275
TRINITY_DN425772_c1_g1	0.000	0.000	0.000	0.000	0.000	0.000	0.000	0.000	0.000	0.000
TRINITY_DN425772_c2_g1	0.000	0.000	0.000	0.000	0.000	0.000	0.000	0.000	0.000	0.000
TRINITY_DN425772_c2_g2	0.000	0.000	0.000	0.000	0.000	0.000	0.000	0.000	0.000	0.388
TRINITY_DN425775_c0_g1	0.000	0.000	0.000	0.000	0.000	0.000	0.843	0.000	0.000	0.182
TRINITY_DN425775_c0_g2	0.000	0.286	0.000	0.000	0.000	0.000	0.000	0.000	0.000	0.272
TRINITY_DN425775_c0_g3	2.642	0.000	0.000	0.000	0.000	0.000	0.000	0.000	0.000	1.069
TRINITY_DN425775_c0_g4	0.279	0.000	0.000	0.853	0.000	0.000	0.000	0.000	0.000	0.000
TRINITY_DN425775_c1_g1	0.000	0.000	0.000	0.000	0.000	0.000	1.451	0.000	1.406	0.000
TRINITY_DN425776_c1_g1	0.000	0.000	0.000	2.218	0.000	2.207	0.000	0.000	0.741	0.000
TRINITY_DN425776_c2_g1	0.000	6.336	0.000	0.000	0.000	0.000	0.000	0.000	0.000	0.966
TRINITY_DN425776_c3_g1	0.000	0.000	0.000	0.000	0.000	0.000	0.000	0.000	1.257	0.000
TRINITY_DN425776_c4_g1	0.000	0.000	0.000	0.000	0.000	0.000	0.000	0.000	0.000	0.000
TRINITY_DN425776_c5_g1	0.000	0.000	0.000	0.000	0.000	0.000	0.000	0.000	0.000	0.000
TRINITY_DN425777_c0_g1	0.000	0.000	0.427	2.177	0.000	0.722	0.000	0.000	0.000	0.050
TRINITY_DN425777_c1_g1	0.000	0.354	0.000	0.626	1.354	0.000	0.000	0.000	1.423	1.495
TRINITY_DN425778_c0_g1	0.628	1.458	0.000	2.021	2.720	0.000	0.649	0.000	1.530	0.663
TRINITY_DN425779_c0_g1	0.000	0.000	0.000	0.000	0.000	0.000	0.000	0.000	0.836	0.000
TRINITY_DN425779_c1_g1	0.000	0.000	0.000	0.000	0.000	0.000	0.000	0.000	0.000	0.000
TRINITY_DN425779_c2_g1	0.000	2.560	0.000	0.000	0.000	0.000	1.342	0.000	0.000	0.000
TRINITY_DN42577_c0_g1	15.878	9.587	8.138	26.369	6.492	14.455	6.122	0.000	8.224	12.902
TRINITY_DN42577_c0_g2	1.908	6.046	0.000	4.140	3.517	4.100	0.915	3.819	4.521	5.586
TRINITY_DN42577_c1_g1	5.495	5.350	5.011	10.863	5.999	8.038	7.539	3.687	11.389	0.793
TRINITY_DN42577_c1_g2	0.000	0.000	0.000	3.988	0.000	0.000	0.000	0.000	0.000	4.504
TRINITY_DN425780_c0_g1	0.000	0.000	0.000	0.000	0.000	2.935	0.000	0.000	1.461	0.000
TRINITY_DN425782_c0_g1	0.000	0.000	0.000	0.000	0.000	0.000	0.000	0.000	0.000	0.000
TRINITY_DN425782_c0_g2	0.406	1.467	0.362	0.833	1.583	1.750	1.195	0.550	0.274	0.440
TRINITY_DN425782_c1_g1	0.000	0.000	0.000	0.000	0.000	0.000	0.000	0.000	0.164	0.270
TRINITY_DN425782_c3_g1	0.000	0.000	0.000	0.000	0.001	0.000	0.000	0.000	0.000	0.000
TRINITY_DN425782_c4_g1	0.000	0.000	0.000	0.000	0.000	0.000	0.000	0.000	0.000	0.000
TRINITY_DN425784_c0_g1	3.023	3.292	3.959	1.513	8.285	0.000	3.112	1.835	6.977	4.677
TRINITY_DN425785_c0_g1	1.260	0.668	1.968	0.000	0.000	1.526	2.447	1.710	0.529	0.938
TRINITY_DN425786_c0_g1	0.000	0.000	0.000	0.000	0.000	0.000	0.000	0.000	0.000	1.111
TRINITY_DN425786_c0_g2	0.000	0.587	0.000	0.000	0.569	0.000	1.895	0.000	0.000	0.182
TRINITY_DN425786_c0_g3	0.000	0.000	0.501	0.000	0.000	0.000	0.000	0.000	0.186	0.408
TRINITY_DN425787_c0_g1	0.000	0.000	0.000	0.000	0.000	0.000	0.000	0.000	0.000	0.000
TRINITY_DN425789_c0_g1	0.000	0.000	0.000	0.000	0.000	0.000	0.000	0.000	0.000	0.000
TRINITY_DN42578_c0_g1	1.276	0.000	0.000	0.000	0.542	0.721	0.220	0.000	0.970	0.021
TRINITY_DN425790_c0_g1	0.000	0.000	0.000	0.000	0.000	0.000	0.000	0.000	0.000	0.000
TRINITY_DN425790_c1_g1	0.000	0.000	0.000	0.000	0.000	1.384	0.000	0.000	0.000	0.000
TRINITY_DN425791_c0_g1	0.000	0.000	0.000	0.000	0.000	0.000	0.000	0.000	0.000	0.000
TRINITY_DN425792_c0_g1	0.000	0.000	0.000	0.000	0.000	0.000	0.000	0.000	0.000	0.000
TRINITY_DN425793_c0_g1	0.000	0.000	0.000	0.000	0.000	2.113	0.000	0.000	0.000	0.000
TRINITY_DN425793_c3_g1	2.089	0.000	0.000	9.206	3.405	0.000	0.000	0.000	0.000	0.850
TRINITY_DN425794_c1_g1	0.000	0.000	0.000	0.000	0.000	0.000	0.000	0.000	0.000	0.000
TRINITY_DN425795_c0_g1	0.000	0.000	0.000	0.000	0.000	2.194	0.000	0.000	0.736	0.000
TRINITY_DN425795_c1_g1	0.000	0.000	0.000	0.000	0.000	0.000	0.000	0.000	0.609	0.506
TRINITY_DN425795_c2_g1	0.000	0.000	5.347	0.000	0.000	0.000	0.000	0.000	0.000	0.000
TRINITY_DN425795_c3_g1	0.199	0.101	0.112	0.000	0.000	0.000	0.000	0.000	0.043	0.000
TRINITY_DN425795_c6_g1	0.000	0.327	0.000	0.521	0.000	0.164	0.397	0.000	0.000	0.046
TRINITY_DN425796_c0_g1	0.000	0.000	0.000	0.000	0.000	0.248	0.000	0.000	0.000	0.069
TRINITY_DN425796_c1_g1	0.223	0.000	0.000	0.341	0.000	0.000	0.000	0.000	0.000	0.090
TRINITY_DN425796_c2_g1	0.000	0.000	0.000	0.000	0.000	0.000	0.000	0.000	0.000	0.000
TRINITY_DN425797_c0_g1	0.000	0.000	0.000	0.000	0.000	0.000	0.000	0.000	0.000	0.000
TRINITY_DN42579_c0_g1	0.000	0.000	0.000	0.000	0.000	0.000	0.000	0.000	0.000	2.179
TRINITY_DN42579_c0_g2	0.000	0.000	7.579	0.000	0.000	0.000	0.000	0.000	0.000	0.000
TRINITY_DN42579_c4_g1	0.000	0.000	0.000	0.000	0.000	0.000	0.000	0.000	0.000	0.000
TRINITY_DN4257_c0_g1	56.557	23.107	24.380	29.673	39.674	45.404	43.799	39.237	49.303	35.062
TRINITY_DN4257_c1_g1	0.000	0.760	1.115	0.000	1.351	0.001	2.429	0.000	0.806	21.782
TRINITY_DN4257_c1_g2	2.267	2.832	1.950	1.741	2.704	2.174	2.300	0.987	2.701	2.414
TRINITY_DN4257_c1_g4	0.000	0.000	0.000	0.000	0.000	0.000	0.000	0.000	0.000	0.000
TRINITY_DN425800_c0_g1	0.000	1.744	0.000	0.000	0.000	0.000	0.000	0.000	0.000	0.000
TRINITY_DN425801_c0_g1	0.000	0.000	0.000	0.000	0.000	0.000	0.000	0.000	0.611	0.000
TRINITY_DN425805_c0_g1	1.297	0.000	0.000	0.000	0.000	0.000	0.000	0.000	0.642	0.533
TRINITY_DN425805_c3_g1	0.000	0.000	0.000	0.000	0.000	0.000	2.563	0.000	0.000	1.020
TRINITY_DN425805_c3_g2	0.000	0.000	0.000	0.000	0.000	3.204	0.000	0.000	0.000	0.000
TRINITY_DN425805_c5_g1	0.000	0.000	0.000	0.000	0.000	0.000	0.000	0.000	0.000	0.000
TRINITY_DN425805_c6_g1	1.498	0.000	2.050	0.000	0.000	2.207	0.000	0.000	0.741	1.840
TRINITY_DN425806_c0_g1	2.203	0.000	0.000	0.000	3.587	0.000	0.000	0.000	0.000	0.000
TRINITY_DN425808_c0_g2	0.302	0.257	1.543	0.000	0.000	0.000	0.553	0.000	0.303	0.233
TRINITY_DN425809_c1_g1	1.522	0.562	0.905	0.849	1.130	1.965	1.992	1.375	1.282	0.893
TRINITY_DN425809_c3_g1	0.000	0.000	0.000	0.000	3.302	0.000	0.000	0.000	0.000	1.644
TRINITY_DN425809_c4_g1	0.000	0.000	0.000	0.000	0.000	0.000	0.000	0.000	0.000	0.801
TRINITY_DN425809_c5_g1	0.000	0.000	0.000	0.000	0.000	0.000	0.000	0.000	0.000	0.000
TRINITY_DN42580_c0_g1	0.478	0.000	0.000	2.250	0.000	0.000	2.735	0.000	0.665	0.195
TRINITY_DN42580_c0_g2	0.000	0.000	0.000	0.000	0.000	0.000	0.000	0.000	0.860	0.706
TRINITY_DN42580_c1_g3	0.000	0.000	0.000	3.748	4.151	0.000	0.000	0.000	0.000	0.000
TRINITY_DN42580_c2_g1	0.000	0.000	0.000	0.000	0.000	0.000	0.000	0.000	0.000	0.000
TRINITY_DN42580_c5_g1	0.000	0.000	0.000	0.000	0.000	0.000	0.000	0.000	0.000	1.104
TRINITY_DN425811_c0_g1	0.000	0.000	0.000	0.000	0.000	0.000	0.000	0.000	0.000	1.421
TRINITY_DN425815_c0_g1	0.000	0.000	0.000	7.886	0.000	0.000	0.000	0.000	0.000	0.000
TRINITY_DN425817_c0_g1	0.000	0.000	0.000	0.000	0.000	0.000	0.000	0.000	0.000	0.000
TRINITY_DN425818_c0_g1	0.000	0.000	0.000	0.955	0.000	0.000	0.000	0.000	0.937	0.259
TRINITY_DN42581_c0_g1	0.000	0.000	3.968	0.000	0.000	0.000	0.000	0.000	0.717	2.976
TRINITY_DN42581_c1_g1	0.000	0.000	0.000	0.000	0.000	0.000	0.000	0.000	0.000	0.000
TRINITY_DN425822_c2_g1	0.000	0.000	0.000	0.000	0.000	0.000	0.000	0.000	0.000	0.322
TRINITY_DN425822_c3_g1	0.000	0.000	0.000	0.000	0.000	0.000	0.000	0.000	0.000	0.000
TRINITY_DN425823_c0_g1	0.000	0.000	0.000	0.000	0.000	0.000	0.000	0.000	0.000	0.524
TRINITY_DN425824_c0_g1	0.000	0.000	0.000	0.000	2.319	0.000	0.000	0.000	0.000	0.000
TRINITY_DN425825_c0_g1	0.000	0.000	0.000	0.000	0.000	0.000	0.000	0.000	0.000	0.542
TRINITY_DN425827_c0_g1	0.000	0.000	0.000	0.000	0.000	0.000	0.000	0.000	0.000	0.443
TRINITY_DN425827_c0_g2	0.000	0.000	0.000	0.000	0.000	0.000	0.000	0.000	0.000	0.000
TRINITY_DN425827_c0_g3	0.000	2.766	0.000	0.000	0.000	0.000	0.000	0.000	0.000	0.000
TRINITY_DN425827_c1_g1	0.000	0.323	0.000	0.000	0.000	0.000	0.000	2.891	0.699	0.732
TRINITY_DN425827_c2_g1	0.000	0.000	0.000	0.000	0.000	0.000	0.000	0.000	0.000	0.000
TRINITY_DN425827_c4_g1	0.000	0.000	0.000	0.000	0.000	0.000	0.000	0.000	0.000	0.000
TRINITY_DN425827_c5_g1	0.000	0.000	0.000	1.964	0.000	0.000	0.000	0.000	0.000	0.000
TRINITY_DN425827_c6_g1	0.000	0.000	0.000	0.000	0.000	0.705	0.000	0.000	0.238	0.392
TRINITY_DN42582_c0_g1	0.000	0.000	0.000	0.000	0.000	0.000	0.000	0.000	2.112	0.638
TRINITY_DN42582_c0_g2	0.000	0.000	0.000	0.000	3.907	0.000	0.000	0.000	0.000	0.975
TRINITY_DN42582_c0_g3	0.000	0.764	0.589	1.992	0.000	0.000	2.058	0.000	1.737	0.891
TRINITY_DN42582_c1_g1	0.000	0.000	0.000	0.806	0.000	0.000	0.000	0.000	0.000	0.000
TRINITY_DN425830_c0_g1	0.786	0.340	0.000	0.598	0.000	0.000	0.000	0.000	0.000	0.320
TRINITY_DN425830_c1_g1	0.000	0.000	0.000	0.000	0.000	0.000	0.000	0.000	0.000	0.000
TRINITY_DN425831_c0_g1	0.000	0.000	0.000	0.000	0.000	0.000	0.000	0.000	0.000	0.000
TRINITY_DN425832_c0_g1	0.000	0.000	1.786	0.000	0.000	0.000	0.000	0.000	0.000	0.000
TRINITY_DN425833_c1_g1	2.696	0.000	0.000	0.000	4.356	0.000	2.714	0.000	2.697	0.000
TRINITY_DN425835_c0_g1	1.276	0.430	0.658	0.000	0.941	0.000	0.463	0.000	0.000	0.431
TRINITY_DN425835_c1_g2	0.000	0.000	0.000	0.000	0.000	0.000	0.000	3.717	0.921	0.000
TRINITY_DN425835_c2_g1	0.000	0.000	0.000	3.823	0.000	0.000	0.000	0.000	0.000	0.000
TRINITY_DN425836_c2_g1	0.000	0.000	0.000	0.000	0.000	0.000	0.000	0.000	0.000	0.000
TRINITY_DN425839_c0_g1	0.000	0.000	0.947	0.000	0.000	0.000	0.681	2.896	0.000	0.000
TRINITY_DN42583_c0_g1	0.000	0.150	0.000	0.000	0.300	0.000	0.000	0.000	0.091	0.000
TRINITY_DN42583_c0_g2	0.000	0.000	0.000	0.000	0.000	0.501	0.317	0.000	0.171	0.000
TRINITY_DN42583_c2_g2	0.603	0.000	0.000	0.000	0.000	0.000	0.000	0.000	0.000	0.000
TRINITY_DN42583_c2_g3	0.357	0.402	0.320	0.000	0.000	1.561	0.216	0.000	0.000	0.385
TRINITY_DN42583_c5_g1	0.000	0.000	0.000	0.000	0.000	0.000	0.000	0.000	0.000	0.000
TRINITY_DN42583_c6_g1	0.000	0.926	0.000	0.790	0.000	0.765	0.995	0.000	0.892	0.426
TRINITY_DN425840_c0_g1	0.000	0.000	0.000	0.000	0.000	0.000	0.000	0.000	0.000	0.000
TRINITY_DN425844_c0_g1	0.000	0.000	0.000	0.000	0.000	0.000	0.000	0.000	0.000	0.000
TRINITY_DN425844_c2_g1	0.000	0.000	0.000	0.000	0.000	0.000	0.000	0.000	0.000	0.000
TRINITY_DN425844_c3_g1	0.000	0.000	0.000	0.000	0.000	0.000	0.000	0.000	0.000	0.000
TRINITY_DN425844_c5_g1	0.000	0.000	0.000	0.000	0.000	3.951	0.000	0.000	0.000	0.000
TRINITY_DN425845_c0_g1	0.000	0.780	0.000	0.000	0.000	0.000	0.000	0.000	0.000	0.000
TRINITY_DN425846_c1_g1	0.844	0.000	0.000	0.000	0.000	0.000	0.000	0.000	0.000	0.000
TRINITY_DN425846_c2_g1	0.000	0.000	0.000	0.000	0.000	0.000	0.000	0.000	0.000	0.647
TRINITY_DN42584_c0_g1	0.332	0.540	1.082	0.693	0.365	1.306	0.398	0.695	0.784	1.498
TRINITY_DN42584_c0_g2	19.795	21.077	24.430	23.851	16.143	34.815	24.348	23.559	28.698	24.056
TRINITY_DN425851_c0_g1	0.000	0.000	0.000	0.000	0.000	0.000	0.000	0.000	0.000	0.202
TRINITY_DN425852_c0_g1	0.423	0.000	0.000	0.522	0.425	0.000	0.000	0.171	0.344	0.000
TRINITY_DN425853_c0_g1	0.000	0.000	0.000	0.000	0.000	0.000	0.000	0.000	0.000	1.818
TRINITY_DN425856_c0_g2	0.208	0.348	0.000	0.000	0.347	0.302	0.000	0.000	0.000	0.169
TRINITY_DN425856_c1_g1	0.135	1.254	0.000	0.208	0.000	0.000	0.000	0.000	0.098	0.155
TRINITY_DN425858_c2_g1	0.000	0.000	0.000	0.000	0.000	0.000	0.000	0.000	0.000	0.000
TRINITY_DN425858_c3_g1	0.000	0.000	0.000	0.000	0.000	0.000	0.000	0.000	0.000	0.000
TRINITY_DN42585_c0_g1	0.561	0.905	0.000	0.867	0.940	2.062	0.000	1.132	0.000	1.380
TRINITY_DN42585_c0_g2	0.010	1.141	1.548	0.000	0.006	0.000	0.550	0.053	0.282	0.000
TRINITY_DN42585_c1_g1	0.000	0.000	0.000	0.000	0.000	0.000	0.000	0.000	0.000	0.000
TRINITY_DN42585_c1_g2	0.316	0.000	0.000	0.000	0.000	0.000	0.420	0.000	0.160	0.705
TRINITY_DN42585_c2_g1	0.000	0.000	0.000	0.000	3.745	0.000	0.000	0.000	0.000	0.000
TRINITY_DN42585_c3_g1	0.000	0.000	0.303	0.000	0.000	0.000	0.000	0.000	0.000	0.000
TRINITY_DN42585_c4_g1	0.000	0.000	0.000	0.000	0.000	0.000	2.106	0.000	0.000	0.000
TRINITY_DN42585_c5_g1	0.000	0.000	0.000	0.000	0.000	0.000	0.000	0.000	0.144	0.584
TRINITY_DN42585_c7_g1	0.000	0.000	1.221	0.000	0.000	0.000	0.000	0.000	0.440	0.368
TRINITY_DN425860_c0_g1	2.843	8.508	4.119	3.506	3.907	5.957	9.058	1.894	7.578	5.624
TRINITY_DN425862_c0_g1	0.000	0.000	0.000	0.000	0.000	0.000	0.000	0.000	0.000	0.000
TRINITY_DN425862_c1_g1	0.000	0.000	0.000	0.000	0.000	0.861	0.000	0.000	0.000	0.000
TRINITY_DN425863_c0_g1	0.000	0.000	0.000	1.625	0.000	0.000	0.000	0.000	0.000	0.000
TRINITY_DN425863_c1_g1	0.000	2.850	0.000	0.000	0.000	0.000	0.000	0.000	0.000	0.412
TRINITY_DN425863_c2_g1	0.000	0.000	0.000	0.000	0.000	0.000	0.000	0.000	0.000	0.673
TRINITY_DN425864_c1_g1	4.939	1.852	8.943	6.444	3.759	0.000	1.672	0.000	0.000	1.606
TRINITY_DN425869_c0_g1	0.000	0.000	3.759	0.000	0.000	0.000	0.000	0.000	0.000	0.000
TRINITY_DN42586_c0_g1	0.000	2.236	0.000	0.000	0.000	0.000	0.000	0.000	0.000	0.000
TRINITY_DN425870_c1_g1	0.000	0.000	0.000	0.000	0.000	0.000	0.000	0.000	0.000	1.432
TRINITY_DN425871_c0_g1	0.000	0.000	0.000	0.000	0.000	0.000	0.000	0.000	0.000	0.000
TRINITY_DN425871_c0_g2	0.000	0.000	0.000	0.000	0.000	0.000	0.000	0.000	0.721	1.199
TRINITY_DN425872_c0_g1	0.000	0.000	0.000	0.000	0.000	0.000	0.000	0.000	0.000	0.000
TRINITY_DN425873_c0_g1	0.000	0.000	0.000	2.572	0.000	0.000	0.000	0.000	0.000	0.000
TRINITY_DN425875_c0_g1	0.000	0.000	0.000	0.000	0.000	0.000	0.000	0.000	0.000	0.716
TRINITY_DN425875_c1_g1	0.000	0.000	0.000	0.000	0.000	0.000	0.000	0.000	0.000	0.591
TRINITY_DN425877_c0_g2	0.000	0.000	1.756	0.000	0.000	0.000	0.000	0.000	0.000	0.000
TRINITY_DN425878_c0_g1	0.000	0.000	0.000	0.000	0.000	0.000	0.000	0.000	0.000	0.000
TRINITY_DN425879_c0_g1	0.000	0.000	0.000	0.000	0.000	0.000	0.000	0.000	0.000	0.000
TRINITY_DN42587_c0_g2	0.000	2.072	0.000	0.000	0.000	1.610	0.000	2.247	0.535	1.335
TRINITY_DN42587_c0_g5	2.057	0.000	0.000	0.000	0.000	0.000	0.000	3.832	0.950	2.338
TRINITY_DN42587_c0_g6	0.000	0.000	0.000	0.000	0.000	0.000	4.050	0.000	0.000	0.000
TRINITY_DN42587_c1_g1	0.000	0.867	1.832	0.349	0.000	2.652	0.429	0.000	0.514	1.725
TRINITY_DN42587_c2_g1	1.407	0.915	0.473	0.000	0.584	1.026	0.650	0.000	0.701	0.000
TRINITY_DN42587_c3_g1	1.727	3.365	0.000	0.000	0.000	0.000	1.766	0.000	0.000	0.957
TRINITY_DN42587_c4_g1	0.000	0.000	0.000	0.000	0.000	0.000	0.000	0.000	0.000	0.000
TRINITY_DN425881_c0_g1	0.000	0.000	0.000	0.000	0.000	0.000	0.000	0.000	0.000	0.000
TRINITY_DN425883_c0_g2	0.000	0.000	0.000	0.000	0.000	0.000	0.000	0.000	0.000	0.000
TRINITY_DN425884_c0_g1	0.000	0.000	0.000	0.000	0.000	0.000	0.000	0.000	0.000	0.917
TRINITY_DN425884_c0_g2	0.633	0.262	0.000	0.000	0.000	0.230	0.000	0.000	0.160	0.385
TRINITY_DN425884_c1_g1	0.158	0.187	0.000	0.000	0.527	0.000	0.358	0.321	0.080	0.631
TRINITY_DN425885_c1_g1	0.000	0.000	0.000	0.000	0.000	0.000	0.000	0.000	0.000	0.000
TRINITY_DN425885_c2_g1	0.000	0.000	0.000	0.000	0.000	0.000	0.000	0.000	0.000	0.000
TRINITY_DN425885_c2_g2	0.000	0.000	3.540	0.000	0.000	0.000	0.000	0.000	0.000	0.000
TRINITY_DN425886_c0_g1	0.000	1.439	0.000	0.000	0.000	0.000	0.000	0.000	0.632	0.000
TRINITY_DN425886_c0_g2	0.000	0.767	0.000	0.000	0.000	0.000	3.285	0.000	0.000	0.887
TRINITY_DN425886_c0_g3	0.000	0.000	0.000	0.000	0.000	0.000	0.000	0.000	0.000	0.000
TRINITY_DN425886_c1_g1	2.609	0.000	0.000	0.000	0.000	0.000	1.742	0.000	0.646	0.000
TRINITY_DN425886_c4_g1	0.000	0.000	0.000	0.000	0.000	0.000	0.000	0.000	0.000	0.495
TRINITY_DN425886_c6_g1	0.000	0.000	0.000	0.000	0.000	0.000	0.000	0.000	0.000	0.756
TRINITY_DN425888_c0_g1	0.000	0.000	0.000	0.000	0.000	0.000	1.497	0.000	0.000	0.603
TRINITY_DN42588_c0_g2	0.000	0.000	0.000	0.000	0.000	0.000	0.000	0.000	0.000	0.000
TRINITY_DN42588_c2_g1	1.000	0.294	0.613	0.000	1.422	1.331	0.429	0.000	0.713	1.504
TRINITY_DN42588_c2_g2	0.984	1.062	0.000	0.990	0.000	0.000	0.000	0.000	0.000	0.000
TRINITY_DN42588_c4_g1	0.000	1.825	0.000	5.799	1.590	0.000	0.000	0.000	0.000	0.397
TRINITY_DN42588_c4_g2	0.000	0.000	0.000	0.000	0.000	0.000	0.000	0.000	0.000	0.000
TRINITY_DN42588_c5_g1	0.000	1.873	0.000	0.000	0.000	0.000	0.000	0.000	0.000	0.000
TRINITY_DN42588_c7_g1	0.000	0.000	0.000	0.000	0.000	0.000	0.000	0.000	0.000	0.000
TRINITY_DN42588_c9_g1	0.000	0.000	0.000	0.000	3.350	0.000	0.000	0.000	0.000	0.000
TRINITY_DN425892_c0_g1	0.000	0.000	2.926	0.000	0.000	0.000	0.000	0.000	0.383	0.000
TRINITY_DN425894_c0_g1	0.000	1.948	0.000	2.975	0.000	0.000	0.000	8.077	1.004	0.000
TRINITY_DN425894_c3_g1	2.364	0.000	0.000	0.000	7.681	3.416	0.000	0.000	2.359	0.958
TRINITY_DN425896_c0_g2	0.000	0.000	0.000	0.000	0.000	0.000	0.000	0.000	0.000	0.000
TRINITY_DN425896_c1_g1	0.000	0.000	0.000	0.000	0.000	0.000	0.000	0.000	0.000	0.000
TRINITY_DN425897_c1_g1	0.000	3.987	0.000	0.000	0.000	0.000	3.299	0.000	0.929	1.524
TRINITY_DN425898_c0_g1	0.000	0.000	0.000	0.000	0.000	0.000	0.000	2.960	0.000	0.000
TRINITY_DN425899_c1_g1	0.000	0.000	0.000	0.000	0.000	0.000	0.000	0.000	0.000	0.000
TRINITY_DN42589_c0_g1	0.532	0.000	0.000	0.000	2.391	0.387	0.000	0.000	0.133	0.815
TRINITY_DN42589_c0_g2	0.000	0.000	0.000	0.000	2.120	0.000	0.000	2.650	0.225	0.530
TRINITY_DN4258_c0_g1	0.000	2.351	0.000	0.000	0.000	0.000	2.060	1.728	1.831	2.539
TRINITY_DN4258_c0_g2	1.148	0.000	6.865	0.000	1.887	1.989	0.000	0.000	2.244	2.621
TRINITY_DN425900_c0_g1	0.715	1.302	0.000	0.000	0.000	0.000	0.000	0.000	0.000	0.000
TRINITY_DN425901_c0_g1	0.000	0.000	0.000	0.000	0.000	0.000	0.000	0.000	0.000	0.000
TRINITY_DN425903_c0_g1	0.000	1.527	0.000	0.000	1.356	0.000	0.000	0.000	0.000	0.338
TRINITY_DN425904_c0_g1	0.000	0.000	0.000	0.000	0.000	0.000	0.000	0.000	0.000	0.000
TRINITY_DN425904_c2_g1	0.000	0.000	0.000	0.000	0.000	0.000	0.000	0.000	0.000	0.000
TRINITY_DN425904_c2_g2	0.000	0.000	0.000	0.000	0.000	0.000	0.000	0.000	0.000	0.000
TRINITY_DN425905_c0_g1	1.361	0.000	0.000	0.000	0.566	0.000	0.000	0.000	0.000	0.000
TRINITY_DN425906_c0_g1	0.000	0.400	0.430	0.247	0.000	0.000	0.192	0.000	0.244	0.065
TRINITY_DN425907_c0_g1	0.000	0.000	0.000	0.000	0.000	0.000	0.000	0.000	0.000	0.455
TRINITY_DN42590_c0_g1	0.000	0.000	0.000	0.000	0.000	0.000	0.000	0.000	0.000	0.000
TRINITY_DN425910_c0_g1	0.000	4.548	0.000	0.000	0.000	0.000	0.000	0.000	1.192	3.863
TRINITY_DN425914_c0_g1	0.000	0.000	0.000	0.000	0.000	0.000	0.000	0.000	0.865	0.000
TRINITY_DN425915_c0_g1	0.000	0.000	0.000	0.000	0.000	1.879	0.000	0.000	1.254	0.000
TRINITY_DN425917_c0_g1	0.292	0.000	0.000	0.000	0.000	0.000	0.000	0.000	0.000	0.153
TRINITY_DN425919_c1_g1	0.000	0.000	0.000	0.000	0.000	0.000	0.000	0.000	0.000	0.000
TRINITY_DN42591_c0_g1	6.377	1.097	2.658	1.109	1.937	0.772	1.667	0.000	0.498	2.420
TRINITY_DN42591_c0_g2	0.000	0.000	0.000	0.000	0.000	0.000	0.000	0.000	0.000	0.000
TRINITY_DN42591_c1_g1	0.000	0.000	0.000	0.000	0.000	0.000	0.000	0.000	0.000	0.887
TRINITY_DN425920_c0_g1	0.000	0.000	0.429	0.000	0.000	0.000	0.000	0.000	0.000	0.000
TRINITY_DN425921_c0_g1	0.000	0.358	0.000	0.000	0.000	0.622	0.384	0.000	0.000	0.174
TRINITY_DN425922_c0_g1	0.000	0.000	0.000	0.000	0.000	0.000	0.000	0.000	0.000	0.000
TRINITY_DN425923_c0_g1	0.000	0.000	0.000	0.000	0.000	0.000	0.000	0.000	0.000	0.000
TRINITY_DN425925_c2_g1	0.000	0.000	0.000	0.000	0.000	0.000	0.000	0.000	1.192	0.966
TRINITY_DN425927_c0_g1	0.000	0.000	0.000	0.613	0.000	0.000	0.000	0.000	0.201	0.164
TRINITY_DN425928_c0_g1	0.000	0.000	0.000	0.000	0.000	0.000	0.000	0.000	0.000	0.000
TRINITY_DN425929_c1_g1	0.000	0.000	0.000	0.000	0.000	0.000	0.000	0.000	0.000	0.000
TRINITY_DN425929_c2_g1	0.000	0.000	3.198	0.000	0.000	0.000	0.000	0.000	0.000	0.000
TRINITY_DN42592_c1_g1	1.400	0.000	0.000	1.890	2.084	0.000	1.289	0.000	2.507	2.085
TRINITY_DN42592_c2_g1	0.000	0.000	0.000	0.000	0.000	0.000	0.000	0.000	0.000	0.000
TRINITY_DN42592_c4_g1	0.000	0.000	0.000	0.000	0.000	0.000	0.000	0.000	0.000	1.089
TRINITY_DN425930_c0_g1	0.000	0.000	0.000	0.000	0.000	0.000	0.000	0.000	0.000	0.000
TRINITY_DN425931_c0_g1	1.748	2.930	2.798	3.155	0.000	0.000	0.000	0.000	0.000	0.714
TRINITY_DN425931_c0_g2	0.000	0.000	0.792	0.000	0.000	0.000	0.000	0.000	0.000	0.479
TRINITY_DN425931_c3_g1	0.000	0.000	0.000	0.000	0.000	0.000	0.000	0.000	0.000	0.000
TRINITY_DN425933_c0_g1	0.000	0.000	0.000	0.000	0.000	0.000	0.000	0.000	0.000	0.000
TRINITY_DN425933_c0_g2	0.640	0.578	0.000	0.000	0.000	0.000	0.000	0.000	0.315	0.524
TRINITY_DN425933_c0_g3	0.208	0.000	0.000	0.000	0.000	0.000	0.000	1.271	0.105	0.169
TRINITY_DN425933_c1_g1	0.000	0.000	0.000	0.000	0.000	0.000	0.000	0.000	0.000	0.000
TRINITY_DN425934_c0_g1	0.000	0.000	0.000	0.000	0.000	0.000	0.000	0.000	0.000	0.000
TRINITY_DN425936_c0_g1	0.532	0.000	1.070	0.000	0.000	0.000	0.000	0.000	0.267	0.108
TRINITY_DN425936_c1_g1	0.000	0.000	0.000	1.397	0.000	0.000	0.928	0.000	0.000	0.000
TRINITY_DN425937_c0_g1	0.000	0.000	0.000	0.000	0.000	0.000	0.000	0.000	0.000	0.000
TRINITY_DN425937_c1_g1	0.000	0.000	0.000	0.000	0.000	0.000	0.000	0.000	0.000	0.000
TRINITY_DN425937_c2_g1	0.000	0.000	0.000	0.000	0.000	0.000	0.000	0.000	0.000	0.000
TRINITY_DN425938_c0_g1	0.000	0.000	0.000	0.000	0.000	0.000	1.061	0.000	0.000	0.000
TRINITY_DN425938_c1_g1	0.000	0.000	0.000	0.000	0.000	0.000	0.000	0.000	0.000	0.804
TRINITY_DN425939_c0_g1	0.000	0.000	0.000	0.000	0.000	0.000	0.000	0.000	0.000	0.822
TRINITY_DN425939_c2_g1	1.790	0.837	1.221	0.000	0.000	0.000	0.000	0.000	1.761	1.473
TRINITY_DN42593_c0_g1	0.000	0.000	0.000	0.000	0.000	0.000	0.000	0.000	0.631	0.351
TRINITY_DN42593_c1_g2	1.472	0.000	0.997	0.000	1.282	1.085	0.000	0.000	0.000	1.233
TRINITY_DN42593_c1_g4	0.000	0.000	0.000	0.000	0.000	0.000	0.000	0.000	0.000	0.000
TRINITY_DN42593_c1_g5	0.000	0.000	0.000	0.000	0.000	0.000	0.000	0.000	0.000	0.000
TRINITY_DN42593_c4_g1	0.000	0.000	0.000	0.000	0.000	0.000	0.000	0.000	0.000	0.000
TRINITY_DN425940_c0_g1	0.000	0.000	0.000	0.000	0.000	0.000	0.000	0.000	0.000	0.000
TRINITY_DN425941_c1_g1	0.000	0.000	0.000	0.000	0.000	0.000	0.000	0.000	0.000	0.000
TRINITY_DN425942_c0_g1	0.000	1.964	0.000	0.000	0.000	0.000	0.000	0.000	2.024	1.657
TRINITY_DN425942_c0_g2	0.000	0.000	0.000	0.000	0.000	0.000	0.000	0.000	0.000	0.629
TRINITY_DN425942_c10_g1	0.000	0.000	0.000	0.000	0.000	0.000	0.000	0.000	0.000	1.069
TRINITY_DN425944_c0_g1	1.602	1.564	0.000	0.000	0.000	0.000	0.000	0.000	0.000	0.000
TRINITY_DN425944_c1_g1	0.936	1.761	0.000	0.000	1.539	1.391	0.000	0.000	0.614	1.154
TRINITY_DN425944_c1_g3	0.000	0.000	0.000	0.000	0.000	0.000	0.000	3.799	0.000	0.000
TRINITY_DN425944_c2_g1	0.000	2.375	0.000	7.284	4.041	0.000	0.000	0.000	2.491	0.000
TRINITY_DN425944_c6_g1	0.000	0.000	0.000	0.000	0.000	0.000	0.000	0.000	0.000	0.135
TRINITY_DN425944_c7_g1	0.000	1.374	0.000	0.000	0.000	0.000	0.000	0.000	0.000	0.000
TRINITY_DN425944_c8_g1	0.000	0.000	0.945	1.071	0.000	1.539	0.000	0.000	0.351	0.000
TRINITY_DN425946_c0_g1	0.000	0.000	0.000	0.000	0.000	0.000	0.000	0.000	0.000	0.000
TRINITY_DN425946_c0_g2	0.000	0.000	0.000	0.000	0.000	0.000	0.000	0.000	0.374	0.312
TRINITY_DN425947_c10_g1	0.000	6.447	0.000	4.894	0.000	0.000	0.000	0.000	0.000	0.000
TRINITY_DN425947_c12_g1	0.000	0.000	0.000	0.000	0.000	0.000	0.000	0.000	2.169	0.000
TRINITY_DN425947_c1_g1	0.000	0.000	0.000	2.097	0.000	2.084	0.000	2.891	0.000	0.000
TRINITY_DN425947_c4_g1	2.024	0.000	0.000	0.000	0.000	0.000	0.000	0.000	0.998	0.000
TRINITY_DN425947_c7_g1	0.000	0.000	4.047	0.000	0.000	0.000	0.000	0.000	0.000	0.000
TRINITY_DN425947_c8_g1	0.000	0.000	0.000	0.000	0.000	0.000	0.000	0.000	0.000	0.000
TRINITY_DN425947_c9_g1	1.602	0.000	2.192	0.000	0.000	2.353	9.821	3.245	2.384	0.656
TRINITY_DN425948_c0_g1	0.000	0.000	1.854	0.000	0.000	0.000	0.000	0.000	0.000	0.840
TRINITY_DN425949_c0_g1	0.000	0.000	0.000	0.000	0.000	0.000	0.000	0.000	0.000	0.000
TRINITY_DN42594_c0_g1	2.436	0.000	0.000	0.000	0.000	0.000	0.000	2.109	1.011	0.833
TRINITY_DN42594_c0_g2	0.000	0.000	0.000	0.000	0.000	0.000	0.000	0.000	0.456	0.000
TRINITY_DN42594_c0_g3	0.000	0.921	1.332	0.000	0.000	0.000	0.000	0.000	0.000	0.000
TRINITY_DN425951_c0_g1	0.441	0.000	0.593	0.000	0.000	0.000	0.000	0.908	0.000	0.180
TRINITY_DN425951_c0_g2	0.000	0.000	0.000	0.000	0.000	0.000	0.000	0.000	0.570	1.423
TRINITY_DN425952_c1_g1	0.000	0.000	0.000	0.000	0.000	0.000	0.000	0.000	0.000	0.000
TRINITY_DN425954_c1_g1	7.034	2.240	0.000	10.284	3.820	0.000	4.790	0.000	3.512	3.546
TRINITY_DN425955_c0_g1	0.000	0.000	0.000	0.000	0.779	0.000	0.000	0.000	0.000	0.383
TRINITY_DN425956_c0_g1	0.000	0.000	0.000	0.000	0.000	2.679	0.000	0.000	0.000	0.000
TRINITY_DN425957_c0_g1	0.000	0.000	0.000	1.096	0.000	0.000	0.000	0.000	0.000	0.000
TRINITY_DN425957_c1_g1	0.000	0.000	0.000	0.000	0.000	1.220	0.000	0.000	0.000	0.000
TRINITY_DN425958_c0_g1	0.000	0.000	0.000	1.443	0.000	0.000	0.000	0.000	0.473	0.000
TRINITY_DN425958_c0_g2	0.816	0.511	0.000	0.000	0.000	0.000	0.000	0.000	0.000	0.000
TRINITY_DN425959_c0_g1	0.000	0.000	0.000	0.000	0.000	0.000	0.000	0.000	0.000	1.916
TRINITY_DN42595_c0_g1	0.000	3.864	0.000	0.000	3.274	0.000	0.000	0.000	0.000	0.815
TRINITY_DN42595_c0_g2	0.000	0.000	0.000	0.000	0.000	0.000	0.000	0.000	1.774	0.000
TRINITY_DN42595_c0_g3	0.000	0.000	0.000	0.000	0.000	0.000	0.000	0.000	0.000	0.000
TRINITY_DN42595_c0_g4	0.000	0.000	0.000	0.000	0.000	0.000	0.000	0.000	0.000	0.000
TRINITY_DN42595_c0_g5	0.000	0.000	0.000	0.000	0.000	0.000	0.000	0.000	0.000	0.000
TRINITY_DN42595_c11_g1	0.000	0.000	0.000	0.000	0.000	0.000	0.000	0.000	0.000	0.809
TRINITY_DN42595_c5_g1	0.000	0.000	0.000	0.000	0.000	0.000	0.000	0.000	0.000	0.785
TRINITY_DN42595_c6_g1	0.000	0.000	0.000	0.000	0.000	0.000	0.000	0.000	0.000	0.000
TRINITY_DN42595_c7_g1	0.000	0.000	0.000	0.000	0.000	0.000	0.000	10.691	0.000	0.000
TRINITY_DN425960_c0_g1	0.000	0.000	0.000	0.000	0.000	0.000	0.000	0.000	0.000	0.804
TRINITY_DN425961_c1_g1	1.830	0.000	0.000	0.000	0.000	0.000	1.017	0.000	0.000	0.350
TRINITY_DN425962_c0_g1	0.000	0.000	0.000	0.000	0.000	1.220	0.000	0.000	0.000	0.000
TRINITY_DN425962_c3_g1	0.000	0.000	0.000	0.000	0.000	0.000	0.000	0.000	2.024	0.000
TRINITY_DN425965_c0_g1	0.000	0.000	0.000	0.000	0.000	0.000	0.000	0.000	0.000	0.335
TRINITY_DN425966_c1_g1	0.000	0.684	0.000	0.000	0.000	0.000	0.000	0.000	0.000	0.000
TRINITY_DN425967_c0_g1	0.000	0.000	3.380	0.000	0.000	0.000	0.000	0.000	0.000	1.000
TRINITY_DN425969_c0_g1	0.000	0.000	0.000	0.000	0.000	0.000	0.000	0.000	0.000	0.000
TRINITY_DN42596_c0_g1	0.000	0.000	0.000	0.000	0.000	0.000	0.000	0.000	0.000	0.000
TRINITY_DN42596_c0_g3	0.619	0.000	1.137	0.000	1.400	1.819	0.000	0.000	2.019	0.000
TRINITY_DN42596_c0_g4	0.000	0.000	5.258	0.000	13.839	0.000	0.000	0.000	2.448	1.477
TRINITY_DN42596_c0_g5	0.848	0.000	11.010	6.113	0.000	0.000	0.839	0.000	1.003	0.000
TRINITY_DN42596_c0_g6	0.000	0.000	0.000	0.000	0.000	0.000	0.000	0.000	0.000	0.000
TRINITY_DN425970_c0_g1	0.000	0.000	0.000	0.000	0.000	0.000	0.000	0.000	0.000	0.000
TRINITY_DN425970_c0_g3	0.000	0.494	0.000	0.000	0.000	0.000	0.530	0.000	0.000	0.452
TRINITY_DN425971_c0_g1	0.570	0.510	0.000	0.000	0.000	0.000	1.095	0.000	0.563	0.233
TRINITY_DN425973_c0_g1	0.000	0.462	0.000	0.000	0.000	0.000	0.000	0.000	0.000	0.000
TRINITY_DN425974_c0_g1	0.000	0.000	0.000	0.000	0.000	0.000	0.000	0.000	0.686	0.569
TRINITY_DN425976_c0_g1	0.122	0.000	0.000	0.188	0.000	0.177	0.108	0.000	0.062	0.050
TRINITY_DN425978_c0_g3	0.000	0.000	0.000	0.000	0.000	0.000	0.000	0.000	0.000	0.000
TRINITY_DN425978_c1_g1	0.000	0.000	0.000	0.000	0.000	0.000	0.000	0.000	0.000	0.000
TRINITY_DN42597_c0_g1	0.000	0.000	0.000	1.933	0.000	0.000	1.174	0.000	0.573	0.579
TRINITY_DN42597_c0_g3	1.039	0.000	0.000	0.786	0.000	0.000	0.000	0.000	0.257	0.635
TRINITY_DN42597_c0_g4	0.000	0.000	0.000	0.000	0.000	0.000	0.000	0.000	0.000	0.323
TRINITY_DN42597_c1_g1	0.000	0.000	0.000	4.046	0.000	0.000	1.387	0.000	1.001	0.000
TRINITY_DN425980_c0_g1	0.000	0.000	3.320	3.537	0.000	0.000	0.000	0.000	0.000	0.981
TRINITY_DN425980_c1_g1	0.000	0.000	0.000	0.000	0.000	0.000	0.000	0.000	0.000	0.000
TRINITY_DN425980_c1_g2	0.000	0.000	0.000	0.000	0.000	0.000	0.000	0.000	0.000	0.000
TRINITY_DN425982_c0_g1	48.406	54.331	37.117	28.679	15.819	50.769	79.693	42.823	54.025	31.652
TRINITY_DN425983_c0_g1	0.674	0.000	0.000	0.000	0.000	0.983	0.000	0.690	0.673	0.822
TRINITY_DN425983_c0_g2	0.000	0.000	0.000	0.000	0.000	0.000	0.000	0.000	0.000	0.000
TRINITY_DN425984_c0_g1	0.000	0.000	0.000	0.000	0.000	0.000	0.000	0.000	0.000	0.000
TRINITY_DN425985_c1_g1	2.724	0.000	0.000	0.000	0.000	0.000	0.000	0.000	0.000	0.000
TRINITY_DN425986_c0_g1	0.000	0.000	0.000	2.738	0.000	0.000	0.000	0.000	0.000	0.756
TRINITY_DN425987_c0_g1	0.000	0.000	0.000	0.000	0.000	0.000	0.000	0.000	0.000	0.000
TRINITY_DN425987_c2_g1	0.000	0.000	0.000	0.000	0.000	0.000	0.000	0.000	0.000	0.000
TRINITY_DN425987_c4_g1	0.000	0.000	0.000	0.000	0.000	0.000	0.000	0.000	0.000	0.000
TRINITY_DN425987_c5_g1	0.000	0.000	0.000	0.000	0.000	0.000	0.000	0.000	0.000	1.049
TRINITY_DN425989_c0_g1	0.000	0.000	0.000	0.000	0.000	0.000	0.000	0.000	0.000	0.000
TRINITY_DN42598_c0_g1	0.000	0.000	0.000	0.000	0.000	1.226	0.000	0.000	0.208	0.342
TRINITY_DN42598_c1_g1	0.000	0.000	0.000	0.000	0.000	0.000	0.000	0.000	0.000	0.000
TRINITY_DN425990_c0_g1	0.000	0.000	0.000	0.446	0.000	0.425	0.000	0.000	0.146	0.237
TRINITY_DN425993_c0_g1	0.814	0.000	0.000	0.000	0.000	0.000	0.000	0.000	1.199	0.000
TRINITY_DN425993_c0_g2	0.000	0.000	0.000	0.000	0.000	0.443	0.556	0.000	0.000	0.123
TRINITY_DN425993_c1_g1	0.000	0.000	0.000	1.374	0.000	0.000	0.000	0.000	0.000	0.753
TRINITY_DN425993_c3_g1	0.000	0.000	0.000	0.000	0.000	0.000	0.000	0.000	0.000	0.000
TRINITY_DN425994_c0_g1	0.613	0.000	0.000	0.000	0.000	0.000	0.000	0.000	0.000	0.000
TRINITY_DN425995_c0_g1	1.489	0.000	0.000	0.000	0.000	0.000	0.000	0.000	0.000	0.000
TRINITY_DN425997_c1_g1	0.000	0.000	0.000	0.000	0.000	0.000	0.000	0.000	0.000	0.000
TRINITY_DN42599_c0_g1	0.000	0.000	0.000	0.000	0.000	0.000	0.000	0.000	0.690	0.573
TRINITY_DN42599_c0_g2	0.000	1.527	0.000	0.000	1.356	0.000	0.813	1.707	0.405	1.352
TRINITY_DN4259_c0_g1	0.578	1.755	2.743	2.873	0.299	1.880	1.126	0.830	2.071	1.513
TRINITY_DN4259_c0_g2	1.592	0.000	0.000	0.000	0.944	1.227	0.877	0.000	0.416	0.259
TRINITY_DN4259_c2_g1	0.000	0.872	0.000	0.000	0.000	0.000	0.000	1.634	0.000	0.806
TRINITY_DN4259_c2_g2	0.000	0.000	0.000	0.000	0.000	2.161	0.000	0.000	0.360	0.000
TRINITY_DN4259_c2_g3	0.000	1.867	0.486	0.000	0.000	0.000	0.000	0.000	0.360	0.441
TRINITY_DN4259_c2_g4	3.224	2.694	0.000	0.000	0.743	0.000	0.000	4.184	1.020	2.032
TRINITY_DN4259_c2_g6	1.162	0.281	5.746	0.502	0.783	1.439	0.303	0.000	0.551	0.187
TRINITY_DN4259_c3_g1	0.000	0.000	0.000	0.000	0.000	0.000	0.000	0.000	0.000	0.000
TRINITY_DN4259_c4_g1	0.000	0.000	0.000	0.000	0.000	0.000	0.000	0.000	0.000	0.000
TRINITY_DN4259_c5_g1	0.000	0.000	0.000	0.000	0.000	0.000	0.000	0.000	0.000	0.000
TRINITY_DN425_c0_g1	31.001	15.176	9.192	15.215	42.507	18.777	34.422	7.104	19.064	13.772
TRINITY_DN425_c0_g2	64.727	54.561	36.008	57.599	35.438	55.048	78.205	66.953	56.220	20.418
TRINITY_DN426000_c0_g1	0.000	0.000	0.000	0.000	1.712	1.548	0.000	2.162	1.028	1.710
TRINITY_DN426001_c0_g1	0.000	0.000	0.000	0.000	0.000	0.000	0.000	0.000	0.494	0.636
TRINITY_DN426002_c0_g1	0.000	0.000	0.000	0.000	0.000	2.614	0.000	0.000	0.865	0.000
TRINITY_DN426002_c1_g1	0.000	0.000	0.862	0.958	0.000	0.000	0.000	0.000	0.313	0.000
TRINITY_DN426003_c0_g1	0.000	0.000	0.000	0.000	0.000	0.000	0.000	0.000	0.000	0.000
TRINITY_DN426004_c0_g1	0.000	0.000	0.000	0.000	0.000	0.000	0.000	0.000	0.490	0.732
TRINITY_DN426004_c0_g2	0.000	0.000	0.000	0.000	0.000	0.000	0.000	3.362	0.000	0.000
TRINITY_DN426004_c0_g3	0.000	0.000	0.000	0.000	0.000	0.000	0.000	0.000	0.000	0.000
TRINITY_DN426005_c0_g1	0.000	0.000	0.000	0.000	1.132	0.000	0.000	0.000	0.000	0.000
TRINITY_DN426006_c0_g1	0.000	0.000	0.000	0.000	0.000	0.000	1.837	0.000	0.000	0.000
TRINITY_DN426008_c0_g1	2.319	0.000	0.000	0.000	0.000	0.000	2.367	0.000	0.000	0.942
TRINITY_DN42600_c0_g1	3.552	1.606	0.000	2.246	2.435	4.470	5.230	0.000	0.000	3.249
TRINITY_DN42600_c0_g2	0.000	0.000	0.000	0.000	0.000	0.000	0.000	0.000	2.513	0.949
TRINITY_DN426010_c0_g1	0.000	0.000	0.000	0.000	0.000	0.000	0.000	0.000	0.000	0.000
TRINITY_DN426010_c0_g2	0.000	0.470	0.372	0.000	0.462	0.000	0.253	0.000	0.000	0.225
TRINITY_DN426010_c2_g1	0.000	0.000	0.000	0.000	0.000	0.000	0.000	0.000	0.000	1.100
TRINITY_DN426012_c0_g1	1.570	0.000	0.000	0.000	0.000	0.000	0.000	0.000	0.386	0.644
TRINITY_DN426014_c0_g1	0.000	0.000	0.000	0.000	0.000	0.000	0.000	0.000	0.000	0.000
TRINITY_DN426014_c1_g1	0.000	0.000	0.000	0.000	0.000	0.000	1.195	0.000	0.000	0.485
TRINITY_DN426014_c3_g1	0.000	2.166	0.000	0.000	0.000	0.000	0.000	0.000	0.000	0.000
TRINITY_DN426016_c0_g1	0.361	0.250	0.000	0.000	0.000	0.000	0.000	0.000	0.045	0.420
TRINITY_DN426016_c1_g1	0.574	0.205	0.676	0.191	0.000	0.180	0.000	0.000	0.176	0.182
TRINITY_DN426018_c0_g1	0.000	0.000	0.361	2.057	0.897	0.784	0.244	0.550	0.270	0.547
TRINITY_DN426019_c0_g1	0.000	0.000	0.000	0.000	0.000	0.000	0.000	0.000	0.000	0.000
TRINITY_DN42601_c0_g1	0.000	0.000	0.000	0.000	0.000	0.000	0.000	0.000	0.000	0.000
TRINITY_DN42601_c0_g3	0.000	0.000	0.000	0.000	0.000	0.000	0.000	0.000	0.000	0.000
TRINITY_DN426020_c0_g1	0.000	0.000	0.606	0.000	0.252	0.000	0.267	0.000	0.000	0.333
TRINITY_DN426020_c0_g2	0.208	0.521	0.000	0.000	0.346	0.603	0.000	0.423	0.000	0.132
TRINITY_DN426022_c0_g1	0.000	0.000	0.000	0.000	0.000	0.266	0.163	0.000	0.000	0.000
TRINITY_DN426022_c0_g2	0.000	0.000	0.000	0.000	0.000	0.000	0.000	0.000	0.000	0.056
TRINITY_DN426022_c1_g1	0.000	0.000	0.000	0.000	0.000	0.000	0.000	0.000	0.000	0.000
TRINITY_DN426022_c2_g1	2.657	3.866	0.000	0.000	0.000	0.000	0.000	0.000	0.000	0.000
TRINITY_DN426022_c3_g1	0.000	0.000	0.000	0.000	0.877	0.000	0.000	0.000	0.000	0.648
TRINITY_DN426022_c5_g1	0.000	0.000	0.000	0.000	0.000	0.000	0.000	0.000	0.000	0.000
TRINITY_DN426024_c0_g1	0.000	0.425	0.651	0.000	0.800	0.000	0.915	0.000	0.478	0.197
TRINITY_DN426024_c0_g2	0.000	0.000	0.437	0.000	0.541	0.475	0.000	0.000	0.163	0.264
TRINITY_DN426024_c0_g3	0.000	1.381	0.000	0.000	0.000	0.765	0.000	0.000	0.000	0.169
TRINITY_DN426026_c0_g1	0.000	0.000	0.000	0.000	0.000	0.000	0.000	0.000	0.000	0.975
TRINITY_DN426027_c0_g1	0.000	0.000	0.000	0.000	0.000	0.000	0.000	0.000	1.282	0.000
TRINITY_DN426027_c0_g2	0.000	0.000	0.000	0.000	0.000	0.000	0.000	0.000	0.000	0.000
TRINITY_DN426027_c1_g2	0.000	0.000	0.000	0.000	0.000	0.000	0.000	0.000	1.225	0.000
TRINITY_DN426027_c2_g1	0.000	0.000	0.000	0.000	0.000	0.000	0.000	0.000	1.225	0.000
TRINITY_DN426029_c0_g1	0.000	0.000	1.555	0.000	1.867	0.000	1.146	0.000	0.561	0.932
TRINITY_DN426029_c3_g1	0.000	0.558	0.000	1.867	0.000	0.000	0.000	1.283	0.000	0.253
TRINITY_DN426029_c4_g1	0.000	0.000	0.000	0.000	0.000	0.000	0.000	0.000	0.000	3.032
TRINITY_DN42602_c0_g1	0.000	0.000	0.000	2.232	0.000	2.221	0.000	0.000	0.000	0.758
TRINITY_DN42602_c10_g1	0.000	0.000	0.000	0.000	0.000	0.000	0.000	0.000	0.000	0.000
TRINITY_DN42602_c12_g1	0.000	0.000	0.000	0.000	0.000	0.000	0.000	0.000	0.000	0.000
TRINITY_DN42602_c2_g2	0.000	0.472	0.000	0.000	0.000	0.000	1.014	0.000	0.788	0.217
TRINITY_DN42602_c3_g1	0.000	0.000	0.000	0.000	0.000	0.000	0.000	0.000	0.907	0.744
TRINITY_DN42602_c8_g1	0.000	0.000	0.000	0.000	0.000	0.000	0.000	0.000	0.000	1.011
TRINITY_DN42602_c9_g1	0.000	0.000	0.000	1.761	0.000	0.000	0.000	0.000	0.000	0.000
TRINITY_DN426032_c0_g1	0.411	0.000	2.211	0.000	0.000	0.000	0.000	0.000	0.000	0.000
TRINITY_DN426033_c0_g1	0.180	0.600	0.241	0.277	0.301	0.262	0.273	0.000	0.455	1.098
TRINITY_DN426033_c0_g2	0.000	0.000	0.000	0.000	0.000	0.000	0.000	0.000	0.000	0.983
TRINITY_DN426033_c1_g1	0.000	0.700	0.142	0.000	0.178	0.154	0.187	0.216	0.162	0.180
TRINITY_DN426033_c1_g5	0.000	0.000	0.000	0.000	0.000	0.000	0.000	0.000	0.000	0.000
TRINITY_DN426033_c1_g6	0.000	0.000	0.000	0.000	0.000	0.000	0.000	0.000	0.000	0.000
TRINITY_DN426033_c2_g1	0.000	0.000	0.000	0.000	0.000	0.000	0.000	0.000	0.000	0.000
TRINITY_DN426033_c4_g1	1.818	0.000	0.000	2.694	0.000	0.000	0.000	0.000	0.000	0.000
TRINITY_DN426034_c1_g1	0.000	0.000	0.000	0.000	0.000	0.000	0.000	5.111	0.000	0.000
TRINITY_DN426034_c2_g1	0.000	0.000	0.000	0.000	0.000	0.000	0.000	0.000	0.000	0.000
TRINITY_DN426035_c0_g1	2.642	0.000	0.000	0.000	0.000	0.000	2.668	0.000	0.000	0.000
TRINITY_DN426037_c0_g2	0.000	0.000	0.000	0.000	0.000	0.000	0.000	0.000	0.000	0.000
TRINITY_DN426038_c0_g1	0.000	0.000	0.000	1.404	0.000	1.517	0.000	0.000	0.000	0.197
TRINITY_DN42603_c0_g1	0.000	0.000	0.000	0.000	0.000	0.000	0.000	0.000	0.000	0.000
TRINITY_DN426040_c0_g1	0.000	0.000	0.000	0.000	0.000	0.000	0.000	0.000	0.000	0.000
TRINITY_DN426041_c0_g1	0.000	0.000	0.000	0.000	0.000	0.000	1.570	0.000	0.000	0.000
TRINITY_DN426041_c1_g1	0.000	0.000	0.000	0.000	0.000	0.000	0.000	0.000	0.000	0.000
TRINITY_DN426042_c0_g1	0.000	0.000	0.000	0.000	0.000	0.000	0.000	4.769	1.203	0.000
TRINITY_DN426042_c1_g1	0.000	0.000	0.000	0.000	0.000	0.000	0.000	0.000	0.000	0.000
TRINITY_DN426042_c2_g1	0.000	0.000	0.000	0.000	0.000	0.000	0.000	0.000	0.000	0.156
TRINITY_DN426042_c3_g1	0.000	0.000	0.000	0.000	0.000	0.000	0.000	0.000	0.000	0.610
TRINITY_DN426042_c4_g1	0.000	0.000	0.000	0.000	0.000	0.000	0.000	0.000	0.000	0.000
TRINITY_DN426042_c5_g1	0.000	0.000	0.000	0.000	0.000	0.000	0.000	0.000	0.000	0.000
TRINITY_DN426044_c1_g1	0.000	0.000	0.000	0.000	0.000	1.531	0.000	0.000	0.509	0.000
TRINITY_DN426044_c2_g1	0.000	0.000	0.000	0.000	0.000	0.000	1.917	0.000	0.000	0.000
TRINITY_DN426044_c2_g2	0.000	0.000	0.000	0.000	0.000	0.000	0.000	0.000	0.000	1.500
TRINITY_DN426044_c3_g1	0.765	0.000	2.073	0.000	1.259	2.257	0.000	1.586	0.375	0.000
TRINITY_DN426044_c4_g1	0.000	0.000	0.000	0.000	0.000	0.000	0.000	0.000	0.726	3.017
TRINITY_DN426044_c5_g1	0.000	0.000	0.000	0.000	0.000	0.000	0.000	0.000	0.000	0.000
TRINITY_DN426045_c0_g1	0.695	0.000	0.000	0.000	0.000	0.000	0.000	0.000	0.000	0.000
TRINITY_DN426046_c0_g1	0.000	2.929	0.000	4.797	0.000	0.000	0.000	0.000	0.805	0.000
TRINITY_DN426047_c0_g1	0.000	0.000	0.000	0.000	0.000	0.000	0.000	0.000	0.000	0.536
TRINITY_DN426047_c0_g2	2.642	0.000	0.000	0.000	0.000	0.000	0.000	5.207	0.000	0.000
TRINITY_DN426047_c1_g1	0.000	0.000	0.000	0.000	0.000	0.000	0.000	0.000	0.000	0.000
TRINITY_DN426047_c2_g1	0.000	0.000	0.000	0.000	0.000	0.000	0.000	0.000	0.000	0.000
TRINITY_DN426047_c2_g2	0.000	0.000	0.524	0.000	0.000	0.000	0.000	0.000	0.000	0.000
TRINITY_DN426047_c3_g1	0.000	0.000	0.000	0.000	0.000	0.000	0.000	0.000	0.000	0.580
TRINITY_DN426047_c4_g1	0.000	3.835	0.000	2.141	0.000	0.000	0.000	0.000	0.000	0.000
TRINITY_DN426049_c0_g1	0.000	0.000	0.000	0.000	0.000	0.000	0.000	0.000	0.000	0.000
TRINITY_DN426049_c1_g1	0.000	0.000	0.000	0.000	0.000	0.000	0.000	0.000	0.773	0.000
TRINITY_DN42604_c0_g1	0.000	0.000	0.000	0.000	0.000	0.000	0.000	0.000	0.000	0.000
TRINITY_DN42604_c1_g1	0.000	0.000	0.000	0.000	0.000	0.000	0.000	0.000	0.000	0.000
TRINITY_DN426051_c0_g1	0.861	0.573	0.461	0.793	0.000	0.000	0.153	0.700	0.174	0.210
TRINITY_DN426051_c5_g1	0.000	0.000	0.000	3.576	0.000	0.000	0.000	0.000	0.000	0.000
TRINITY_DN426052_c0_g1	0.000	0.000	0.000	0.000	0.000	0.000	0.000	0.000	0.000	0.000
TRINITY_DN426053_c0_g1	0.000	0.000	0.000	0.000	0.000	1.879	0.000	0.000	0.000	0.000
TRINITY_DN426053_c1_g1	0.000	0.921	0.000	0.566	0.000	0.000	0.000	0.750	0.930	0.449
TRINITY_DN426056_c0_g2	0.693	0.224	0.000	0.000	0.442	0.000	0.000	0.000	0.266	0.215
TRINITY_DN426056_c1_g1	0.000	0.000	0.000	0.000	0.000	0.000	2.025	0.000	0.000	0.000
TRINITY_DN426060_c0_g1	0.000	0.000	0.000	0.000	0.000	0.000	0.000	0.000	0.000	0.000
TRINITY_DN426060_c1_g1	0.000	0.000	0.000	0.000	0.000	0.000	0.000	0.000	0.000	0.000
TRINITY_DN426061_c0_g1	0.000	0.000	0.000	0.000	0.000	0.000	0.000	0.000	0.000	0.000
TRINITY_DN426061_c1_g1	0.000	0.000	0.000	0.000	0.000	0.000	0.000	0.000	1.348	0.000
TRINITY_DN426061_c2_g1	0.000	0.000	0.000	0.000	0.000	0.000	0.000	0.000	2.787	0.762
TRINITY_DN426065_c0_g1	0.000	0.000	0.000	0.000	0.000	0.000	0.000	0.000	0.000	0.000
TRINITY_DN426068_c1_g1	0.000	0.000	0.664	0.000	0.000	0.000	0.000	0.000	0.375	0.264
TRINITY_DN426068_c1_g2	0.588	0.360	0.112	0.227	0.123	0.320	0.384	0.149	0.474	0.205
TRINITY_DN426068_c2_g3	2.527	0.000	0.000	0.000	0.000	0.000	0.000	0.000	1.257	0.000
TRINITY_DN426068_c3_g1	0.000	0.000	0.000	0.000	0.000	0.000	0.719	0.000	0.000	0.000
TRINITY_DN426068_c5_g2	0.895	0.000	0.000	0.000	0.000	0.000	0.000	0.000	0.222	0.000
TRINITY_DN426068_c6_g1	0.398	0.000	0.536	0.000	0.000	0.582	0.000	0.000	0.000	0.162
TRINITY_DN426069_c0_g1	0.000	0.000	0.000	0.000	0.000	0.000	0.000	0.000	0.000	0.000
TRINITY_DN426069_c1_g1	0.000	0.000	0.000	0.000	0.000	0.000	0.000	0.000	0.000	0.436
TRINITY_DN426070_c0_g1	0.000	0.000	0.000	1.235	0.000	0.000	0.000	0.000	0.000	0.000
TRINITY_DN426071_c0_g1	0.000	0.000	0.000	0.000	0.000	0.000	0.000	0.000	0.000	0.000
TRINITY_DN426073_c0_g1	0.000	0.000	0.000	0.000	0.000	0.000	0.000	0.000	0.000	0.000
TRINITY_DN426073_c1_g1	0.000	0.000	0.000	0.000	0.000	0.000	0.000	0.000	0.000	0.000
TRINITY_DN426074_c0_g1	0.000	0.000	0.000	0.000	0.000	0.000	0.329	0.000	0.000	0.000
TRINITY_DN426074_c1_g1	0.000	0.000	0.000	0.000	0.000	0.000	0.000	0.000	0.000	0.000
TRINITY_DN426076_c0_g1	0.000	2.529	0.000	0.000	0.000	1.468	0.000	5.301	0.000	0.000
TRINITY_DN426076_c1_g1	0.000	0.000	0.000	0.000	0.000	0.000	0.000	0.000	0.000	0.000
TRINITY_DN426076_c2_g1	1.003	0.000	0.000	0.000	0.000	0.000	0.000	0.000	0.000	1.235
TRINITY_DN426077_c0_g1	0.000	0.000	0.225	0.258	0.000	0.244	0.448	0.515	0.085	0.273
TRINITY_DN426077_c0_g2	0.000	0.000	1.121	0.633	0.000	0.609	1.170	0.498	0.207	0.303
TRINITY_DN426079_c0_g1	0.000	0.000	0.000	0.000	3.405	0.000	0.000	0.000	0.000	0.850
TRINITY_DN426079_c0_g2	0.000	0.000	0.000	0.000	0.000	0.000	0.000	0.000	0.000	0.000
TRINITY_DN426080_c0_g2	0.000	0.000	0.000	0.000	0.000	0.000	0.000	0.000	0.933	1.121
TRINITY_DN426080_c0_g3	0.000	0.000	0.000	0.000	0.000	0.000	0.000	0.000	0.000	0.000
TRINITY_DN426082_c0_g1	0.000	0.000	0.000	0.000	0.000	0.000	0.000	0.000	0.000	0.887
TRINITY_DN426083_c0_g1	0.000	0.000	0.000	0.000	2.549	0.000	0.000	0.000	0.000	0.000
TRINITY_DN426083_c1_g1	0.000	0.382	0.589	0.000	0.000	0.000	0.000	0.901	0.217	0.000
TRINITY_DN426085_c0_g1	0.000	0.000	0.000	0.000	0.000	0.000	2.581	0.000	0.000	0.000
TRINITY_DN426086_c0_g1	0.000	0.000	0.000	1.708	0.000	0.000	0.000	0.000	0.000	0.000
TRINITY_DN426086_c1_g1	0.000	0.000	0.000	0.000	0.000	0.000	0.000	0.000	0.000	0.000
TRINITY_DN426087_c0_g1	0.000	0.000	0.000	0.000	0.000	0.000	0.000	0.000	0.542	0.000
TRINITY_DN426088_c0_g1	0.000	0.000	0.000	0.000	0.000	0.000	0.000	0.000	0.000	0.966
TRINITY_DN426088_c4_g1	0.000	0.000	0.000	0.000	0.000	0.000	0.000	0.000	0.000	0.000
TRINITY_DN426089_c2_g1	0.848	0.787	0.000	0.000	0.000	0.000	0.839	0.000	0.417	0.000
TRINITY_DN426089_c3_g1	0.000	0.000	9.068	0.000	0.000	0.000	0.000	0.000	0.000	0.000
TRINITY_DN426089_c5_g1	0.000	1.116	0.839	0.000	0.000	0.000	0.000	0.000	0.000	0.759
TRINITY_DN426089_c6_g1	0.000	0.000	1.504	0.000	0.000	0.000	0.000	0.000	0.000	0.315
TRINITY_DN42608_c0_g1	0.000	2.859	2.011	0.000	4.811	0.000	1.497	0.000	0.726	0.603
TRINITY_DN42608_c1_g1	0.000	0.000	0.000	0.000	0.000	0.000	0.000	0.000	0.971	0.000
TRINITY_DN426091_c0_g1	0.000	0.000	0.000	0.000	0.000	0.000	0.000	0.000	0.000	1.112
TRINITY_DN426091_c2_g1	0.000	0.000	3.258	0.000	0.000	0.000	2.431	0.000	0.000	0.000
TRINITY_DN426091_c3_g1	0.000	0.000	0.000	0.000	0.000	0.000	0.000	4.977	0.000	0.000
TRINITY_DN426091_c4_g1	0.000	0.000	0.000	0.000	0.000	0.000	2.173	0.000	0.000	0.000
TRINITY_DN426092_c0_g1	0.000	0.000	0.000	0.000	0.000	0.000	0.000	0.000	0.000	0.000
TRINITY_DN426093_c0_g1	0.000	2.030	0.000	0.000	0.000	0.000	0.000	0.000	0.000	0.000
TRINITY_DN426095_c0_g1	0.000	0.000	0.000	0.000	0.000	0.000	0.000	0.000	0.000	0.000
TRINITY_DN426096_c0_g1	0.000	0.000	0.000	0.000	1.696	0.000	3.105	0.000	0.000	0.000
TRINITY_DN426097_c0_g1	0.000	0.000	0.000	0.000	0.000	0.000	0.000	0.000	0.000	0.000
TRINITY_DN426099_c0_g1	0.000	0.000	0.000	0.000	0.000	0.000	0.000	0.000	0.000	0.000
TRINITY_DN426099_c0_g2	0.000	0.000	0.000	0.000	0.000	0.000	0.000	0.000	0.000	0.000
TRINITY_DN426099_c1_g1	0.000	0.000	0.000	0.000	0.000	0.000	0.000	0.000	0.000	0.000
TRINITY_DN42609_c0_g1	5.114	7.428	7.267	9.130	0.349	7.929	0.000	2.936	4.532	6.495
TRINITY_DN42609_c0_g2	0.000	0.000	0.000	0.507	0.553	0.000	0.000	0.681	0.332	0.135
TRINITY_DN42609_c0_g3	3.972	3.236	5.840	1.129	2.447	2.376	4.371	2.577	2.690	1.980
TRINITY_DN42609_c1_g1	0.000	0.644	0.000	3.184	0.000	1.040	0.000	0.000	0.000	0.000
TRINITY_DN42609_c3_g1	0.000	0.000	0.687	0.000	0.000	0.000	0.000	0.000	0.000	0.000
TRINITY_DN42609_c4_g1	0.000	0.000	0.000	0.000	0.000	0.000	0.000	0.000	0.000	0.000
TRINITY_DN42609_c5_g1	0.000	0.000	0.000	2.615	0.000	0.000	1.809	0.000	0.880	0.000
TRINITY_DN42609_c6_g1	0.626	0.000	0.000	0.000	0.000	0.000	1.212	0.000	0.000	0.511
TRINITY_DN42609_c6_g2	0.000	0.000	0.000	0.000	0.000	0.000	0.000	0.000	0.000	0.000
TRINITY_DN42609_c6_g3	0.170	0.000	0.228	0.000	0.000	0.000	0.000	0.000	0.000	0.000
TRINITY_DN42609_c7_g1	0.000	0.000	0.000	0.000	0.000	0.000	0.907	1.894	0.000	0.000
TRINITY_DN4260_c0_g1	0.000	1.645	0.000	2.757	0.000	0.975	0.496	7.711	0.258	6.378
TRINITY_DN4260_c1_g1	0.808	0.000	0.000	0.000	0.000	0.000	0.000	0.000	0.397	0.753
TRINITY_DN4260_c1_g2	2.410	0.000	0.000	0.000	0.000	0.000	0.000	0.000	0.739	0.000
TRINITY_DN426100_c0_g1	1.160	0.000	0.000	0.000	1.907	0.000	1.174	0.000	0.573	1.430
TRINITY_DN426102_c0_g1	0.000	0.000	0.000	0.000	0.000	0.000	0.000	0.000	0.000	0.000
TRINITY_DN426104_c0_g1	0.000	0.000	0.000	0.000	0.000	0.000	0.000	0.000	0.000	0.354
TRINITY_DN426104_c2_g1	0.000	0.000	0.000	3.304	0.000	0.000	0.000	0.000	0.000	0.000
TRINITY_DN426107_c1_g1	0.209	0.524	0.000	0.320	0.000	0.303	0.000	0.425	0.105	0.169
TRINITY_DN426108_c0_g2	0.000	0.000	0.000	0.000	0.000	0.000	0.000	0.000	0.000	0.000
TRINITY_DN426108_c1_g1	0.000	0.000	0.000	0.000	0.000	0.000	0.000	0.000	0.000	0.000
TRINITY_DN426109_c0_g1	0.857	0.000	0.000	0.000	0.000	0.000	0.000	0.000	0.000	0.000
TRINITY_DN426109_c0_g2	0.000	0.770	0.000	0.669	0.000	0.645	0.000	0.000	0.219	0.180
TRINITY_DN426109_c0_g3	0.000	0.000	0.000	0.000	0.000	0.000	0.000	0.000	0.000	0.000
TRINITY_DN426109_c0_g4	0.000	0.000	0.000	0.000	0.000	0.000	0.000	0.000	0.000	0.000
TRINITY_DN426109_c1_g1	0.000	0.000	0.000	0.000	0.000	0.000	0.000	0.000	0.669	0.000
TRINITY_DN426109_c2_g1	0.000	0.000	0.000	0.000	0.000	0.000	0.000	0.000	0.000	0.000
TRINITY_DN42610_c0_g1	0.000	0.407	0.000	0.000	0.000	0.679	0.000	0.000	0.000	0.189
TRINITY_DN42610_c0_g2	0.327	0.560	0.000	0.898	0.000	0.477	0.903	0.000	0.589	0.379
TRINITY_DN42610_c1_g1	0.475	0.418	0.000	0.000	2.362	0.696	0.000	0.000	0.471	0.194
TRINITY_DN426110_c0_g1	0.000	0.000	0.000	1.743	0.000	0.000	0.000	0.000	0.576	0.479
TRINITY_DN426110_c2_g1	0.000	0.000	0.000	1.250	1.372	0.000	0.000	0.000	0.000	0.685
TRINITY_DN426110_c3_g1	0.000	0.000	0.000	0.000	2.954	0.000	0.000	0.000	0.000	0.000
TRINITY_DN426110_c4_g1	0.000	0.000	0.000	0.000	0.000	0.000	2.535	0.000	0.000	0.000
TRINITY_DN426111_c0_g1	0.000	0.000	0.000	2.290	0.000	0.000	0.000	0.000	0.000	0.634
TRINITY_DN426112_c0_g1	0.000	0.000	0.000	0.000	0.000	0.000	1.936	0.000	0.478	0.797
TRINITY_DN426113_c0_g1	0.000	0.791	0.000	0.000	0.000	0.000	0.843	0.000	0.000	0.601
TRINITY_DN426113_c0_g2	0.000	0.000	0.000	0.000	0.000	0.000	0.000	0.000	0.000	0.235
TRINITY_DN426113_c1_g1	0.302	0.000	0.000	0.000	0.000	0.441	0.000	0.618	0.757	0.368
TRINITY_DN426114_c0_g1	0.000	0.000	0.000	0.984	0.000	0.000	1.269	0.000	0.000	0.000
TRINITY_DN426116_c0_g1	0.205	0.856	0.000	0.000	0.000	0.000	0.000	0.834	0.000	0.128
TRINITY_DN426116_c1_g1	0.712	0.000	0.000	0.000	0.000	0.000	0.000	0.000	0.156	0.291
TRINITY_DN426117_c0_g1	0.000	0.000	0.000	0.000	0.000	2.292	0.000	0.000	0.000	0.000
TRINITY_DN426118_c0_g1	0.000	0.000	0.000	0.000	0.000	0.000	0.000	0.000	0.000	0.000
TRINITY_DN426118_c0_g2	0.000	0.000	0.000	0.000	0.000	0.000	0.000	0.000	0.000	0.975
TRINITY_DN426118_c1_g1	2.340	0.000	0.000	0.000	0.000	0.000	0.000	0.000	0.000	0.000
TRINITY_DN426119_c0_g1	0.000	0.000	0.000	0.000	0.000	0.000	0.000	0.000	0.000	0.000
TRINITY_DN42611_c0_g1	0.701	0.844	0.817	3.178	0.859	0.744	0.816	1.589	1.439	1.049
TRINITY_DN426123_c0_g1	0.000	0.000	3.592	0.000	1.432	0.000	0.000	0.000	0.000	0.000
TRINITY_DN426123_c0_g2	0.000	0.000	1.924	0.000	2.305	0.000	0.000	0.000	0.695	0.576
TRINITY_DN426123_c1_g1	0.000	0.000	0.000	0.000	0.000	0.000	0.000	0.000	0.456	0.000
TRINITY_DN426123_c3_g1	0.000	0.639	0.000	0.000	0.000	0.000	0.000	0.000	0.000	0.000
TRINITY_DN426123_c4_g1	0.000	7.471	0.000	0.000	0.000	0.000	0.000	0.000	0.000	0.000
TRINITY_DN426123_c5_g1	0.000	0.000	0.000	0.000	0.000	0.000	0.000	0.000	0.000	0.000
TRINITY_DN426124_c1_g1	0.962	0.000	0.000	0.000	0.000	1.429	0.000	0.000	0.473	1.975
TRINITY_DN426124_c2_g1	0.225	0.581	0.000	0.000	0.000	0.000	0.155	0.000	0.088	0.157
TRINITY_DN426124_c3_g1	0.610	0.534	0.188	0.073	0.079	0.476	0.244	0.380	0.120	0.362
TRINITY_DN426124_c3_g2	0.000	0.000	0.000	0.000	2.361	0.000	0.000	0.000	0.000	0.000
TRINITY_DN426124_c4_g1	0.539	0.000	0.000	0.483	0.000	0.000	0.580	0.000	0.000	0.100
TRINITY_DN426124_c5_g1	0.000	0.762	0.000	0.000	0.000	0.000	0.000	0.000	0.000	0.000
TRINITY_DN426124_c6_g1	0.000	0.000	0.000	0.000	0.000	0.000	0.000	0.000	0.000	0.000
TRINITY_DN426126_c0_g1	0.000	0.000	0.000	0.000	0.000	0.000	0.000	0.000	0.000	0.000
TRINITY_DN426129_c0_g1	0.000	0.000	0.000	0.000	0.000	0.000	0.000	4.449	0.000	0.000
TRINITY_DN426129_c0_g2	0.000	0.000	0.000	1.830	0.000	0.000	0.000	0.000	0.000	0.000
TRINITY_DN426129_c1_g1	0.000	0.000	3.655	0.000	0.000	0.000	0.000	2.742	0.000	0.000
TRINITY_DN42612_c0_g1	0.000	0.000	0.000	0.000	0.000	1.199	0.000	0.000	0.796	0.000
TRINITY_DN42612_c0_g2	0.000	0.000	0.000	0.000	0.000	0.000	0.000	0.000	0.299	0.000
TRINITY_DN42612_c0_g3	0.000	0.000	0.000	0.000	0.000	0.000	0.000	0.000	0.000	0.000
TRINITY_DN42612_c0_g4	0.321	0.822	0.000	0.000	0.000	0.935	0.000	0.000	0.160	0.391
TRINITY_DN42612_c1_g1	0.000	0.000	0.000	0.000	0.000	0.000	0.000	0.000	0.000	0.000
TRINITY_DN42612_c2_g1	0.000	0.000	0.000	0.000	0.000	0.000	0.000	0.000	0.000	0.000
TRINITY_DN42612_c3_g1	0.000	0.000	0.000	0.000	0.000	0.000	0.000	0.000	0.000	0.000
TRINITY_DN426130_c0_g1	0.577	0.245	0.000	0.000	0.000	0.420	0.000	0.000	0.144	0.000
TRINITY_DN426131_c1_g1	0.000	0.000	0.000	0.000	0.000	0.000	0.000	0.000	0.000	0.000
TRINITY_DN426131_c2_g1	0.000	0.000	0.000	0.470	0.000	0.000	0.000	1.260	0.154	0.000
TRINITY_DN426131_c3_g1	0.000	0.321	0.000	0.000	0.000	0.000	0.000	0.000	0.186	0.455
TRINITY_DN426131_c4_g1	0.000	0.000	0.000	0.000	0.000	0.000	0.000	0.000	0.000	0.000
TRINITY_DN426131_c5_g1	0.000	0.000	0.000	0.000	0.000	0.000	0.000	1.474	0.350	0.000
TRINITY_DN426131_c7_g1	0.000	0.000	0.000	0.000	0.000	0.000	0.000	0.000	0.000	0.000
TRINITY_DN426133_c0_g1	1.985	0.000	0.000	0.000	0.000	0.000	0.000	0.000	0.000	0.000
TRINITY_DN426133_c1_g1	0.000	1.605	0.000	0.000	0.000	0.000	0.000	0.000	0.000	0.000
TRINITY_DN426135_c0_g1	0.000	0.000	0.000	0.000	0.000	0.000	0.000	0.929	0.000	0.918
TRINITY_DN426136_c0_g1	0.000	0.000	0.000	0.000	0.000	3.916	0.000	5.346	0.000	0.000
TRINITY_DN426136_c3_g1	0.000	0.000	0.000	0.000	0.000	0.000	0.000	0.000	0.000	0.000
TRINITY_DN426136_c5_g1	0.000	0.000	0.000	0.000	0.000	0.000	0.000	0.000	0.000	0.000
TRINITY_DN426136_c6_g1	0.000	0.000	0.000	0.000	0.000	0.000	0.000	0.000	0.000	0.000
TRINITY_DN426136_c8_g1	0.000	0.000	0.000	0.000	0.000	0.000	0.000	0.000	0.000	0.000
TRINITY_DN426137_c0_g1	0.000	0.000	1.017	1.726	0.000	0.000	1.055	0.000	0.000	0.000
TRINITY_DN426139_c0_g1	0.405	0.223	0.723	0.000	0.226	0.196	0.358	0.548	0.479	0.329
TRINITY_DN42613_c0_g1	1.670	0.540	0.438	0.907	0.836	0.974	0.615	0.000	0.509	0.497
TRINITY_DN42613_c1_g1	0.000	0.000	0.000	1.337	2.828	0.000	1.781	0.000	0.438	0.000
TRINITY_DN42613_c3_g1	0.774	1.423	0.000	0.000	0.000	0.000	0.759	0.000	0.000	0.514
TRINITY_DN426140_c0_g1	0.000	0.000	0.000	0.000	0.000	0.000	0.000	0.000	0.000	0.000
TRINITY_DN426141_c0_g1	0.000	0.000	0.000	0.000	0.000	0.000	1.945	0.000	0.000	0.273
TRINITY_DN426142_c0_g2	0.000	0.000	0.000	0.000	0.000	0.000	0.000	0.000	0.000	0.000
TRINITY_DN426142_c1_g1	0.000	0.000	0.000	0.000	1.590	0.000	0.000	0.000	0.000	1.190
TRINITY_DN426143_c0_g1	0.000	0.000	0.000	0.000	0.000	0.000	0.000	0.000	0.000	0.000
TRINITY_DN426144_c1_g1	0.000	0.000	0.000	0.000	0.000	0.000	0.000	0.000	0.000	0.000
TRINITY_DN426144_c2_g1	0.000	0.003	0.000	0.000	4.005	0.000	0.000	0.000	0.000	0.000
TRINITY_DN426144_c3_g1	0.000	0.000	0.000	0.000	0.000	0.000	0.000	0.000	0.000	0.000
TRINITY_DN426145_c0_g1	0.000	0.000	0.000	0.000	0.000	0.000	0.000	0.000	0.000	0.000
TRINITY_DN426146_c1_g1	0.000	0.000	0.000	0.000	0.000	0.000	0.000	0.000	0.000	0.000
TRINITY_DN426148_c0_g1	0.000	2.037	0.000	0.000	0.000	0.000	0.000	0.000	1.563	0.864
TRINITY_DN426149_c0_g1	0.000	0.000	0.000	0.000	0.389	0.339	0.000	0.000	0.000	0.095
TRINITY_DN42614_c0_g1	0.432	0.301	0.126	0.708	0.000	0.297	0.180	0.000	0.762	0.100
TRINITY_DN42614_c1_g1	0.000	0.000	0.000	0.000	0.000	0.000	0.000	0.000	0.000	0.000
TRINITY_DN42614_c1_g2	0.000	0.000	0.000	0.000	0.000	0.000	0.000	0.000	0.000	0.000
TRINITY_DN42614_c1_g4	0.000	0.000	0.000	0.000	0.000	0.000	0.000	0.000	0.000	0.000
TRINITY_DN42614_c1_g5	0.000	0.000	0.000	0.000	0.000	0.000	0.000	0.000	0.374	0.312
TRINITY_DN42614_c2_g1	0.000	0.000	0.000	0.000	0.000	0.000	0.000	0.000	0.595	0.000
TRINITY_DN426151_c0_g1	0.000	0.000	0.000	0.000	0.000	0.000	0.000	0.000	0.000	0.668
TRINITY_DN426153_c0_g1	0.000	0.000	0.000	0.000	0.000	0.000	0.000	0.000	0.000	0.000
TRINITY_DN426153_c1_g1	0.000	0.000	0.000	0.000	0.000	0.000	0.000	0.000	0.000	0.000
TRINITY_DN426153_c2_g2	0.000	0.000	0.000	0.000	0.000	0.000	0.000	0.000	0.000	0.000
TRINITY_DN426153_c3_g1	0.000	0.000	0.000	0.000	0.000	0.000	0.000	0.000	0.000	0.836
TRINITY_DN426153_c4_g1	0.000	0.000	0.000	0.000	0.000	0.000	0.000	0.000	0.000	0.000
TRINITY_DN426153_c5_g1	0.000	0.000	0.000	0.000	0.000	0.000	0.000	0.000	0.000	1.030
TRINITY_DN426153_c6_g1	0.000	2.375	0.000	0.000	0.000	0.000	0.000	0.000	1.246	0.000
TRINITY_DN426153_c7_g1	0.000	0.000	0.000	0.000	0.000	0.000	0.000	0.000	0.000	0.000
TRINITY_DN426153_c9_g1	0.570	1.693	3.083	1.306	1.424	1.673	1.050	0.582	2.428	1.852
TRINITY_DN426156_c0_g1	0.000	0.000	0.000	0.000	0.000	0.000	0.000	0.000	0.601	0.000
TRINITY_DN426159_c0_g2	0.504	0.000	0.000	0.000	0.000	0.000	0.000	0.000	0.000	0.000
TRINITY_DN426159_c0_g3	0.000	0.000	0.000	0.000	0.000	1.578	0.000	0.000	0.000	0.852
TRINITY_DN426159_c2_g1	0.000	0.000	0.000	0.000	0.000	0.000	0.000	0.000	0.000	0.043
TRINITY_DN426159_c3_g1	0.333	0.000	0.000	0.000	0.000	0.000	0.000	0.000	0.000	0.000
TRINITY_DN426159_c4_g1	0.000	0.000	0.000	0.000	0.000	0.000	0.000	0.000	0.627	2.085
TRINITY_DN426159_c5_g1	0.000	0.000	0.000	0.000	0.000	0.000	0.000	0.000	0.000	0.000
TRINITY_DN426159_c7_g1	0.000	0.000	0.000	0.000	0.000	0.000	0.000	0.000	0.000	0.738
TRINITY_DN42615_c0_g1	0.418	0.152	1.173	0.665	0.000	1.844	0.375	0.000	0.537	0.432
TRINITY_DN42615_c0_g2	0.000	0.000	0.000	0.000	0.000	0.000	0.000	0.000	0.000	0.000
TRINITY_DN426160_c0_g1	0.000	0.000	1.984	0.000	0.000	0.000	0.000	0.000	0.717	0.595
TRINITY_DN426160_c0_g2	0.000	0.000	0.000	0.000	0.000	0.000	0.000	0.000	0.000	0.000
TRINITY_DN426160_c1_g1	0.000	0.000	0.000	0.000	0.000	0.000	0.000	0.000	0.000	0.000
TRINITY_DN426160_c2_g1	0.000	0.000	0.000	3.397	0.000	0.000	0.000	0.000	0.000	0.000
TRINITY_DN426160_c3_g1	0.000	0.172	0.000	0.000	0.688	0.000	0.000	0.000	0.000	0.000
TRINITY_DN426160_c4_g1	0.000	0.000	3.320	0.000	0.000	0.000	0.000	0.000	0.000	1.962
TRINITY_DN426160_c6_g1	0.000	0.000	0.000	0.000	0.000	0.000	0.000	0.000	0.000	0.000
TRINITY_DN426161_c0_g1	2.410	0.000	0.000	0.000	0.000	0.000	0.000	0.000	0.000	0.000
TRINITY_DN426165_c0_g1	0.234	0.000	0.000	0.180	0.000	0.205	0.103	0.000	0.107	0.308
TRINITY_DN42616_c0_g1	1.030	4.377	0.000	1.933	0.000	0.000	0.000	4.813	4.642	3.944
TRINITY_DN42616_c0_g2	0.984	0.000	1.107	0.000	0.000	0.000	0.000	1.151	1.632	0.200
TRINITY_DN426170_c2_g1	0.000	0.000	0.000	0.000	0.000	0.000	0.000	0.000	1.296	2.098
TRINITY_DN426171_c0_g1	0.000	0.000	0.000	0.000	0.000	0.000	0.000	0.000	0.000	0.000
TRINITY_DN426173_c0_g1	0.000	0.000	0.000	0.000	0.000	0.000	0.000	0.000	0.400	0.334
TRINITY_DN426175_c0_g1	0.000	0.000	0.000	0.000	0.000	0.000	0.000	0.000	0.361	0.297
TRINITY_DN426176_c0_g1	0.000	0.000	0.000	0.000	0.000	0.000	0.000	0.000	0.000	0.000
TRINITY_DN426178_c0_g1	0.000	0.000	0.000	0.000	0.000	0.000	1.602	0.000	0.000	0.642
TRINITY_DN426178_c1_g1	0.173	0.287	0.000	0.000	0.289	0.000	0.154	0.000	0.000	0.842
TRINITY_DN426178_c2_g1	0.223	0.561	0.000	0.341	0.372	0.000	0.200	0.454	0.000	0.090
TRINITY_DN42617_c0_g1	1.261	1.256	1.827	1.264	1.014	0.919	0.578	0.645	1.513	1.821
TRINITY_DN426180_c0_g1	0.000	0.000	0.000	0.000	0.000	0.000	0.000	2.193	0.000	1.302
TRINITY_DN426181_c0_g1	0.000	1.411	0.000	0.000	0.000	0.000	0.000	0.000	0.000	1.191
TRINITY_DN426183_c0_g1	1.875	0.000	0.000	0.000	0.000	0.000	0.000	0.000	0.000	0.000
TRINITY_DN426185_c0_g1	0.000	0.000	0.000	0.000	0.000	7.205	0.000	0.000	2.491	2.021
TRINITY_DN426185_c0_g2	0.000	0.000	0.000	0.000	0.000	0.000	0.000	0.000	0.979	0.000
TRINITY_DN426185_c2_g1	0.000	0.000	0.000	0.000	0.000	0.000	0.000	0.000	0.000	0.934
TRINITY_DN426186_c0_g1	0.000	0.000	0.000	0.000	0.000	0.000	0.000	0.000	0.000	0.000
TRINITY_DN426187_c0_g1	0.000	0.000	0.000	1.105	0.000	0.000	0.000	0.000	0.000	0.003
TRINITY_DN426187_c0_g2	0.000	0.000	0.000	0.000	0.000	0.000	0.000	0.000	0.000	0.145
TRINITY_DN426187_c0_g4	0.000	0.000	0.000	0.000	0.000	0.000	0.000	0.000	0.000	0.000
TRINITY_DN426187_c1_g1	2.749	0.000	0.000	0.000	0.000	0.000	0.000	0.000	0.000	0.000
TRINITY_DN426188_c0_g1	0.000	0.000	0.000	0.000	0.000	0.000	0.000	0.000	0.350	0.000
TRINITY_DN426189_c0_g1	0.000	0.000	0.000	0.000	0.000	0.000	0.000	0.000	0.000	0.503
TRINITY_DN426189_c0_g2	0.000	0.000	0.000	0.000	0.000	0.000	0.000	0.000	0.000	0.000
TRINITY_DN426189_c1_g1	0.000	0.000	0.000	0.000	0.000	0.000	0.000	0.000	0.000	0.000
TRINITY_DN42618_c0_g1	1.678	3.118	0.674	3.549	0.000	2.561	1.364	2.565	3.366	6.379
TRINITY_DN42618_c1_g1	0.000	0.000	0.000	0.000	0.000	0.605	0.000	0.000	0.000	0.000
TRINITY_DN42618_c1_g2	0.000	0.000	0.000	0.000	0.000	0.000	0.979	0.000	0.784	0.000
TRINITY_DN42618_c1_g3	0.000	0.000	0.624	0.000	0.000	0.678	0.000	0.000	0.000	0.189
TRINITY_DN42618_c2_g1	0.000	0.000	0.000	0.000	0.000	0.000	0.000	0.000	0.000	0.000
TRINITY_DN42618_c3_g1	0.000	0.000	0.000	0.000	0.000	0.000	0.000	0.000	0.000	0.000
TRINITY_DN42618_c5_g1	0.000	4.373	0.000	0.000	0.000	0.000	0.000	0.000	1.136	0.000
TRINITY_DN426190_c1_g1	0.000	0.000	0.000	0.000	0.000	0.000	0.000	0.000	0.000	0.000
TRINITY_DN426191_c0_g1	0.000	0.286	0.000	0.350	0.738	0.643	0.000	0.000	0.000	0.449
TRINITY_DN426191_c1_g1	0.000	0.411	0.000	0.000	0.000	0.000	0.000	0.000	0.893	0.000
TRINITY_DN426192_c0_g1	0.989	0.282	0.000	0.503	0.548	0.481	0.303	0.675	0.992	0.174
TRINITY_DN426192_c1_g1	0.000	0.000	0.000	0.000	0.000	0.000	0.000	0.000	0.000	0.000
TRINITY_DN426194_c0_g2	0.000	0.000	0.000	0.000	0.000	0.000	0.000	0.000	0.000	0.000
TRINITY_DN426194_c1_g1	0.820	0.000	0.000	1.230	0.000	0.000	0.000	0.000	0.000	0.000
TRINITY_DN426195_c0_g1	0.000	0.000	0.000	0.000	2.084	0.000	0.000	0.000	0.000	0.000
TRINITY_DN426195_c1_g1	0.000	0.000	0.000	0.000	0.000	0.000	0.000	0.000	0.000	0.000
TRINITY_DN426196_c1_g1	0.000	0.000	0.000	0.000	0.000	0.000	0.000	0.000	2.513	0.000
TRINITY_DN426197_c1_g1	0.000	0.000	0.000	0.000	0.000	0.000	0.000	0.000	0.000	0.000
TRINITY_DN426197_c2_g1	0.000	0.000	0.000	0.000	0.000	0.000	0.000	0.000	0.000	0.000
TRINITY_DN426199_c0_g1	0.000	0.000	0.000	0.000	0.000	0.000	0.000	0.000	0.471	0.194
TRINITY_DN42619_c0_g1	0.000	0.000	0.000	0.000	0.000	0.000	0.000	0.000	0.000	0.000
TRINITY_DN42619_c0_g2	0.000	0.000	2.821	0.000	0.000	0.000	0.000	4.133	1.350	1.222
TRINITY_DN42619_c1_g1	0.000	0.000	0.000	0.000	0.000	0.000	0.000	0.000	1.695	0.000
TRINITY_DN42619_c1_g5	0.000	0.000	0.000	0.000	0.000	0.000	0.000	0.000	0.000	0.000
TRINITY_DN42619_c2_g3	0.000	0.000	0.000	0.000	4.472	0.000	0.000	0.000	0.000	0.000
TRINITY_DN4261_c0_g2	8.542	5.187	7.666	5.587	5.753	7.389	5.797	5.864	7.552	5.828
TRINITY_DN4261_c0_g3	0.000	2.809	2.919	3.387	1.833	2.190	0.857	1.629	0.992	5.494
TRINITY_DN4261_c1_g1	8.365	2.286	5.573	1.608	2.779	10.343	6.246	1.257	0.215	11.595
TRINITY_DN4261_c2_g1	6.592	0.301	0.472	0.000	1.151	0.000	0.621	1.202	4.891	0.143
TRINITY_DN4261_c3_g1	0.000	0.000	0.000	0.000	0.000	0.000	2.763	0.000	0.838	0.000
TRINITY_DN4261_c4_g1	0.000	0.000	0.000	1.043	1.145	0.000	2.029	0.000	1.023	0.000
TRINITY_DN4261_c8_g1	37.463	29.493	29.947	23.225	25.900	34.472	38.035	12.938	41.972	21.284
TRINITY_DN4261_c9_g1	0.000	0.000	0.000	0.000	2.788	0.000	0.000	0.000	0.000	0.000
TRINITY_DN426201_c0_g1	0.000	1.302	0.000	0.000	1.177	0.000	0.000	0.000	0.000	0.000
TRINITY_DN426202_c0_g1	0.664	0.000	0.000	0.339	0.000	0.644	0.000	0.000	0.111	0.424
TRINITY_DN426202_c1_g1	0.000	0.000	0.000	0.000	0.000	0.000	0.000	0.000	0.000	0.000
TRINITY_DN426203_c0_g1	0.000	0.000	0.000	0.000	0.000	0.000	0.000	4.766	0.000	0.000
TRINITY_DN426204_c1_g1	0.000	0.000	0.000	0.000	0.000	0.000	0.000	0.000	0.000	0.836
TRINITY_DN426205_c0_g1	0.434	0.000	0.000	0.000	0.000	0.000	0.000	0.000	0.000	0.177
TRINITY_DN426206_c0_g1	0.000	0.000	0.000	0.000	0.000	0.000	1.946	0.000	0.000	0.000
TRINITY_DN426208_c1_g1	0.000	0.000	0.000	0.000	0.000	0.000	0.000	0.000	0.000	0.000
TRINITY_DN426208_c2_g1	0.000	0.000	0.000	0.000	0.000	0.000	0.000	0.000	0.000	0.000
TRINITY_DN426208_c3_g1	0.000	0.000	0.000	0.000	0.000	0.000	0.000	0.000	0.000	0.000
TRINITY_DN426208_c4_g1	0.000	0.000	0.000	0.000	2.084	0.000	0.000	0.000	0.000	0.000
TRINITY_DN42620_c0_g1	1.071	0.000	0.000	0.000	0.000	2.015	0.000	0.000	0.647	0.459
TRINITY_DN42620_c0_g3	0.000	0.419	0.000	0.000	0.000	0.000	0.000	0.000	0.882	0.000
TRINITY_DN42620_c0_g4	0.619	0.000	0.000	0.000	0.000	0.909	0.000	0.000	0.305	0.000
TRINITY_DN42620_c1_g1	0.000	2.050	0.000	1.608	0.000	0.000	0.000	0.000	0.000	0.881
TRINITY_DN42620_c3_g2	0.000	0.000	0.000	0.000	0.000	0.000	0.000	0.000	0.000	0.000
TRINITY_DN426210_c0_g1	0.272	0.000	0.000	0.000	0.000	0.000	0.000	0.556	0.000	0.664
TRINITY_DN426210_c1_g1	0.000	0.000	0.000	0.000	0.000	0.000	0.000	0.000	0.000	0.000
TRINITY_DN426212_c0_g1	0.000	0.000	0.000	0.000	0.000	0.000	0.000	0.000	0.000	0.000
TRINITY_DN426213_c0_g1	0.000	0.000	0.000	0.000	0.000	0.000	2.056	0.000	0.000	0.000
TRINITY_DN426214_c0_g1	0.000	1.059	0.000	0.000	0.000	0.000	0.000	0.000	0.421	0.000
TRINITY_DN426214_c1_g1	0.000	3.153	0.000	0.000	0.000	0.000	0.000	0.000	0.000	0.000
TRINITY_DN426214_c2_g1	0.000	0.000	0.000	0.000	0.000	0.000	1.823	0.000	0.000	0.000
TRINITY_DN426214_c3_g1	0.000	0.000	0.000	0.000	0.000	0.000	0.000	0.000	0.000	0.000
TRINITY_DN426214_c4_g1	0.000	0.000	2.250	0.000	0.000	0.000	0.000	0.000	0.000	0.000
TRINITY_DN426214_c5_g1	0.382	1.318	0.000	0.000	1.266	0.000	1.064	0.000	0.000	0.310
TRINITY_DN426214_c6_g1	0.000	0.890	0.000	0.000	0.000	0.000	0.000	0.000	0.000	0.205
TRINITY_DN426214_c7_g1	0.000	0.000	0.000	0.000	0.000	0.000	2.461	0.000	0.817	0.000
TRINITY_DN426214_c9_g1	0.000	0.000	0.000	0.000	0.000	0.000	1.542	0.000	0.000	0.000
TRINITY_DN426215_c0_g1	0.000	0.000	0.000	0.000	0.000	0.000	0.000	0.000	0.000	0.000
TRINITY_DN426218_c2_g1	0.000	1.904	0.000	0.000	0.000	0.000	0.000	0.000	0.000	0.000
TRINITY_DN42621_c0_g1	0.000	1.909	0.000	0.000	0.000	0.000	0.000	0.773	0.000	0.283
TRINITY_DN42621_c0_g2	0.000	0.000	0.000	0.000	1.478	0.972	0.921	0.000	0.499	0.000
TRINITY_DN42621_c1_g1	0.000	0.107	0.347	0.199	0.000	0.000	0.000	0.000	0.000	0.105
TRINITY_DN426220_c0_g1	0.000	0.000	0.000	0.000	0.000	0.944	0.000	0.663	0.000	0.000
TRINITY_DN426220_c0_g2	0.000	0.000	0.000	0.000	0.000	0.000	0.000	0.000	0.575	0.476
TRINITY_DN426220_c1_g1	0.000	0.000	0.000	0.000	0.000	0.000	0.000	0.000	0.000	0.000
TRINITY_DN426220_c1_g2	0.000	0.000	0.000	0.000	0.000	0.000	0.000	0.000	1.065	0.000
TRINITY_DN426223_c0_g1	0.697	0.000	0.000	0.000	0.000	0.000	0.000	0.000	0.000	0.000
TRINITY_DN426224_c0_g1	0.000	0.000	0.000	0.000	0.000	0.000	0.000	0.000	0.000	0.000
TRINITY_DN426226_c0_g1	0.000	0.000	0.000	0.000	0.000	0.000	0.000	0.000	0.000	0.000
TRINITY_DN426229_c1_g1	0.000	0.000	0.000	0.000	0.000	0.000	0.000	0.000	0.000	0.000
TRINITY_DN426229_c2_g1	2.504	0.000	0.000	3.642	0.000	0.000	0.000	0.000	0.000	1.011
TRINITY_DN426229_c2_g2	2.203	0.000	0.000	3.222	0.000	0.000	0.000	0.000	0.000	1.788
TRINITY_DN426229_c4_g1	0.000	2.336	0.000	0.000	0.000	0.000	0.000	0.000	1.225	0.000
TRINITY_DN42622_c0_g1	5.493	9.342	5.799	7.940	5.367	7.207	3.255	6.094	10.836	11.879
TRINITY_DN426230_c1_g1	0.000	0.000	0.000	0.000	0.000	0.000	0.000	0.000	0.000	0.000
TRINITY_DN426231_c0_g1	0.000	0.000	0.817	0.911	0.000	1.772	0.000	1.250	0.297	0.008
TRINITY_DN426233_c0_g2	0.000	0.000	0.000	0.000	0.000	1.555	0.000	0.000	0.000	0.000
TRINITY_DN426234_c0_g1	0.000	0.000	0.000	0.000	0.000	0.000	0.000	0.000	0.000	0.000
TRINITY_DN426235_c0_g1	0.000	0.000	0.000	0.312	0.171	0.000	0.000	0.414	0.102	0.083
TRINITY_DN426235_c1_g1	0.000	0.000	0.000	0.000	1.020	0.000	0.000	1.279	0.000	0.000
TRINITY_DN426236_c0_g1	0.878	0.000	0.000	1.036	0.000	0.424	0.000	0.000	0.771	0.197
TRINITY_DN426236_c0_g2	0.000	0.000	0.000	0.000	0.000	0.000	0.000	0.000	0.000	0.000
TRINITY_DN426240_c0_g1	0.000	0.000	0.000	0.000	0.000	0.000	0.000	0.000	0.000	0.000
TRINITY_DN426241_c1_g1	0.000	0.000	0.000	1.811	0.000	0.000	0.000	0.000	0.000	0.000
TRINITY_DN426243_c0_g1	0.000	0.000	0.000	0.000	0.000	0.000	0.000	0.000	0.000	0.000
TRINITY_DN426243_c1_g1	0.000	0.000	2.821	0.000	0.000	0.000	0.000	0.000	0.000	0.000
TRINITY_DN426243_c2_g1	0.000	0.000	0.000	0.000	0.000	0.000	0.000	0.000	0.000	0.000
TRINITY_DN426245_c0_g1	1.328	3.866	0.000	0.000	4.363	0.000	2.292	0.000	0.657	2.176
TRINITY_DN426245_c1_g1	0.000	0.000	0.000	0.000	0.000	3.416	0.000	0.000	0.000	0.000
TRINITY_DN426245_c3_g1	0.000	0.000	0.000	0.000	0.000	0.000	0.000	0.000	1.146	0.000
TRINITY_DN426246_c0_g1	0.000	0.000	0.000	0.000	0.000	0.000	0.000	0.000	0.000	0.000
TRINITY_DN426247_c6_g1	0.000	0.000	0.000	0.711	0.387	0.000	0.000	0.000	0.000	0.188
TRINITY_DN426249_c0_g1	0.000	0.000	0.000	0.000	0.000	0.000	0.000	0.000	0.000	0.000
TRINITY_DN42624_c0_g1	2.205	1.069	0.000	0.000	0.000	0.000	0.000	0.000	0.740	0.890
TRINITY_DN42624_c2_g1	0.000	0.000	0.000	0.000	0.000	0.000	2.025	0.000	1.985	2.412
TRINITY_DN42624_c2_g2	0.000	0.000	0.000	0.000	0.000	0.000	0.000	0.000	0.000	0.000
TRINITY_DN42624_c2_g3	0.000	0.000	0.000	0.000	0.000	0.000	0.000	0.000	0.000	0.457
TRINITY_DN426250_c0_g1	0.000	0.000	0.000	0.000	0.000	0.000	0.000	0.000	0.000	0.000
TRINITY_DN426252_c2_g2	0.000	0.000	0.000	0.000	0.000	0.000	0.000	0.000	2.315	0.000
TRINITY_DN426255_c0_g1	0.000	0.000	0.000	0.000	0.000	0.000	0.000	0.000	1.320	0.000
TRINITY_DN426255_c0_g2	0.000	0.000	0.000	0.000	0.000	0.000	0.000	0.000	0.000	0.000
TRINITY_DN426255_c1_g1	0.000	1.917	0.000	0.000	0.000	0.000	0.000	0.000	0.000	0.000
TRINITY_DN426257_c0_g1	0.000	0.000	0.000	0.000	0.000	0.000	0.000	0.000	0.000	0.000
TRINITY_DN426258_c0_g1	0.245	0.206	0.000	0.375	0.000	0.000	0.000	1.000	0.123	0.199
TRINITY_DN426259_c0_g1	0.000	0.000	0.000	0.000	0.000	0.000	0.000	0.000	0.000	0.203
TRINITY_DN426259_c1_g1	0.000	0.000	0.000	0.000	0.000	0.000	0.000	0.000	0.873	0.000
TRINITY_DN42625_c0_g1	0.000	0.000	0.000	0.000	0.000	0.000	0.000	0.000	0.000	0.000
TRINITY_DN42625_c1_g1	0.000	0.000	0.000	0.000	0.000	0.000	0.000	0.000	0.000	0.545
TRINITY_DN42625_c1_g3	0.000	0.000	0.000	0.000	0.000	0.000	0.000	0.000	0.000	0.000
TRINITY_DN42625_c1_g4	0.000	0.000	0.000	0.000	0.000	0.000	0.000	0.000	0.000	0.000
TRINITY_DN42625_c2_g2	0.000	0.000	0.000	0.000	0.000	0.000	0.000	0.000	0.000	0.000
TRINITY_DN426261_c0_g1	0.000	0.000	4.874	5.256	0.000	0.000	0.000	1.639	1.874	0.520
TRINITY_DN426261_c0_g2	0.722	0.000	0.520	0.000	0.000	0.000	0.000	0.740	0.204	0.149
TRINITY_DN426262_c0_g1	0.000	0.000	0.000	0.000	0.000	0.000	0.000	0.000	1.296	0.000
TRINITY_DN426263_c0_g1	0.000	0.000	0.000	0.000	0.000	0.000	0.000	0.000	0.000	0.000
TRINITY_DN426263_c0_g3	0.000	0.000	0.000	0.000	0.000	0.000	0.000	0.000	0.000	0.000
TRINITY_DN426263_c1_g1	0.484	0.000	0.000	0.000	0.000	0.000	0.000	0.000	0.000	0.098
TRINITY_DN426263_c2_g1	0.275	0.466	0.000	0.000	0.458	0.801	0.250	0.562	0.138	0.112
TRINITY_DN426263_c4_g1	0.000	0.000	0.000	0.000	0.000	0.000	0.000	0.000	0.751	0.000
TRINITY_DN426264_c0_g1	0.000	0.000	0.000	0.000	0.000	0.000	0.000	0.000	1.296	1.049
TRINITY_DN426264_c1_g1	0.000	0.000	0.000	0.000	0.000	2.278	0.000	0.000	1.038	0.000
TRINITY_DN426264_c1_g2	2.459	0.000	0.000	0.000	0.000	0.000	0.000	0.000	1.741	0.991
TRINITY_DN426264_c3_g1	0.000	0.000	0.000	0.000	0.000	0.000	0.000	0.000	0.000	0.000
TRINITY_DN426264_c5_g1	0.000	0.000	0.000	0.000	0.000	0.000	0.000	0.000	0.000	0.000
TRINITY_DN426264_c8_g1	0.000	0.750	0.000	0.000	0.000	0.000	0.000	0.000	0.000	0.000
TRINITY_DN426265_c0_g1	0.000	0.597	0.000	0.000	0.000	0.000	0.000	0.000	0.650	0.000
TRINITY_DN426266_c0_g1	0.000	0.000	0.000	0.000	0.000	0.000	0.000	0.000	0.000	0.167
TRINITY_DN426267_c0_g1	0.000	0.000	2.221	0.000	0.000	0.000	0.000	0.000	1.611	0.000
TRINITY_DN426267_c1_g1	0.000	0.000	0.000	2.574	0.000	0.000	0.000	0.000	0.000	0.000
TRINITY_DN426268_c0_g1	0.000	0.657	0.000	0.000	0.000	0.000	0.702	0.000	0.000	0.295
TRINITY_DN42626_c0_g1	0.745	2.044	0.000	0.000	0.441	0.000	0.000	0.000	0.000	0.108
TRINITY_DN426271_c1_g1	0.000	0.000	0.000	0.000	0.000	0.000	0.000	0.000	0.000	0.000
TRINITY_DN426272_c0_g1	1.065	0.000	0.000	0.000	0.000	0.000	0.000	0.000	0.000	0.000
TRINITY_DN426273_c0_g1	0.000	0.000	0.000	0.000	0.000	0.000	0.000	0.000	0.000	0.000
TRINITY_DN426274_c0_g1	0.000	0.000	0.000	0.000	0.000	0.000	0.000	0.000	0.000	0.000
TRINITY_DN426274_c0_g3	0.000	2.336	0.000	0.000	0.000	0.000	0.000	0.000	0.000	2.973
TRINITY_DN426274_c2_g1	0.000	0.000	0.000	0.000	0.000	0.000	0.000	3.742	0.000	0.000
TRINITY_DN426274_c3_g1	0.000	0.000	0.000	0.000	0.000	0.000	0.000	0.000	0.000	0.000
TRINITY_DN426274_c4_g1	0.000	0.000	0.000	0.000	0.000	0.000	0.000	0.000	0.726	0.000
TRINITY_DN426274_c8_g1	0.000	0.000	0.000	0.000	0.000	0.000	0.000	0.000	0.000	0.000
TRINITY_DN426275_c0_g1	2.775	0.000	0.000	0.000	0.000	0.000	11.137	0.000	0.000	0.000
TRINITY_DN426275_c1_g1	0.000	0.000	0.000	0.000	0.000	0.000	0.000	0.000	0.000	1.077
TRINITY_DN426277_c0_g1	0.000	0.000	0.000	0.000	0.000	0.000	0.000	0.000	0.000	0.000
TRINITY_DN426277_c1_g1	0.000	0.000	0.000	0.000	4.082	0.000	0.000	0.000	0.000	0.000
TRINITY_DN426278_c0_g1	0.000	0.000	0.000	2.261	0.000	0.000	0.000	0.000	0.000	0.000
TRINITY_DN42627_c0_g1	0.000	0.000	0.000	0.000	0.000	0.000	0.000	4.037	0.000	0.000
TRINITY_DN42627_c1_g1	0.000	0.000	0.000	0.000	0.000	2.891	0.000	0.000	0.000	0.000
TRINITY_DN426281_c0_g1	0.823	0.000	0.000	0.000	0.727	0.000	0.825	0.000	0.000	0.676
TRINITY_DN426281_c1_g1	0.000	0.000	0.000	0.000	0.000	0.000	0.000	0.000	0.000	0.000
TRINITY_DN426282_c0_g1	0.000	3.566	0.000	0.000	4.792	0.000	7.453	0.000	0.000	0.000
TRINITY_DN426283_c0_g1	0.000	0.000	0.000	0.000	0.000	0.000	0.000	0.000	0.000	0.000
TRINITY_DN426283_c1_g1	0.000	0.000	0.000	0.000	0.000	0.000	0.000	0.000	0.000	0.000
TRINITY_DN426283_c1_g2	0.000	0.000	0.000	0.000	0.000	0.000	0.000	0.000	0.000	0.288
TRINITY_DN426284_c0_g1	0.000	0.000	0.000	0.000	0.000	1.101	0.000	0.000	0.000	0.000
TRINITY_DN426284_c1_g1	0.000	0.000	0.000	0.000	0.000	0.000	0.000	0.000	0.000	0.000
TRINITY_DN426285_c0_g1	0.000	0.000	0.000	0.000	0.000	0.000	0.000	0.000	0.000	0.000
TRINITY_DN426285_c0_g2	0.000	0.000	0.652	0.000	0.000	0.000	0.459	0.000	0.240	0.000
TRINITY_DN426285_c0_g3	0.000	0.000	1.507	0.000	0.000	0.000	0.000	0.000	0.000	0.000
TRINITY_DN426285_c0_g4	0.000	0.000	0.000	0.000	0.000	0.000	0.000	0.000	0.000	0.000
TRINITY_DN426286_c0_g1	0.000	4.671	0.000	0.000	0.000	0.000	0.000	0.000	0.000	0.000
TRINITY_DN426287_c1_g1	0.000	0.000	0.000	0.000	0.000	0.000	0.000	0.000	0.000	0.000
TRINITY_DN426288_c0_g1	0.000	0.000	0.000	0.000	0.000	0.000	0.000	0.000	0.000	0.000
TRINITY_DN42628_c0_g1	0.000	0.000	0.529	0.203	0.000	0.000	0.000	0.000	0.000	0.000
TRINITY_DN42628_c0_g2	0.000	0.000	0.000	0.000	0.000	0.000	0.000	0.000	0.000	0.000
TRINITY_DN42628_c0_g3	0.000	0.000	0.000	0.000	0.000	0.000	0.000	0.000	0.000	0.000
TRINITY_DN426290_c0_g1	0.000	0.000	0.000	0.000	0.000	0.000	0.000	0.000	0.000	0.000
TRINITY_DN426291_c1_g1	0.000	0.000	0.000	0.000	0.000	0.000	0.000	0.000	0.000	0.000
TRINITY_DN426294_c0_g1	0.000	0.000	0.000	0.000	0.000	0.000	0.736	0.000	0.000	0.308
TRINITY_DN426295_c0_g1	0.000	0.000	0.000	0.000	0.000	0.000	0.000	0.000	1.103	0.000
TRINITY_DN426297_c1_g1	0.000	0.000	0.000	0.000	0.000	0.000	0.000	0.000	0.000	0.000
TRINITY_DN42629_c0_g1	0.000	0.000	0.000	0.000	0.000	0.000	0.000	0.000	0.000	0.000
TRINITY_DN42629_c1_g1	0.000	0.000	0.000	0.000	0.000	0.000	0.000	0.000	0.000	1.686
TRINITY_DN42629_c2_g1	0.000	0.000	0.000	0.000	0.000	0.000	0.000	0.000	0.000	0.000
TRINITY_DN4262_c0_g1	11.805	6.849	10.082	10.106	10.342	8.887	12.935	8.816	14.878	14.356
TRINITY_DN4262_c0_g2	5.794	6.156	9.048	5.129	5.552	6.282	6.943	6.230	8.335	6.451
TRINITY_DN4262_c0_g4	7.459	8.712	11.467	9.122	6.453	7.484	5.599	9.151	7.972	7.591
TRINITY_DN4262_c12_g1	2.382	4.517	2.437	4.095	2.342	3.459	4.706	3.984	3.831	8.364
TRINITY_DN4262_c13_g1	0.763	0.000	4.144	0.000	0.000	1.929	1.662	3.623	0.000	0.000
TRINITY_DN4262_c14_g1	0.000	0.000	0.000	0.000	0.000	0.000	0.000	0.000	0.000	0.000
TRINITY_DN4262_c15_g1	0.000	0.000	0.000	0.000	0.000	0.000	0.000	0.000	0.000	0.000
TRINITY_DN4262_c16_g1	0.000	0.536	0.000	0.000	0.000	0.000	0.000	0.000	0.000	0.000
TRINITY_DN4262_c1_g1	16.875	16.989	11.391	13.253	10.551	9.680	12.633	11.747	15.605	14.370
TRINITY_DN4262_c1_g2	21.376	15.937	17.142	9.959	14.324	18.294	19.960	15.513	20.728	28.295
TRINITY_DN4262_c1_g3	8.093	2.310	5.677	7.157	7.675	2.668	7.873	5.016	9.846	2.245
TRINITY_DN4262_c20_g1	0.000	0.000	0.000	0.000	0.000	0.000	0.000	0.000	0.000	0.000
TRINITY_DN4262_c26_g1	0.000	0.000	0.000	2.399	0.000	0.000	0.000	0.000	0.452	2.070
TRINITY_DN4262_c28_g1	0.000	0.000	0.000	0.000	0.000	0.000	0.000	0.000	0.000	0.000
TRINITY_DN4262_c2_g1	3.807	3.788	3.925	2.583	2.755	3.675	5.201	3.120	3.763	4.314
TRINITY_DN4262_c2_g3	51.960	63.582	59.008	58.848	90.450	72.972	72.517	55.614	70.300	89.990
TRINITY_DN4262_c30_g1	0.000	0.000	2.397	0.000	0.000	0.000	0.000	0.000	0.000	0.000
TRINITY_DN4262_c3_g1	25.640	15.296	21.615	15.511	14.450	14.624	11.971	16.927	24.329	12.337
TRINITY_DN4262_c5_g1	1.985	1.056	1.636	2.378	2.378	5.177	2.342	2.131	5.525	2.952
TRINITY_DN4262_c6_g1	1.319	4.124	6.866	6.272	3.333	1.287	5.599	0.674	4.149	3.199
TRINITY_DN4262_c7_g1	0.000	0.000	3.919	0.000	0.000	0.000	0.972	0.000	0.000	0.892
TRINITY_DN4262_c8_g1	4.299	3.070	0.000	0.000	5.265	1.348	1.078	0.000	3.170	1.757
TRINITY_DN4262_c8_g2	0.000	0.532	0.000	0.000	0.000	0.000	0.000	0.000	0.000	0.046
TRINITY_DN4262_c9_g1	2.135	2.972	1.858	1.517	0.934	2.544	2.042	1.207	0.669	0.866
TRINITY_DN426300_c0_g1	0.000	0.000	1.711	0.000	0.000	3.075	0.000	0.000	0.000	0.864
TRINITY_DN426300_c1_g2	0.000	0.000	0.000	0.000	0.000	0.000	0.915	0.000	0.000	0.590
TRINITY_DN426300_c1_g3	0.979	0.926	0.000	1.471	0.000	0.000	0.000	0.000	0.000	0.804
TRINITY_DN426300_c3_g1	0.000	0.000	0.000	0.000	0.000	0.000	0.000	0.000	0.000	0.000
TRINITY_DN426300_c3_g2	0.000	0.000	0.000	3.642	0.000	7.205	5.079	0.000	0.000	3.032
TRINITY_DN426300_c3_g3	0.000	0.000	0.000	0.000	0.000	0.000	0.000	0.000	0.000	0.000
TRINITY_DN426300_c5_g1	0.000	1.193	1.698	0.000	0.000	0.000	0.000	0.000	0.612	0.000
TRINITY_DN426301_c0_g1	0.328	0.280	0.000	0.000	0.545	0.000	0.905	0.000	0.327	0.266
TRINITY_DN426301_c1_g1	0.000	0.000	0.000	0.000	0.000	0.000	0.000	0.000	0.000	0.417
TRINITY_DN426302_c0_g1	0.000	0.000	0.000	0.000	0.000	0.000	0.000	0.000	1.003	1.644
TRINITY_DN426303_c0_g1	0.000	0.000	0.000	0.000	0.000	0.000	0.000	0.000	0.000	0.000
TRINITY_DN426303_c1_g1	0.000	0.000	0.000	0.000	0.000	0.000	0.000	2.140	0.000	0.423
TRINITY_DN426303_c2_g1	0.000	0.000	0.000	0.000	0.000	0.000	0.000	0.000	0.000	0.000
TRINITY_DN426303_c2_g2	0.531	0.944	0.718	0.000	0.000	0.779	0.000	2.196	0.263	1.300
TRINITY_DN426303_c3_g1	0.000	0.000	0.000	0.000	0.855	0.000	0.000	0.000	0.000	0.211
TRINITY_DN426303_c5_g1	0.000	0.000	0.348	0.000	0.433	0.000	0.000	0.000	0.391	0.000
TRINITY_DN426303_c7_g1	0.000	0.000	0.000	0.000	0.000	0.000	0.000	0.000	0.000	0.000
TRINITY_DN426304_c0_g1	0.000	0.644	0.465	0.402	1.425	0.410	0.532	0.230	0.088	0.388
TRINITY_DN426307_c0_g1	0.000	0.000	0.000	0.000	0.000	0.000	0.000	0.000	0.127	0.309
TRINITY_DN426308_c0_g1	0.000	0.000	0.000	0.000	0.000	1.897	0.000	0.000	0.000	0.176
TRINITY_DN426309_c0_g1	0.000	0.000	0.000	0.000	0.000	0.000	0.000	0.000	0.000	0.000
TRINITY_DN426309_c2_g1	0.000	0.000	0.000	0.000	0.000	0.000	0.000	0.000	0.000	0.000
TRINITY_DN426309_c3_g1	0.000	0.000	0.000	0.000	0.000	0.000	0.000	0.000	0.000	0.000
TRINITY_DN42630_c0_g1	0.000	0.000	0.000	0.000	0.000	0.000	0.000	0.000	0.000	0.000
TRINITY_DN42630_c1_g1	0.000	0.000	1.425	0.000	0.000	1.548	0.000	0.000	0.000	0.000
TRINITY_DN426310_c1_g1	1.150	0.000	0.000	0.000	0.000	0.000	0.000	0.000	0.284	0.235
TRINITY_DN426311_c0_g1	0.000	0.000	0.000	0.000	1.269	0.000	0.000	0.000	0.000	0.316
TRINITY_DN426312_c1_g1	0.000	0.000	0.000	0.000	0.000	0.000	0.000	0.000	0.000	0.000
TRINITY_DN426313_c0_g1	0.000	0.000	0.000	0.000	0.000	0.000	0.000	0.000	0.000	0.299
TRINITY_DN426314_c0_g1	0.624	0.619	0.000	0.476	0.000	0.000	0.000	0.000	1.161	0.811
TRINITY_DN426315_c3_g1	0.000	2.490	0.000	0.000	0.000	0.000	0.000	0.000	0.000	0.000
TRINITY_DN426315_c5_g1	2.410	0.000	0.000	0.000	0.000	0.000	0.000	0.000	1.203	0.000
TRINITY_DN426318_c0_g1	0.000	0.000	0.000	0.000	0.837	1.319	2.344	0.000	0.000	0.000
TRINITY_DN426322_c0_g1	0.000	0.000	0.000	0.000	0.000	0.000	0.000	0.000	0.000	0.000
TRINITY_DN426323_c0_g1	0.000	0.000	0.000	0.000	0.000	0.000	0.000	0.000	0.000	0.000
TRINITY_DN426324_c0_g1	0.000	0.000	0.000	0.000	0.000	0.000	0.000	0.000	0.000	0.000
TRINITY_DN426324_c1_g1	0.000	0.000	0.000	0.000	0.000	0.000	0.000	0.000	0.000	0.000
TRINITY_DN426325_c0_g1	0.000	0.346	0.000	0.607	0.000	0.583	0.000	0.000	0.000	0.487
TRINITY_DN426328_c0_g1	0.000	0.000	0.000	0.000	1.864	0.000	0.000	0.000	0.278	0.000
TRINITY_DN42632_c0_g2	0.000	0.000	0.000	0.000	0.000	0.000	0.000	0.000	0.000	0.000
TRINITY_DN42632_c1_g1	1.230	0.000	0.000	0.000	0.000	0.000	1.190	0.000	0.606	0.000
TRINITY_DN42632_c2_g1	0.000	0.000	0.000	0.000	2.150	1.914	0.000	0.000	0.000	0.000
TRINITY_DN42632_c3_g1	0.000	0.000	0.000	0.000	0.000	0.000	0.000	0.000	0.529	2.202
TRINITY_DN42632_c4_g1	0.000	0.000	0.000	0.000	0.000	0.000	0.000	0.000	0.000	0.000
TRINITY_DN42632_c6_g1	0.313	0.535	0.000	0.000	0.000	0.000	0.000	0.000	0.375	0.127
TRINITY_DN426330_c0_g1	2.749	0.000	0.000	0.000	0.000	0.000	0.000	0.000	0.000	0.000
TRINITY_DN426330_c1_g1	0.000	0.000	0.000	0.000	0.000	0.000	0.000	0.000	0.703	1.014
TRINITY_DN426330_c2_g1	0.000	0.000	0.000	0.000	0.000	0.000	0.000	0.000	0.000	0.000
TRINITY_DN426330_c3_g1	0.000	0.000	0.000	0.000	0.000	0.000	0.000	0.000	0.000	0.000
TRINITY_DN426330_c4_g1	0.000	0.000	0.000	0.000	0.000	0.000	0.000	0.000	0.000	0.000
TRINITY_DN426330_c7_g1	0.000	0.000	0.000	0.000	0.000	0.000	0.000	0.000	0.000	0.000
TRINITY_DN426331_c1_g1	0.000	0.000	0.000	0.000	0.000	0.000	0.000	0.000	0.000	0.000
TRINITY_DN426332_c0_g1	0.000	0.000	0.000	0.000	0.000	0.000	0.000	0.000	0.000	0.000
TRINITY_DN426334_c0_g1	0.000	0.000	0.000	0.000	0.000	0.000	0.390	0.000	0.000	0.509
TRINITY_DN426336_c1_g1	0.739	1.350	0.000	0.000	0.000	1.089	0.000	0.000	0.000	0.000
TRINITY_DN426336_c2_g1	0.000	0.000	0.000	0.000	0.000	0.000	0.000	0.000	0.000	0.000
TRINITY_DN426336_c4_g1	0.000	0.000	0.000	0.000	0.000	0.000	0.000	0.000	0.000	0.000
TRINITY_DN426336_c5_g1	0.444	0.372	0.000	0.340	0.370	0.000	0.200	0.452	0.447	0.811
TRINITY_DN426336_c8_g1	0.000	0.000	0.000	0.000	0.000	0.000	0.000	0.000	0.000	0.000
TRINITY_DN426337_c1_g1	0.000	0.000	0.000	0.000	0.000	0.000	0.000	0.000	0.000	0.000
TRINITY_DN426337_c2_g1	0.000	0.000	0.000	0.000	0.000	0.000	0.000	0.000	0.000	0.000
TRINITY_DN426337_c3_g1	0.000	0.000	3.380	0.000	0.000	0.000	0.000	0.000	0.000	1.000
TRINITY_DN426338_c0_g1	0.000	0.000	0.000	0.000	0.000	0.000	0.000	0.000	0.000	0.000
TRINITY_DN426338_c0_g2	0.000	1.262	0.000	0.000	0.000	0.000	0.000	0.000	0.000	0.000
TRINITY_DN426338_c0_g3	0.000	0.000	0.000	0.000	0.000	0.000	0.000	0.000	1.246	0.000
TRINITY_DN426338_c0_g4	0.000	0.000	0.000	0.000	0.000	0.000	0.000	0.000	0.000	0.000
TRINITY_DN426338_c1_g1	0.000	0.448	0.000	0.000	0.000	0.000	0.000	0.000	0.000	0.413
TRINITY_DN426339_c0_g1	0.119	0.000	0.159	0.000	0.000	0.000	0.000	0.000	0.363	0.242
TRINITY_DN426339_c0_g3	0.000	0.000	0.000	0.000	0.000	0.000	0.000	0.000	0.000	1.134
TRINITY_DN42633_c0_g1	0.405	0.000	0.000	0.000	0.000	0.592	0.379	0.000	0.403	0.165
TRINITY_DN42633_c0_g2	0.000	0.000	0.000	0.000	0.000	0.000	0.000	0.000	0.536	0.664
TRINITY_DN426340_c0_g1	0.000	0.000	0.000	0.000	0.000	0.000	0.000	0.000	0.000	0.000
TRINITY_DN426340_c0_g2	0.000	5.843	0.000	0.000	0.000	0.000	0.000	0.000	0.000	0.000
TRINITY_DN426340_c0_g3	0.000	0.000	0.000	0.000	0.000	0.000	0.000	0.000	0.000	0.000
TRINITY_DN426341_c0_g1	0.000	0.000	0.000	0.000	0.000	0.000	0.000	0.000	0.000	0.000
TRINITY_DN426341_c1_g1	1.702	0.000	0.000	0.000	0.000	0.000	0.000	0.000	0.000	0.000
TRINITY_DN426343_c0_g1	0.000	0.000	2.865	0.000	0.000	0.000	0.000	0.000	0.000	0.000
TRINITY_DN426343_c1_g1	0.000	0.000	0.000	0.000	0.000	0.000	0.000	0.000	0.000	0.000
TRINITY_DN426345_c0_g1	0.915	0.000	0.000	0.000	0.000	1.360	0.000	0.000	0.000	0.376
TRINITY_DN426346_c0_g1	0.412	0.000	0.000	0.000	0.000	0.000	0.369	0.000	0.207	0.000
TRINITY_DN426346_c1_g1	0.000	0.000	0.000	0.000	0.000	0.000	0.000	0.000	0.000	0.000
TRINITY_DN426348_c0_g1	0.000	0.000	0.856	0.000	0.000	0.000	0.000	0.000	0.000	0.145
TRINITY_DN42634_c0_g1	0.000	0.000	0.000	0.000	0.000	0.000	0.000	0.000	0.686	0.000
TRINITY_DN42634_c0_g2	3.720	0.000	0.000	0.000	0.000	0.000	0.000	0.000	0.929	0.000
TRINITY_DN426350_c0_g1	0.000	0.000	0.000	0.000	0.000	0.000	0.000	0.000	0.000	0.000
TRINITY_DN426351_c0_g1	0.303	0.000	0.000	0.000	0.000	0.000	0.277	0.000	0.000	0.000
TRINITY_DN426352_c0_g1	0.000	0.000	0.000	0.000	0.000	0.000	0.000	0.000	0.000	0.000
TRINITY_DN426353_c1_g1	0.000	0.000	0.000	0.000	0.000	0.000	0.000	0.000	0.000	0.000
TRINITY_DN426354_c0_g2	0.377	0.326	0.000	0.574	0.627	0.000	0.000	1.549	0.376	0.307
TRINITY_DN426354_c1_g1	2.319	0.000	0.000	0.000	0.000	0.000	0.000	0.000	0.000	2.826
TRINITY_DN426355_c0_g1	0.000	0.000	0.000	0.000	0.000	0.000	0.000	0.000	0.000	1.108
TRINITY_DN426355_c1_g1	2.226	2.713	1.004	0.000	0.000	0.000	0.725	0.000	0.364	0.000
TRINITY_DN426356_c0_g1	0.000	0.000	0.000	0.000	0.944	0.000	0.000	0.000	0.000	0.000
TRINITY_DN426356_c2_g1	0.000	0.000	0.000	0.000	0.000	0.000	0.000	0.000	0.000	0.000
TRINITY_DN426360_c0_g1	0.000	1.101	0.000	0.000	0.000	0.000	0.000	0.000	0.000	0.603
TRINITY_DN426360_c1_g1	0.000	0.000	0.000	0.000	0.000	0.000	0.000	0.000	0.000	2.045
TRINITY_DN426360_c2_g1	0.000	0.000	0.000	0.000	0.000	0.000	0.000	0.000	0.000	0.000
TRINITY_DN426361_c0_g1	0.000	0.000	0.000	0.000	0.000	2.329	0.000	0.000	0.000	0.323
TRINITY_DN426361_c1_g1	0.000	0.000	0.000	0.000	0.000	0.000	0.000	0.000	0.000	0.388
TRINITY_DN426364_c0_g2	0.949	0.000	0.000	1.423	0.000	0.000	0.000	1.968	0.934	2.728
TRINITY_DN426365_c0_g1	0.292	0.000	0.195	2.971	0.244	1.996	0.387	0.000	0.148	1.449
TRINITY_DN426366_c0_g1	0.000	0.000	0.000	0.000	4.193	0.000	0.000	0.000	0.000	0.000
TRINITY_DN426367_c0_g1	0.000	5.085	0.000	0.000	0.000	0.000	0.000	0.000	0.000	0.000
TRINITY_DN426368_c0_g1	0.000	0.000	4.154	0.000	0.000	0.000	0.000	0.000	0.000	0.000
TRINITY_DN42636_c0_g1	0.000	0.000	0.000	0.000	0.000	0.000	0.000	0.000	0.000	0.125
TRINITY_DN42636_c0_g2	0.000	0.000	0.000	0.000	0.000	0.000	0.000	0.000	0.325	0.270
TRINITY_DN42636_c1_g1	0.000	0.669	0.000	0.000	0.000	0.000	0.546	0.000	0.281	0.000
TRINITY_DN42636_c1_g2	0.198	0.000	0.000	0.000	0.000	0.000	0.000	0.000	0.050	0.098
TRINITY_DN426370_c1_g1	0.000	0.000	0.000	0.000	0.000	0.000	0.000	0.000	0.000	0.000
TRINITY_DN426370_c2_g1	0.000	0.000	0.000	0.000	0.000	2.367	0.000	0.000	0.800	0.000
TRINITY_DN426371_c0_g1	0.368	0.000	0.000	0.559	0.610	0.000	0.000	0.000	0.183	1.344
TRINITY_DN426372_c0_g1	0.000	0.000	0.000	0.000	0.000	1.025	0.000	0.000	0.000	0.570
TRINITY_DN426373_c0_g1	0.000	0.000	0.000	0.000	0.000	0.000	0.000	0.000	0.000	0.555
TRINITY_DN426373_c1_g1	0.000	0.000	1.642	0.000	0.000	0.000	0.000	0.000	0.000	0.000
TRINITY_DN426374_c0_g1	0.000	0.000	3.423	2.414	0.000	0.000	1.672	0.000	1.112	0.000
TRINITY_DN426375_c0_g1	0.000	0.000	0.000	0.000	0.000	0.000	0.000	0.000	0.000	0.000
TRINITY_DN426375_c2_g1	0.000	0.000	0.000	2.573	0.000	0.000	0.000	0.000	0.000	0.383
TRINITY_DN426375_c4_g1	0.000	0.000	0.000	0.000	0.000	0.000	0.000	0.000	1.029	0.843
TRINITY_DN426375_c5_g1	0.000	1.485	2.091	0.000	0.000	2.251	3.119	0.000	0.000	0.000
TRINITY_DN426376_c0_g1	0.000	0.000	0.000	0.000	0.000	0.000	0.000	0.000	1.077	2.624
TRINITY_DN426378_c0_g1	0.000	0.000	0.000	0.000	0.000	0.000	1.008	0.000	0.261	0.000
TRINITY_DN426378_c1_g1	0.000	0.000	0.000	0.000	0.000	0.000	0.000	0.000	0.000	0.194
TRINITY_DN426378_c2_g1	0.000	2.019	0.000	1.105	2.425	0.000	0.000	0.000	0.000	0.000
TRINITY_DN426379_c0_g1	0.000	0.000	0.000	0.000	0.000	0.000	0.000	0.000	0.000	0.000
TRINITY_DN426380_c0_g1	0.000	0.000	0.000	0.000	0.000	0.000	0.000	0.000	0.000	0.000
TRINITY_DN426382_c0_g1	0.004	0.000	0.007	0.000	0.000	0.005	0.348	0.000	0.008	0.004
TRINITY_DN426382_c1_g1	0.372	0.325	0.499	0.000	0.000	0.545	0.000	0.000	1.117	0.915
TRINITY_DN426382_c2_g1	0.000	0.000	0.000	0.000	0.000	0.000	0.000	0.000	0.000	0.000
TRINITY_DN426383_c0_g2	0.610	0.510	0.000	0.312	0.000	0.296	0.364	0.000	0.205	0.083
TRINITY_DN426384_c0_g2	0.000	0.000	0.000	0.000	0.000	0.000	0.000	0.000	0.000	0.000
TRINITY_DN426385_c1_g1	0.000	0.000	0.000	0.000	0.000	0.000	0.000	0.000	0.000	0.000
TRINITY_DN426388_c0_g1	2.034	0.000	5.549	2.998	0.000	0.000	0.000	5.327	1.012	1.658
TRINITY_DN426388_c0_g2	0.679	0.582	0.000	0.518	1.694	0.000	0.000	2.826	0.170	1.521
TRINITY_DN426389_c0_g1	0.393	0.000	0.000	1.209	0.000	0.000	0.462	0.000	0.412	0.528
TRINITY_DN42638_c0_g1	0.000	0.000	0.000	0.000	0.000	2.059	0.000	0.000	0.000	0.000
TRINITY_DN426390_c0_g2	0.000	0.000	0.000	3.903	0.000	0.000	0.000	0.000	0.000	0.000
TRINITY_DN426390_c4_g1	0.527	0.935	0.000	0.797	0.000	0.000	1.507	0.000	0.000	1.074
TRINITY_DN426390_c8_g1	0.000	0.000	0.000	0.000	0.000	0.000	0.000	0.000	0.000	0.000
TRINITY_DN426393_c0_g1	0.000	0.000	0.000	0.000	0.000	0.000	0.000	0.000	0.000	0.000
TRINITY_DN426393_c1_g1	0.000	0.000	0.728	0.815	0.000	0.790	0.000	0.000	0.266	0.440
TRINITY_DN426394_c0_g1	1.038	0.438	0.348	0.000	0.000	0.755	0.000	0.000	0.130	0.000
TRINITY_DN426395_c0_g1	0.234	0.000	0.000	0.000	0.000	0.000	0.000	0.000	0.000	0.450
TRINITY_DN426397_c0_g1	3.310	4.724	1.365	0.000	0.000	4.446	0.000	21.303	6.646	5.893
TRINITY_DN426398_c0_g1	0.000	0.000	0.000	0.000	0.000	0.000	0.000	0.000	0.385	0.315
TRINITY_DN426398_c1_g1	0.000	0.000	0.000	0.000	0.000	0.000	0.000	2.996	0.000	0.197
TRINITY_DN426399_c0_g1	0.000	1.070	0.000	0.000	0.000	0.000	0.000	1.233	0.000	0.487
TRINITY_DN4263_c0_g1	0.274	0.678	0.361	0.425	0.000	0.472	0.610	0.000	0.000	0.313
TRINITY_DN4263_c11_g1	0.000	0.000	0.000	0.000	0.000	0.000	0.000	0.000	0.000	0.000
TRINITY_DN4263_c15_g1	2.241	0.000	0.000	0.000	0.000	0.000	0.000	0.000	0.000	0.000
TRINITY_DN4263_c16_g1	0.000	3.807	0.000	0.000	0.000	0.000	0.000	0.000	0.000	0.804
TRINITY_DN4263_c1_g1	8.474	11.861	9.115	10.521	11.537	10.939	12.532	8.779	10.146	20.050
TRINITY_DN4263_c1_g2	14.593	21.983	13.923	7.268	23.901	11.745	23.025	15.876	21.242	15.185
TRINITY_DN4263_c22_g1	0.000	0.000	0.000	0.000	0.000	0.000	0.000	0.000	0.000	0.000
TRINITY_DN4263_c23_g1	0.000	0.000	0.000	0.000	0.000	0.000	0.000	0.000	0.000	0.000
TRINITY_DN4263_c2_g1	0.927	0.813	2.496	1.404	0.000	0.000	0.875	1.911	0.230	1.724
TRINITY_DN4263_c3_g1	0.000	1.401	0.000	0.000	2.361	0.000	0.000	2.941	1.424	0.591
TRINITY_DN4263_c3_g2	0.292	0.000	0.000	0.000	0.000	0.000	0.000	0.000	0.000	0.000
TRINITY_DN4263_c3_g3	0.000	0.000	0.816	0.737	0.000	0.000	0.000	0.000	0.196	0.000
TRINITY_DN4263_c4_g1	0.563	0.000	0.000	0.000	0.000	0.000	0.000	0.000	0.220	0.229
TRINITY_DN4263_c7_g1	0.230	0.120	0.000	0.000	0.000	0.000	0.000	0.000	0.076	0.061
TRINITY_DN426400_c0_g1	0.000	0.000	0.000	0.000	0.000	0.000	0.000	0.000	0.000	0.000
TRINITY_DN426401_c0_g1	0.119	0.489	0.159	0.000	0.000	0.000	0.522	0.000	0.120	0.145
TRINITY_DN426401_c0_g2	0.000	0.000	0.000	0.000	0.000	0.000	0.000	0.000	0.000	0.000
TRINITY_DN426401_c0_g3	0.598	0.000	0.000	0.000	0.000	0.000	0.000	0.000	0.000	0.000
TRINITY_DN426401_c0_g4	0.000	0.000	0.000	0.000	0.000	0.000	1.663	0.000	0.805	0.000
TRINITY_DN426401_c1_g1	0.000	0.000	0.000	0.000	0.000	0.000	0.000	0.000	0.000	0.000
TRINITY_DN426401_c2_g1	0.747	0.000	0.000	0.000	0.000	0.000	0.000	0.000	0.000	0.306
TRINITY_DN426401_c4_g1	0.968	0.000	0.000	0.000	0.000	0.000	0.000	0.000	0.000	0.000
TRINITY_DN426401_c5_g1	0.000	0.000	0.000	0.000	0.000	0.000	0.000	0.000	0.000	0.000
TRINITY_DN426401_c7_g1	0.000	1.042	0.000	0.000	0.000	0.000	0.000	0.000	0.000	0.000
TRINITY_DN426402_c0_g1	2.297	0.000	0.000	0.000	0.000	0.000	2.344	4.571	2.291	0.000
TRINITY_DN426404_c0_g1	0.000	0.429	0.000	0.000	0.000	0.712	0.000	0.000	0.241	0.595
TRINITY_DN426404_c1_g1	0.000	0.000	0.739	0.000	0.905	0.000	0.000	0.000	0.000	0.000
TRINITY_DN426406_c0_g1	0.000	0.212	0.000	0.000	0.420	0.000	0.000	0.514	0.000	0.511
TRINITY_DN426407_c0_g1	1.161	0.000	0.000	0.878	0.000	0.000	0.000	0.000	0.001	0.847
TRINITY_DN426407_c1_g1	0.000	0.000	0.000	0.000	0.345	0.000	0.000	0.000	0.000	0.419
TRINITY_DN426407_c2_g1	0.819	0.000	0.274	0.000	0.000	0.000	0.000	0.000	0.000	0.000
TRINITY_DN426409_c0_g1	1.058	0.000	0.000	0.000	0.000	0.000	1.061	0.000	0.000	0.000
TRINITY_DN42640_c0_g1	0.459	0.000	0.000	0.000	0.000	0.671	0.000	0.000	0.000	0.170
TRINITY_DN426410_c1_g1	0.000	0.000	0.000	0.000	4.472	0.000	0.000	0.000	0.000	0.000
TRINITY_DN426411_c0_g1	0.000	1.112	0.000	0.000	0.000	0.000	1.174	0.000	0.000	0.953
TRINITY_DN426414_c0_g1	0.000	0.000	0.000	0.000	0.000	0.000	0.000	0.000	0.000	0.000
TRINITY_DN426416_c1_g1	2.263	0.000	0.000	0.000	0.000	0.000	0.000	4.490	0.000	0.000
TRINITY_DN426417_c0_g1	0.000	0.000	0.000	0.000	0.000	0.000	0.000	0.000	0.000	0.000
TRINITY_DN426418_c0_g1	0.000	0.000	0.000	0.300	0.000	0.000	0.000	0.000	0.198	0.557
TRINITY_DN426419_c0_g1	0.000	0.457	0.000	0.000	0.000	0.000	0.492	1.067	0.511	1.474
TRINITY_DN42641_c0_g1	1.920	0.000	0.000	0.000	0.000	0.000	3.955	0.000	0.000	2.356
TRINITY_DN42641_c0_g3	0.000	0.000	0.000	0.000	0.000	0.000	0.000	0.000	0.000	0.000
TRINITY_DN42641_c0_g4	0.000	0.000	0.000	0.000	0.000	0.000	0.000	2.808	0.000	0.000
TRINITY_DN42641_c2_g1	0.000	0.000	0.000	0.000	0.000	0.000	0.000	0.000	0.000	1.343
TRINITY_DN42641_c4_g1	0.000	0.000	0.000	0.000	0.000	0.000	0.000	3.014	0.000	0.000
TRINITY_DN42641_c5_g1	0.000	0.000	0.000	0.000	0.000	0.000	0.000	0.000	0.000	0.000
TRINITY_DN426421_c0_g1	0.000	0.000	0.000	0.000	0.000	0.000	0.000	0.000	0.000	0.349
TRINITY_DN426421_c0_g2	0.000	0.000	0.000	0.000	0.000	0.000	0.000	0.000	1.203	0.000
TRINITY_DN426423_c2_g1	0.000	0.000	0.000	0.000	0.000	0.000	0.000	0.000	0.000	0.539
TRINITY_DN426423_c4_g1	0.000	0.000	0.000	0.000	0.000	0.000	0.000	0.000	0.000	0.000
TRINITY_DN426423_c5_g1	0.000	0.000	0.000	0.000	0.000	0.000	0.000	0.000	0.000	0.000
TRINITY_DN426426_c1_g1	0.735	0.534	0.982	1.133	0.956	0.118	1.782	0.165	0.332	0.862
TRINITY_DN426426_c2_g1	0.000	0.000	0.000	0.000	0.000	0.000	0.000	0.000	0.000	0.459
TRINITY_DN426429_c0_g1	3.741	1.651	0.000	6.887	0.000	0.286	0.000	0.000	0.558	0.000
TRINITY_DN426429_c0_g2	0.000	0.000	3.287	0.000	0.000	0.000	0.000	8.143	4.048	2.397
TRINITY_DN42642_c0_g1	0.000	0.377	0.000	2.744	0.000	0.000	0.000	0.000	0.666	0.000
TRINITY_DN426430_c0_g1	4.829	6.042	5.775	3.201	2.428	5.523	4.527	9.779	6.515	6.179
TRINITY_DN426430_c1_g1	0.350	0.289	0.000	0.539	0.000	0.339	0.517	0.000	0.000	0.000
TRINITY_DN426430_c2_g1	0.000	0.000	0.000	0.916	0.000	0.892	0.000	0.000	0.299	0.000
TRINITY_DN426430_c2_g2	0.000	0.271	0.000	0.000	0.529	0.000	0.584	0.000	0.159	0.000
TRINITY_DN426430_c3_g1	0.002	0.001	0.000	0.004	0.978	0.002	0.000	0.000	0.356	0.522
TRINITY_DN426430_c5_g1	0.000	1.439	0.000	0.000	0.000	0.000	0.000	3.014	0.000	0.607
TRINITY_DN426430_c6_g1	0.000	0.535	0.000	0.000	1.970	0.000	0.000	0.000	0.000	0.000
TRINITY_DN426430_c9_g1	1.389	0.000	0.000	0.000	0.000	0.000	0.000	0.000	0.000	0.569
TRINITY_DN426431_c0_g1	0.000	0.000	0.000	0.000	0.000	0.000	0.000	0.000	1.503	0.000
TRINITY_DN426432_c0_g1	0.000	0.574	0.000	0.000	0.000	0.000	0.617	0.000	1.566	0.520
TRINITY_DN426433_c0_g1	0.000	0.000	0.000	0.000	1.688	0.000	0.000	0.000	0.000	0.421
TRINITY_DN426433_c0_g2	0.000	0.000	0.000	0.000	0.000	0.000	0.000	0.000	0.000	0.000
TRINITY_DN426435_c0_g1	1.951	0.000	0.000	0.000	0.000	0.000	2.009	0.000	0.000	0.857
TRINITY_DN426435_c1_g1	1.166	0.000	0.000	0.000	0.000	0.000	0.000	0.000	0.576	0.000
TRINITY_DN426435_c3_g1	0.000	2.675	0.000	0.000	0.000	0.000	0.000	0.000	0.682	0.566
TRINITY_DN426436_c0_g1	0.000	0.494	0.000	0.000	0.000	0.423	0.795	0.000	0.146	0.118
TRINITY_DN426437_c0_g1	0.000	0.000	0.000	0.000	0.000	0.000	0.000	0.000	0.000	0.191
TRINITY_DN426438_c0_g1	2.459	0.000	0.000	0.000	0.000	0.000	0.000	0.000	0.000	0.000
TRINITY_DN426438_c1_g1	0.000	0.000	0.000	0.000	0.000	0.000	0.000	0.000	0.000	0.000
TRINITY_DN42643_c0_g1	0.000	0.000	0.000	0.000	0.000	3.540	0.000	0.000	1.225	0.000
TRINITY_DN42643_c0_g2	0.715	0.000	0.968	0.000	0.000	0.000	0.000	0.000	0.644	0.292
TRINITY_DN42643_c1_g1	0.000	0.000	0.000	0.000	0.000	0.000	0.000	0.000	0.000	0.000
TRINITY_DN42643_c2_g1	0.000	0.000	0.000	0.000	0.000	0.000	0.000	0.000	0.695	0.576
TRINITY_DN42643_c5_g1	0.000	0.000	0.000	0.000	0.000	0.000	0.000	0.000	1.136	0.925
TRINITY_DN426442_c0_g1	0.000	0.000	0.000	0.000	0.000	0.000	0.000	0.000	0.000	0.000
TRINITY_DN426443_c0_g1	0.000	0.000	0.000	0.000	0.000	0.000	0.000	0.000	0.000	0.979
TRINITY_DN426446_c0_g1	0.000	0.000	0.000	0.801	0.000	0.000	0.000	0.000	0.000	0.000
TRINITY_DN426447_c0_g1	0.000	0.000	0.000	0.000	0.000	0.000	0.000	0.000	0.180	0.147
TRINITY_DN426447_c1_g1	0.000	0.000	0.000	0.000	0.000	0.000	0.000	0.000	0.000	0.000
TRINITY_DN426448_c0_g1	0.000	0.000	0.000	0.000	0.000	0.000	0.000	0.000	0.000	0.000
TRINITY_DN426449_c0_g1	1.195	0.000	0.000	0.902	0.000	0.000	0.000	0.000	0.000	0.000
TRINITY_DN426449_c0_g2	0.000	0.000	0.000	0.000	0.000	0.000	0.000	0.000	0.320	0.000
TRINITY_DN426449_c1_g1	0.000	0.000	0.000	0.000	0.000	0.000	0.000	0.000	0.000	0.000
TRINITY_DN42644_c0_g2	0.000	0.000	1.357	0.000	1.634	0.000	1.985	0.000	0.489	0.408
TRINITY_DN42644_c11_g1	0.000	0.000	0.000	0.000	0.000	0.000	0.000	0.000	0.000	0.000
TRINITY_DN42644_c13_g1	0.000	0.000	0.000	0.000	0.000	0.000	0.000	2.171	0.000	0.000
TRINITY_DN42644_c1_g1	0.000	0.000	0.000	0.000	0.000	0.000	0.000	0.000	0.429	0.000
TRINITY_DN42644_c3_g1	0.000	5.109	7.437	0.000	2.828	3.916	0.000	0.000	2.726	5.499
TRINITY_DN42644_c5_g1	0.000	0.799	0.000	0.000	0.000	0.000	0.000	1.781	0.299	0.248
TRINITY_DN42644_c6_g2	0.000	1.558	0.000	0.000	0.000	0.000	0.000	0.000	1.589	1.312
TRINITY_DN42644_c9_g1	0.000	1.204	0.000	0.000	0.000	0.000	0.000	0.000	0.000	0.482
TRINITY_DN426451_c0_g1	0.000	0.000	0.000	0.000	0.000	0.000	0.000	0.000	0.843	0.931
TRINITY_DN426453_c0_g1	0.000	0.000	0.665	0.000	0.000	0.000	0.000	0.000	0.244	0.000
TRINITY_DN426454_c1_g1	0.000	0.000	0.000	0.000	0.000	0.000	0.000	0.000	0.000	0.000
TRINITY_DN426455_c0_g2	0.000	0.000	0.000	0.000	0.000	0.000	0.000	0.000	0.423	0.000
TRINITY_DN426457_c1_g1	1.253	0.000	0.000	0.000	0.000	0.000	0.000	0.000	0.000	0.000
TRINITY_DN42645_c0_g1	2.015	0.000	0.000	0.000	0.000	0.000	0.395	0.000	0.497	0.388
TRINITY_DN426460_c0_g1	0.000	0.000	0.000	0.000	0.000	0.000	0.000	0.000	0.000	0.000
TRINITY_DN426460_c0_g2	0.000	0.000	0.000	0.000	0.000	0.000	0.000	0.000	0.000	0.503
TRINITY_DN426460_c0_g3	1.247	2.248	0.000	0.000	0.000	0.000	1.207	0.000	0.307	0.255
TRINITY_DN426460_c1_g1	0.000	0.000	0.000	0.000	0.000	0.000	0.000	0.000	0.000	0.000
TRINITY_DN426460_c2_g1	0.000	0.000	0.000	0.000	2.935	0.000	0.000	0.000	0.000	0.000
TRINITY_DN426460_c2_g2	2.571	0.000	0.000	0.000	0.000	0.000	0.000	0.000	0.000	0.000
TRINITY_DN426460_c5_g1	0.000	0.000	0.000	0.000	0.000	0.000	0.000	0.000	0.000	0.000
TRINITY_DN426461_c0_g1	0.000	0.000	0.000	0.000	0.000	0.000	0.000	0.000	0.000	0.000
TRINITY_DN426462_c0_g1	0.000	0.000	0.000	0.000	0.000	0.000	0.000	0.000	0.000	0.000
TRINITY_DN426465_c1_g1	0.000	0.000	0.000	0.000	0.000	0.000	0.000	0.000	0.000	0.000
TRINITY_DN426467_c0_g1	2.724	0.000	0.000	0.000	0.000	3.916	0.000	0.000	0.000	0.000
TRINITY_DN426469_c0_g1	1.245	0.000	0.000	0.000	0.000	0.000	0.000	0.000	0.000	0.000
TRINITY_DN42646_c0_g1	0.000	0.000	0.000	0.000	0.000	0.000	0.000	0.000	0.541	0.000
TRINITY_DN42646_c0_g2	0.000	0.000	0.000	0.000	0.000	0.000	0.000	0.000	0.000	0.000
TRINITY_DN42646_c0_g4	0.000	1.823	0.000	0.947	0.000	1.352	0.000	10.417	0.000	0.000
TRINITY_DN42646_c0_g5	0.000	0.000	0.000	0.000	0.000	3.511	0.000	0.000	0.000	0.000
TRINITY_DN42646_c0_g6	1.903	3.185	0.566	1.834	0.353	1.385	2.655	1.394	2.449	0.957
TRINITY_DN42646_c0_g8	0.000	0.000	0.000	0.000	0.000	0.000	0.000	0.000	0.000	0.000
TRINITY_DN42646_c5_g1	0.000	0.000	0.000	0.000	0.000	0.000	0.000	0.000	0.000	0.000
TRINITY_DN426470_c0_g1	0.771	0.000	0.518	0.586	0.000	0.000	0.359	0.000	0.000	0.627
TRINITY_DN426474_c0_g2	0.000	0.000	0.000	0.000	0.000	0.000	0.000	0.000	0.000	0.000
TRINITY_DN426474_c1_g1	0.000	0.197	0.319	0.367	0.199	0.000	0.000	0.242	0.363	0.242
TRINITY_DN426476_c3_g1	0.000	0.000	0.000	0.000	0.000	0.000	0.000	0.000	0.000	0.000
TRINITY_DN426476_c6_g1	0.000	0.000	1.864	2.023	0.000	0.000	0.000	0.000	0.000	0.559
TRINITY_DN426476_c7_g1	0.000	0.000	0.000	0.000	0.000	0.000	0.963	2.006	0.000	0.000
TRINITY_DN426477_c0_g1	0.000	0.000	0.000	0.000	0.000	0.000	0.000	0.000	0.000	0.383
TRINITY_DN426477_c0_g2	0.000	0.144	0.228	0.522	0.000	0.247	0.156	0.000	0.184	0.358
TRINITY_DN426477_c1_g1	0.000	0.000	0.000	0.000	0.000	0.000	0.000	0.000	0.000	0.000
TRINITY_DN426477_c1_g2	0.000	0.000	0.000	0.000	3.026	0.000	0.000	0.000	0.000	0.000
TRINITY_DN426477_c1_g3	0.000	0.000	0.310	0.709	0.000	0.000	0.000	0.000	0.000	0.506
TRINITY_DN426477_c2_g1	0.000	0.000	0.000	0.000	0.000	1.318	0.000	0.000	0.000	0.365
TRINITY_DN426477_c3_g1	1.205	0.000	1.650	0.000	0.000	0.000	0.000	0.000	0.000	0.991
TRINITY_DN426477_c4_g1	0.000	0.000	0.000	0.000	0.000	0.000	0.000	0.000	0.000	0.000
TRINITY_DN426477_c6_g1	0.000	1.301	0.000	0.000	0.000	0.000	0.000	0.000	0.000	0.000
TRINITY_DN426477_c8_g1	0.000	0.000	0.000	0.000	0.000	0.000	0.000	0.000	0.000	0.000
TRINITY_DN426478_c0_g1	1.773	0.000	0.000	0.000	0.000	0.000	0.000	0.000	0.000	1.732
TRINITY_DN426478_c0_g2	0.777	0.425	0.651	0.000	0.000	2.121	1.373	0.000	0.239	0.924
TRINITY_DN426478_c1_g1	0.625	0.000	0.448	0.257	0.000	0.243	0.000	0.000	0.084	0.204
TRINITY_DN426478_c2_g1	0.000	0.000	0.000	0.000	0.000	0.000	0.000	0.000	0.000	0.000
TRINITY_DN426479_c0_g1	0.000	1.675	0.000	0.000	0.000	0.000	0.000	1.861	0.440	0.736
TRINITY_DN42647_c0_g1	2.182	0.000	0.000	0.000	0.000	0.000	2.232	0.000	0.000	0.000
TRINITY_DN42647_c2_g1	0.000	0.000	0.000	0.000	0.000	2.073	0.000	0.000	0.000	0.000
TRINITY_DN42647_c3_g1	0.000	0.000	0.000	0.000	0.000	0.000	0.000	0.000	0.000	0.000
TRINITY_DN426482_c0_g1	0.000	0.000	0.000	0.000	1.061	0.000	0.000	0.000	0.000	0.000
TRINITY_DN426483_c0_g1	0.000	0.000	0.000	7.568	0.000	0.000	0.000	0.000	0.000	5.246
TRINITY_DN426484_c0_g1	0.000	0.000	0.000	0.000	0.000	0.000	0.000	0.000	0.000	0.000
TRINITY_DN426485_c0_g1	0.000	0.000	0.000	0.000	0.000	0.000	0.000	0.000	0.000	0.000
TRINITY_DN426485_c0_g2	0.000	1.558	0.000	0.000	0.000	0.000	0.000	0.000	0.000	0.000
TRINITY_DN426486_c0_g1	0.000	0.000	0.000	0.000	0.000	0.000	0.000	0.000	0.000	0.000
TRINITY_DN426486_c0_g2	0.000	0.000	0.000	0.000	0.000	0.000	0.000	0.000	0.440	0.368
TRINITY_DN426486_c1_g1	0.000	0.000	0.000	0.000	0.000	0.000	0.000	0.000	0.000	0.000
TRINITY_DN426486_c2_g1	0.000	0.128	0.000	0.000	0.515	0.224	0.273	0.000	0.000	0.379
TRINITY_DN426486_c3_g1	0.000	0.239	0.000	0.000	0.000	0.000	0.000	0.000	0.141	0.911
TRINITY_DN426487_c0_g1	0.000	0.000	0.000	2.246	0.000	0.000	1.548	0.000	1.503	0.621
TRINITY_DN426488_c0_g1	0.000	0.000	0.000	0.000	0.000	0.000	0.000	0.000	0.000	0.000
TRINITY_DN426489_c0_g1	0.000	0.000	0.000	0.000	0.000	0.000	0.000	0.000	0.000	0.121
TRINITY_DN42648_c0_g2	0.000	0.000	0.000	0.000	0.000	0.000	0.000	0.000	0.000	0.000
TRINITY_DN42648_c0_g4	0.000	0.000	0.000	0.000	0.000	4.146	0.000	0.000	0.695	0.000
TRINITY_DN42648_c1_g1	0.000	0.000	0.000	1.096	0.000	0.000	0.000	0.000	0.000	0.000
TRINITY_DN42648_c3_g1	0.000	0.000	0.000	0.000	0.000	0.000	0.000	0.000	0.000	0.000
TRINITY_DN426490_c2_g1	0.000	0.000	0.000	0.000	0.000	0.000	0.000	0.000	0.000	0.000
TRINITY_DN426490_c3_g1	0.000	0.000	0.000	0.000	0.000	0.000	0.000	0.000	0.000	0.000
TRINITY_DN426491_c0_g1	0.000	0.000	0.000	0.000	0.000	0.000	0.000	0.000	0.000	0.000
TRINITY_DN426491_c1_g1	0.000	0.000	0.000	0.000	0.000	0.000	0.000	0.000	0.000	1.329
TRINITY_DN426493_c0_g2	0.000	0.452	0.000	0.000	0.000	0.748	0.486	0.000	0.505	0.208
TRINITY_DN426493_c1_g1	0.382	0.000	0.514	0.581	0.000	0.000	0.000	2.354	0.190	0.311
TRINITY_DN426494_c1_g1	0.000	0.000	0.000	0.000	0.000	0.000	3.707	0.000	0.000	0.000
TRINITY_DN426495_c0_g1	0.078	1.085	0.000	0.388	0.280	0.174	0.136	0.632	0.275	0.580
TRINITY_DN426496_c0_g2	0.000	0.000	0.000	0.000	1.800	1.626	0.000	0.000	0.000	0.450
TRINITY_DN426497_c0_g1	0.000	0.000	0.000	0.000	0.000	0.000	0.000	0.000	0.000	0.000
TRINITY_DN426497_c0_g2	0.000	0.282	0.885	0.000	0.000	0.000	0.000	0.000	0.000	0.000
TRINITY_DN426497_c1_g1	0.359	0.000	3.686	0.000	0.000	0.000	0.000	0.000	0.000	0.000
TRINITY_DN426498_c0_g1	0.000	0.000	0.000	0.000	0.000	0.000	0.000	0.000	0.000	0.000
TRINITY_DN426498_c0_g2	0.000	0.000	0.000	0.000	0.000	0.000	0.000	1.242	0.000	0.490
TRINITY_DN426498_c1_g1	0.000	0.303	0.000	0.000	0.000	0.000	0.326	0.722	0.176	0.573
TRINITY_DN426498_c2_g1	0.000	0.000	0.000	0.000	0.000	0.000	0.000	0.000	0.000	0.000
TRINITY_DN426498_c3_g1	1.284	0.000	0.000	0.393	0.428	0.000	0.698	1.727	0.258	1.147
TRINITY_DN426499_c0_g1	0.000	0.000	0.000	0.000	0.000	0.000	0.000	0.000	0.000	0.000
TRINITY_DN42649_c0_g1	3.274	0.000	0.000	0.000	0.000	0.000	0.000	0.000	0.538	0.447
TRINITY_DN42649_c0_g2	0.000	0.000	0.000	0.000	0.000	0.000	1.705	0.000	0.000	0.000
TRINITY_DN4264_c0_g1	2.841	3.583	0.942	4.599	2.319	3.457	2.366	1.394	2.173	2.228
TRINITY_DN4264_c0_g3	0.000	0.000	0.000	0.000	0.000	0.000	0.000	0.000	0.000	0.000
TRINITY_DN4264_c1_g1	0.000	0.000	0.000	0.000	0.000	0.000	0.000	0.000	0.000	0.000
TRINITY_DN426500_c0_g1	3.122	0.000	0.000	0.000	0.000	0.000	0.000	0.000	0.000	0.000
TRINITY_DN426501_c0_g1	2.775	0.000	0.000	0.000	0.000	0.000	0.000	5.444	1.393	1.121
TRINITY_DN426502_c0_g1	0.000	0.000	0.000	0.000	0.000	0.000	0.000	0.000	0.000	0.124
TRINITY_DN426503_c0_g2	0.000	0.000	0.000	0.000	4.356	0.000	0.000	0.000	0.000	0.000
TRINITY_DN426503_c2_g1	0.000	0.000	0.000	0.000	0.000	0.000	0.000	0.000	0.000	0.000
TRINITY_DN426503_c4_g1	0.000	0.483	0.000	0.820	0.000	1.590	0.000	0.000	0.268	0.664
TRINITY_DN426504_c0_g1	0.000	0.000	0.000	0.000	0.000	2.251	0.000	0.000	0.000	0.000
TRINITY_DN426504_c1_g1	0.000	0.000	0.000	0.000	0.000	0.000	0.000	0.000	0.000	0.000
TRINITY_DN426505_c0_g1	0.217	0.363	0.290	0.000	0.000	0.000	0.000	0.000	0.175	0.000
TRINITY_DN426505_c2_g1	0.000	0.000	0.000	0.000	0.000	0.000	0.000	0.000	0.971	0.000
TRINITY_DN426509_c0_g1	0.000	0.000	0.000	0.000	0.000	0.000	0.000	0.000	0.000	0.000
TRINITY_DN426509_c0_g3	2.441	0.495	0.000	0.000	2.512	1.629	0.000	1.148	0.548	0.227
TRINITY_DN426509_c1_g1	0.000	0.000	0.000	0.000	2.791	0.000	0.000	0.000	0.000	1.046
TRINITY_DN426509_c2_g1	0.000	0.000	0.000	0.000	0.000	0.000	0.000	0.000	0.000	0.000
TRINITY_DN426509_c4_g1	0.000	0.000	0.000	0.000	0.000	0.000	0.000	0.000	0.000	0.000
TRINITY_DN42650_c0_g1	0.193	0.000	0.258	0.000	0.000	0.280	0.172	0.000	0.000	0.313
TRINITY_DN42650_c3_g1	47.337	16.454	14.253	14.347	11.363	13.803	19.333	9.616	39.040	10.412
TRINITY_DN42650_c3_g2	0.000	7.599	0.000	0.000	0.000	9.400	0.000	4.417	0.000	15.616
TRINITY_DN42650_c5_g1	0.000	0.000	3.112	0.000	0.000	0.000	0.000	0.000	0.000	0.000
TRINITY_DN426511_c0_g1	0.000	0.000	0.000	0.000	0.000	0.000	0.000	0.000	0.000	1.242
TRINITY_DN426512_c0_g1	0.388	0.671	0.000	0.000	0.000	0.000	0.000	0.000	0.000	0.473
TRINITY_DN426515_c0_g1	0.000	0.000	0.000	0.000	0.000	0.000	0.000	0.000	0.000	0.000
TRINITY_DN426516_c0_g1	0.601	0.000	0.000	0.000	0.000	0.000	0.000	0.000	0.000	0.000
TRINITY_DN426516_c2_g1	0.000	0.000	4.022	0.000	0.000	0.000	0.000	0.000	0.000	0.000
TRINITY_DN426517_c0_g1	0.000	0.000	0.000	0.000	0.000	0.000	0.000	0.000	0.221	0.200
TRINITY_DN426517_c0_g2	0.000	0.000	3.792	0.000	4.472	0.000	0.000	0.000	0.000	0.000
TRINITY_DN426517_c0_g3	0.000	0.000	0.000	0.000	0.000	0.000	0.000	0.000	0.000	0.000
TRINITY_DN426519_c0_g2	0.000	0.000	0.000	0.000	0.000	1.555	0.000	0.000	0.000	0.430
TRINITY_DN426519_c1_g1	0.000	1.306	0.000	3.998	0.000	1.989	0.000	0.000	1.330	0.000
TRINITY_DN426519_c1_g2	0.217	0.000	0.000	0.000	0.000	0.630	0.389	0.441	0.763	0.352
TRINITY_DN426519_c1_g3	0.000	0.000	0.000	0.000	0.000	0.000	0.000	0.000	0.000	0.000
TRINITY_DN426519_c2_g1	1.740	0.000	0.000	0.000	0.000	0.000	0.000	4.635	0.000	0.711
TRINITY_DN426519_c2_g2	0.000	0.000	0.000	0.000	0.000	0.000	1.585	2.282	0.220	0.587
TRINITY_DN426519_c4_g1	0.000	0.243	0.000	0.000	0.000	0.000	0.261	0.000	0.430	0.232
TRINITY_DN426519_c6_g1	0.000	1.267	0.000	1.047	0.000	0.000	0.000	0.000	0.342	0.285
TRINITY_DN426520_c0_g1	0.000	1.534	0.000	0.000	0.000	0.000	0.000	0.000	0.000	0.880
TRINITY_DN426520_c6_g1	0.000	0.000	0.000	0.000	0.000	0.000	0.000	0.000	0.000	0.000
TRINITY_DN426521_c1_g1	1.336	0.000	0.000	0.000	2.195	0.000	0.000	0.000	0.000	1.098
TRINITY_DN426524_c0_g1	0.000	1.222	0.000	1.891	0.000	0.000	0.000	0.000	0.627	0.521
TRINITY_DN426524_c1_g1	0.000	0.000	0.000	1.634	0.000	0.000	0.000	0.000	0.000	0.000
TRINITY_DN426525_c0_g1	0.000	0.000	0.000	0.000	0.000	0.000	0.000	0.000	0.000	0.000
TRINITY_DN426528_c0_g1	0.000	0.000	0.000	0.000	0.000	0.000	0.000	0.000	0.000	0.000
TRINITY_DN426529_c0_g1	0.000	0.000	0.000	0.000	0.000	0.000	0.000	0.000	0.000	0.000
TRINITY_DN426529_c10_g1	0.000	0.000	0.000	0.000	6.280	0.000	0.000	0.000	0.000	0.000
TRINITY_DN426529_c11_g1	0.000	0.000	0.000	0.613	0.000	0.000	0.000	0.829	0.000	0.164
TRINITY_DN426529_c2_g1	0.000	0.000	0.000	0.000	0.000	0.000	0.000	0.000	0.000	0.000
TRINITY_DN426529_c3_g1	0.477	0.000	0.000	0.722	0.000	0.698	0.000	0.000	0.000	0.582
TRINITY_DN426529_c5_g1	0.000	0.000	0.000	0.000	0.000	0.000	0.000	0.000	0.000	0.000
TRINITY_DN426529_c6_g1	0.000	1.075	3.076	0.000	0.000	0.000	0.000	0.000	0.000	0.000
TRINITY_DN426529_c8_g1	0.000	0.000	0.000	0.000	0.000	0.000	0.000	0.000	0.000	0.000
TRINITY_DN42652_c0_g3	2.628	0.000	0.000	0.000	0.000	0.000	0.000	0.000	0.000	0.000
TRINITY_DN42652_c2_g1	1.551	1.209	0.000	2.091	3.808	0.672	3.473	2.844	1.367	3.540
TRINITY_DN426530_c0_g1	0.000	0.000	0.000	0.000	0.000	0.000	0.000	0.000	0.000	0.000
TRINITY_DN426530_c0_g2	0.000	0.000	0.000	0.000	0.000	0.000	0.000	0.000	0.000	0.000
TRINITY_DN426535_c1_g1	0.000	0.000	0.000	1.126	0.000	0.000	0.000	0.000	0.000	0.614
TRINITY_DN426539_c0_g1	0.000	0.000	0.000	0.000	0.000	0.000	0.000	0.000	0.000	0.000
TRINITY_DN42653_c0_g1	0.000	0.000	0.000	0.000	0.000	0.000	0.000	0.000	0.000	0.000
TRINITY_DN426541_c0_g1	0.000	0.000	0.000	0.000	0.000	0.000	0.000	0.000	0.000	0.000
TRINITY_DN426542_c0_g1	1.508	0.000	0.000	0.000	0.000	0.000	0.000	0.000	0.000	0.000
TRINITY_DN426543_c0_g1	0.000	0.000	0.000	0.000	0.000	0.000	0.000	0.000	0.000	0.340
TRINITY_DN426543_c0_g2	0.000	0.000	0.000	0.000	0.000	0.000	0.000	0.000	0.000	0.000
TRINITY_DN426543_c2_g1	0.000	0.000	0.000	0.000	0.000	0.000	0.000	0.000	0.000	0.000
TRINITY_DN426544_c1_g1	0.000	0.000	0.000	0.000	0.000	0.000	0.000	0.000	0.000	0.000
TRINITY_DN426546_c0_g1	0.000	0.443	0.351	0.000	0.000	0.000	0.000	0.000	0.000	0.106
TRINITY_DN426547_c0_g2	0.000	0.000	0.000	0.000	0.000	0.000	0.000	0.000	0.000	0.000
TRINITY_DN426549_c0_g1	0.000	0.777	0.000	0.000	0.000	0.000	0.000	0.000	0.000	1.032
TRINITY_DN426549_c1_g1	0.000	0.000	0.000	0.000	0.000	0.000	0.000	0.000	0.000	0.000
TRINITY_DN426549_c2_g1	0.000	0.000	0.000	0.000	0.000	0.000	0.000	0.000	0.432	0.362
TRINITY_DN426549_c3_g1	0.000	0.000	0.000	0.000	0.000	0.000	0.000	0.000	0.000	0.000
TRINITY_DN426549_c4_g1	0.295	0.000	0.000	0.000	0.000	0.000	0.000	0.000	0.000	0.000
TRINITY_DN42654_c0_g1	5.403	4.539	9.122	9.773	4.975	5.911	3.539	4.735	11.885	4.610
TRINITY_DN42654_c0_g2	0.000	0.637	4.945	0.086	0.000	3.299	1.552	0.000	0.691	0.000
TRINITY_DN42654_c10_g1	0.000	0.000	0.000	0.000	0.000	0.000	0.000	0.000	0.000	0.000
TRINITY_DN42654_c1_g1	0.000	0.000	0.000	0.000	0.000	0.000	0.000	0.000	0.000	0.000
TRINITY_DN42654_c1_g2	1.108	0.000	1.515	0.000	0.000	0.000	2.230	0.000	0.504	0.000
TRINITY_DN42654_c7_g1	0.000	0.000	0.000	0.000	0.000	0.000	0.000	0.000	0.000	0.421
TRINITY_DN42654_c9_g1	0.000	0.000	0.000	0.000	0.000	0.000	0.000	0.000	0.000	1.115
TRINITY_DN426550_c2_g1	0.000	0.000	0.000	0.000	0.000	0.000	0.000	0.000	0.000	0.000
TRINITY_DN426552_c0_g1	0.000	0.000	0.000	0.000	0.000	0.000	0.000	0.000	0.000	0.000
TRINITY_DN426553_c0_g1	0.000	0.000	2.547	0.000	0.000	0.000	0.000	0.000	0.000	0.762
TRINITY_DN426554_c2_g1	0.000	5.156	0.000	0.000	0.000	0.000	0.000	0.000	0.000	0.000
TRINITY_DN426554_c3_g1	0.000	0.000	0.000	0.000	0.000	0.000	0.000	0.000	0.000	0.000
TRINITY_DN426555_c0_g1	0.000	0.000	0.000	0.000	3.711	0.000	0.000	0.000	0.000	0.000
TRINITY_DN426557_c0_g1	0.000	0.000	0.000	0.000	0.000	0.000	0.000	0.000	0.000	0.000
TRINITY_DN426559_c0_g1	0.000	0.000	0.000	0.000	0.000	0.000	0.000	0.000	0.000	0.000
TRINITY_DN426559_c1_g1	0.000	0.000	0.000	0.000	0.000	0.000	0.000	0.000	0.000	0.000
TRINITY_DN426562_c0_g1	0.000	0.000	0.000	0.000	0.000	0.000	0.000	0.000	0.573	0.953
TRINITY_DN426564_c0_g1	1.215	0.866	0.697	0.533	0.290	1.009	0.618	0.706	0.614	1.691
TRINITY_DN426564_c10_g1	0.000	0.000	0.000	0.000	0.000	7.473	0.000	0.000	0.000	1.049
TRINITY_DN426564_c11_g1	0.000	0.000	0.000	0.000	0.000	0.000	0.000	0.000	0.000	0.000
TRINITY_DN426564_c5_g1	0.000	0.000	0.000	0.000	0.000	0.000	0.000	0.000	1.261	0.000
TRINITY_DN426564_c6_g1	0.000	0.000	0.000	0.000	0.000	0.000	0.000	0.000	0.000	0.000
TRINITY_DN426564_c7_g1	0.000	0.000	0.000	0.000	0.000	3.776	0.000	0.886	0.000	0.802
TRINITY_DN426564_c8_g1	0.000	0.000	0.000	0.000	0.000	0.000	0.000	0.000	0.000	0.000
TRINITY_DN426564_c9_g1	0.000	0.000	0.000	0.000	0.000	0.000	1.302	0.000	1.581	0.464
TRINITY_DN426565_c0_g1	0.000	0.000	0.000	0.000	0.000	0.000	0.000	0.000	0.172	0.140
TRINITY_DN426565_c1_g1	0.000	0.000	0.000	0.000	0.000	0.000	0.000	0.000	0.000	0.880
TRINITY_DN426566_c0_g1	0.000	0.212	0.337	0.770	0.000	0.000	0.455	0.000	0.301	0.432
TRINITY_DN426566_c0_g2	0.000	0.000	0.000	1.657	0.000	0.000	0.000	0.000	0.000	0.000
TRINITY_DN426568_c0_g1	0.745	1.363	0.000	0.000	0.000	0.000	0.728	0.000	1.462	0.000
TRINITY_DN426569_c0_g1	0.000	0.000	0.000	0.000	0.000	0.000	0.000	0.000	0.000	0.391
TRINITY_DN426573_c0_g1	0.000	6.299	0.135	0.000	0.000	0.000	0.000	0.000	0.000	0.000
TRINITY_DN426574_c0_g1	0.000	0.000	0.000	0.000	0.000	0.000	0.000	0.000	0.000	0.000
TRINITY_DN426576_c0_g1	1.786	2.058	1.362	1.264	1.099	1.195	1.754	1.338	3.177	3.609
TRINITY_DN426576_c1_g1	0.000	0.000	0.000	0.000	0.000	0.000	0.000	0.000	0.000	0.000
TRINITY_DN426576_c1_g2	0.654	0.000	0.000	0.000	0.000	0.000	0.000	0.000	0.322	0.534
TRINITY_DN426576_c2_g1	0.000	0.000	0.000	0.000	0.000	0.000	0.000	0.000	0.000	0.000
TRINITY_DN426576_c3_g1	0.000	0.000	0.000	0.000	0.000	0.000	0.000	0.000	0.000	0.098
TRINITY_DN426576_c3_g2	0.000	0.000	0.000	0.000	0.000	0.000	0.000	0.000	0.000	0.000
TRINITY_DN426576_c4_g1	0.000	0.000	0.000	0.000	0.000	0.000	0.000	0.000	0.000	0.000
TRINITY_DN426577_c1_g1	0.000	1.797	0.000	0.000	0.000	0.000	0.000	0.000	0.000	0.000
TRINITY_DN426578_c0_g1	1.232	0.000	0.000	0.000	2.027	0.000	0.000	0.000	0.000	0.506
TRINITY_DN426579_c0_g1	0.000	0.000	0.000	0.000	0.852	0.000	0.000	0.000	0.000	0.000
TRINITY_DN42657_c0_g1	0.000	0.000	0.000	0.000	0.000	0.000	0.000	0.000	0.000	0.000
TRINITY_DN42657_c0_g2	0.000	1.238	0.000	0.000	0.000	3.026	0.000	0.000	0.000	0.000
TRINITY_DN426581_c1_g1	1.489	0.000	0.000	4.405	2.435	0.000	3.035	0.000	2.098	3.657
TRINITY_DN426581_c2_g1	0.000	0.000	0.000	0.000	0.000	0.000	0.000	0.312	0.233	0.374
TRINITY_DN426582_c0_g1	0.000	0.000	0.000	0.000	0.000	0.000	0.000	0.000	0.000	2.486
TRINITY_DN426584_c0_g1	0.000	0.000	0.000	0.000	0.000	0.000	0.000	0.000	0.669	0.000
TRINITY_DN426585_c0_g1	0.000	0.000	0.000	0.000	4.151	0.000	0.000	0.000	0.000	0.000
TRINITY_DN426586_c0_g1	0.000	0.000	0.000	0.000	0.000	0.000	0.000	0.000	0.000	0.195
TRINITY_DN426587_c0_g1	0.000	0.000	0.000	0.000	0.000	0.000	0.000	0.000	0.000	0.000
TRINITY_DN42658_c0_g1	0.000	0.000	0.000	0.000	0.000	0.000	0.000	0.000	0.000	0.000
TRINITY_DN42658_c0_g2	0.000	0.000	0.000	0.000	0.000	0.000	0.000	0.000	0.000	0.000
TRINITY_DN42658_c1_g1	0.000	0.000	0.000	0.000	0.000	0.000	0.000	0.000	0.599	0.000
TRINITY_DN426590_c0_g1	0.000	0.000	0.000	0.000	0.000	0.000	4.861	0.000	0.000	0.775
TRINITY_DN426591_c0_g1	0.000	0.000	0.000	0.000	0.000	0.000	0.000	0.000	0.000	0.063
TRINITY_DN426591_c0_g2	0.000	0.000	0.355	0.000	0.000	0.000	0.000	0.000	0.000	0.000
TRINITY_DN426592_c0_g1	0.000	0.000	0.000	0.000	0.000	0.000	0.000	0.000	0.000	0.000
TRINITY_DN426594_c0_g1	0.000	0.000	0.000	0.000	0.000	0.000	0.000	0.000	0.000	0.000
TRINITY_DN426598_c0_g1	1.325	1.488	1.772	1.483	0.604	1.224	1.548	0.000	2.260	3.612
TRINITY_DN426598_c1_g1	0.000	0.000	0.000	0.000	0.000	0.000	0.000	0.000	0.000	0.000
TRINITY_DN426598_c4_g1	0.000	0.000	0.000	0.000	0.000	0.000	0.000	2.268	0.000	0.000
TRINITY_DN42659_c0_g1	3.122	0.000	0.000	1.445	0.000	2.292	0.290	0.000	1.369	2.377
TRINITY_DN42659_c0_g2	0.000	0.000	0.000	0.000	0.000	0.000	0.000	0.000	0.278	0.460
TRINITY_DN42659_c1_g1	2.422	1.089	5.558	0.000	0.000	0.000	0.000	0.000	0.000	0.000
TRINITY_DN42659_c1_g2	0.000	0.000	0.000	0.000	0.000	0.000	0.000	0.000	0.000	0.000
TRINITY_DN42659_c2_g1	0.000	0.000	0.000	0.000	0.000	0.000	0.000	0.000	0.000	0.000
TRINITY_DN42659_c3_g1	0.000	0.000	0.000	0.000	0.000	0.000	1.763	0.000	0.000	0.462
TRINITY_DN4265_c0_g1	0.736	0.909	2.814	2.134	0.000	0.000	1.758	0.000	1.371	2.594
TRINITY_DN4265_c0_g3	0.000	0.000	0.000	1.176	1.826	0.000	0.000	1.141	0.817	0.901
TRINITY_DN4265_c1_g1	0.000	0.000	0.000	0.000	0.000	0.000	0.000	0.000	0.000	0.000
TRINITY_DN4265_c2_g2	0.000	0.000	3.443	0.000	0.000	0.000	0.000	0.000	0.000	0.000
TRINITY_DN426600_c0_g2	0.271	0.223	0.724	0.624	0.904	0.393	0.119	0.275	0.206	0.549
TRINITY_DN426601_c0_g1	0.000	0.000	0.000	0.000	0.000	0.000	0.000	0.000	0.000	0.000
TRINITY_DN426602_c0_g1	0.783	0.220	0.000	0.000	0.000	0.000	0.473	0.000	0.160	0.000
TRINITY_DN426602_c1_g1	0.000	0.000	0.000	0.000	0.000	0.000	0.000	0.000	0.000	0.000
TRINITY_DN426603_c0_g1	0.000	0.000	0.000	3.506	0.000	3.480	0.000	0.000	0.000	0.975
TRINITY_DN426604_c0_g1	0.000	0.000	0.000	0.000	0.000	0.000	0.000	0.000	4.899	0.000
TRINITY_DN426606_c0_g1	0.000	0.000	0.000	0.000	0.000	0.000	0.000	0.000	0.000	0.000
TRINITY_DN426606_c1_g1	0.000	0.000	0.000	0.000	0.000	0.000	0.000	0.000	0.000	0.000
TRINITY_DN426608_c0_g1	0.000	0.000	0.000	0.000	0.000	0.000	0.000	0.000	0.000	0.000
TRINITY_DN426608_c1_g1	0.000	0.000	2.466	0.000	0.000	0.000	0.000	3.640	0.000	0.000
TRINITY_DN426609_c0_g1	1.017	2.896	0.000	0.000	0.000	0.000	0.000	0.000	0.000	0.000
TRINITY_DN426609_c1_g1	0.000	0.000	0.000	0.000	0.000	0.000	0.000	5.250	0.000	0.000
TRINITY_DN426609_c2_g1	0.000	0.000	0.000	0.000	0.000	0.000	0.000	0.000	0.000	0.000
TRINITY_DN426609_c3_g1	0.000	0.000	1.244	0.000	0.000	0.000	0.000	0.000	0.000	0.375
TRINITY_DN426609_c4_g1	0.000	0.000	0.000	0.000	0.000	0.000	0.000	0.000	0.000	1.349
TRINITY_DN42660_c0_g2	0.000	0.000	0.000	0.000	3.678	0.000	0.000	0.000	0.000	0.000
TRINITY_DN42660_c0_g3	0.000	0.000	0.000	0.000	0.000	2.278	0.000	0.000	0.000	0.000
TRINITY_DN42660_c0_g4	4.512	3.045	1.608	3.708	1.844	6.109	5.273	2.236	11.863	1.832
TRINITY_DN42660_c1_g1	0.000	0.000	0.000	0.000	0.000	0.000	0.000	0.000	0.000	0.000
TRINITY_DN42660_c3_g1	0.000	0.000	0.000	0.000	0.000	0.000	0.000	0.000	0.000	0.000
TRINITY_DN42660_c4_g1	0.000	0.000	0.000	0.000	0.000	0.000	0.000	0.000	0.000	0.000
TRINITY_DN426611_c1_g1	0.000	0.000	0.000	0.000	0.000	0.000	0.000	0.000	0.000	0.587
TRINITY_DN426612_c2_g1	0.000	0.000	0.000	0.000	0.000	0.000	0.651	0.000	0.000	0.000
TRINITY_DN426612_c3_g1	0.000	0.000	0.000	0.000	0.000	0.000	0.000	0.000	0.000	0.000
TRINITY_DN426612_c4_g1	0.000	0.000	0.000	0.000	0.000	0.000	0.000	0.000	0.000	0.000
TRINITY_DN426613_c0_g1	0.000	0.000	0.000	0.000	0.000	0.000	0.000	0.000	0.000	0.000
TRINITY_DN426614_c0_g1	0.000	0.000	0.000	0.693	0.000	0.000	0.432	0.000	0.000	0.372
TRINITY_DN426615_c0_g1	2.459	0.000	0.000	0.000	0.000	0.000	0.000	0.000	0.000	0.991
TRINITY_DN426615_c0_g2	0.000	0.000	0.000	0.000	0.000	0.000	0.000	0.000	0.000	0.000
TRINITY_DN426615_c1_g1	0.000	0.000	0.000	0.000	0.000	0.000	0.000	0.000	0.000	0.000
TRINITY_DN426615_c3_g1	0.000	0.000	3.609	0.000	0.000	0.000	0.000	0.000	0.000	0.000
TRINITY_DN426617_c1_g1	0.000	0.000	6.181	0.000	0.000	0.000	0.000	0.000	0.000	0.000
TRINITY_DN426618_c0_g1	3.332	0.000	0.000	0.000	0.000	0.000	0.000	0.000	0.000	0.000
TRINITY_DN426619_c0_g1	0.000	0.000	0.000	0.000	0.000	0.000	0.000	0.000	0.000	0.000
TRINITY_DN42661_c0_g1	0.000	0.000	0.000	0.000	0.000	0.000	0.000	0.000	0.000	0.000
TRINITY_DN426620_c0_g1	2.223	4.257	0.000	0.000	0.000	3.204	1.051	0.000	0.911	0.902
TRINITY_DN426620_c0_g2	0.000	0.000	0.000	0.000	3.491	1.330	1.780	1.861	0.000	1.012
TRINITY_DN426621_c4_g1	0.000	0.000	0.000	0.000	0.000	0.000	0.000	0.000	0.000	1.868
TRINITY_DN426622_c0_g1	0.000	0.000	0.000	0.000	0.000	2.477	3.647	0.000	0.000	0.000
TRINITY_DN426623_c0_g1	0.000	0.000	0.000	0.000	0.000	1.771	0.000	0.000	0.000	0.000
TRINITY_DN426624_c0_g1	0.000	0.000	0.000	0.000	0.000	0.000	0.000	0.000	0.000	0.000
TRINITY_DN426625_c0_g1	0.000	0.000	0.000	0.000	0.000	0.000	0.000	0.000	0.405	0.000
TRINITY_DN426625_c2_g1	0.000	0.000	0.000	0.000	3.464	0.000	0.000	0.000	0.000	0.000
TRINITY_DN426625_c3_g1	0.000	0.000	0.000	0.000	0.000	0.000	0.000	0.000	0.000	0.000
TRINITY_DN426628_c0_g1	0.000	0.000	0.000	0.000	0.000	0.000	0.000	0.000	0.000	0.000
TRINITY_DN426629_c0_g1	0.000	0.000	0.000	0.000	0.000	0.000	0.000	0.000	0.000	0.000
TRINITY_DN42662_c2_g1	0.000	0.000	0.000	3.421	0.000	0.000	0.000	9.300	0.000	2.852
TRINITY_DN426631_c0_g1	0.000	0.000	0.000	0.000	0.000	0.000	0.000	0.000	0.000	0.000
TRINITY_DN426631_c1_g1	0.000	0.000	0.000	3.988	0.000	0.000	0.000	0.000	0.000	0.000
TRINITY_DN426634_c0_g1	1.479	0.555	1.259	0.000	0.000	1.561	1.543	0.819	0.598	0.000
TRINITY_DN426635_c1_g1	0.000	0.000	0.000	0.000	4.151	0.000	0.000	0.000	0.000	0.000
TRINITY_DN426636_c0_g1	0.000	0.000	0.000	0.000	0.000	0.000	0.000	2.909	0.703	0.583
TRINITY_DN426637_c0_g1	1.125	0.000	0.000	0.000	0.000	0.000	0.000	0.000	0.000	0.000
TRINITY_DN42663_c0_g1	0.000	0.000	0.000	0.000	0.000	0.000	0.000	0.000	0.000	2.215
TRINITY_DN42663_c2_g1	0.000	0.000	0.000	0.000	0.000	0.000	0.000	0.000	0.000	0.000
TRINITY_DN42663_c3_g1	0.000	0.000	0.000	0.000	0.000	0.000	0.000	0.000	0.000	1.217
TRINITY_DN42663_c4_g1	0.000	0.000	0.000	0.000	0.000	7.267	0.000	0.000	0.000	0.000
TRINITY_DN426640_c0_g1	0.000	0.000	0.000	0.000	0.000	2.935	0.000	0.000	0.000	0.000
TRINITY_DN426641_c0_g1	0.000	0.000	0.000	0.000	0.000	0.000	0.000	0.000	0.000	0.804
TRINITY_DN426643_c0_g1	0.000	0.000	0.000	0.000	0.000	0.000	0.000	1.491	0.000	0.000
TRINITY_DN426644_c0_g1	0.000	3.961	0.000	0.000	0.000	0.000	0.000	0.000	0.000	0.000
TRINITY_DN426644_c2_g1	0.000	0.000	0.000	0.000	0.000	0.000	0.000	0.000	0.000	0.000
TRINITY_DN426646_c0_g1	2.386	0.000	0.000	0.000	0.000	3.446	0.081	0.000	1.192	0.000
TRINITY_DN426646_c1_g1	0.000	0.000	0.000	0.000	0.000	0.000	2.350	0.000	0.000	0.000
TRINITY_DN426647_c0_g1	0.000	0.000	0.000	0.000	0.000	0.000	0.000	0.000	0.000	0.000
TRINITY_DN426647_c1_g1	0.000	0.000	0.000	0.483	0.000	0.000	2.249	0.000	0.000	0.000
TRINITY_DN426647_c1_g2	0.000	0.000	0.000	0.000	0.000	0.000	0.000	0.000	0.000	0.000
TRINITY_DN426647_c1_g3	0.000	0.000	0.000	0.000	0.000	0.000	0.000	0.000	0.000	0.000
TRINITY_DN426648_c1_g1	0.000	0.000	0.000	0.000	0.000	2.153	0.000	0.000	0.000	0.000
TRINITY_DN426648_c3_g1	0.000	0.000	0.000	0.000	0.000	0.000	0.000	0.000	0.000	0.000
TRINITY_DN426649_c0_g1	0.000	0.000	0.000	0.000	0.000	0.000	0.000	0.000	0.000	0.000
TRINITY_DN42664_c0_g1	0.596	0.535	3.686	0.000	0.000	1.749	1.489	0.000	0.721	1.686
TRINITY_DN42664_c0_g2	0.579	0.000	0.000	0.000	0.000	0.000	0.000	1.199	0.571	1.384
TRINITY_DN42664_c1_g1	0.000	0.000	0.000	0.000	0.000	0.000	0.000	0.000	0.000	0.354
TRINITY_DN426650_c0_g1	0.000	0.000	0.000	0.000	0.000	0.000	0.000	0.000	0.000	0.000
TRINITY_DN426652_c1_g1	0.000	0.000	0.000	0.000	0.000	0.000	0.000	0.000	0.000	2.013
TRINITY_DN426652_c1_g2	2.017	1.827	0.910	0.000	2.218	0.000	1.960	0.000	2.644	1.925
TRINITY_DN426653_c0_g1	0.000	0.000	0.000	0.000	0.398	0.000	0.000	0.000	0.286	0.194
TRINITY_DN426656_c0_g1	0.000	0.000	0.000	0.000	0.000	0.000	0.000	0.000	0.000	0.981
TRINITY_DN426658_c1_g1	0.000	0.000	0.000	0.000	0.000	0.000	0.000	0.000	0.000	0.000
TRINITY_DN42665_c0_g1	0.000	0.000	0.000	0.000	4.392	0.000	0.000	0.000	0.000	0.000
```
