## SupplementalFiles_AlvarezBuyllaetal for "Molecular physiology of pumiliotoxin sequestration in a poison frog": gut.kallisto.gene.TMM.EXPR.matrix (part 78 of 128)

```
TRINITY_DN42665_c1_g1	0.000	0.000	0.000	4.392	0.000	0.000	0.000	0.000	0.000	0.829
TRINITY_DN426660_c0_g1	0.000	0.000	0.000	0.489	0.000	0.000	0.000	0.000	0.000	0.000
TRINITY_DN426662_c0_g1	0.000	0.000	0.000	0.000	0.000	0.000	0.620	0.935	0.000	0.000
TRINITY_DN426664_c0_g1	0.000	0.675	0.000	0.000	0.000	0.000	0.000	0.000	0.000	0.908
TRINITY_DN426665_c1_g2	0.000	0.000	0.000	0.000	0.000	0.000	0.000	0.000	0.000	0.000
TRINITY_DN426665_c1_g3	0.285	1.059	0.746	0.850	0.463	0.207	0.506	0.289	0.504	1.129
TRINITY_DN426666_c0_g1	0.000	0.000	0.000	0.000	4.231	0.000	0.000	0.000	0.000	2.117
TRINITY_DN426667_c1_g1	0.000	0.785	0.604	0.000	0.000	0.656	0.423	0.000	0.222	0.000
TRINITY_DN426667_c3_g1	0.000	0.000	0.000	0.000	0.000	0.000	0.000	0.000	0.000	0.000
TRINITY_DN426667_c4_g1	0.000	0.000	0.000	0.000	0.000	0.000	0.000	0.000	0.000	0.000
TRINITY_DN426668_c0_g1	0.000	4.027	0.000	0.000	0.000	0.000	0.000	4.171	0.000	0.000
TRINITY_DN42666_c0_g1	3.579	3.835	4.331	3.607	2.805	4.407	3.787	3.161	4.754	3.790
TRINITY_DN42666_c0_g2	0.000	0.000	0.000	0.000	0.000	0.000	0.000	0.000	0.000	0.000
TRINITY_DN42666_c0_g3	1.957	2.498	2.279	3.931	2.634	1.911	1.322	1.034	1.357	0.002
TRINITY_DN42666_c1_g1	1.719	0.000	1.395	0.000	0.000	1.633	0.000	3.074	0.000	0.000
TRINITY_DN42666_c2_g1	0.000	0.541	0.000	0.000	0.000	0.000	0.000	2.492	0.305	0.492
TRINITY_DN42666_c3_g1	0.000	0.000	0.000	0.000	0.000	0.000	0.000	0.000	0.000	0.000
TRINITY_DN426672_c0_g1	0.000	0.000	0.000	0.000	0.000	0.000	0.000	0.000	0.000	0.000
TRINITY_DN426673_c0_g1	0.000	0.000	3.759	0.000	0.000	0.000	0.000	0.000	0.000	0.000
TRINITY_DN426674_c0_g1	0.000	0.261	0.000	0.468	0.000	0.447	0.000	0.627	0.000	0.000
TRINITY_DN426674_c1_g1	0.566	0.000	0.000	0.000	0.000	0.000	0.258	0.000	0.567	0.115
TRINITY_DN426675_c1_g1	0.000	0.000	0.000	0.000	0.000	0.000	0.000	0.000	1.038	2.551
TRINITY_DN42667_c0_g1	0.527	2.987	0.000	0.000	0.000	0.000	0.502	0.000	0.260	0.219
TRINITY_DN42667_c1_g1	0.000	1.494	1.148	2.421	0.000	0.000	3.179	0.000	0.397	0.000
TRINITY_DN42667_c1_g3	0.000	0.000	0.000	0.000	0.000	0.000	0.000	0.000	0.000	0.000
TRINITY_DN42667_c5_g1	0.000	0.000	0.000	0.000	0.000	0.000	0.000	0.000	0.000	0.000
TRINITY_DN426680_c0_g1	0.000	0.000	0.000	0.000	0.000	0.000	0.000	0.000	0.000	0.000
TRINITY_DN426681_c0_g1	0.000	0.000	0.000	0.000	0.000	0.000	0.000	0.000	0.813	0.000
TRINITY_DN426682_c0_g1	0.000	3.108	0.000	3.250	1.782	3.221	1.090	0.000	0.000	1.628
TRINITY_DN426683_c1_g1	1.154	0.000	0.000	0.000	0.000	0.000	0.000	0.000	0.000	0.000
TRINITY_DN426683_c2_g1	0.387	0.000	0.000	0.000	0.000	0.000	0.361	0.000	0.000	0.000
TRINITY_DN426683_c3_g1	0.000	0.000	0.000	0.000	0.000	0.000	0.000	0.000	0.000	0.000
TRINITY_DN426683_c4_g1	0.000	0.000	0.000	0.000	0.000	0.000	0.000	0.000	0.359	0.000
TRINITY_DN426684_c0_g1	0.000	0.000	0.000	0.000	0.000	0.000	0.000	0.000	0.000	0.000
TRINITY_DN426686_c0_g1	0.000	0.000	0.000	0.000	0.000	0.000	0.000	0.000	0.000	0.000
TRINITY_DN426686_c1_g1	0.000	0.000	0.000	0.000	0.000	0.000	0.000	0.000	0.000	0.000
TRINITY_DN426686_c2_g1	0.000	0.000	0.000	0.000	0.000	0.000	0.000	0.000	0.000	0.000
TRINITY_DN426687_c0_g1	0.000	0.000	0.000	0.000	0.000	0.000	0.000	0.000	0.000	0.000
TRINITY_DN426687_c0_g2	0.000	0.000	0.000	0.000	0.000	0.000	0.000	0.000	0.000	0.000
TRINITY_DN426687_c0_g3	0.000	0.000	0.000	0.000	0.000	0.000	0.000	0.000	0.000	3.577
TRINITY_DN426687_c2_g1	0.000	1.705	0.000	0.000	0.000	0.000	0.000	0.000	0.000	0.000
TRINITY_DN426687_c4_g1	0.000	0.000	0.000	0.000	0.000	0.000	0.000	0.000	0.000	0.000
TRINITY_DN426688_c0_g1	0.765	0.000	0.000	0.000	0.000	0.000	0.000	0.000	0.000	0.000
TRINITY_DN426689_c0_g1	0.000	0.000	1.924	0.000	0.000	0.000	0.000	2.874	0.000	0.576
TRINITY_DN42668_c0_g1	0.000	0.000	0.000	0.000	0.000	0.000	0.000	0.000	0.000	0.000
TRINITY_DN42668_c0_g3	0.000	3.904	0.000	0.000	1.688	6.098	0.000	0.000	1.520	2.291
TRINITY_DN426690_c0_g1	0.000	0.000	0.000	0.000	0.000	0.000	2.429	0.000	0.403	0.000
TRINITY_DN426690_c0_g2	0.000	0.838	0.000	0.000	0.000	0.000	0.000	0.983	0.944	0.000
TRINITY_DN426690_c0_g3	0.000	0.000	0.000	0.000	0.000	0.000	0.000	0.000	0.000	0.000
TRINITY_DN426691_c0_g1	0.000	0.000	0.000	0.000	0.000	0.000	0.000	0.000	0.000	0.000
TRINITY_DN426691_c1_g1	0.000	1.150	0.000	0.000	0.000	0.000	0.000	0.000	0.000	0.492
TRINITY_DN426691_c4_g1	0.000	0.000	0.000	0.000	0.000	0.000	0.000	0.000	0.000	0.000
TRINITY_DN426691_c5_g1	0.000	0.000	0.000	0.000	0.000	0.000	0.000	0.000	0.000	0.000
TRINITY_DN426692_c0_g1	0.000	0.000	0.000	1.117	0.000	0.000	0.000	0.000	0.000	0.305
TRINITY_DN426692_c0_g2	0.000	0.000	0.000	0.000	0.000	0.000	0.000	0.000	1.214	0.000
TRINITY_DN426692_c1_g1	1.226	0.000	0.000	0.000	0.000	0.000	0.000	0.000	0.774	1.864
TRINITY_DN426692_c1_g2	0.000	0.000	0.000	0.000	0.000	0.000	1.245	0.000	0.219	0.000
TRINITY_DN426692_c1_g3	0.000	0.000	0.000	0.000	0.000	0.000	0.000	0.000	0.000	0.000
TRINITY_DN426692_c2_g1	0.000	0.000	0.000	0.000	0.000	0.000	0.000	0.000	0.000	0.917
TRINITY_DN426692_c3_g1	0.578	0.245	1.162	0.000	0.481	0.000	0.263	1.180	0.289	0.469
TRINITY_DN426692_c4_g1	0.000	1.601	0.000	0.000	0.000	0.000	0.000	0.000	0.000	0.000
TRINITY_DN426692_c6_g1	0.000	0.000	0.000	0.000	0.000	0.000	0.563	0.000	0.000	0.000
TRINITY_DN426692_c7_g1	0.000	0.000	0.000	0.000	0.000	0.000	0.000	0.000	0.000	0.000
TRINITY_DN426693_c0_g1	0.000	0.000	0.000	0.000	0.000	0.000	0.000	0.000	0.000	0.000
TRINITY_DN426693_c0_g2	0.000	0.000	0.000	0.000	0.000	0.000	0.000	0.000	0.325	0.000
TRINITY_DN426693_c2_g1	0.000	0.000	0.000	2.112	0.000	0.000	0.439	0.000	1.732	0.567
TRINITY_DN426693_c3_g1	0.000	1.401	0.000	0.000	0.000	0.000	0.000	0.000	0.000	0.000
TRINITY_DN426693_c4_g1	0.000	0.000	0.000	0.000	0.000	0.000	0.000	0.000	0.000	0.894
TRINITY_DN426694_c0_g1	0.000	0.000	0.000	3.909	0.000	0.000	0.000	0.000	0.000	0.000
TRINITY_DN426695_c3_g1	0.000	0.000	0.000	0.000	0.000	0.000	0.000	0.000	0.000	1.401
TRINITY_DN426695_c7_g1	0.000	0.000	0.000	0.000	0.000	0.000	0.000	0.000	0.000	0.000
TRINITY_DN426697_c0_g1	0.000	0.000	0.000	0.000	0.000	0.000	0.000	0.000	1.320	0.000
TRINITY_DN426698_c0_g1	0.000	0.000	0.000	0.000	0.000	0.000	0.000	0.000	0.000	0.000
TRINITY_DN426699_c1_g1	0.000	0.000	0.000	0.000	0.000	0.000	0.000	1.973	0.000	0.389
TRINITY_DN426699_c2_g1	0.000	0.000	0.000	0.000	0.000	0.000	0.000	0.000	0.000	0.000
TRINITY_DN426699_c3_g1	0.000	0.000	0.000	0.000	0.000	0.000	0.000	0.000	0.000	0.419
TRINITY_DN426699_c4_g1	0.000	0.000	0.000	0.000	0.000	0.000	0.000	0.252	0.000	0.933
TRINITY_DN42669_c2_g1	0.000	0.000	0.000	0.000	0.000	0.000	0.000	0.000	0.000	0.000
TRINITY_DN42669_c3_g1	0.000	0.000	0.000	0.000	0.000	0.000	0.000	0.000	0.000	0.000
TRINITY_DN42669_c5_g1	4.482	2.146	0.000	0.000	0.000	0.000	0.000	4.449	0.000	0.000
TRINITY_DN4266_c0_g1	5.834	5.019	4.347	5.306	3.679	6.104	4.522	3.876	4.907	4.116
TRINITY_DN4266_c1_g1	1.624	0.000	2.221	3.329	2.195	1.978	1.359	0.000	1.592	5.570
TRINITY_DN426700_c0_g1	0.734	0.316	0.000	0.000	0.000	0.000	0.000	0.000	0.731	0.000
TRINITY_DN426700_c1_g1	0.000	0.000	0.000	0.000	1.228	0.000	0.000	0.000	0.000	1.196
TRINITY_DN426701_c1_g1	0.000	1.171	3.079	0.000	0.000	0.000	0.000	0.000	0.000	0.526
TRINITY_DN426703_c0_g1	0.000	0.000	0.000	0.000	0.000	0.000	0.000	0.000	0.000	0.000
TRINITY_DN426703_c1_g1	0.857	0.000	0.000	0.000	0.000	0.000	0.000	0.000	0.000	0.358
TRINITY_DN426705_c0_g3	0.000	0.000	0.000	0.000	0.000	0.000	0.000	0.000	0.000	0.000
TRINITY_DN426706_c0_g1	0.000	0.000	2.220	0.000	0.000	0.000	0.806	0.000	0.000	0.000
TRINITY_DN426709_c0_g1	0.000	0.000	0.000	0.000	0.000	0.000	0.000	0.000	0.000	0.000
TRINITY_DN42670_c0_g1	1.646	0.000	0.000	0.000	0.000	0.000	0.000	0.000	0.000	0.673
TRINITY_DN42670_c1_g1	0.000	0.000	0.000	0.000	0.000	0.000	0.000	0.000	1.701	0.000
TRINITY_DN426710_c0_g2	0.000	0.000	1.004	0.000	0.000	0.000	0.000	0.000	0.364	0.005
TRINITY_DN426710_c0_g3	0.000	0.000	0.000	0.000	0.000	0.000	0.000	1.543	0.000	0.605
TRINITY_DN426710_c0_g4	0.000	0.000	0.000	0.000	0.000	0.000	0.000	0.000	0.000	0.000
TRINITY_DN426710_c0_g5	0.000	0.000	0.000	0.000	0.000	0.000	0.000	0.000	0.213	0.000
TRINITY_DN426710_c0_g6	0.000	0.000	0.000	0.000	0.000	0.000	0.000	0.000	0.000	0.000
TRINITY_DN426710_c0_g7	0.000	0.000	0.000	0.000	0.000	0.000	4.911	0.000	1.203	0.000
TRINITY_DN426710_c2_g1	0.000	0.000	0.000	0.000	0.000	0.000	0.000	0.000	0.000	0.000
TRINITY_DN426711_c1_g1	0.000	0.000	0.000	0.000	0.000	0.000	0.000	0.000	0.000	0.000
TRINITY_DN426714_c0_g1	0.000	0.000	0.000	0.000	0.615	0.000	0.000	0.000	0.939	0.602
TRINITY_DN426714_c1_g1	0.000	0.000	0.000	0.000	0.000	0.000	0.000	0.000	0.000	0.843
TRINITY_DN426714_c1_g2	1.066	1.421	0.720	2.417	0.000	0.000	0.509	0.000	0.263	1.304
TRINITY_DN426714_c1_g3	2.613	0.000	0.000	0.000	0.000	3.769	0.000	0.000	0.000	0.000
TRINITY_DN426714_c3_g1	0.000	0.000	0.000	0.000	0.000	0.000	0.000	0.000	0.000	0.000
TRINITY_DN426714_c4_g1	0.000	0.000	0.000	5.645	0.000	0.000	0.000	0.000	0.950	0.779
TRINITY_DN426715_c1_g1	0.000	0.000	0.000	0.000	0.000	0.000	0.000	0.000	0.323	0.268
TRINITY_DN426715_c1_g2	0.000	0.000	0.000	0.000	1.867	0.000	0.000	0.000	0.000	0.000
TRINITY_DN426717_c0_g1	0.000	0.000	0.000	0.000	0.000	0.000	0.000	0.000	0.000	0.000
TRINITY_DN426717_c0_g3	0.000	4.908	0.000	0.000	0.000	0.000	0.000	0.000	0.000	2.098
TRINITY_DN426717_c0_g4	0.000	0.000	0.000	0.000	0.000	0.000	0.000	0.000	0.000	0.225
TRINITY_DN426717_c0_g5	0.672	1.218	0.910	1.011	0.000	0.000	0.000	0.000	0.000	0.550
TRINITY_DN426717_c1_g1	0.000	0.000	0.000	0.000	0.000	0.000	0.000	0.000	0.000	0.000
TRINITY_DN426717_c2_g1	0.000	0.000	0.000	0.000	0.000	0.000	0.000	0.000	0.000	0.000
TRINITY_DN426717_c4_g1	0.000	0.000	0.000	0.000	0.000	0.000	0.000	0.000	0.000	0.455
TRINITY_DN426718_c0_g1	0.000	0.000	0.000	0.000	0.000	0.000	0.000	0.000	0.000	1.341
TRINITY_DN42671_c0_g1	0.000	0.000	1.266	0.000	1.526	0.000	0.924	0.000	0.654	0.000
TRINITY_DN42671_c0_g2	0.000	0.000	0.000	0.000	0.000	0.000	0.000	0.000	0.000	0.000
TRINITY_DN42671_c1_g1	1.460	0.000	0.000	0.000	0.000	0.000	0.000	0.000	0.721	0.000
TRINITY_DN426720_c2_g1	0.000	0.000	0.000	0.000	0.000	0.000	0.000	0.000	0.000	0.000
TRINITY_DN426722_c0_g1	0.000	0.000	0.000	2.246	0.000	0.000	0.000	0.000	0.000	0.000
TRINITY_DN426722_c0_g4	0.000	0.000	0.000	0.000	0.000	0.000	0.000	0.000	0.000	0.000
TRINITY_DN426723_c1_g1	0.000	0.000	0.000	0.000	0.838	0.000	0.000	0.000	0.000	0.000
TRINITY_DN426723_c3_g1	0.000	0.000	0.000	0.000	0.000	0.000	0.000	0.000	0.000	0.492
TRINITY_DN426723_c4_g1	0.670	1.006	0.000	0.000	0.000	0.489	0.000	0.687	0.000	0.645
TRINITY_DN426724_c0_g1	0.000	0.000	0.000	0.799	0.000	0.761	0.711	0.000	0.000	0.106
TRINITY_DN426724_c1_g1	0.000	0.000	2.328	0.000	0.000	2.496	0.000	0.000	0.000	1.956
TRINITY_DN426727_c0_g1	0.000	0.000	0.000	0.000	0.000	0.000	0.000	0.000	0.000	0.000
TRINITY_DN426728_c0_g1	0.000	0.000	0.000	5.395	0.000	0.000	0.000	0.000	0.000	0.000
TRINITY_DN426729_c0_g1	0.000	0.000	0.000	0.000	0.000	0.000	0.000	0.000	0.000	0.000
TRINITY_DN426729_c2_g1	0.000	0.000	0.312	0.000	0.000	0.000	0.000	0.000	0.000	0.000
TRINITY_DN426729_c4_g1	0.000	1.566	0.000	0.000	0.000	0.000	0.000	0.000	0.000	0.000
TRINITY_DN426729_c5_g1	0.000	0.000	2.867	0.000	0.000	0.000	0.000	0.000	0.000	2.570
TRINITY_DN426729_c8_g1	0.000	0.000	0.000	0.000	0.000	0.000	0.000	0.000	0.000	0.000
TRINITY_DN426729_c9_g1	0.000	0.000	0.000	0.000	0.000	0.000	0.000	0.000	0.000	0.000
TRINITY_DN42672_c0_g1	0.000	0.910	0.000	0.000	0.000	0.000	0.000	0.000	0.352	0.861
TRINITY_DN42672_c0_g2	0.000	0.000	0.000	0.000	0.000	0.000	0.000	0.000	0.000	0.603
TRINITY_DN42672_c0_g3	0.000	0.000	0.000	0.000	0.000	2.153	0.000	0.000	0.000	1.199
TRINITY_DN42672_c1_g1	0.000	0.000	0.000	0.000	0.000	0.000	0.000	0.000	0.000	0.902
TRINITY_DN426730_c0_g1	0.000	0.000	0.339	0.000	0.000	0.368	0.000	0.000	0.000	1.028
TRINITY_DN426730_c1_g1	0.000	0.000	0.000	0.000	0.000	0.692	0.000	0.000	0.728	0.000
TRINITY_DN426731_c0_g1	0.000	0.221	0.000	0.000	0.000	0.000	0.000	0.000	0.000	0.217
TRINITY_DN426732_c0_g1	0.000	0.000	0.000	0.000	0.000	0.000	0.000	0.000	0.000	1.100
TRINITY_DN426733_c0_g1	1.097	0.000	0.000	0.000	1.800	0.000	0.000	0.000	0.000	0.899
TRINITY_DN426733_c1_g1	0.159	1.183	0.424	0.244	0.000	0.000	0.422	0.645	0.561	1.095
TRINITY_DN426733_c2_g1	0.000	0.000	0.000	0.000	0.000	0.000	0.000	0.000	0.000	0.000
TRINITY_DN426734_c0_g1	0.000	0.000	0.000	0.196	0.213	0.369	0.000	0.258	0.129	0.465
TRINITY_DN426734_c1_g1	0.000	0.000	0.000	0.000	0.000	0.000	0.000	0.000	0.000	0.000
TRINITY_DN426736_c0_g1	0.000	0.000	0.000	0.000	0.000	0.000	0.000	0.000	0.000	0.362
TRINITY_DN426737_c0_g1	0.000	0.549	0.000	0.000	0.445	0.000	0.000	0.000	0.000	0.000
TRINITY_DN426738_c0_g1	1.036	0.459	0.000	0.784	0.857	0.000	0.987	0.000	0.000	0.633
TRINITY_DN42673_c0_g1	0.000	0.337	0.000	0.473	0.000	0.000	0.000	0.000	0.155	0.000
TRINITY_DN42673_c0_g2	0.536	0.191	0.000	0.000	0.000	0.000	0.237	0.000	0.000	0.326
TRINITY_DN426740_c0_g1	1.766	3.437	2.413	3.618	0.000	0.000	0.000	0.000	1.760	3.360
TRINITY_DN426740_c0_g2	0.000	0.000	0.000	0.000	0.000	0.000	0.000	0.000	0.000	0.000
TRINITY_DN426740_c1_g1	0.000	0.000	0.000	0.000	0.000	0.000	0.000	0.000	0.000	0.000
TRINITY_DN426740_c3_g1	1.934	0.000	1.320	0.000	3.180	0.000	0.000	6.018	1.426	1.586
TRINITY_DN426740_c6_g1	0.000	0.000	0.000	0.000	2.582	0.000	0.000	0.000	0.784	1.294
TRINITY_DN426741_c3_g1	0.000	0.000	0.000	0.000	0.000	0.000	0.000	0.000	0.000	1.595
TRINITY_DN426741_c5_g1	4.069	3.927	0.000	0.000	0.000	0.000	0.000	0.000	2.024	1.658
TRINITY_DN426741_c6_g1	0.000	0.000	0.000	0.000	0.000	0.000	0.000	0.000	0.000	0.000
TRINITY_DN426741_c9_g1	0.000	0.000	0.000	0.000	0.000	0.000	0.000	0.000	1.158	0.482
TRINITY_DN426742_c0_g1	0.000	0.651	1.522	0.000	0.627	0.551	0.000	0.000	0.000	0.153
TRINITY_DN426743_c0_g1	0.000	0.000	0.000	0.000	0.000	0.000	0.000	0.000	0.000	0.000
TRINITY_DN426744_c0_g1	0.000	0.000	0.000	0.000	0.764	0.000	0.000	0.000	0.000	0.000
TRINITY_DN426746_c2_g1	0.000	0.000	0.000	0.000	0.000	0.000	0.000	0.000	0.000	0.000
TRINITY_DN426748_c1_g1	0.000	0.000	0.000	0.000	0.000	0.000	0.000	0.000	0.000	0.000
TRINITY_DN426749_c0_g1	0.000	0.000	0.000	0.000	0.000	2.025	0.000	0.000	0.000	0.000
TRINITY_DN42674_c1_g1	3.872	0.000	0.000	0.000	0.000	0.000	1.992	0.000	0.000	1.834
TRINITY_DN42674_c1_g2	0.000	0.000	0.000	0.000	0.000	0.000	0.000	0.000	0.000	0.000
TRINITY_DN42674_c1_g3	0.000	0.000	1.168	0.000	0.000	0.000	0.000	0.000	0.000	0.705
TRINITY_DN42674_c2_g2	2.089	2.013	0.000	3.069	0.000	0.000	0.000	0.000	0.000	0.000
TRINITY_DN42674_c4_g1	0.000	0.000	0.000	0.000	0.000	0.000	0.000	0.000	0.000	2.428
TRINITY_DN42674_c6_g1	0.000	0.000	0.000	0.000	0.000	0.000	0.000	0.000	0.000	0.000
TRINITY_DN426750_c0_g1	0.000	0.000	0.000	0.000	0.000	0.000	0.000	0.000	0.914	0.000
TRINITY_DN426751_c0_g1	0.000	0.000	0.000	0.000	0.000	3.034	0.000	0.000	0.320	0.000
TRINITY_DN426751_c0_g3	0.000	0.000	0.000	0.000	0.000	0.000	0.000	0.000	0.000	0.000
TRINITY_DN426752_c0_g1	1.003	0.000	0.000	0.000	1.650	0.000	0.000	0.000	0.000	0.000
TRINITY_DN426752_c0_g2	2.089	0.000	0.000	0.000	0.000	0.000	0.000	0.000	0.000	0.000
TRINITY_DN426752_c0_g3	0.000	0.000	0.000	0.000	0.000	0.000	0.000	0.000	0.000	1.030
TRINITY_DN426753_c0_g1	0.000	0.000	0.000	1.138	0.000	0.000	0.000	0.000	0.000	0.311
TRINITY_DN426753_c1_g1	0.000	0.000	0.000	0.000	0.000	0.000	0.000	0.000	0.000	0.000
TRINITY_DN426754_c0_g1	0.000	0.000	0.000	0.000	0.000	0.000	0.000	0.000	0.000	0.000
TRINITY_DN426754_c0_g2	0.000	0.000	0.000	0.000	0.000	0.000	0.000	0.000	0.000	0.000
TRINITY_DN426754_c2_g1	0.000	0.000	0.000	0.000	0.000	0.000	0.000	0.000	0.000	0.172
TRINITY_DN426754_c3_g1	0.000	0.000	0.000	0.000	0.000	0.000	0.000	0.000	0.000	0.610
TRINITY_DN426754_c4_g1	0.000	0.000	0.000	0.000	0.000	0.000	0.000	0.000	0.000	0.000
TRINITY_DN426754_c5_g1	0.000	0.000	0.000	0.000	0.000	0.000	0.000	0.000	0.000	0.000
TRINITY_DN426754_c5_g2	0.000	0.000	1.447	0.000	0.000	0.000	0.000	1.917	0.000	0.000
TRINITY_DN426754_c7_g1	0.000	0.000	0.000	0.000	0.000	0.000	7.809	0.000	0.000	0.000
TRINITY_DN426755_c1_g1	0.000	0.000	0.000	0.000	0.000	0.000	0.000	0.000	0.000	0.000
TRINITY_DN426755_c2_g1	0.000	0.000	0.000	0.000	0.000	0.000	1.395	0.000	0.000	0.000
TRINITY_DN426756_c0_g1	0.000	0.000	0.823	0.000	1.004	0.000	0.000	0.000	0.000	0.000
TRINITY_DN426757_c0_g1	0.000	0.000	3.045	0.000	0.000	0.000	0.000	0.000	0.000	0.000
TRINITY_DN426757_c0_g2	0.788	0.727	0.000	1.183	0.000	0.000	0.000	0.000	0.000	0.000
TRINITY_DN426758_c0_g1	0.000	0.000	0.000	0.334	0.363	0.634	0.000	0.000	0.110	0.000
TRINITY_DN42675_c0_g1	0.000	0.560	0.841	0.000	0.924	0.000	0.000	0.000	0.000	0.762
TRINITY_DN426760_c0_g1	0.000	0.000	0.000	0.000	0.000	0.000	0.000	0.000	0.000	0.000
TRINITY_DN426761_c0_g2	0.000	0.000	5.030	7.646	0.000	3.769	0.000	5.162	5.493	0.000
TRINITY_DN426761_c1_g1	0.000	0.000	0.000	0.000	0.000	0.000	0.000	0.000	0.000	0.000
TRINITY_DN426762_c0_g1	0.000	0.000	0.000	0.000	0.000	0.000	0.000	0.000	0.000	0.492
TRINITY_DN426764_c0_g1	0.000	0.000	0.000	0.000	0.000	0.000	0.000	0.000	0.000	0.000
TRINITY_DN426767_c0_g1	0.000	0.000	0.000	0.000	0.000	0.000	0.000	0.000	0.000	0.000
TRINITY_DN426769_c0_g1	0.000	0.000	5.626	0.000	2.249	0.000	0.000	0.000	0.000	0.000
TRINITY_DN426769_c0_g2	0.000	0.000	0.000	0.000	0.000	0.000	0.000	0.000	1.246	1.011
TRINITY_DN426769_c1_g1	0.000	0.000	0.000	0.000	0.000	0.000	0.000	0.000	0.000	0.000
TRINITY_DN426769_c2_g1	0.000	0.000	0.000	0.000	0.000	0.000	0.000	0.000	0.000	0.000
TRINITY_DN426769_c5_g1	0.000	0.000	0.000	0.000	0.000	0.000	0.000	0.000	0.000	0.909
TRINITY_DN42676_c0_g1	1.198	0.000	0.000	0.000	0.000	0.000	0.000	0.000	1.075	0.000
TRINITY_DN42676_c0_g2	1.571	0.000	2.431	0.000	0.000	0.000	0.000	0.000	0.000	0.726
TRINITY_DN42676_c1_g1	0.000	0.000	0.000	0.000	0.000	0.000	0.000	0.000	0.000	0.000
TRINITY_DN42676_c3_g1	0.000	0.000	0.000	0.000	0.000	0.000	0.000	0.000	0.000	0.000
TRINITY_DN42676_c4_g1	0.000	0.000	0.000	0.000	0.000	0.000	0.000	0.000	1.257	0.000
TRINITY_DN42676_c5_g1	0.000	0.000	0.000	0.000	0.000	0.000	0.000	5.162	0.000	0.000
TRINITY_DN426771_c0_g1	0.000	0.000	0.000	0.000	0.000	1.229	0.000	0.000	0.000	0.000
TRINITY_DN426773_c0_g1	0.000	1.162	0.000	0.483	0.526	0.000	0.290	0.000	0.000	0.000
TRINITY_DN426773_c1_g1	0.000	0.000	0.000	0.000	0.000	0.000	0.000	0.000	0.000	0.000
TRINITY_DN426773_c2_g1	0.000	0.000	0.000	0.000	0.000	0.000	0.000	0.000	0.000	0.000
TRINITY_DN426774_c0_g1	3.270	17.794	9.244	5.054	6.546	13.732	4.037	15.733	3.097	10.844
TRINITY_DN426774_c0_g2	13.851	13.015	10.074	14.307	11.046	15.886	15.890	9.132	21.260	19.206
TRINITY_DN426777_c0_g1	0.000	0.000	0.000	0.000	0.000	0.000	0.000	0.000	0.000	0.000
TRINITY_DN426778_c0_g1	0.131	0.108	0.175	0.402	0.436	0.000	0.345	0.000	0.198	0.318
TRINITY_DN426779_c0_g1	0.000	0.000	0.000	0.000	0.000	0.000	0.000	0.000	0.000	0.000
TRINITY_DN42677_c0_g1	0.000	1.297	0.000	0.000	0.000	0.000	0.000	0.000	0.000	1.208
TRINITY_DN42677_c0_g2	0.000	0.000	0.000	0.000	0.000	0.000	0.000	0.000	0.000	0.000
TRINITY_DN42677_c1_g1	0.000	0.000	1.852	0.000	0.000	0.000	0.000	0.000	0.907	0.556
TRINITY_DN42677_c2_g1	0.000	0.000	0.000	0.000	0.000	0.000	0.000	0.000	0.000	0.000
TRINITY_DN426780_c0_g1	0.000	0.000	0.000	0.000	0.000	0.000	0.000	0.000	0.000	0.308
TRINITY_DN426780_c1_g1	0.000	0.000	0.000	0.000	0.000	0.000	2.072	0.000	0.000	0.000
TRINITY_DN426781_c0_g1	0.000	0.000	0.000	0.000	0.000	0.000	0.000	0.000	0.000	2.551
TRINITY_DN426783_c0_g1	0.000	0.000	0.429	0.000	0.000	0.000	0.000	0.000	0.000	0.000
TRINITY_DN426786_c1_g1	0.000	0.000	0.000	0.000	0.000	0.000	0.000	0.000	0.000	2.898
TRINITY_DN42678_c0_g1	0.000	0.000	0.000	0.000	0.000	0.000	0.000	0.000	0.000	0.000
TRINITY_DN42678_c1_g1	1.150	0.515	0.000	0.870	0.000	0.000	0.000	0.000	0.000	0.235
TRINITY_DN426790_c0_g1	0.000	0.000	0.000	0.000	0.000	0.000	0.000	0.000	0.000	0.000
TRINITY_DN426791_c0_g1	0.000	0.000	0.000	0.000	0.000	0.000	0.000	0.000	0.219	0.000
TRINITY_DN426795_c0_g1	0.000	0.855	0.000	0.000	0.000	0.000	0.000	0.000	0.448	0.000
TRINITY_DN426797_c1_g1	0.000	0.000	0.000	0.183	1.165	0.168	0.000	0.000	0.236	0.189
TRINITY_DN426797_c1_g2	0.000	0.000	0.000	0.000	0.000	0.000	0.000	0.000	0.000	0.000
TRINITY_DN426797_c3_g1	0.000	0.000	0.000	0.000	0.000	2.308	3.203	0.000	0.000	0.000
TRINITY_DN426797_c3_g2	0.000	0.726	1.145	0.000	0.012	0.000	0.000	0.000	0.207	0.652
TRINITY_DN426797_c3_g3	0.206	0.172	0.541	1.262	0.681	0.898	0.553	0.838	0.207	0.768
TRINITY_DN426797_c4_g1	0.000	0.000	0.762	0.000	0.000	0.000	0.000	1.166	0.278	0.230
TRINITY_DN426797_c5_g1	0.000	1.003	0.000	0.000	0.000	0.000	0.000	0.000	1.558	0.432
TRINITY_DN426798_c0_g1	2.146	1.612	0.000	2.447	0.000	4.855	0.000	3.362	0.000	0.929
TRINITY_DN426799_c0_g1	0.690	0.000	0.000	0.000	0.000	0.619	0.000	0.000	0.000	0.000
TRINITY_DN426799_c1_g1	0.000	0.000	0.000	0.000	0.000	0.000	0.000	3.799	0.000	0.000
TRINITY_DN4267_c0_g1	2.882	3.140	0.000	0.000	2.141	4.420	0.237	1.434	0.282	1.450
TRINITY_DN4267_c0_g3	2.105	0.858	1.474	1.400	1.304	2.658	1.720	2.111	0.784	1.848
TRINITY_DN4267_c0_g4	3.403	2.469	3.291	6.761	6.589	1.645	2.859	11.845	1.000	8.344
TRINITY_DN4267_c0_g7	0.000	0.000	0.000	0.000	0.000	0.000	0.000	0.000	0.000	0.000
TRINITY_DN4267_c0_g8	7.947	6.954	6.912	9.649	5.979	4.852	9.098	7.869	8.131	9.090
TRINITY_DN4267_c0_g9	0.000	0.000	0.257	0.294	0.000	0.279	0.685	0.000	0.193	0.156
TRINITY_DN4267_c15_g1	0.000	0.000	0.000	0.000	0.000	0.000	0.000	0.000	0.000	0.000
TRINITY_DN4267_c19_g1	0.000	0.000	0.000	0.000	0.000	0.000	0.000	0.000	0.000	0.000
TRINITY_DN4267_c24_g1	0.000	0.000	0.000	1.776	0.000	0.616	0.481	0.000	0.209	0.686
TRINITY_DN4267_c26_g1	0.000	0.000	0.000	0.000	0.000	0.000	0.000	0.000	0.356	0.297
TRINITY_DN4267_c2_g1	0.000	0.000	0.000	0.000	0.000	0.000	0.000	0.000	0.000	0.000
TRINITY_DN4267_c3_g1	0.000	0.000	0.000	0.000	1.421	0.000	0.000	0.000	0.000	0.000
TRINITY_DN4267_c3_g3	4.668	0.000	0.968	0.000	0.000	0.000	0.000	1.506	3.607	0.881
TRINITY_DN4267_c4_g1	0.000	2.135	0.552	0.000	2.722	0.000	0.383	0.000	0.631	1.968
TRINITY_DN4267_c6_g1	0.000	0.000	0.000	0.000	0.000	0.000	0.000	0.000	1.308	0.000
TRINITY_DN4267_c6_g2	0.000	0.000	0.000	0.000	0.000	0.000	0.000	0.000	0.000	0.000
TRINITY_DN4267_c8_g1	0.000	0.000	0.000	3.121	0.000	0.000	0.000	0.000	0.000	2.591
TRINITY_DN426802_c1_g1	0.000	0.000	0.000	0.000	0.000	0.000	0.000	0.000	0.642	0.000
TRINITY_DN426803_c0_g1	0.000	0.000	0.000	0.000	0.000	0.000	0.000	0.000	0.000	0.000
TRINITY_DN426803_c1_g1	0.000	0.000	0.000	0.000	0.439	0.383	0.000	0.000	0.000	0.107
TRINITY_DN426804_c0_g1	0.000	0.000	0.000	0.000	0.000	0.000	0.000	0.000	0.000	0.000
TRINITY_DN426807_c0_g1	0.000	0.000	0.376	0.000	0.467	0.000	0.766	0.000	0.141	0.000
TRINITY_DN426809_c1_g2	0.000	0.000	0.000	0.000	0.000	0.000	0.000	0.000	0.000	0.000
TRINITY_DN426809_c1_g3	0.000	0.000	0.000	0.000	0.000	0.000	0.000	0.000	0.000	0.000
TRINITY_DN426809_c3_g1	2.001	1.932	1.344	2.951	0.000	0.000	2.056	0.000	0.995	3.160
TRINITY_DN426809_c3_g2	0.000	6.707	0.000	3.943	3.810	0.000	0.000	0.000	0.000	0.951
TRINITY_DN426810_c0_g1	0.000	0.000	1.179	0.000	0.000	0.000	0.000	0.000	0.425	0.000
TRINITY_DN426810_c1_g1	0.000	0.000	0.000	2.097	0.000	0.000	0.000	0.000	0.699	0.580
TRINITY_DN426812_c1_g1	0.000	0.000	0.000	0.000	0.000	0.000	0.000	0.000	0.000	0.000
TRINITY_DN426815_c0_g1	0.613	0.000	0.000	0.000	0.000	0.000	0.000	2.540	0.000	0.000
TRINITY_DN426816_c0_g1	0.000	0.000	0.000	0.000	0.000	1.262	0.000	0.000	0.000	0.000
TRINITY_DN426816_c1_g2	2.297	0.000	3.140	0.000	0.000	3.320	0.000	0.000	0.000	0.000
TRINITY_DN426816_c2_g1	0.000	0.000	0.000	0.000	0.000	0.000	0.000	0.000	0.000	0.000
TRINITY_DN426817_c0_g1	0.000	0.000	0.000	0.000	0.000	0.000	0.000	0.000	1.556	1.269
TRINITY_DN42681_c0_g1	0.590	1.713	0.253	1.915	0.000	0.000	0.000	0.000	0.453	0.054
TRINITY_DN426820_c0_g1	2.669	0.000	0.000	0.000	0.000	0.000	0.000	0.000	0.000	0.000
TRINITY_DN426820_c1_g1	0.000	0.000	0.000	0.000	0.000	0.000	0.000	9.950	0.000	1.020
TRINITY_DN426820_c1_g2	0.397	0.000	0.000	0.000	0.658	0.000	0.000	0.000	0.000	0.000
TRINITY_DN426820_c1_g3	0.000	0.000	0.000	0.000	0.000	3.380	0.000	0.000	0.000	0.000
TRINITY_DN426822_c0_g2	0.964	0.000	0.000	0.000	0.000	0.705	0.000	0.000	0.238	0.196
TRINITY_DN426825_c0_g1	0.000	0.000	0.000	0.000	0.000	0.444	0.279	0.000	0.152	0.371
TRINITY_DN426825_c1_g1	0.837	0.000	0.000	0.000	0.000	1.240	0.000	0.000	0.000	0.344
TRINITY_DN426825_c2_g1	0.000	0.000	0.000	0.000	0.000	0.000	0.000	0.000	0.000	0.000
TRINITY_DN426826_c0_g1	2.162	0.000	0.000	0.000	0.000	0.000	0.000	0.000	0.000	0.000
TRINITY_DN426827_c0_g2	0.000	0.000	0.000	0.000	0.000	0.000	0.000	0.000	0.000	0.000
TRINITY_DN426828_c0_g1	0.000	0.000	0.000	0.000	0.000	0.000	0.000	0.000	0.000	0.000
TRINITY_DN426828_c0_g3	0.000	0.000	0.000	0.000	0.000	0.000	0.000	0.000	0.000	0.000
TRINITY_DN426828_c2_g1	0.000	0.000	0.000	0.000	0.000	0.000	0.000	0.000	1.884	1.258
TRINITY_DN426828_c3_g1	0.000	0.000	0.000	0.000	0.000	0.000	0.000	0.000	0.000	0.000
TRINITY_DN426828_c4_g1	0.000	0.000	0.000	0.000	0.000	0.000	0.000	0.000	0.000	0.000
TRINITY_DN426829_c1_g1	0.000	0.000	0.000	0.000	0.000	0.000	0.000	0.000	0.000	0.000
TRINITY_DN426829_c2_g1	0.722	0.901	0.000	0.554	1.506	0.000	0.000	0.367	0.364	0.732
TRINITY_DN426829_c5_g1	0.000	0.000	0.000	0.000	0.000	0.000	0.000	0.000	0.000	0.000
TRINITY_DN42682_c0_g1	3.914	0.000	0.000	0.000	1.857	1.986	1.325	0.000	1.937	0.000
TRINITY_DN42682_c1_g1	2.340	0.000	3.198	0.000	0.000	0.000	2.391	0.000	0.000	0.000
TRINITY_DN426831_c0_g1	0.000	0.000	0.000	0.000	0.000	0.000	0.000	0.000	0.000	0.000
TRINITY_DN426831_c1_g1	0.000	0.000	0.000	0.000	0.000	0.000	0.000	0.000	0.360	0.601
TRINITY_DN426831_c4_g1	0.000	0.000	0.000	0.000	0.000	0.000	3.153	0.000	0.000	0.000
TRINITY_DN426831_c5_g1	0.000	0.000	0.000	0.000	0.000	0.000	0.000	0.000	1.136	0.000
TRINITY_DN426831_c6_g1	0.000	0.000	0.000	0.000	4.392	0.000	0.000	0.000	0.000	0.000
TRINITY_DN426835_c0_g1	0.000	0.428	0.654	0.000	0.000	0.000	0.921	0.000	0.481	0.000
TRINITY_DN426835_c0_g2	0.000	0.000	0.000	0.000	0.000	0.000	0.000	0.000	0.000	0.000
TRINITY_DN426835_c1_g1	0.325	0.833	0.000	0.000	1.081	0.000	0.000	0.000	0.162	0.264
TRINITY_DN426835_c2_g1	0.000	0.000	0.000	0.000	0.000	0.000	0.000	0.000	0.248	0.204
TRINITY_DN426836_c0_g1	0.000	0.000	0.000	0.000	0.000	0.000	3.862	0.000	0.000	0.000
TRINITY_DN426837_c0_g1	0.000	0.000	0.000	0.000	0.000	0.000	0.000	0.000	0.000	0.119
TRINITY_DN426838_c0_g1	0.000	0.000	0.000	0.000	0.000	0.000	0.000	0.000	0.000	0.000
TRINITY_DN42683_c0_g1	1.027	0.000	0.000	0.000	0.000	0.000	0.000	0.000	0.573	0.843
TRINITY_DN42683_c2_g1	0.000	0.000	0.000	0.000	0.000	0.000	0.000	0.000	0.000	0.438
TRINITY_DN426840_c1_g1	0.000	0.000	0.000	0.000	0.000	0.000	0.000	0.000	0.000	0.000
TRINITY_DN426841_c0_g2	2.319	0.000	0.000	0.000	0.000	0.000	0.000	0.000	0.000	0.000
TRINITY_DN426841_c0_g3	0.000	0.000	0.000	0.000	0.000	0.000	0.000	0.000	0.000	0.000
TRINITY_DN426841_c2_g1	0.000	0.000	0.000	0.000	0.000	0.000	0.000	0.000	0.000	0.000
TRINITY_DN426841_c3_g1	0.000	0.000	0.000	0.000	0.000	0.000	0.000	0.000	0.000	0.000
TRINITY_DN426842_c1_g1	0.177	0.000	0.000	0.351	0.000	0.000	0.000	0.272	0.134	0.321
TRINITY_DN426843_c0_g1	0.000	0.000	0.000	0.000	0.000	0.000	0.000	0.000	0.000	0.000
TRINITY_DN426848_c0_g1	0.000	0.000	0.000	0.000	0.000	0.000	0.000	1.934	0.000	0.000
TRINITY_DN426849_c0_g1	0.000	0.000	0.000	0.000	0.000	0.000	0.000	0.000	0.000	0.000
TRINITY_DN426849_c1_g1	0.000	0.000	0.000	0.000	0.000	0.000	0.000	0.000	0.473	0.000
TRINITY_DN42684_c0_g1	0.000	0.000	0.000	0.000	0.000	1.989	2.735	0.000	0.222	1.105
TRINITY_DN42684_c0_g2	1.267	0.000	0.000	0.955	1.046	1.862	0.000	0.000	0.000	0.777
TRINITY_DN42684_c1_g1	0.000	0.000	0.000	0.000	0.000	0.000	0.000	0.000	0.000	0.000
TRINITY_DN426851_c0_g1	0.000	0.000	0.000	0.000	0.000	0.000	0.000	0.000	0.000	0.000
TRINITY_DN426852_c1_g1	0.000	0.000	0.000	0.000	0.000	0.000	0.000	0.000	0.000	0.000
TRINITY_DN426853_c0_g1	0.000	0.000	0.000	0.000	0.000	0.000	0.000	0.000	0.634	0.000
TRINITY_DN426853_c0_g3	0.000	0.000	0.000	0.000	0.000	0.000	0.000	0.000	0.000	0.000
TRINITY_DN426853_c1_g1	0.000	0.000	0.000	0.000	0.000	0.000	0.000	0.000	1.257	1.020
TRINITY_DN426853_c1_g2	0.000	0.000	0.000	0.000	0.000	0.000	0.000	0.000	1.308	0.000
TRINITY_DN426854_c1_g1	0.000	0.000	0.000	0.000	0.000	0.000	0.000	0.000	0.000	0.000
TRINITY_DN426854_c2_g1	0.000	3.410	0.000	0.000	0.000	0.000	0.000	0.000	0.000	0.000
TRINITY_DN426854_c3_g1	0.000	0.000	0.000	0.000	0.000	0.000	0.000	0.000	0.000	0.000
TRINITY_DN426854_c3_g2	0.000	0.000	0.000	3.366	0.000	0.000	0.000	0.000	0.000	0.000
TRINITY_DN426855_c0_g1	0.460	0.000	0.000	0.000	0.000	0.000	0.000	0.000	0.000	0.000
TRINITY_DN426857_c0_g1	0.923	0.000	0.000	0.000	0.000	0.000	0.000	0.000	1.363	0.000
TRINITY_DN426857_c1_g1	0.000	0.000	0.000	0.000	0.000	0.000	0.000	1.641	0.000	0.000
TRINITY_DN426857_c2_g1	1.036	0.000	0.699	0.000	0.000	0.000	0.000	1.070	1.025	0.845
TRINITY_DN426857_c3_g1	0.000	0.000	0.000	0.000	0.000	3.758	0.000	0.000	0.000	0.000
TRINITY_DN426857_c4_g1	0.000	0.000	0.000	0.000	0.000	0.000	0.000	0.000	0.000	0.000
TRINITY_DN426857_c5_g1	0.000	0.000	0.000	0.000	2.912	0.000	0.000	0.000	0.000	0.000
TRINITY_DN426857_c6_g1	0.000	0.000	0.000	0.000	0.000	0.000	0.000	2.371	0.000	0.472
TRINITY_DN426858_c0_g2	0.000	0.730	2.148	0.000	1.304	4.678	2.332	0.000	1.945	2.213
TRINITY_DN426858_c0_g4	0.000	0.000	0.000	0.000	0.000	0.000	0.000	0.000	0.000	0.000
TRINITY_DN426858_c1_g1	2.571	0.981	0.000	0.000	1.696	3.063	2.603	2.140	1.527	0.501
TRINITY_DN426858_c2_g1	0.000	0.000	0.000	0.000	0.000	0.000	0.000	0.000	0.000	1.089
TRINITY_DN426859_c0_g1	0.000	0.000	0.000	0.000	0.000	0.000	0.000	0.000	0.000	0.669
TRINITY_DN42685_c0_g1	0.000	0.000	0.000	0.000	16.925	3.769	0.000	0.000	0.000	0.000
TRINITY_DN42685_c0_g2	0.000	0.000	0.000	0.000	0.000	0.000	0.000	0.000	0.000	0.000
TRINITY_DN42685_c0_g3	0.543	0.439	0.000	0.000	0.000	0.000	0.472	0.000	0.495	1.215
TRINITY_DN426860_c0_g1	0.000	0.714	0.000	0.000	0.000	0.000	0.000	0.000	0.000	0.636
TRINITY_DN426861_c0_g1	2.264	3.316	0.000	0.000	0.000	2.496	0.000	0.000	0.000	1.436
TRINITY_DN426863_c0_g1	3.636	0.000	0.000	0.000	0.000	0.000	0.000	0.000	0.000	2.976
TRINITY_DN426867_c0_g1	0.000	0.269	0.848	0.963	0.525	0.000	0.290	0.000	0.000	0.128
TRINITY_DN426867_c1_g1	0.384	0.000	0.000	0.000	0.000	0.000	0.000	0.000	0.194	0.000
TRINITY_DN426867_c2_g1	1.524	0.000	0.000	0.000	0.000	0.000	0.000	0.000	0.000	0.000
TRINITY_DN426869_c0_g1	0.000	0.811	0.000	0.000	0.000	0.000	0.000	0.000	1.281	0.000
TRINITY_DN426869_c1_g1	0.000	0.000	1.199	0.000	0.000	0.000	0.000	0.000	0.865	0.362
TRINITY_DN42686_c0_g1	2.571	0.000	0.000	0.000	0.000	0.000	0.000	0.000	0.000	0.000
TRINITY_DN42686_c0_g2	0.000	0.000	0.000	0.000	0.000	0.000	0.000	0.000	0.000	0.000
TRINITY_DN42686_c1_g1	0.000	0.000	0.000	0.000	0.000	0.000	0.000	0.000	0.000	0.000
TRINITY_DN426871_c0_g1	0.000	3.510	0.000	0.000	0.000	0.000	0.000	0.000	0.000	2.338
TRINITY_DN426874_c0_g1	0.000	0.000	0.000	0.000	0.000	0.000	0.000	1.354	0.000	0.340
TRINITY_DN426874_c1_g2	0.000	0.000	0.000	0.000	0.000	0.000	0.000	0.000	0.000	0.000
TRINITY_DN426874_c2_g1	0.000	0.000	0.000	0.000	0.000	0.000	0.000	0.000	0.000	0.902
TRINITY_DN426874_c3_g1	1.064	0.000	0.000	0.000	1.746	0.000	0.000	0.000	0.000	0.000
TRINITY_DN426877_c1_g1	0.000	0.591	0.000	0.000	0.000	0.000	0.000	0.000	0.000	0.267
TRINITY_DN426877_c2_g1	0.000	0.000	0.000	0.000	0.000	0.000	0.000	0.000	0.000	0.000
TRINITY_DN426878_c0_g1	0.000	0.000	0.000	0.000	0.000	0.000	0.000	0.000	0.000	0.000
TRINITY_DN42687_c0_g1	4.404	0.000	1.707	3.717	2.049	0.000	0.000	0.000	4.927	3.894
TRINITY_DN426880_c0_g1	0.553	0.000	0.000	0.000	0.000	0.812	1.060	0.000	0.414	0.226
TRINITY_DN426881_c0_g1	0.106	0.000	0.000	0.000	0.177	0.000	0.000	0.000	0.000	0.000
TRINITY_DN426882_c0_g1	0.000	0.355	0.000	0.000	0.000	0.000	0.000	0.000	0.420	0.007
TRINITY_DN426884_c0_g1	0.000	0.000	0.000	0.000	0.000	0.000	0.000	0.000	0.000	0.000
TRINITY_DN426884_c0_g2	0.000	0.000	0.000	0.000	0.000	0.000	0.000	0.000	0.000	0.000
TRINITY_DN426888_c0_g1	0.554	0.000	0.000	0.000	1.847	0.403	0.000	0.000	0.000	0.338
TRINITY_DN426888_c0_g2	0.000	0.000	0.000	0.000	0.000	0.000	0.000	0.000	0.988	0.823
TRINITY_DN426888_c1_g1	0.000	0.000	0.000	0.000	0.000	0.000	0.000	0.000	0.000	0.000
TRINITY_DN426888_c3_g1	0.000	0.000	0.000	0.000	0.000	0.000	0.000	3.268	0.000	1.320
TRINITY_DN426888_c6_g1	0.675	0.000	0.000	0.000	0.000	0.000	0.000	0.000	0.000	0.000
TRINITY_DN426888_c7_g1	0.000	0.000	0.000	0.000	0.000	0.000	0.000	0.000	0.000	0.000
TRINITY_DN426889_c1_g1	0.000	0.000	0.000	0.000	0.000	0.000	0.000	0.291	0.000	0.000
TRINITY_DN42688_c0_g1	0.000	0.000	0.000	1.235	0.000	0.000	0.000	0.000	0.657	0.545
TRINITY_DN42688_c1_g1	0.000	0.000	0.000	2.781	0.000	0.000	0.000	0.000	0.000	0.000
TRINITY_DN426890_c0_g1	0.000	0.000	0.000	0.000	0.000	0.000	0.000	0.000	0.000	0.000
TRINITY_DN426890_c1_g1	0.000	0.000	0.000	0.000	0.000	0.000	0.000	0.000	0.000	0.000
TRINITY_DN426891_c0_g1	0.497	0.000	0.000	0.000	0.000	0.000	0.000	0.000	0.000	0.391
TRINITY_DN426891_c0_g2	0.000	0.000	0.000	0.000	0.000	0.000	0.000	0.000	0.000	1.053
TRINITY_DN426891_c1_g1	0.000	0.000	0.000	0.000	0.000	0.000	0.000	0.000	0.000	0.000
TRINITY_DN426892_c0_g1	0.000	0.000	0.683	0.000	0.849	0.000	0.000	0.000	0.000	0.330
TRINITY_DN426892_c0_g2	0.587	0.406	0.000	0.250	0.000	0.000	0.289	0.000	0.329	0.121
TRINITY_DN426893_c0_g1	0.000	0.000	0.000	0.000	0.000	0.000	0.000	0.000	0.561	0.000
TRINITY_DN426895_c0_g1	0.000	0.000	0.000	0.000	0.000	0.000	0.000	0.000	0.000	0.000
TRINITY_DN426895_c1_g1	0.000	0.000	0.000	0.000	0.000	0.000	0.000	0.000	0.000	0.000
TRINITY_DN426895_c2_g1	0.000	0.705	1.041	0.000	0.000	0.000	0.752	0.000	1.130	0.000
TRINITY_DN426896_c0_g1	0.000	0.000	0.000	0.000	0.000	0.000	0.000	0.000	0.000	0.000
TRINITY_DN426896_c0_g2	0.000	0.000	0.000	0.000	0.000	0.000	0.000	0.000	0.000	0.000
TRINITY_DN426897_c0_g1	0.000	0.000	0.000	4.495	0.000	0.000	0.000	0.000	0.000	0.000
TRINITY_DN426898_c0_g1	0.000	0.000	0.000	0.000	0.000	0.000	0.000	0.000	0.000	0.000
TRINITY_DN426898_c1_g1	0.000	0.830	0.000	0.000	0.000	0.000	0.000	1.844	0.000	0.000
TRINITY_DN4268_c0_g1	66.408	40.770	44.344	54.631	40.310	43.878	37.025	33.627	70.669	73.649
TRINITY_DN426900_c0_g1	0.000	1.474	0.000	0.000	0.000	1.179	0.000	0.000	0.000	0.000
TRINITY_DN426902_c0_g1	0.000	0.737	1.767	0.337	0.000	0.000	0.592	0.000	0.394	0.714
TRINITY_DN426905_c0_g1	0.000	0.000	0.000	0.000	0.000	0.000	0.000	0.000	0.000	0.000
TRINITY_DN426905_c1_g1	0.000	0.000	2.447	0.000	0.000	0.000	0.000	0.000	0.000	0.000
TRINITY_DN426905_c2_g1	0.000	0.000	0.000	0.000	0.000	0.000	9.375	0.000	0.000	0.934
TRINITY_DN426907_c0_g1	0.000	0.000	0.000	0.000	0.000	0.000	0.435	0.000	0.000	0.188
TRINITY_DN426908_c0_g1	0.000	0.000	0.000	0.000	0.000	0.000	0.000	0.000	0.000	0.000
TRINITY_DN426909_c0_g1	0.000	0.000	0.000	0.000	0.000	0.000	0.000	2.474	0.000	0.000
TRINITY_DN426909_c0_g2	0.000	0.000	0.000	0.000	0.000	0.000	0.000	3.122	0.000	0.000
TRINITY_DN426909_c12_g1	0.000	0.000	0.000	0.000	0.000	0.000	0.000	0.000	0.000	0.000
TRINITY_DN426909_c1_g1	0.000	0.000	0.000	0.000	0.000	0.000	0.000	0.000	0.000	0.000
TRINITY_DN426909_c2_g1	0.000	0.000	0.000	0.000	0.000	0.000	0.000	0.000	0.000	0.000
TRINITY_DN426909_c3_g1	0.000	0.000	0.000	0.000	0.055	0.000	0.000	0.000	0.000	0.353
TRINITY_DN426909_c4_g1	0.000	0.487	0.000	0.000	0.000	0.000	0.000	0.000	0.540	0.446
TRINITY_DN426909_c7_g1	0.000	1.180	0.000	0.000	0.000	0.000	1.246	0.000	1.816	0.000
TRINITY_DN426909_c8_g1	0.000	0.000	0.000	14.567	0.000	0.000	0.000	0.000	0.000	0.000
TRINITY_DN426909_c9_g1	0.000	0.000	0.000	0.000	0.000	0.000	0.000	0.000	0.000	0.000
TRINITY_DN42690_c0_g1	0.571	0.000	0.367	0.000	1.239	1.929	3.574	0.461	0.980	0.000
TRINITY_DN42690_c0_g2	0.756	1.057	1.918	4.493	0.000	0.000	0.397	0.000	1.235	1.163
TRINITY_DN42690_c1_g1	0.164	0.000	0.000	0.000	0.000	0.000	0.000	0.000	0.325	0.000
TRINITY_DN426910_c0_g1	0.000	0.000	0.000	0.000	0.000	0.000	0.270	0.000	0.089	0.124
TRINITY_DN426911_c0_g1	0.000	0.000	0.000	0.000	0.000	0.000	0.000	0.000	0.721	0.000
TRINITY_DN426911_c0_g2	0.000	0.000	0.000	0.000	4.998	0.000	0.000	0.000	0.756	0.000
TRINITY_DN426911_c2_g1	0.000	0.000	0.000	0.000	0.000	0.000	0.000	0.000	0.000	0.000
TRINITY_DN426911_c5_g1	0.000	0.000	0.000	0.000	0.000	0.000	0.000	0.000	0.000	0.000
TRINITY_DN426913_c0_g1	0.000	0.000	0.000	0.000	0.000	0.000	0.000	0.000	0.000	0.000
TRINITY_DN426913_c1_g1	0.000	0.000	0.000	0.000	0.000	0.000	0.000	0.000	0.000	0.000
TRINITY_DN426914_c0_g1	0.000	0.000	0.000	0.000	0.000	0.000	0.000	0.000	0.000	0.000
TRINITY_DN426915_c0_g1	0.000	0.000	0.000	0.000	0.000	0.000	0.000	0.000	0.000	0.000
TRINITY_DN426916_c0_g1	0.000	0.000	0.000	0.000	0.000	0.000	0.000	0.000	0.380	0.000
TRINITY_DN426917_c0_g1	0.000	0.000	0.000	0.000	0.000	0.000	0.000	3.742	0.000	0.000
TRINITY_DN426918_c0_g1	0.000	0.000	0.000	0.000	0.000	0.000	0.000	0.000	0.000	0.000
TRINITY_DN426919_c1_g1	0.000	0.000	0.000	0.000	0.000	0.000	0.000	0.000	0.854	0.000
TRINITY_DN42691_c0_g1	0.000	0.000	0.000	0.000	0.000	0.000	0.000	2.620	0.000	1.380
TRINITY_DN42691_c0_g3	2.072	1.997	0.000	6.090	0.000	0.000	0.000	4.133	0.000	0.000
TRINITY_DN42691_c4_g1	0.000	2.395	0.000	0.000	0.000	0.000	0.000	0.000	0.000	0.000
TRINITY_DN426920_c0_g1	0.697	0.000	0.000	0.000	0.000	1.394	0.000	1.443	0.684	0.000
TRINITY_DN426922_c0_g1	0.000	0.000	1.053	3.599	0.000	0.000	0.000	0.000	0.000	0.000
TRINITY_DN426923_c0_g1	0.000	0.000	0.000	0.000	0.000	0.000	0.000	0.000	0.000	0.000
TRINITY_DN426925_c0_g1	0.000	0.000	0.000	0.000	0.000	0.000	0.000	0.000	0.000	0.000
TRINITY_DN426926_c0_g2	0.000	1.238	1.756	0.000	2.107	0.000	0.000	0.000	1.269	3.162
TRINITY_DN426926_c0_g3	0.000	0.000	0.000	0.000	0.000	0.000	0.000	0.000	0.000	0.000
TRINITY_DN426926_c0_g4	1.017	0.000	1.390	3.053	3.346	0.000	0.000	0.000	1.004	0.834
TRINITY_DN426926_c1_g1	0.000	0.000	0.000	0.000	0.000	0.000	0.000	0.000	0.000	0.000
TRINITY_DN426927_c0_g1	2.660	0.000	0.000	0.000	0.000	0.000	0.000	0.000	0.000	0.000
TRINITY_DN426927_c0_g2	0.000	0.000	0.000	0.000	0.000	0.000	1.084	0.000	0.000	0.000
TRINITY_DN426929_c0_g1	0.000	0.904	0.943	0.000	0.000	0.000	0.000	0.000	0.175	0.000
TRINITY_DN426929_c1_g1	0.000	0.000	0.000	0.000	0.000	0.000	0.000	0.000	0.000	0.000
TRINITY_DN42692_c0_g1	0.294	0.000	0.000	0.000	0.000	0.000	0.000	0.000	0.074	0.060
TRINITY_DN42692_c0_g2	0.861	3.871	0.000	2.696	0.000	2.322	0.000	3.201	1.207	2.186
TRINITY_DN42692_c2_g1	0.000	0.000	0.000	0.000	0.000	0.000	0.000	0.000	0.929	0.000
TRINITY_DN426932_c1_g1	0.000	0.000	0.000	0.000	0.000	0.000	0.000	0.000	0.000	0.000
TRINITY_DN426934_c0_g1	0.539	0.000	0.000	0.000	0.892	0.000	0.000	0.000	0.000	0.000
TRINITY_DN426936_c0_g1	0.000	0.000	0.000	0.000	0.000	0.000	0.000	0.000	0.000	0.000
TRINITY_DN426938_c0_g1	0.000	0.624	0.000	0.000	0.000	0.000	0.000	0.000	0.000	0.298
TRINITY_DN426939_c0_g1	0.000	0.000	0.000	0.000	0.000	0.000	1.368	0.000	0.000	0.000
TRINITY_DN42693_c0_g1	0.800	0.271	0.000	3.274	0.000	0.000	0.291	0.000	0.476	0.515
TRINITY_DN42693_c0_g2	2.273	0.980	0.226	1.853	0.282	1.715	1.349	0.343	1.534	2.038
TRINITY_DN42693_c0_g3	0.000	0.000	0.000	0.000	0.000	0.000	0.000	1.029	0.000	0.128
TRINITY_DN426940_c0_g1	0.000	0.000	0.000	0.000	0.000	0.000	2.249	0.000	0.000	0.000
TRINITY_DN426941_c0_g1	1.764	0.000	0.000	0.000	0.000	0.000	0.000	0.000	0.290	0.481
TRINITY_DN426941_c1_g1	0.000	0.562	0.844	0.000	0.000	0.000	0.000	0.000	0.000	0.000
TRINITY_DN426941_c1_g2	0.814	0.000	0.000	0.000	0.000	0.000	0.802	0.000	0.000	0.000
TRINITY_DN426942_c0_g2	0.000	0.000	0.000	0.451	0.000	0.000	1.049	0.000	0.000	0.000
TRINITY_DN426942_c10_g1	0.000	0.000	0.000	0.000	4.392	0.000	0.000	0.000	0.000	0.000
TRINITY_DN426942_c11_g1	0.000	0.000	5.521	0.000	0.000	0.000	0.000	0.000	0.000	0.000
TRINITY_DN426942_c13_g1	0.000	0.000	0.000	0.000	0.000	2.125	0.000	0.000	0.000	0.000
TRINITY_DN426942_c1_g1	0.461	0.000	0.621	0.000	0.000	0.000	0.000	0.000	0.228	0.188
TRINITY_DN426942_c2_g1	0.000	0.000	0.000	0.000	0.000	0.000	0.000	0.000	0.000	0.000
TRINITY_DN426942_c3_g1	0.000	0.000	0.000	4.894	0.000	0.000	0.000	0.000	0.000	0.000
TRINITY_DN426942_c4_g1	0.000	0.000	0.000	0.000	0.997	0.000	0.000	2.499	0.297	0.493
TRINITY_DN426942_c5_g1	0.000	0.000	0.000	0.000	0.000	0.000	0.000	0.000	0.000	0.000
TRINITY_DN426942_c6_g1	0.678	0.872	0.000	0.000	0.000	0.000	0.000	0.000	0.000	0.000
TRINITY_DN426942_c7_g1	0.000	0.000	0.000	0.000	0.000	0.000	0.000	0.000	0.000	0.000
TRINITY_DN426942_c8_g1	0.000	0.000	0.000	0.000	0.000	0.000	0.000	0.000	0.000	0.000
TRINITY_DN426942_c9_g1	0.000	0.000	0.000	0.000	0.000	0.000	0.000	0.000	0.000	0.000
TRINITY_DN426943_c0_g1	0.000	0.000	0.000	0.000	0.717	0.774	0.000	0.000	0.429	0.000
TRINITY_DN426944_c0_g1	0.000	0.000	0.000	0.000	0.000	0.000	0.000	0.000	0.000	0.000
TRINITY_DN426944_c1_g1	0.000	0.000	0.000	0.000	0.000	0.000	0.000	0.000	0.000	0.000
TRINITY_DN426945_c0_g1	0.000	0.000	0.000	0.000	0.000	0.000	0.000	0.000	0.900	0.000
TRINITY_DN426947_c0_g1	0.000	0.000	0.000	0.000	0.000	0.000	0.000	0.000	0.000	0.000
TRINITY_DN426947_c0_g2	0.000	0.000	0.000	0.000	0.000	0.000	0.000	0.000	0.000	0.000
TRINITY_DN426947_c1_g3	0.594	0.000	0.804	0.000	0.982	0.000	1.145	0.000	0.293	0.000
TRINITY_DN426947_c2_g1	0.000	0.000	0.000	0.000	0.000	0.000	0.000	0.000	0.302	0.251
TRINITY_DN426948_c0_g1	0.000	0.000	0.000	0.000	0.000	0.000	0.000	0.000	0.789	0.000
TRINITY_DN426949_c0_g1	0.000	0.155	0.126	0.000	0.000	0.137	0.248	0.383	0.000	0.038
TRINITY_DN42694_c0_g2	0.000	0.000	0.000	0.000	0.000	0.000	0.000	0.000	0.000	0.000
TRINITY_DN42694_c0_g3	5.054	4.316	0.000	11.035	0.000	0.000	7.689	0.000	3.482	0.000
TRINITY_DN42694_c4_g1	0.000	0.000	0.000	0.000	0.000	0.000	0.000	0.000	0.000	0.000
TRINITY_DN42694_c6_g1	0.000	0.000	0.000	0.000	0.000	0.000	0.939	0.000	0.000	0.605
TRINITY_DN426950_c0_g1	0.000	0.000	0.886	0.984	0.000	0.960	1.269	0.000	0.643	0.534
TRINITY_DN426950_c0_g3	0.000	0.000	0.000	1.240	0.000	0.000	0.000	0.000	0.000	0.000
TRINITY_DN426954_c0_g1	2.001	0.000	0.000	0.000	0.000	0.000	0.000	0.000	0.000	0.000
TRINITY_DN426956_c0_g2	0.000	0.000	0.000	0.000	0.000	0.000	0.000	0.000	0.000	0.000
TRINITY_DN426956_c0_g3	0.000	0.000	0.000	0.000	0.000	0.000	0.000	0.000	0.000	0.191
TRINITY_DN426956_c1_g1	0.000	0.000	0.000	0.000	0.000	0.653	0.000	0.000	0.000	0.182
TRINITY_DN426958_c1_g1	0.000	0.000	0.000	0.000	0.000	0.000	0.000	0.000	0.000	0.000
TRINITY_DN426959_c0_g1	0.000	0.000	0.000	0.000	0.000	0.000	0.000	0.000	0.000	0.309
TRINITY_DN426959_c0_g2	0.000	0.000	0.000	0.000	0.000	0.000	0.000	0.000	0.000	0.000
TRINITY_DN42695_c16_g1	0.000	0.000	0.000	10.833	0.000	0.000	0.000	0.000	0.000	0.000
TRINITY_DN42695_c1_g1	0.000	0.000	0.000	0.000	0.000	0.000	0.000	0.000	0.000	0.000
TRINITY_DN42695_c2_g1	0.000	0.000	2.205	0.000	0.000	0.000	0.000	0.000	2.322	0.000
TRINITY_DN42695_c3_g1	0.000	0.000	0.000	5.515	0.000	0.000	1.917	0.000	0.000	0.762
TRINITY_DN42695_c5_g1	0.000	0.000	0.000	0.000	0.000	0.000	0.000	0.000	0.340	0.274
TRINITY_DN42695_c6_g1	0.000	0.000	0.000	0.000	0.000	0.000	0.000	0.000	0.000	0.000
TRINITY_DN426960_c0_g1	0.000	0.000	0.000	0.000	0.000	0.000	0.000	0.000	0.000	0.000
TRINITY_DN426961_c0_g1	0.572	0.242	0.000	0.440	0.475	0.208	0.260	0.290	0.428	0.926
TRINITY_DN426964_c0_g1	0.000	0.000	0.000	0.000	0.000	0.000	0.000	0.000	0.000	0.000
TRINITY_DN426968_c0_g1	0.000	0.000	0.437	0.000	0.000	0.000	0.599	0.000	0.291	0.000
TRINITY_DN426968_c1_g1	0.000	0.000	0.000	0.000	0.000	0.000	0.000	0.000	0.000	0.192
TRINITY_DN426968_c2_g2	0.000	0.000	0.000	0.000	1.597	0.000	0.000	0.000	0.000	0.000
TRINITY_DN426968_c3_g1	0.000	0.000	0.000	0.000	0.000	0.000	0.000	0.000	0.000	0.000
TRINITY_DN426968_c5_g1	0.000	0.000	0.000	0.000	0.000	0.000	2.041	0.000	0.987	0.000
TRINITY_DN426968_c8_g1	0.000	0.000	0.000	0.000	3.745	0.000	0.000	0.000	0.000	0.000
TRINITY_DN426969_c0_g1	0.000	0.000	0.781	0.000	0.955	0.000	0.000	1.195	0.285	0.236
TRINITY_DN426970_c1_g1	0.000	0.000	0.000	0.000	0.000	0.000	0.000	0.000	0.360	0.000
TRINITY_DN426972_c0_g1	0.000	0.000	0.000	0.000	1.798	0.000	0.334	0.000	0.180	0.147
TRINITY_DN426972_c1_g1	0.000	0.000	0.000	0.000	0.000	0.000	0.391	0.000	0.207	0.000
TRINITY_DN426972_c2_g1	0.449	0.000	0.000	0.000	0.374	0.000	0.000	0.000	0.000	0.911
TRINITY_DN426973_c0_g1	13.804	0.000	3.287	3.506	0.000	3.480	2.306	0.000	4.319	4.873
TRINITY_DN426973_c0_g2	0.876	0.000	0.000	0.000	0.000	2.458	0.869	2.056	2.042	0.720
TRINITY_DN426973_c1_g1	0.000	0.000	0.000	0.000	1.665	1.502	0.000	0.000	0.000	0.000
TRINITY_DN426973_c5_g1	0.000	0.000	0.000	0.000	0.000	0.000	0.000	0.000	0.000	0.000
TRINITY_DN426974_c0_g1	0.000	1.705	2.397	0.000	0.000	0.000	0.000	0.000	0.000	0.716
TRINITY_DN426974_c0_g2	0.000	0.000	0.086	0.000	0.000	0.000	0.000	0.000	0.000	0.000
TRINITY_DN426974_c1_g1	0.000	0.391	1.163	0.678	0.000	0.000	0.000	0.000	0.000	0.182
TRINITY_DN426975_c0_g1	0.000	0.000	0.000	0.000	0.000	0.000	0.000	0.000	0.000	0.000
TRINITY_DN426975_c1_g1	0.000	0.000	0.000	0.000	0.000	0.000	0.000	0.000	0.000	0.000
TRINITY_DN426977_c0_g1	0.000	0.000	0.000	0.000	0.000	0.000	0.000	0.000	0.000	0.000
TRINITY_DN426977_c1_g1	0.000	0.000	0.000	0.000	0.000	0.000	0.000	0.000	0.000	0.000
TRINITY_DN426977_c3_g1	0.000	0.000	0.000	0.000	0.000	0.000	0.000	0.000	0.000	0.000
TRINITY_DN426979_c0_g1	1.489	0.000	0.000	0.000	0.000	0.000	0.000	0.000	0.000	1.219
TRINITY_DN42697_c0_g1	0.000	0.000	0.000	0.000	0.000	0.000	0.000	0.000	0.000	0.652
TRINITY_DN42697_c0_g2	0.000	0.000	0.000	0.000	0.000	0.000	0.000	0.000	0.000	0.000
TRINITY_DN42697_c1_g2	2.761	0.000	0.000	0.000	0.000	0.000	1.664	0.096	0.589	2.804
TRINITY_DN42697_c1_g4	0.000	2.376	0.000	0.000	0.000	0.000	0.000	0.000	1.101	2.813
TRINITY_DN42697_c1_g5	0.000	0.000	0.000	0.000	0.000	0.000	1.025	0.000	0.000	0.839
TRINITY_DN426981_c0_g1	0.000	0.000	0.000	0.000	0.000	0.000	0.000	0.000	0.000	0.000
TRINITY_DN426982_c1_g1	0.000	0.000	0.000	0.000	0.000	0.000	0.000	0.000	0.000	0.179
TRINITY_DN426982_c2_g1	0.000	0.000	0.000	2.521	0.000	0.000	0.000	1.743	0.000	0.000
TRINITY_DN426982_c3_g1	0.000	0.000	0.000	0.000	0.000	0.000	0.000	0.000	0.000	0.000
TRINITY_DN426982_c5_g1	0.000	0.000	0.000	0.000	0.000	0.000	0.000	0.000	0.000	0.245
TRINITY_DN426982_c6_g1	0.364	0.476	0.390	0.000	0.122	0.000	0.508	0.885	0.111	0.325
TRINITY_DN426982_c7_g1	0.000	2.554	7.437	0.000	0.000	0.000	0.000	0.000	0.000	0.000
TRINITY_DN426982_c8_g1	0.000	0.000	0.000	0.000	0.000	0.000	0.000	0.000	0.000	0.000
TRINITY_DN426985_c0_g1	0.000	0.000	0.000	0.000	0.000	0.000	0.000	0.000	0.000	0.000
TRINITY_DN426985_c0_g3	2.386	0.000	0.000	0.000	0.000	0.000	4.862	0.000	0.000	0.000
TRINITY_DN426985_c0_g4	0.000	0.000	0.000	0.000	0.000	0.000	0.000	0.000	0.737	0.000
TRINITY_DN426985_c1_g1	0.000	1.346	0.000	0.000	0.000	0.000	0.000	0.000	0.000	0.000
TRINITY_DN426985_c2_g1	0.000	0.000	0.000	0.000	0.000	0.000	0.000	0.000	0.000	1.868
TRINITY_DN426986_c0_g1	0.600	0.510	0.000	0.458	0.499	0.000	0.000	0.000	0.450	0.122
TRINITY_DN426986_c1_g1	0.000	0.000	0.000	0.000	0.000	0.000	0.000	0.000	0.616	0.000
TRINITY_DN426986_c3_g1	0.000	0.000	0.000	0.000	0.000	1.150	0.000	0.000	0.000	0.000
TRINITY_DN426986_c4_g1	0.000	1.946	0.000	0.000	0.000	0.000	0.000	0.000	0.000	0.291
TRINITY_DN426987_c2_g1	0.000	0.000	0.000	0.000	0.000	0.000	0.000	0.000	0.000	0.000
TRINITY_DN426988_c0_g1	0.000	0.000	0.000	0.000	0.000	0.000	0.000	0.000	0.000	0.000
TRINITY_DN426988_c1_g1	0.000	0.000	0.000	0.000	0.000	0.000	0.000	0.000	0.000	0.266
TRINITY_DN426989_c0_g1	0.000	0.936	0.000	0.000	0.000	1.468	0.000	0.000	0.000	0.387
TRINITY_DN42698_c0_g1	0.000	0.000	1.796	0.000	1.057	0.000	0.000	0.000	0.315	0.827
TRINITY_DN42698_c0_g2	0.000	0.000	0.000	0.000	0.000	0.000	0.000	0.000	0.778	1.284
TRINITY_DN42698_c1_g1	0.000	0.000	0.000	0.000	0.000	0.000	0.000	0.000	0.000	0.000
TRINITY_DN426990_c0_g1	0.000	0.000	0.000	5.315	0.000	0.000	0.000	0.000	0.000	0.000
TRINITY_DN426990_c0_g2	0.000	0.000	0.000	0.000	0.000	3.951	0.000	0.000	0.000	0.000
TRINITY_DN426990_c10_g1	0.984	0.000	0.000	0.000	0.000	0.000	0.000	0.000	0.000	0.404
TRINITY_DN426990_c1_g2	0.000	0.000	0.000	0.000	0.000	2.779	1.964	0.000	1.899	0.779
TRINITY_DN426990_c6_g1	0.000	0.000	0.000	0.000	0.000	0.000	0.000	0.000	0.000	0.000
TRINITY_DN426990_c7_g1	0.000	1.099	0.000	0.000	1.075	0.000	0.000	0.000	0.194	0.266
TRINITY_DN426992_c0_g1	0.000	0.000	0.000	0.000	0.000	0.000	0.000	0.000	0.000	0.000
TRINITY_DN426993_c0_g1	0.000	0.000	0.133	0.307	0.000	0.000	0.436	0.000	0.101	0.132
TRINITY_DN426993_c2_g1	0.464	0.000	0.622	0.355	0.000	0.000	0.000	0.473	0.000	0.094
TRINITY_DN426993_c3_g1	0.000	0.000	0.000	0.000	0.000	0.000	0.000	0.000	0.000	0.000
TRINITY_DN426994_c1_g1	0.944	0.000	0.000	0.000	0.000	0.000	0.000	0.000	0.465	0.000
TRINITY_DN426995_c0_g1	1.328	0.000	0.000	1.975	0.000	0.000	0.000	0.000	0.000	0.000
TRINITY_DN426995_c1_g1	0.000	0.000	0.000	0.000	0.000	0.000	0.000	0.000	0.000	0.000
TRINITY_DN426996_c0_g1	0.000	0.000	0.000	0.000	0.000	0.000	0.000	0.000	0.000	0.000
TRINITY_DN426996_c1_g1	0.557	0.000	0.000	0.000	0.000	0.000	0.000	0.000	0.275	0.227
TRINITY_DN426996_c1_g2	0.000	0.314	0.000	0.000	0.000	0.000	0.000	0.000	0.000	0.000
TRINITY_DN426996_c1_g3	0.634	0.000	0.000	0.967	0.000	0.462	0.000	0.000	0.105	0.129
TRINITY_DN426996_c1_g4	0.175	0.291	0.235	0.000	0.293	0.255	0.467	0.711	0.177	0.498
TRINITY_DN426996_c1_g5	0.000	0.000	0.000	0.000	0.000	0.000	0.000	0.000	0.549	0.457
TRINITY_DN426996_c2_g1	0.000	0.000	0.000	0.000	0.000	0.000	0.000	0.000	0.000	0.000
TRINITY_DN426998_c0_g1	0.000	0.000	0.000	0.000	0.000	0.000	0.000	0.000	0.000	0.000
TRINITY_DN426998_c1_g1	0.000	0.000	0.000	0.000	0.000	0.000	2.524	0.000	0.000	1.905
TRINITY_DN426999_c0_g1	0.000	0.000	0.000	0.000	1.688	0.000	0.000	0.000	0.507	0.000
TRINITY_DN42699_c0_g1	0.000	0.000	0.000	0.000	0.000	0.000	0.000	0.000	0.305	0.000
TRINITY_DN42699_c0_g2	0.257	0.000	0.344	0.370	0.428	0.000	0.000	0.000	0.129	0.209
TRINITY_DN42699_c0_g3	0.000	0.899	0.000	1.430	0.000	0.000	0.000	0.000	0.000	0.000
TRINITY_DN42699_c1_g1	0.000	0.000	0.472	0.000	0.000	0.000	0.000	0.000	0.000	0.286
TRINITY_DN42699_c1_g2	0.199	0.166	0.000	0.305	0.332	0.869	0.000	0.000	0.000	0.000
TRINITY_DN42699_c3_g1	0.000	0.000	0.000	0.000	0.000	0.000	0.000	0.000	0.000	0.000
TRINITY_DN4269_c0_g1	0.000	0.000	0.000	3.903	2.989	0.000	0.000	0.000	0.000	0.000
TRINITY_DN4269_c1_g1	1.018	2.045	2.156	0.000	1.425	6.891	0.000	3.283	5.352	1.861
TRINITY_DN4269_c2_g1	4.444	1.624	0.374	0.238	4.000	4.208	1.861	1.473	0.119	2.278
TRINITY_DN426_c0_g1	2.988	3.240	0.000	0.000	0.000	1.427	0.000	0.000	2.284	0.000
TRINITY_DN426_c0_g2	7.817	9.085	8.745	8.189	7.484	9.200	11.404	7.324	11.323	10.849
TRINITY_DN426_c0_g3	0.635	0.699	0.638	1.206	0.648	0.293	0.392	0.203	0.221	0.558
TRINITY_DN426_c11_g1	2.590	1.221	3.475	2.991	1.438	2.096	1.574	0.588	2.018	1.052
TRINITY_DN426_c14_g1	0.720	0.000	0.000	0.000	0.000	0.000	0.000	0.000	0.000	0.000
TRINITY_DN426_c18_g1	0.000	0.000	0.000	0.000	0.000	3.875	0.000	0.000	0.000	0.000
TRINITY_DN426_c2_g1	10.182	7.066	6.026	7.426	8.109	7.737	13.703	7.533	12.142	5.634
TRINITY_DN426_c4_g1	0.957	0.000	1.307	1.743	0.000	0.000	1.180	0.000	0.000	0.000
TRINITY_DN427003_c3_g1	1.690	0.000	0.000	0.000	0.000	0.000	0.000	0.000	1.685	0.690
TRINITY_DN427004_c0_g1	0.000	0.000	8.755	0.000	0.000	0.000	0.000	0.000	3.961	7.615
TRINITY_DN427006_c0_g1	1.212	0.000	1.661	0.000	0.000	0.000	1.231	0.000	0.599	4.485
TRINITY_DN427009_c1_g1	0.000	0.000	0.000	0.000	3.806	1.136	1.511	0.000	0.000	0.947
TRINITY_DN427009_c2_g1	2.571	0.000	0.000	0.000	0.000	0.000	0.000	0.000	0.000	0.000
TRINITY_DN42700_c0_g1	0.000	0.000	0.000	0.000	0.000	0.000	0.000	0.000	0.482	0.000
TRINITY_DN42700_c0_g2	0.000	0.000	5.734	0.000	0.000	0.000	0.000	0.000	0.000	0.000
TRINITY_DN427011_c0_g1	0.000	0.000	0.000	0.000	0.000	0.000	0.000	0.000	0.000	1.481
TRINITY_DN427012_c0_g1	0.000	0.000	0.000	0.000	0.000	0.000	0.000	0.000	0.507	0.000
TRINITY_DN427014_c0_g1	5.624	0.000	1.924	2.086	0.000	8.291	0.000	0.000	0.695	0.000
TRINITY_DN427014_c2_g1	0.647	0.443	0.288	0.166	0.361	0.000	0.189	0.656	0.164	0.613
TRINITY_DN427015_c0_g1	0.000	0.000	0.000	2.100	1.443	1.301	0.681	0.000	0.000	0.720
TRINITY_DN427015_c1_g1	0.000	0.000	0.000	0.000	0.000	0.000	0.000	0.000	0.000	0.000
TRINITY_DN427017_c0_g2	0.277	0.000	0.000	0.000	0.000	0.000	0.755	0.565	0.139	0.449
TRINITY_DN427018_c0_g1	1.985	0.000	0.000	0.000	0.000	2.891	0.000	0.000	0.987	0.000
TRINITY_DN427019_c0_g1	0.000	0.000	0.000	0.000	0.000	0.000	0.000	0.309	0.000	0.103
TRINITY_DN427019_c0_g2	0.000	0.000	0.000	0.000	0.000	0.000	0.353	0.000	0.000	0.206
TRINITY_DN427020_c1_g1	0.000	0.000	0.000	0.000	0.000	0.000	1.090	0.000	0.000	0.445
TRINITY_DN427021_c0_g1	0.000	0.000	0.000	0.000	0.000	0.000	0.000	0.000	0.000	0.000
TRINITY_DN427021_c1_g1	0.000	0.000	0.000	0.000	1.068	0.000	0.000	0.000	0.000	0.264
TRINITY_DN427022_c0_g1	0.000	1.917	0.000	0.000	0.000	0.000	0.000	0.000	0.000	0.000
TRINITY_DN427022_c1_g1	0.000	0.000	0.000	0.000	0.000	0.000	1.065	0.000	0.641	0.000
TRINITY_DN427022_c2_g1	1.561	1.515	0.000	0.000	0.000	0.000	0.000	0.000	0.000	0.000
TRINITY_DN427022_c4_g1	0.000	1.221	0.000	1.890	0.000	0.000	0.000	0.000	0.000	0.000
TRINITY_DN427024_c0_g1	1.666	3.245	0.000	0.000	0.000	0.000	0.000	0.000	0.000	0.000
TRINITY_DN427025_c0_g1	0.000	0.000	0.000	0.000	0.000	0.000	0.955	0.000	0.478	0.398
TRINITY_DN427025_c1_g1	0.000	0.000	2.996	0.000	0.000	0.000	0.000	0.000	0.000	1.788
TRINITY_DN427026_c2_g1	0.000	0.000	0.000	0.000	0.000	0.000	0.000	2.102	0.000	0.000
TRINITY_DN427027_c0_g1	0.148	0.000	0.000	0.000	0.000	0.000	0.000	0.000	0.000	0.000
TRINITY_DN427027_c1_g1	0.000	0.000	0.000	0.000	0.000	0.000	0.000	0.000	0.181	0.218
TRINITY_DN427029_c0_g1	0.000	0.000	0.000	0.000	0.000	0.000	0.000	0.000	0.000	0.075
TRINITY_DN427030_c0_g1	0.000	0.000	0.000	0.000	0.000	0.000	0.000	0.000	0.000	0.000
TRINITY_DN427032_c0_g1	0.000	0.521	0.000	0.000	0.000	0.000	0.000	0.000	0.000	0.000
TRINITY_DN427033_c0_g1	0.000	0.000	0.000	0.000	0.000	0.000	0.000	0.000	0.000	0.000
TRINITY_DN427036_c0_g1	0.000	0.000	0.000	0.000	0.000	0.000	0.000	0.000	0.000	0.000
TRINITY_DN427037_c0_g3	0.000	0.000	0.000	0.000	0.000	0.000	0.000	0.000	0.000	0.000
TRINITY_DN427038_c0_g1	0.000	0.000	0.000	0.000	0.000	0.000	0.000	0.000	0.000	0.000
TRINITY_DN427038_c1_g1	0.000	0.000	0.000	0.000	0.000	0.000	0.000	0.000	0.000	0.000
TRINITY_DN427039_c1_g1	0.000	0.000	0.000	0.000	0.000	0.000	0.000	0.000	0.000	0.000
TRINITY_DN42703_c0_g1	0.000	0.000	0.000	0.000	0.000	0.000	0.000	0.000	0.000	0.000
TRINITY_DN42703_c1_g1	1.920	0.000	5.258	0.000	0.000	0.000	0.000	0.000	0.000	0.785
TRINITY_DN42703_c3_g1	0.000	0.000	0.000	0.000	0.000	3.416	0.000	0.000	2.359	0.000
TRINITY_DN42703_c4_g1	0.000	0.000	0.000	0.000	0.000	0.000	0.000	0.000	1.589	0.000
TRINITY_DN42703_c5_g1	0.000	0.626	0.000	0.000	0.000	0.000	2.012	0.000	0.000	0.000
TRINITY_DN42703_c8_g1	1.137	0.000	0.000	0.000	0.000	0.000	0.000	0.000	0.000	0.466
TRINITY_DN427040_c0_g1	0.834	0.000	0.000	0.000	0.000	0.000	0.000	0.000	0.820	0.343
TRINITY_DN427041_c0_g1	0.000	1.374	0.000	0.000	0.000	0.000	0.000	0.000	0.000	0.614
TRINITY_DN427043_c1_g1	0.000	0.000	0.000	0.000	0.000	3.126	0.000	0.000	0.000	0.000
TRINITY_DN427045_c0_g1	0.000	0.000	0.000	0.000	0.000	0.000	0.000	0.000	0.000	0.000
TRINITY_DN427046_c0_g1	0.000	0.000	0.000	0.000	0.000	0.000	0.000	0.000	0.000	0.000
TRINITY_DN427046_c1_g1	0.000	0.000	0.000	0.000	0.000	0.000	0.000	0.000	0.000	0.000
TRINITY_DN427046_c4_g1	0.979	0.926	0.000	0.000	0.000	0.000	0.000	0.000	0.000	0.402
TRINITY_DN427047_c0_g1	0.000	0.000	0.000	0.000	0.000	0.000	0.000	0.000	0.000	0.000
TRINITY_DN427047_c0_g2	0.000	0.000	0.000	0.000	0.000	0.000	0.000	0.000	0.000	0.000
TRINITY_DN427047_c1_g1	0.000	0.000	0.000	0.000	0.000	0.000	0.000	0.000	0.000	0.000
TRINITY_DN427047_c2_g1	2.864	0.000	0.000	0.000	0.000	0.000	0.000	0.000	0.000	0.603
TRINITY_DN427047_c7_g1	0.000	0.000	0.000	0.000	0.000	0.000	0.000	3.864	1.915	0.000
TRINITY_DN427048_c0_g1	2.901	0.000	0.000	0.000	0.000	0.000	0.000	0.000	0.717	0.000
TRINITY_DN42704_c0_g1	1.042	0.000	0.000	0.000	0.000	0.000	0.000	0.000	0.000	2.221
TRINITY_DN427051_c0_g1	0.000	0.000	0.000	0.000	0.941	0.000	0.000	0.000	0.000	0.000
TRINITY_DN427053_c0_g1	0.588	0.000	0.000	0.000	0.000	0.000	0.000	0.000	0.000	0.177
TRINITY_DN427053_c1_g1	0.000	0.000	0.000	0.000	0.000	0.000	0.000	0.000	0.000	0.000
TRINITY_DN427055_c0_g1	0.000	0.000	0.000	0.000	0.000	0.000	0.000	0.000	0.000	0.000
TRINITY_DN427055_c1_g1	0.000	0.000	0.000	0.000	0.000	0.000	0.000	0.000	0.000	0.000
TRINITY_DN427055_c4_g1	0.000	0.000	0.000	0.000	0.000	0.000	0.000	0.000	0.000	0.000
TRINITY_DN427056_c0_g1	2.126	0.000	0.000	0.000	0.000	3.075	0.000	0.000	0.000	0.000
TRINITY_DN427058_c0_g1	0.332	0.000	0.000	0.506	0.000	0.000	0.000	0.679	0.331	0.000
TRINITY_DN427059_c1_g2	0.000	0.000	0.000	0.000	0.000	0.000	0.000	0.000	0.000	0.000
TRINITY_DN427059_c1_g3	0.000	0.000	0.000	0.000	0.000	0.000	0.000	0.000	0.000	0.000
TRINITY_DN427059_c1_g5	0.000	0.000	0.000	0.000	0.000	0.000	0.000	0.000	0.000	0.000
TRINITY_DN427059_c3_g1	0.000	0.000	0.000	0.000	0.000	0.000	0.000	0.000	0.000	0.000
TRINITY_DN42705_c0_g1	0.000	0.000	0.000	0.000	0.000	0.000	0.000	0.000	0.000	0.000
TRINITY_DN427060_c0_g1	0.000	0.196	0.000	0.000	0.000	0.000	0.000	0.000	0.000	0.095
TRINITY_DN427060_c1_g1	1.875	0.000	0.000	0.000	0.000	0.000	0.000	0.000	0.000	1.536
TRINITY_DN427060_c2_g1	0.000	0.000	0.000	0.000	0.000	0.000	0.000	0.000	0.000	0.000
TRINITY_DN427060_c3_g2	0.000	0.000	0.000	0.000	0.000	0.000	0.000	0.000	0.000	0.405
TRINITY_DN427060_c6_g1	0.000	0.000	2.192	0.000	0.000	0.000	0.000	0.000	0.000	0.000
TRINITY_DN427060_c8_g1	0.000	0.000	0.000	0.000	0.000	0.000	0.000	0.000	0.000	0.000
TRINITY_DN427061_c0_g1	0.000	0.000	0.000	0.000	2.582	0.000	0.000	3.201	0.000	1.294
TRINITY_DN427062_c0_g1	0.351	0.696	0.780	1.374	1.039	0.000	0.192	0.000	0.000	0.158
TRINITY_DN427062_c2_g1	0.000	0.000	0.000	0.000	0.000	0.000	0.000	0.000	0.000	0.000
TRINITY_DN427064_c0_g1	0.000	4.671	3.348	0.000	0.000	0.000	0.000	0.000	0.000	0.000
TRINITY_DN427064_c1_g1	0.000	2.454	0.000	0.000	0.000	0.000	0.000	0.000	0.000	1.049
TRINITY_DN427065_c0_g1	0.000	0.000	0.000	0.000	0.000	0.000	0.000	0.000	0.000	0.000
TRINITY_DN427066_c0_g1	0.000	0.000	0.000	0.000	0.000	0.000	0.000	0.000	0.000	0.000
TRINITY_DN427067_c0_g1	1.628	0.000	0.000	0.000	0.000	0.000	0.000	0.000	0.400	0.000
TRINITY_DN427069_c4_g1	0.590	0.000	0.000	0.000	0.000	2.047	1.137	2.838	1.559	0.000
TRINITY_DN427069_c7_g1	0.000	0.000	0.000	0.000	0.000	0.000	0.000	0.000	0.000	0.000
TRINITY_DN42706_c0_g1	0.000	0.000	0.000	0.000	0.722	1.646	0.000	0.000	1.364	0.566
TRINITY_DN42706_c0_g2	0.000	0.000	0.000	0.000	0.000	0.230	0.281	0.000	0.000	0.000
TRINITY_DN42706_c3_g1	0.000	0.000	0.000	0.000	0.000	0.000	0.000	0.000	0.000	0.000
TRINITY_DN427070_c0_g1	0.000	0.000	0.000	0.000	0.000	0.000	0.000	0.000	0.000	0.000
TRINITY_DN427073_c1_g1	0.379	1.309	0.000	0.000	0.000	0.000	0.352	0.000	0.000	0.000
TRINITY_DN427075_c0_g1	0.000	0.000	0.000	0.000	0.000	0.000	0.000	0.000	0.000	0.000
TRINITY_DN427075_c0_g2	0.000	0.000	0.000	0.000	0.000	0.000	0.000	0.931	0.224	0.000
TRINITY_DN427076_c1_g1	0.000	0.000	0.000	0.000	0.000	0.000	0.000	0.000	0.677	0.000
TRINITY_DN427076_c6_g1	0.000	0.000	0.000	0.000	0.000	0.000	0.000	0.000	0.000	0.000
TRINITY_DN427078_c0_g1	0.000	0.000	0.000	0.000	0.000	0.752	0.000	1.061	0.254	0.000
TRINITY_DN427079_c1_g1	5.227	7.422	0.000	7.647	0.000	7.538	0.000	0.000	3.923	1.059
TRINITY_DN42707_c0_g1	0.000	0.000	0.000	0.000	0.000	0.000	0.000	0.000	0.000	0.000
TRINITY_DN42707_c0_g2	0.000	0.000	0.000	0.000	0.000	0.000	0.000	0.000	0.000	0.000
TRINITY_DN42707_c0_g3	0.000	1.558	0.000	0.000	0.000	0.000	0.000	0.000	0.000	0.656
TRINITY_DN427080_c0_g1	0.000	0.524	0.000	0.000	0.000	0.448	0.000	0.000	0.000	0.139
TRINITY_DN427080_c0_g2	0.000	0.621	0.000	0.000	0.599	0.000	1.671	0.000	0.000	0.948
TRINITY_DN427080_c10_g1	0.000	0.000	0.000	0.000	0.000	0.000	0.000	0.000	0.000	0.000
TRINITY_DN427080_c1_g1	0.000	0.000	0.000	0.000	0.000	0.000	0.000	0.000	0.000	0.000
TRINITY_DN427080_c2_g1	5.338	0.000	0.000	0.000	0.000	3.836	0.000	0.000	1.333	0.000
TRINITY_DN427080_c4_g1	0.000	0.000	0.000	0.000	0.000	0.000	0.000	0.000	0.000	0.000
TRINITY_DN427080_c5_g1	3.750	0.000	0.000	0.000	0.000	0.000	0.000	0.000	0.000	0.768
TRINITY_DN427080_c7_g1	0.000	0.000	0.000	0.000	0.000	0.000	0.000	0.000	0.000	0.000
TRINITY_DN427080_c8_g1	0.000	0.000	0.000	0.000	0.000	0.000	1.766	0.000	0.000	0.000
TRINITY_DN427080_c9_g1	0.000	0.000	0.000	0.000	0.000	0.000	0.000	0.000	0.000	1.040
TRINITY_DN427083_c1_g1	5.188	2.455	0.000	0.000	0.000	0.000	5.247	0.000	0.000	0.707
TRINITY_DN427084_c0_g1	0.000	0.000	0.000	0.000	0.000	0.000	0.000	5.111	0.000	0.000
TRINITY_DN427084_c1_g1	0.000	0.000	0.000	0.000	0.000	0.000	0.000	0.000	0.000	0.000
TRINITY_DN427084_c4_g1	0.000	0.000	0.000	0.000	0.000	0.000	4.734	0.000	0.000	0.000
TRINITY_DN427084_c5_g1	0.000	0.000	0.000	0.000	0.000	0.000	0.000	0.000	0.000	0.000
TRINITY_DN427084_c7_g1	0.000	0.000	0.000	0.000	0.000	0.000	0.000	0.000	0.000	0.000
TRINITY_DN427085_c0_g1	0.000	0.000	0.000	0.948	0.000	0.000	0.000	0.000	0.000	0.000
TRINITY_DN427087_c0_g1	0.000	0.000	0.000	0.000	0.000	0.000	0.000	0.000	0.000	1.020
TRINITY_DN427090_c0_g1	0.000	0.000	0.000	0.000	0.000	0.000	0.000	0.000	0.000	0.000
TRINITY_DN427090_c1_g1	0.000	0.000	0.000	0.000	0.000	0.000	0.000	0.000	0.000	0.000
TRINITY_DN427093_c0_g2	0.000	0.000	0.000	0.000	0.000	0.000	0.000	0.000	0.000	5.499
TRINITY_DN427095_c0_g1	0.000	0.000	0.000	0.000	0.000	0.000	0.000	0.000	1.214	0.000
TRINITY_DN427096_c0_g1	0.000	0.000	0.000	0.000	0.000	0.000	0.000	0.000	0.592	0.000
TRINITY_DN427098_c0_g1	0.000	0.000	0.000	0.000	0.000	0.000	0.000	0.000	0.000	0.000
TRINITY_DN427099_c1_g1	0.000	1.850	0.000	0.000	0.000	0.000	1.964	0.000	0.000	0.000
TRINITY_DN4270_c0_g1	9.495	10.249	7.286	9.587	5.922	4.210	8.824	6.490	6.905	11.582
TRINITY_DN427101_c0_g1	0.874	1.905	1.175	0.663	0.724	0.639	0.411	0.899	0.217	0.711
TRINITY_DN427102_c0_g1	0.000	0.000	0.000	0.000	0.000	0.000	0.000	0.000	0.000	0.615
TRINITY_DN427102_c0_g2	0.000	0.000	0.000	0.000	0.000	0.000	0.000	0.000	0.000	0.000
TRINITY_DN427102_c3_g1	0.000	0.000	0.000	0.000	0.000	0.000	0.000	0.000	0.778	0.000
TRINITY_DN427102_c4_g1	0.000	0.000	2.192	0.000	0.000	0.000	1.637	0.000	1.589	0.000
TRINITY_DN427102_c5_g1	0.454	0.000	0.000	0.000	0.000	0.000	0.857	0.000	0.000	0.000
TRINITY_DN427102_c6_g1	0.000	0.000	0.000	0.000	0.000	4.195	0.000	0.000	0.703	0.583
TRINITY_DN427103_c0_g1	2.145	0.000	0.000	0.000	0.000	0.000	0.000	0.000	0.000	0.000
TRINITY_DN427104_c0_g1	0.000	0.000	0.365	0.416	0.000	0.000	0.000	0.000	0.056	0.140
TRINITY_DN427105_c0_g1	0.000	0.000	0.000	0.000	0.000	0.000	0.000	0.000	0.000	0.000
TRINITY_DN427106_c0_g1	0.000	0.000	0.000	0.000	0.000	0.000	0.000	0.000	0.000	0.000
TRINITY_DN427106_c0_g2	0.000	0.000	0.000	0.000	0.000	0.000	0.000	0.000	0.000	0.000
TRINITY_DN427107_c0_g1	0.000	0.000	0.000	0.000	0.000	0.000	0.000	0.000	0.000	0.000
TRINITY_DN427108_c0_g1	0.490	0.804	0.524	0.151	0.328	0.284	0.258	0.795	0.299	0.478
TRINITY_DN42710_c0_g1	0.306	1.520	0.000	0.000	1.665	1.502	0.000	0.000	0.000	0.496
TRINITY_DN42710_c0_g2	0.000	0.000	0.000	0.000	0.000	0.000	0.861	0.000	0.000	0.572
TRINITY_DN427110_c0_g1	0.000	0.346	0.000	0.000	0.000	0.301	0.000	0.000	0.313	0.000
TRINITY_DN427110_c1_g1	0.000	1.009	0.000	0.000	0.000	0.000	0.000	0.000	0.522	0.434
TRINITY_DN427111_c0_g1	0.000	0.000	0.000	0.000	0.000	0.000	0.000	0.000	0.000	0.000
TRINITY_DN427111_c0_g2	0.000	0.000	0.000	0.000	0.000	0.000	0.000	0.000	0.000	0.000
TRINITY_DN427111_c0_g4	0.000	0.000	0.000	0.000	0.000	0.000	0.000	0.000	0.000	0.000
TRINITY_DN427111_c1_g1	0.000	0.000	1.092	0.000	0.000	0.000	0.000	0.000	0.000	0.000
TRINITY_DN427111_c2_g1	0.000	0.000	0.000	0.000	0.000	0.000	0.000	0.000	0.000	0.000
TRINITY_DN427112_c1_g1	0.000	0.000	0.000	0.000	0.000	0.000	0.000	0.000	0.000	0.000
TRINITY_DN427113_c0_g1	0.000	0.558	0.000	0.000	1.024	0.000	0.000	0.000	0.000	0.613
TRINITY_DN427114_c1_g1	0.000	0.000	0.000	3.611	0.000	0.000	0.000	0.000	0.000	0.000
TRINITY_DN427114_c1_g2	0.000	1.421	0.000	0.000	0.000	0.000	0.000	0.000	0.000	0.599
TRINITY_DN427114_c2_g1	0.000	0.000	0.000	0.000	0.000	0.000	1.489	0.000	0.000	0.606
TRINITY_DN427114_c4_g1	0.000	0.000	0.000	0.000	2.891	0.000	0.561	0.000	0.000	0.952
TRINITY_DN427115_c0_g1	0.000	0.000	0.000	0.000	0.000	0.000	0.000	0.000	0.000	0.000
TRINITY_DN427119_c0_g1	0.000	0.001	0.000	0.000	0.000	0.000	0.000	0.419	0.000	0.083
TRINITY_DN42711_c0_g2	3.663	3.566	2.505	2.716	0.000	16.075	0.000	0.000	5.484	2.250
TRINITY_DN42711_c0_g3	0.000	0.000	0.000	0.000	0.000	0.000	0.000	0.000	0.000	0.991
TRINITY_DN42711_c0_g4	1.753	0.670	0.000	0.000	1.208	2.161	0.000	0.000	0.721	1.432
TRINITY_DN42711_c1_g1	1.253	0.000	0.000	1.354	3.145	0.000	0.000	1.237	0.000	0.000
TRINITY_DN42711_c1_g2	0.000	0.000	0.000	0.000	0.000	0.000	0.000	0.000	0.000	0.000
TRINITY_DN42711_c2_g1	0.216	0.155	1.261	0.291	0.000	0.504	0.000	0.191	0.362	0.153
TRINITY_DN42711_c4_g1	0.000	0.000	0.000	0.000	0.000	0.000	0.000	0.000	0.000	0.815
TRINITY_DN427121_c0_g1	0.000	0.000	0.000	0.000	0.000	0.000	0.000	0.000	0.000	0.634
TRINITY_DN427122_c0_g1	0.000	0.000	0.000	0.000	0.000	0.000	0.000	0.000	0.192	0.157
TRINITY_DN427124_c0_g1	0.000	0.000	0.000	0.000	0.000	0.000	0.000	0.000	0.000	0.096
TRINITY_DN427124_c1_g1	0.000	0.000	0.000	0.000	0.000	0.000	0.000	0.000	0.000	0.000
TRINITY_DN427124_c2_g1	0.000	0.000	0.000	0.000	0.000	0.000	0.000	0.000	0.000	0.000
TRINITY_DN427125_c0_g1	0.000	0.000	0.000	0.000	0.000	0.000	3.618	0.000	0.965	0.000
TRINITY_DN427125_c0_g3	0.000	2.166	0.000	0.000	0.000	0.000	0.000	0.000	0.000	0.000
TRINITY_DN427125_c1_g1	0.000	2.454	0.000	7.568	0.000	0.000	2.622	10.222	3.889	1.049
TRINITY_DN427126_c0_g1	0.000	2.412	0.000	3.715	0.000	0.000	0.000	0.000	0.000	0.000
TRINITY_DN427126_c1_g1	0.000	0.000	0.000	0.000	0.000	0.000	0.000	0.000	0.000	0.000
TRINITY_DN427126_c1_g3	0.000	0.000	0.000	0.000	0.000	0.000	0.000	0.000	0.000	0.000
TRINITY_DN427126_c1_g4	0.000	0.000	0.000	0.000	0.000	0.000	0.000	0.000	0.000	0.515
TRINITY_DN427127_c1_g1	0.000	0.000	0.000	0.000	0.000	0.000	0.000	0.000	0.000	0.000
TRINITY_DN427127_c2_g1	0.000	0.000	0.000	0.000	0.000	0.000	0.000	0.000	0.000	0.000
TRINITY_DN427128_c0_g1	0.000	0.000	0.000	0.000	6.259	2.470	0.000	0.000	0.113	0.000
TRINITY_DN427128_c0_g2	0.000	4.562	4.706	0.299	13.363	9.585	0.698	0.000	0.155	1.662
TRINITY_DN427129_c0_g1	0.000	0.000	0.000	0.000	0.000	0.000	0.000	0.000	0.000	0.000
TRINITY_DN427129_c0_g2	0.000	0.000	0.000	0.000	0.000	0.000	0.000	0.000	0.000	0.000
TRINITY_DN427129_c1_g1	0.000	0.000	0.000	0.000	0.000	0.000	0.000	0.000	0.000	0.259
TRINITY_DN427129_c3_g1	0.967	0.000	0.000	0.000	0.000	0.000	0.963	0.000	0.000	0.397
TRINITY_DN427129_c4_g1	0.000	0.000	0.000	0.000	0.000	0.000	0.000	0.000	0.000	1.089
TRINITY_DN42712_c0_g1	0.000	0.708	0.000	1.156	0.000	2.273	0.000	1.598	0.378	1.263
TRINITY_DN42712_c0_g2	1.637	1.420	1.101	0.621	1.780	0.598	0.000	0.000	1.423	1.332
TRINITY_DN42712_c1_g3	0.000	0.000	3.023	0.000	0.000	0.000	0.000	0.000	0.000	0.902
TRINITY_DN42712_c1_g5	0.000	0.000	0.000	0.000	0.000	0.000	0.000	0.000	0.000	0.000
TRINITY_DN427131_c0_g1	0.000	0.000	0.000	0.000	0.000	0.000	0.000	0.000	0.000	0.000
TRINITY_DN427133_c0_g1	0.000	0.000	0.000	0.000	0.447	0.391	0.244	0.548	0.269	0.000
TRINITY_DN427134_c0_g1	26.894	27.893	10.974	19.644	3.648	12.930	27.412	17.796	35.612	25.445
TRINITY_DN427136_c0_g1	1.642	0.000	0.000	0.000	0.000	0.000	0.000	0.000	0.000	0.000
TRINITY_DN427137_c0_g1	1.245	1.200	0.000	0.000	0.000	1.849	0.000	0.000	0.000	0.000
TRINITY_DN427137_c1_g1	0.000	0.000	0.000	0.000	0.000	0.000	0.000	0.000	0.000	0.000
TRINITY_DN427137_c1_g2	0.000	0.000	0.000	0.000	0.000	0.000	0.000	0.000	0.000	0.000
TRINITY_DN42713_c0_g1	0.000	0.000	0.000	0.000	0.000	0.000	0.000	0.000	0.000	0.000
TRINITY_DN42713_c2_g1	0.000	0.000	0.000	0.000	0.000	0.000	0.000	0.000	0.000	0.562
TRINITY_DN42713_c4_g1	0.000	0.000	0.000	0.388	0.000	0.000	0.000	0.000	0.127	0.000
TRINITY_DN427140_c0_g1	0.000	0.000	0.000	0.000	0.000	0.000	0.000	0.000	0.000	0.000
TRINITY_DN427140_c0_g2	0.000	0.000	0.000	0.000	0.000	0.000	2.745	0.000	0.452	0.000
TRINITY_DN427140_c1_g1	0.000	0.000	0.000	0.000	0.000	0.000	0.000	0.000	0.000	0.457
TRINITY_DN427144_c0_g1	0.000	0.000	0.000	0.000	0.000	0.000	0.000	2.984	0.735	0.716
TRINITY_DN427144_c1_g1	0.476	0.400	0.000	0.000	0.794	0.000	0.859	0.562	0.139	0.580
TRINITY_DN427145_c1_g1	2.241	0.000	0.000	0.000	0.000	0.000	0.000	0.000	0.000	1.818
TRINITY_DN427146_c0_g1	0.000	0.848	0.649	0.000	0.000	0.705	0.000	0.000	0.000	0.000
TRINITY_DN427146_c1_g1	0.340	0.000	0.000	0.000	0.000	0.000	0.000	0.697	0.000	0.553
TRINITY_DN427147_c0_g1	0.433	0.726	0.000	0.000	0.000	0.000	0.000	0.441	0.109	0.088
TRINITY_DN427148_c0_g1	1.518	0.000	0.000	0.000	2.483	0.000	0.000	0.000	0.000	1.334
TRINITY_DN42714_c0_g1	0.000	0.000	0.000	0.000	0.000	0.000	0.000	0.000	0.751	0.000
TRINITY_DN427152_c0_g1	0.000	2.375	0.000	0.000	0.000	0.000	0.000	0.000	0.000	1.011
TRINITY_DN427153_c0_g1	0.000	0.000	0.000	0.000	0.000	0.000	0.000	0.000	0.000	0.000
TRINITY_DN427153_c1_g1	0.000	0.000	0.000	0.000	0.000	0.000	0.000	0.000	0.000	0.313
TRINITY_DN427154_c0_g1	0.000	0.000	0.000	0.000	0.000	0.000	0.000	0.000	0.000	0.000
TRINITY_DN427155_c1_g1	0.000	0.000	0.000	0.000	0.000	0.000	0.000	0.000	0.000	0.432
TRINITY_DN427156_c0_g1	0.000	1.888	0.000	0.000	0.000	0.000	0.000	0.000	0.000	0.000
TRINITY_DN427156_c0_g2	0.366	0.000	0.000	0.557	0.000	0.000	0.000	0.000	0.000	0.297
TRINITY_DN427157_c0_g1	0.000	0.724	0.000	0.000	0.000	0.000	0.000	0.000	0.000	0.000
TRINITY_DN427159_c0_g1	0.000	0.000	0.000	3.045	0.000	0.000	0.000	0.000	0.000	0.000
TRINITY_DN42715_c0_g1	0.814	1.049	2.379	0.000	2.844	1.626	0.000	0.000	3.401	1.652
TRINITY_DN427160_c0_g1	3.948	0.836	5.052	3.615	4.634	0.000	6.209	2.909	3.268	0.706
TRINITY_DN427160_c1_g1	6.163	1.982	0.000	0.000	3.352	0.000	10.538	0.000	2.041	1.673
TRINITY_DN427161_c0_g1	0.000	0.584	0.000	0.000	1.068	0.000	0.000	0.000	0.000	0.000
TRINITY_DN427161_c0_g2	0.000	0.000	0.000	0.000	0.000	0.000	0.000	0.000	0.000	0.000
TRINITY_DN427161_c1_g1	0.000	0.000	0.000	2.998	0.000	0.000	0.000	0.000	0.000	0.000
TRINITY_DN427163_c0_g1	0.000	0.000	0.000	0.000	0.000	0.000	0.000	0.000	0.841	0.000
TRINITY_DN427163_c1_g1	0.000	0.681	0.000	1.117	0.000	0.000	0.000	0.000	0.000	0.305
TRINITY_DN427166_c0_g1	0.000	0.000	0.000	0.000	0.000	0.000	0.998	0.000	0.000	0.410
TRINITY_DN427166_c1_g1	0.000	0.000	0.000	0.000	0.000	0.000	0.000	0.000	0.000	1.966
TRINITY_DN427166_c2_g1	0.000	0.000	0.000	0.000	3.711	0.000	0.000	0.000	1.136	0.925
TRINITY_DN427167_c1_g1	0.000	0.000	0.000	0.000	0.000	0.000	0.000	0.000	0.458	0.000
TRINITY_DN427167_c1_g2	0.000	0.000	0.000	0.000	0.000	0.000	0.000	0.000	0.000	0.000
TRINITY_DN427167_c2_g1	0.000	0.000	0.000	0.000	0.000	0.000	0.000	0.000	0.000	0.457
TRINITY_DN427167_c3_g1	0.000	0.000	0.000	0.000	0.000	0.000	0.000	0.000	0.000	1.077
TRINITY_DN427168_c0_g1	0.000	0.000	0.000	0.000	0.000	0.000	0.000	0.000	0.000	0.000
TRINITY_DN42716_c0_g1	0.000	0.000	0.000	0.000	0.000	0.000	0.000	0.000	0.000	0.000
TRINITY_DN42716_c0_g2	3.533	2.474	3.571	0.000	3.405	7.538	0.000	0.000	1.664	3.896
TRINITY_DN42716_c0_g4	0.000	0.000	0.000	0.000	0.000	0.000	0.000	0.000	0.654	0.000
TRINITY_DN42716_c1_g4	0.000	0.000	0.000	0.000	0.000	0.000	0.000	0.000	0.000	0.000
TRINITY_DN42716_c5_g1	0.000	0.000	0.000	0.000	0.000	0.000	0.000	0.000	0.000	0.251
TRINITY_DN427171_c1_g1	0.000	0.000	0.000	0.000	0.000	0.000	0.000	0.000	0.579	0.000
TRINITY_DN427172_c0_g1	0.000	0.000	2.526	0.000	0.000	0.000	0.000	0.000	0.000	0.000
TRINITY_DN427172_c6_g1	0.000	0.000	0.000	0.000	0.000	0.000	0.000	3.222	0.000	0.000
TRINITY_DN427175_c0_g2	0.225	0.566	0.000	0.000	0.000	0.000	0.000	0.000	0.113	0.365
TRINITY_DN427178_c0_g1	0.000	0.000	0.000	0.000	0.000	0.000	0.000	0.000	0.000	0.182
TRINITY_DN427178_c1_g1	0.000	0.000	0.000	0.000	0.000	0.000	0.000	0.000	0.965	0.000
TRINITY_DN427178_c2_g1	0.000	0.000	0.000	0.000	0.000	0.000	0.000	0.000	0.000	0.000
TRINITY_DN427178_c3_g1	0.000	0.000	0.000	0.000	0.000	0.000	0.000	0.000	0.000	0.000
TRINITY_DN427179_c0_g1	0.000	0.000	0.000	0.000	0.000	0.000	0.000	0.000	0.000	0.000
TRINITY_DN42717_c0_g1	0.952	0.584	0.000	0.000	0.000	0.950	0.000	0.000	1.867	1.560
TRINITY_DN42717_c1_g1	0.000	0.000	0.000	0.000	0.000	0.000	0.000	0.000	0.000	0.000
TRINITY_DN42717_c2_g1	0.596	0.000	1.613	0.000	0.000	0.948	1.270	2.467	1.393	1.551
TRINITY_DN42717_c5_g1	0.000	0.000	0.000	0.000	0.000	1.424	1.459	0.000	0.000	0.000
TRINITY_DN42717_c6_g1	0.840	0.780	0.000	1.260	0.000	0.000	0.000	0.000	0.827	0.691
TRINITY_DN42717_c6_g2	0.000	0.000	0.000	0.000	0.000	0.000	0.000	0.000	0.000	0.000
TRINITY_DN427181_c0_g1	0.697	0.000	0.000	0.000	0.000	0.000	0.000	0.000	0.684	0.581
TRINITY_DN427182_c0_g1	0.000	0.000	0.000	0.000	0.000	0.000	0.000	0.000	0.000	0.000
TRINITY_DN427183_c0_g1	0.000	0.000	0.000	0.000	0.000	0.000	0.000	0.000	0.000	0.000
TRINITY_DN427183_c1_g1	0.578	0.246	0.000	0.000	0.482	0.000	0.000	0.000	0.000	0.470
TRINITY_DN427184_c0_g1	0.000	0.000	0.000	0.000	0.000	0.000	0.000	0.000	4.048	1.658
TRINITY_DN427184_c1_g1	1.179	1.131	0.000	0.000	0.000	0.000	0.000	0.000	1.165	1.454
TRINITY_DN427184_c1_g2	4.638	0.000	0.000	0.000	0.000	0.000	0.000	0.000	0.000	0.000
TRINITY_DN427184_c3_g1	0.368	0.000	0.000	0.000	0.000	0.000	0.000	0.000	0.000	0.000
TRINITY_DN427184_c5_g1	0.000	0.000	0.000	0.000	0.000	0.000	0.000	0.000	0.000	0.000
TRINITY_DN427185_c0_g1	0.000	0.000	0.000	0.000	0.000	0.000	0.000	0.000	0.000	1.916
TRINITY_DN427185_c0_g2	0.000	0.000	0.000	0.000	0.000	0.000	0.000	0.000	0.000	0.000
TRINITY_DN427185_c0_g3	0.000	0.000	0.000	0.000	0.000	0.000	0.000	0.000	1.943	1.595
TRINITY_DN427185_c0_g4	0.000	0.000	0.000	0.000	0.000	0.000	0.000	0.000	0.000	0.000
TRINITY_DN427185_c1_g1	0.000	0.000	0.000	0.000	0.000	0.000	0.000	0.000	0.000	0.000
TRINITY_DN427185_c1_g2	0.000	0.000	0.000	0.000	0.000	3.674	0.000	0.000	0.000	2.059
TRINITY_DN427185_c1_g3	0.000	0.000	0.000	0.000	0.000	4.002	0.000	0.000	1.338	1.111
TRINITY_DN427185_c3_g1	0.000	0.000	0.000	0.000	0.000	0.000	0.000	0.000	0.000	0.000
TRINITY_DN427185_c4_g1	0.000	0.000	0.000	0.000	0.000	0.000	0.000	0.000	0.000	0.000
TRINITY_DN427186_c0_g1	0.000	0.000	0.000	0.000	0.000	0.000	0.000	0.000	0.000	0.000
TRINITY_DN427186_c0_g2	0.000	0.000	3.443	0.000	0.000	0.000	0.000	0.000	1.257	0.000
TRINITY_DN427186_c0_g4	0.000	0.000	0.000	0.000	0.000	0.000	0.000	0.000	0.000	0.000
TRINITY_DN427186_c1_g1	0.000	0.000	2.651	0.000	0.000	0.000	3.985	0.000	0.000	0.000
TRINITY_DN427189_c0_g1	0.000	0.000	0.000	0.000	0.000	0.000	0.000	0.000	0.000	0.000
TRINITY_DN42718_c0_g1	2.459	0.000	0.000	0.000	0.000	0.000	0.000	0.000	0.000	0.000
TRINITY_DN42718_c1_g2	0.000	0.000	0.000	0.000	0.000	0.000	0.000	0.000	0.000	0.000
TRINITY_DN427190_c0_g1	0.000	0.000	0.000	0.000	0.000	0.000	0.000	0.000	0.000	0.000
TRINITY_DN427191_c0_g1	0.000	0.000	0.000	0.000	0.000	0.000	0.000	0.000	0.000	0.000
TRINITY_DN427191_c1_g1	0.000	0.000	0.000	0.000	0.000	0.000	0.000	0.000	0.000	0.000
TRINITY_DN427192_c0_g1	1.666	0.000	0.000	0.000	0.000	0.000	1.705	0.000	1.061	0.000
TRINITY_DN427192_c1_g2	0.000	0.000	0.000	0.000	0.000	0.000	0.000	0.000	0.000	0.000
TRINITY_DN427192_c2_g1	0.000	0.000	0.000	0.000	0.000	0.661	0.000	0.931	0.000	0.184
TRINITY_DN427192_c3_g1	0.861	0.000	0.000	0.000	0.000	0.000	0.000	0.000	0.000	0.000
TRINITY_DN427194_c0_g1	0.000	0.000	0.000	0.000	0.000	0.000	0.000	0.000	0.000	3.455
TRINITY_DN427194_c1_g1	0.133	0.329	0.178	0.205	0.000	0.000	0.117	0.000	0.337	1.404
TRINITY_DN427196_c0_g1	0.000	0.000	0.000	0.000	0.000	0.000	0.000	0.000	0.000	0.000
TRINITY_DN427197_c0_g1	0.000	0.000	0.000	0.000	0.848	0.000	0.000	0.000	0.507	0.835
TRINITY_DN427199_c0_g1	0.000	0.000	0.000	1.763	0.000	0.000	0.360	0.000	0.000	0.000
TRINITY_DN42719_c0_g1	0.000	0.000	0.000	0.000	4.193	0.000	0.000	0.000	0.000	4.197
TRINITY_DN42719_c4_g1	1.441	0.000	0.000	2.135	2.361	0.000	1.468	0.000	0.000	0.000
TRINITY_DN4271_c0_g1	12.469	9.334	9.584	11.941	9.813	14.916	17.895	18.513	12.352	18.943
TRINITY_DN4271_c10_g1	0.830	0.000	2.258	7.473	0.000	1.229	1.641	1.721	0.817	0.341
TRINITY_DN4271_c12_g1	0.000	0.000	0.000	0.000	0.000	2.679	0.000	0.000	0.000	0.000
TRINITY_DN4271_c15_g1	0.000	0.000	0.000	0.000	0.000	0.000	0.000	0.000	0.000	0.000
TRINITY_DN4271_c17_g1	0.000	0.945	0.000	0.000	0.000	0.000	0.000	0.000	0.000	0.819
TRINITY_DN4271_c1_g1	0.000	0.000	0.000	0.000	0.000	0.000	0.000	0.000	0.000	0.000
TRINITY_DN4271_c2_g1	0.878	0.856	0.895	1.525	0.367	0.972	1.535	2.048	0.666	1.354
TRINITY_DN4271_c4_g1	0.000	0.000	0.702	0.000	0.000	0.000	0.000	0.000	0.000	0.000
TRINITY_DN4271_c8_g1	0.000	0.000	0.000	0.000	0.000	0.000	0.000	0.000	0.227	0.000
TRINITY_DN427201_c1_g1	0.000	0.000	0.000	0.000	0.000	0.000	2.332	2.383	0.000	0.000
TRINITY_DN427202_c0_g1	0.000	0.000	0.000	0.000	0.000	0.000	0.000	0.000	0.000	0.155
TRINITY_DN427202_c0_g2	0.000	0.000	0.000	0.000	0.000	0.000	0.000	0.000	0.000	0.000
TRINITY_DN427203_c0_g1	0.000	0.000	0.000	0.000	0.000	0.000	0.000	0.000	0.000	0.233
TRINITY_DN427204_c0_g1	0.000	0.000	0.000	0.000	0.000	0.000	0.000	0.000	0.000	0.347
TRINITY_DN427205_c0_g1	0.923	0.000	0.000	0.000	0.000	0.000	0.000	0.000	0.000	0.000
TRINITY_DN427206_c0_g1	0.000	2.490	0.000	0.000	0.000	0.000	0.000	0.000	0.000	0.000
TRINITY_DN427209_c0_g1	0.000	0.000	0.000	0.000	0.000	0.000	0.000	0.000	0.000	0.000
TRINITY_DN427209_c2_g1	0.000	0.000	0.000	0.000	0.000	0.000	0.000	0.000	0.000	0.000
TRINITY_DN427210_c0_g1	0.181	0.000	0.000	0.000	0.000	0.000	0.000	0.000	0.182	0.073
TRINITY_DN427213_c0_g1	0.000	0.000	0.000	0.433	0.000	0.000	0.000	0.000	0.000	0.000
TRINITY_DN427214_c0_g1	2.613	0.000	0.000	0.000	0.000	0.000	0.000	0.000	0.000	0.000
TRINITY_DN427214_c1_g1	0.000	0.000	0.000	0.000	0.000	0.000	0.000	0.000	0.000	0.000
TRINITY_DN427215_c0_g1	0.000	0.000	0.000	0.000	0.000	0.000	0.000	0.000	0.000	0.000
TRINITY_DN427215_c0_g2	0.000	0.000	0.000	0.000	0.762	0.672	0.000	0.000	0.684	0.000
TRINITY_DN427215_c0_g3	0.000	0.000	0.000	0.000	0.000	0.000	0.000	0.000	0.000	0.000
TRINITY_DN427215_c0_g4	0.000	0.000	0.000	0.000	0.000	0.000	0.000	0.000	0.000	0.000
TRINITY_DN427216_c0_g2	0.303	0.000	0.813	1.850	0.000	0.000	0.000	0.000	0.000	0.123
TRINITY_DN427217_c0_g1	1.327	1.544	0.000	0.000	0.733	0.000	0.000	0.000	0.219	0.540
TRINITY_DN427218_c0_g1	0.000	0.000	0.000	2.974	0.000	0.000	2.072	0.000	0.000	0.000
TRINITY_DN42721_c0_g1	0.000	0.644	0.000	0.000	2.330	1.040	0.688	0.000	0.347	0.000
TRINITY_DN42721_c0_g2	0.000	8.316	0.000	0.000	0.000	0.000	0.000	0.000	0.000	2.213
TRINITY_DN42721_c0_g3	3.981	1.735	0.000	0.000	0.000	1.440	0.000	4.215	4.658	1.567
TRINITY_DN42721_c1_g1	0.000	0.000	0.000	0.000	0.000	0.000	0.000	0.000	0.000	0.000
TRINITY_DN42721_c2_g1	0.000	0.000	0.000	0.000	0.000	0.000	0.000	0.000	0.000	1.121
TRINITY_DN427220_c1_g1	0.000	0.000	0.000	0.000	0.000	0.000	0.000	0.000	0.383	0.319
TRINITY_DN427220_c3_g1	0.000	0.000	0.000	0.000	0.000	0.000	0.000	0.000	0.000	0.000
TRINITY_DN427221_c1_g1	0.000	0.000	0.000	1.397	0.000	0.000	0.000	0.000	0.000	0.000
TRINITY_DN427222_c0_g1	0.000	0.000	0.000	0.000	0.000	0.000	0.824	0.000	0.410	1.028
TRINITY_DN427222_c0_g2	0.000	3.814	0.000	0.000	4.309	0.000	1.333	2.694	0.000	2.155
TRINITY_DN427223_c1_g1	0.000	2.217	0.000	0.000	3.778	0.000	0.000	0.000	0.000	1.884
TRINITY_DN427223_c2_g1	0.000	2.963	2.023	0.000	0.000	0.000	2.454	0.000	0.000	1.803
TRINITY_DN427225_c0_g1	0.000	0.000	0.000	0.613	0.000	0.000	0.000	0.000	0.000	0.164
TRINITY_DN427226_c0_g1	0.565	0.000	0.000	0.000	1.870	0.000	0.000	0.000	0.000	0.871
TRINITY_DN427227_c0_g1	0.000	0.000	0.000	0.000	0.000	0.000	0.000	0.000	0.000	0.000
TRINITY_DN427228_c0_g1	0.000	0.000	0.000	0.000	0.000	0.000	0.000	0.000	0.000	0.000
TRINITY_DN427229_c0_g4	0.000	0.000	0.000	0.000	0.000	0.000	0.000	0.000	0.000	0.000
TRINITY_DN42722_c0_g1	0.000	0.493	0.000	0.713	0.000	1.397	1.335	0.000	2.921	1.120
TRINITY_DN427231_c0_g1	0.000	0.000	0.000	0.000	0.000	0.000	0.000	0.000	0.000	0.000
TRINITY_DN427231_c1_g1	0.000	0.000	0.000	0.000	0.000	0.000	0.000	0.000	0.000	0.871
TRINITY_DN427231_c2_g1	0.000	0.754	0.000	0.000	0.000	3.465	0.000	0.000	0.406	0.000
TRINITY_DN427232_c0_g2	0.000	0.000	0.000	0.000	0.000	0.000	0.000	0.000	0.000	0.003
TRINITY_DN427233_c0_g1	0.000	2.648	0.000	0.000	0.000	0.000	0.000	0.000	1.068	0.450
TRINITY_DN427234_c0_g1	0.000	0.000	0.000	0.000	0.000	0.000	0.000	0.000	0.000	0.000
TRINITY_DN427235_c0_g1	0.000	1.439	0.000	0.000	0.000	0.000	0.000	0.000	0.731	0.000
TRINITY_DN427236_c0_g1	0.000	0.826	0.000	0.000	0.000	0.000	0.000	0.000	0.434	0.363
TRINITY_DN427237_c0_g1	0.000	0.000	0.000	0.000	0.000	0.556	0.000	0.000	0.000	0.000
TRINITY_DN427238_c0_g1	0.000	0.000	0.000	0.000	0.000	0.000	0.000	0.000	0.000	0.000
TRINITY_DN427239_c0_g1	0.000	0.000	0.000	0.000	0.000	0.000	0.000	0.000	2.639	0.000
TRINITY_DN42723_c0_g1	0.000	0.767	0.000	0.000	0.000	0.000	1.634	0.000	0.000	0.340
TRINITY_DN42723_c10_g1	0.000	0.000	0.000	0.000	0.000	0.000	0.000	0.000	0.810	0.000
TRINITY_DN42723_c3_g1	0.000	0.885	0.000	0.000	1.547	1.397	1.874	0.000	0.463	1.932
TRINITY_DN42723_c4_g1	0.000	0.000	0.000	0.000	0.000	0.000	0.000	0.000	0.000	1.049
TRINITY_DN42723_c8_g1	0.000	0.000	0.000	0.000	0.000	0.000	0.000	0.000	0.000	0.000
TRINITY_DN42723_c9_g1	0.000	0.000	0.000	0.000	0.000	0.000	0.000	0.000	0.000	0.942
TRINITY_DN427240_c0_g1	0.000	0.000	0.000	0.000	0.000	0.000	0.000	0.000	1.008	0.000
TRINITY_DN427240_c0_g2	0.000	0.000	0.000	1.900	0.000	0.000	0.000	0.000	0.000	0.000
TRINITY_DN427242_c0_g1	0.000	0.000	0.000	0.000	0.000	0.000	1.468	0.000	0.000	1.183
TRINITY_DN427242_c1_g1	0.000	0.000	0.000	2.123	2.347	0.000	0.000	0.000	0.000	0.000
TRINITY_DN427243_c1_g1	0.000	0.000	0.000	2.020	0.736	1.299	0.000	0.000	1.101	0.543
TRINITY_DN427243_c2_g1	0.000	2.490	3.609	0.000	4.275	0.000	2.668	0.000	0.000	0.000
TRINITY_DN427244_c0_g1	0.000	0.000	0.000	0.000	0.000	0.000	0.000	0.000	0.000	0.000
TRINITY_DN427244_c1_g1	0.000	0.000	0.000	0.000	0.000	0.000	0.000	0.000	0.000	0.000
TRINITY_DN427245_c0_g2	2.547	0.000	0.000	0.000	0.000	3.674	0.000	0.000	0.000	1.030
TRINITY_DN427246_c0_g1	0.478	0.000	0.000	0.000	0.000	0.000	1.809	0.000	0.726	0.497
TRINITY_DN427246_c0_g2	0.000	0.000	0.000	0.000	0.000	0.000	0.000	0.000	0.000	0.000
TRINITY_DN427247_c0_g1	0.817	0.000	0.000	0.000	0.000	0.000	0.000	0.000	0.000	0.670
TRINITY_DN427248_c0_g1	0.000	0.000	0.000	0.000	0.000	0.000	0.000	0.000	0.000	0.000
TRINITY_DN42724_c0_g1	7.932	3.961	6.254	12.310	9.277	18.970	7.691	7.051	4.764	13.930
TRINITY_DN42724_c0_g2	4.919	5.079	5.366	0.000	11.389	14.329	4.827	0.000	5.379	9.870
TRINITY_DN427251_c0_g1	0.379	0.467	0.000	0.000	0.000	0.000	0.000	0.000	0.000	0.317
TRINITY_DN427251_c1_g1	0.000	1.722	0.000	0.000	1.876	0.000	0.000	0.000	0.564	0.000
TRINITY_DN427251_c1_g2	0.000	0.000	0.000	0.000	0.000	0.000	0.000	0.000	0.000	0.000
TRINITY_DN427252_c0_g2	0.000	1.145	0.000	0.000	0.000	0.000	0.000	0.000	0.000	0.000
TRINITY_DN427254_c0_g1	0.574	0.000	0.000	0.000	0.000	0.000	0.000	0.000	0.000	0.000
TRINITY_DN427255_c0_g1	0.000	0.000	0.000	0.000	0.000	1.821	0.000	0.000	0.605	0.000
TRINITY_DN427257_c0_g1	0.000	0.000	0.000	0.000	0.000	0.000	0.000	0.000	1.065	0.871
TRINITY_DN42725_c0_g2	0.000	0.000	0.000	0.000	0.000	0.000	3.282	0.000	0.649	2.155
TRINITY_DN427260_c0_g1	0.000	0.000	0.000	0.000	0.000	0.000	0.000	0.000	0.000	0.000
TRINITY_DN427261_c0_g1	0.000	0.243	0.196	0.000	0.000	0.000	0.000	0.000	0.000	0.285
TRINITY_DN427262_c0_g1	0.000	0.000	0.000	0.000	0.000	0.000	0.000	0.000	0.325	0.000
TRINITY_DN427263_c0_g1	0.000	0.000	0.000	0.000	0.000	0.000	0.000	0.000	0.000	3.232
TRINITY_DN427264_c0_g1	0.000	0.000	3.084	0.000	0.000	0.000	0.000	0.000	0.000	0.000
TRINITY_DN427264_c1_g1	0.000	0.000	0.000	0.000	0.000	0.000	0.000	0.000	0.000	0.000
TRINITY_DN427265_c0_g1	0.000	0.000	0.000	0.000	0.000	0.000	0.000	0.000	0.000	0.000
TRINITY_DN427265_c0_g2	0.000	0.000	0.000	0.000	1.929	0.000	0.000	0.000	1.158	0.000
TRINITY_DN427265_c0_g3	0.000	0.000	0.000	0.000	0.000	0.000	0.000	3.222	0.000	0.000
TRINITY_DN427265_c2_g1	0.224	0.259	0.601	0.000	0.537	0.000	0.000	0.000	0.113	0.000
TRINITY_DN427266_c0_g1	0.000	0.000	0.000	0.000	0.000	0.000	0.000	0.000	0.000	0.000
TRINITY_DN427269_c0_g1	0.000	0.000	0.000	0.000	0.000	0.000	0.000	0.000	0.000	0.425
TRINITY_DN427269_c0_g2	0.000	0.000	0.000	0.000	0.000	0.000	1.072	0.000	0.000	0.438
TRINITY_DN42726_c0_g1	0.000	0.000	0.000	0.000	0.000	0.000	0.000	0.000	0.000	0.000
TRINITY_DN42726_c0_g2	0.000	0.000	0.000	0.000	0.000	0.000	0.000	0.000	0.000	0.000
TRINITY_DN427273_c0_g1	0.320	0.000	0.000	0.688	0.000	0.000	0.000	0.000	0.000	0.000
TRINITY_DN427273_c3_g1	0.000	0.000	0.000	0.000	0.000	0.000	0.000	0.000	0.000	0.000
TRINITY_DN427273_c4_g1	0.000	0.000	0.000	0.000	0.000	0.000	0.000	0.000	0.000	0.000
TRINITY_DN427273_c7_g1	0.000	0.000	0.000	0.000	0.000	0.000	0.000	1.308	0.000	0.389
TRINITY_DN427274_c0_g1	0.000	0.000	0.000	0.000	0.000	0.000	0.000	0.000	0.000	0.000
TRINITY_DN427275_c1_g1	0.000	0.000	0.000	0.000	0.000	0.000	0.000	0.000	0.000	0.000
TRINITY_DN427277_c1_g1	0.000	0.000	0.000	0.000	0.000	0.000	0.000	0.000	0.000	0.000
TRINITY_DN427278_c0_g1	0.000	0.000	0.000	0.000	0.000	0.000	0.000	0.000	0.000	0.432
TRINITY_DN427278_c1_g1	0.000	0.000	3.198	0.000	0.000	3.380	0.000	0.000	2.336	0.000
TRINITY_DN427278_c2_g1	0.000	0.000	0.000	0.000	0.000	0.000	0.000	0.000	0.000	0.000
TRINITY_DN427278_c5_g1	1.305	0.000	0.000	0.000	0.000	0.000	0.000	0.000	0.000	0.000
TRINITY_DN427278_c6_g1	0.000	0.000	0.000	0.000	0.000	0.000	0.000	0.000	0.000	0.000
TRINITY_DN427279_c0_g1	0.000	0.000	0.000	0.000	0.000	0.000	0.000	0.000	0.000	0.000
TRINITY_DN427279_c2_g1	0.000	0.000	0.000	0.000	0.000	3.603	0.000	0.000	0.000	0.000
TRINITY_DN427279_c3_g1	0.000	2.395	0.000	0.000	0.000	0.000	0.000	0.000	0.000	0.000
TRINITY_DN42727_c0_g1	0.000	0.000	0.000	0.000	0.000	0.000	0.000	0.000	0.000	0.000
TRINITY_DN42727_c0_g2	0.000	0.000	0.000	0.000	0.000	0.000	0.000	0.000	0.000	0.061
TRINITY_DN42727_c1_g1	0.364	0.000	0.000	0.000	0.000	0.176	0.107	0.000	0.000	0.197
TRINITY_DN427280_c0_g1	0.340	0.423	0.000	0.261	0.000	1.233	0.453	1.036	0.343	0.965
TRINITY_DN427280_c1_g1	0.209	0.000	0.842	0.000	0.000	0.000	0.000	0.000	0.000	0.170
TRINITY_DN427281_c0_g1	0.000	0.000	0.000	0.000	0.000	0.000	0.000	0.000	0.210	0.344
TRINITY_DN427281_c1_g1	0.000	0.000	0.000	0.000	0.000	0.000	0.000	0.000	0.573	0.477
TRINITY_DN427284_c0_g1	0.000	0.000	0.000	0.000	0.000	0.000	0.000	0.000	0.000	0.000
TRINITY_DN427284_c0_g2	0.000	0.000	0.000	0.000	0.000	0.000	0.000	0.000	0.000	0.000
TRINITY_DN427287_c1_g1	0.000	0.000	0.000	0.000	0.000	0.000	0.000	0.000	0.000	0.000
TRINITY_DN427288_c0_g1	0.000	0.000	1.092	0.000	0.000	0.000	0.000	0.000	0.000	0.000
TRINITY_DN427289_c0_g1	0.000	0.000	0.000	0.000	0.000	0.000	0.000	0.000	0.000	0.000
TRINITY_DN427289_c0_g2	0.000	0.000	0.000	0.000	0.000	0.000	0.000	0.000	0.000	1.636
TRINITY_DN427289_c1_g1	0.000	0.000	0.000	0.000	0.000	0.000	0.000	0.000	0.000	0.000
TRINITY_DN427289_c2_g1	0.000	0.000	0.000	0.000	0.000	0.000	0.000	0.000	0.000	0.000
TRINITY_DN42728_c0_g1	0.000	0.000	0.000	0.000	0.000	0.000	0.000	0.000	0.673	0.000
TRINITY_DN427290_c1_g2	0.000	0.000	0.000	0.000	0.000	0.000	0.000	0.000	0.368	0.000
TRINITY_DN427290_c3_g1	1.441	0.000	0.000	0.000	0.000	0.000	0.000	0.000	0.000	0.000
TRINITY_DN427291_c0_g1	0.000	0.000	2.447	2.654	0.000	0.000	0.000	0.000	0.894	0.000
TRINITY_DN427293_c0_g1	0.438	0.764	0.589	0.664	0.000	0.640	0.000	0.000	0.000	0.357
TRINITY_DN427293_c1_g1	0.000	0.000	0.000	0.000	0.000	0.000	0.000	0.000	0.000	1.111
TRINITY_DN427294_c0_g2	0.000	0.000	0.000	0.000	0.000	0.000	0.000	0.000	0.000	0.000
TRINITY_DN427294_c0_g3	0.000	0.000	0.000	0.000	0.000	2.251	0.000	3.103	0.000	0.000
TRINITY_DN427294_c0_g4	0.000	0.000	0.000	0.000	0.000	0.000	0.000	0.000	0.000	0.000
TRINITY_DN427294_c3_g1	0.000	0.211	0.000	0.383	1.252	0.000	0.000	0.000	0.126	0.102
TRINITY_DN427294_c4_g1	0.000	0.000	0.000	0.000	0.000	0.000	0.000	0.000	0.000	0.000
TRINITY_DN427295_c0_g3	0.000	0.000	0.000	0.000	0.000	0.877	0.000	0.000	0.000	0.000
TRINITY_DN427295_c1_g1	2.775	0.000	0.000	0.000	0.000	0.000	0.000	0.000	0.000	0.000
TRINITY_DN427295_c4_g1	0.000	0.000	4.825	5.231	0.000	0.000	0.000	3.567	0.000	0.000
TRINITY_DN427295_c4_g2	0.000	0.000	0.000	0.000	0.000	0.000	0.000	0.000	0.000	0.000
TRINITY_DN427296_c0_g1	0.000	0.000	0.000	0.000	0.000	0.000	0.000	0.000	0.000	1.011
TRINITY_DN427298_c0_g1	0.000	0.000	0.000	0.000	0.000	0.000	0.000	0.000	0.000	0.931
TRINITY_DN42729_c2_g1	0.000	4.590	0.000	0.000	0.000	0.000	9.785	4.769	1.204	3.819
TRINITY_DN4272_c0_g1	3.240	2.930	3.780	2.004	0.047	2.137	3.720	2.612	1.163	2.046
TRINITY_DN427300_c0_g1	0.000	0.000	3.977	0.000	1.597	2.881	0.000	0.000	0.557	0.000
TRINITY_DN427300_c0_g2	0.000	0.000	3.703	0.000	0.000	2.001	0.000	0.000	0.000	1.111
TRINITY_DN427300_c1_g1	0.000	0.000	0.000	0.946	0.000	0.000	0.000	0.000	0.876	1.953
TRINITY_DN427300_c3_g1	0.000	0.000	2.918	0.000	0.000	0.000	0.000	0.000	0.000	0.871
TRINITY_DN427300_c4_g1	0.000	0.000	0.000	0.000	0.000	0.000	0.000	0.000	0.000	0.000
TRINITY_DN427300_c9_g1	0.000	1.904	0.000	0.000	0.000	0.000	0.000	0.000	0.000	0.804
TRINITY_DN427302_c0_g1	0.000	4.403	0.000	0.000	0.000	0.000	0.000	0.000	0.000	1.059
TRINITY_DN427305_c0_g1	0.515	0.000	0.000	0.000	0.000	0.000	0.981	0.000	0.255	0.210
TRINITY_DN427307_c0_g1	0.000	0.000	1.173	0.000	0.000	0.000	0.854	1.095	0.000	0.708
TRINITY_DN427307_c1_g1	0.000	0.000	0.000	0.000	0.000	0.000	0.000	0.000	0.000	0.000
TRINITY_DN427307_c2_g2	0.000	0.000	0.000	0.000	0.000	0.000	0.000	0.000	0.000	0.000
TRINITY_DN427307_c3_g1	0.000	0.000	0.000	0.000	0.000	0.000	0.000	0.000	0.000	0.000
TRINITY_DN427307_c6_g1	0.779	0.000	0.000	0.000	0.000	0.000	0.000	0.000	0.766	0.000
TRINITY_DN427308_c0_g1	1.846	0.000	0.000	0.000	0.000	0.000	0.000	0.000	0.000	0.756
TRINITY_DN427309_c0_g2	0.000	0.000	0.000	0.000	0.000	1.167	0.000	0.000	0.371	0.479
TRINITY_DN427309_c1_g1	0.000	0.000	0.000	0.000	0.000	0.000	0.000	2.279	0.000	0.000
TRINITY_DN42730_c0_g1	0.260	0.000	0.000	0.000	0.000	0.000	0.000	0.000	0.000	0.412
TRINITY_DN42730_c0_g2	4.937	1.094	0.000	0.000	0.000	0.000	0.000	0.000	0.000	0.000
TRINITY_DN42730_c0_g3	0.000	0.000	0.000	0.000	0.000	0.000	0.000	0.000	0.000	1.077
TRINITY_DN42730_c0_g4	0.000	1.859	0.707	0.000	0.867	0.976	3.993	2.164	0.518	1.281
TRINITY_DN42730_c1_g1	0.000	0.000	0.000	0.000	0.000	0.000	0.000	0.000	0.000	0.000
TRINITY_DN42730_c1_g2	0.000	0.000	0.000	0.000	0.000	0.000	0.000	0.000	0.000	0.000
TRINITY_DN42730_c1_g4	0.000	0.000	0.000	0.000	0.000	0.000	0.000	0.000	0.000	0.000
TRINITY_DN42730_c3_g1	2.263	0.000	0.000	0.000	0.000	0.000	0.000	0.000	1.124	0.000
TRINITY_DN42730_c8_g1	0.000	0.000	0.000	0.000	0.000	0.000	0.000	0.000	0.000	0.000
TRINITY_DN42730_c9_g1	1.907	0.419	0.000	0.000	0.000	0.698	0.902	0.983	0.708	0.388
TRINITY_DN427311_c0_g1	0.000	0.000	0.000	0.000	0.000	0.000	0.000	0.000	0.000	0.000
TRINITY_DN427312_c1_g1	0.000	0.000	0.000	0.000	0.000	0.000	0.000	0.000	1.363	0.000
TRINITY_DN427313_c0_g1	0.000	4.583	0.000	0.000	1.597	1.440	0.968	0.000	0.956	0.000
TRINITY_DN427313_c1_g1	0.000	0.000	0.000	0.000	0.000	0.000	0.000	0.000	0.000	0.000
TRINITY_DN427314_c0_g1	0.000	0.000	0.000	0.000	0.000	0.000	0.000	0.000	0.703	0.000
TRINITY_DN427315_c0_g2	0.000	0.000	0.000	0.000	0.000	0.000	0.000	0.000	0.000	0.000
TRINITY_DN427315_c0_g3	0.000	0.000	0.000	0.000	2.073	0.000	0.000	0.000	0.000	0.000
TRINITY_DN427315_c1_g1	2.593	0.912	0.000	0.000	0.000	0.000	0.963	0.000	0.000	0.000
TRINITY_DN427315_c4_g1	0.000	0.000	0.000	0.000	0.000	0.000	0.000	0.000	0.000	0.000
TRINITY_DN427316_c0_g1	0.000	0.000	0.000	0.000	0.000	0.000	0.000	0.000	0.000	0.000
TRINITY_DN427317_c0_g1	0.707	0.000	0.000	0.000	0.000	0.000	0.000	0.000	0.000	0.000
TRINITY_DN427318_c0_g1	0.000	0.592	0.000	0.000	0.000	0.000	0.000	0.000	0.000	0.000
TRINITY_DN42731_c0_g1	0.000	0.000	0.000	0.000	0.000	0.000	0.000	0.000	0.000	0.000
TRINITY_DN427322_c0_g1	0.000	0.000	0.000	0.000	0.000	0.000	0.000	0.000	0.491	0.000
TRINITY_DN427324_c0_g1	0.000	0.000	0.000	0.000	0.000	0.000	0.000	0.000	0.000	0.000
TRINITY_DN427325_c0_g1	0.000	0.000	0.000	0.000	0.000	0.000	0.000	0.000	0.000	0.000
TRINITY_DN427325_c0_g2	0.000	0.000	0.000	0.000	0.000	0.000	0.000	0.000	0.000	0.000
TRINITY_DN427325_c0_g3	0.000	0.000	0.000	0.000	0.000	0.000	0.000	0.000	0.000	0.000
TRINITY_DN427325_c1_g1	0.000	0.000	0.000	0.000	0.000	0.000	0.000	0.000	0.000	0.000
TRINITY_DN427325_c3_g1	0.000	0.000	0.000	0.000	0.000	0.000	0.000	0.000	0.000	0.000
TRINITY_DN427325_c4_g1	0.000	0.000	0.000	0.000	0.000	0.000	0.000	0.000	0.000	0.000
TRINITY_DN427325_c7_g1	1.406	0.000	0.000	0.000	0.000	2.073	0.000	0.000	0.000	0.576
TRINITY_DN427327_c0_g1	0.000	0.000	0.000	0.000	0.000	0.000	0.000	0.000	0.865	0.000
TRINITY_DN427328_c0_g1	0.000	0.000	0.000	0.000	0.000	0.000	0.000	0.000	0.000	0.000
TRINITY_DN427328_c2_g1	0.000	0.000	0.000	0.000	0.000	0.000	2.591	0.000	0.000	1.274
TRINITY_DN427328_c3_g1	1.085	1.036	2.973	0.000	0.000	1.610	0.000	2.247	0.000	0.445
TRINITY_DN427329_c0_g1	0.000	0.000	0.000	0.735	0.000	0.000	0.000	0.000	0.000	0.000
TRINITY_DN427329_c1_g1	0.000	0.000	0.000	0.000	0.000	0.000	0.000	0.000	0.000	0.000
TRINITY_DN42732_c0_g1	0.000	0.000	0.000	2.399	0.000	0.000	0.000	0.000	0.000	0.000
TRINITY_DN42732_c12_g1	0.000	0.000	0.000	0.000	0.000	0.000	0.000	0.000	0.000	0.000
TRINITY_DN42732_c3_g1	0.000	2.082	0.000	0.000	0.000	0.000	0.000	0.000	0.000	0.880
TRINITY_DN42732_c5_g1	0.000	0.000	0.000	0.000	0.000	0.000	0.000	0.000	0.000	0.000
TRINITY_DN42732_c6_g1	0.000	1.705	0.000	0.000	0.000	0.000	0.000	0.000	0.000	0.716
TRINITY_DN42732_c7_g1	0.000	0.000	0.000	0.000	3.678	0.000	2.306	0.000	0.000	0.000
TRINITY_DN42732_c8_g1	0.000	0.000	0.000	0.000	0.000	0.000	0.000	0.000	1.187	0.000
TRINITY_DN427330_c0_g1	0.000	0.531	0.000	0.000	0.000	0.869	0.000	0.000	0.000	0.000
TRINITY_DN427330_c0_g4	0.272	0.000	0.594	0.832	0.000	0.000	0.199	0.556	0.223	0.331
TRINITY_DN427330_c0_g5	0.000	0.000	0.284	0.000	0.000	0.308	0.190	0.431	0.213	0.172
TRINITY_DN427330_c1_g1	0.000	0.000	0.000	0.000	0.000	0.000	1.061	0.000	1.043	0.434
TRINITY_DN427333_c0_g1	0.000	0.000	0.000	0.000	0.000	0.000	0.000	0.000	0.000	0.000
TRINITY_DN427333_c0_g2	0.000	0.000	0.000	0.000	0.857	0.000	0.000	0.000	0.256	0.000
TRINITY_DN427333_c0_g3	0.000	0.000	0.000	0.000	0.000	1.169	0.000	0.000	0.000	0.325
TRINITY_DN427334_c0_g1	0.000	0.421	0.000	0.000	0.793	0.000	0.907	0.000	0.021	0.000
TRINITY_DN427334_c0_g3	0.000	0.000	0.000	0.000	0.000	0.000	0.000	0.000	0.000	0.524
TRINITY_DN427334_c1_g1	2.410	0.000	0.000	3.506	0.000	0.000	0.000	0.000	0.000	1.949
TRINITY_DN427334_c1_g2	1.829	0.859	2.499	0.000	0.000	0.000	0.911	0.000	0.900	0.721
TRINITY_DN427335_c0_g1	0.000	0.000	0.000	0.000	1.455	0.000	0.000	0.000	0.000	0.000
TRINITY_DN427335_c1_g1	0.000	0.000	0.000	0.000	0.000	0.000	0.000	0.000	0.000	0.000
TRINITY_DN427335_c1_g2	0.000	0.000	0.000	0.000	0.000	0.000	0.000	0.000	0.000	0.490
TRINITY_DN427335_c1_g3	0.000	0.000	0.000	0.000	0.000	0.000	0.000	0.000	0.000	0.000
TRINITY_DN427335_c1_g4	0.000	0.000	0.000	0.000	0.000	0.000	0.000	0.000	0.867	0.000
TRINITY_DN427335_c2_g1	0.000	0.000	0.000	0.000	0.000	0.000	0.000	0.000	0.000	0.000
TRINITY_DN427336_c0_g1	0.000	0.000	0.000	0.000	0.000	0.000	0.000	0.000	0.000	0.000
TRINITY_DN427336_c1_g2	0.000	0.000	0.000	0.000	0.000	0.000	0.000	0.000	0.000	0.000
TRINITY_DN427337_c1_g1	0.000	0.000	0.000	0.000	0.000	0.000	0.000	0.000	0.000	0.000
TRINITY_DN427338_c0_g1	0.000	0.000	0.000	0.000	0.000	0.000	0.000	0.000	0.267	0.000
TRINITY_DN427339_c0_g1	0.000	0.000	0.000	0.000	0.000	0.000	0.000	0.000	0.000	1.111
TRINITY_DN42733_c0_g1	0.450	0.189	0.301	0.344	0.375	0.327	0.202	0.000	1.018	0.786
TRINITY_DN42733_c1_g1	0.000	0.000	0.000	0.000	0.000	0.000	0.000	0.000	0.000	0.000
TRINITY_DN42733_c1_g2	0.852	1.274	0.932	1.065	0.854	0.000	0.418	0.473	0.884	1.118
TRINITY_DN42733_c2_g1	0.000	0.000	2.609	0.000	0.000	0.000	1.964	0.000	0.000	1.559
TRINITY_DN42733_c2_g2	0.000	0.000	0.000	0.000	0.000	0.000	0.000	0.000	0.000	0.000
TRINITY_DN42733_c4_g1	0.000	0.000	0.000	0.000	0.000	0.000	0.000	0.000	0.000	0.000
TRINITY_DN427340_c0_g1	0.000	1.823	0.000	0.000	0.000	0.000	0.000	0.000	0.000	0.768
TRINITY_DN427340_c1_g2	0.779	2.778	0.000	1.471	1.283	0.000	0.000	0.000	0.000	0.319
TRINITY_DN427342_c0_g1	0.000	0.000	0.000	0.000	0.000	0.000	0.000	0.000	0.000	0.000
TRINITY_DN427342_c0_g2	0.000	4.174	0.000	0.000	0.000	0.000	0.000	0.000	0.000	0.000
TRINITY_DN427342_c1_g1	0.000	0.000	0.000	0.000	0.000	1.330	0.000	0.000	0.000	0.000
TRINITY_DN427343_c0_g1	0.457	0.000	0.615	0.000	2.268	0.000	1.292	1.882	0.000	1.115
TRINITY_DN427345_c0_g1	0.000	0.000	0.000	0.000	0.000	0.000	0.000	0.000	0.000	0.000
TRINITY_DN427348_c0_g1	0.000	0.141	0.000	0.260	0.000	0.000	0.000	0.000	0.000	0.206
TRINITY_DN42734_c0_g1	0.000	1.158	0.595	0.000	0.000	0.000	2.121	0.000	0.438	0.000
TRINITY_DN42734_c10_g1	0.000	0.000	0.000	0.000	0.000	0.000	0.000	0.000	0.000	0.000
TRINITY_DN42734_c1_g1	0.000	0.000	0.000	0.000	0.000	0.000	0.000	0.000	0.000	0.000
TRINITY_DN427350_c0_g1	0.000	0.610	0.000	0.000	0.000	0.000	0.329	0.000	0.000	0.577
TRINITY_DN427350_c0_g2	0.000	0.000	0.000	0.000	0.000	0.000	0.000	0.000	0.000	0.000
TRINITY_DN427350_c1_g1	0.000	0.000	0.000	0.000	0.000	0.000	1.682	0.000	0.000	0.000
TRINITY_DN427350_c2_g1	1.074	0.000	0.000	0.000	0.000	0.000	0.000	0.000	0.000	0.000
TRINITY_DN427350_c3_g1	0.000	0.866	0.000	0.000	0.000	0.000	0.000	0.000	0.505	0.000
TRINITY_DN427351_c0_g1	0.000	0.000	0.000	2.801	0.000	2.757	0.000	0.000	0.943	0.000
TRINITY_DN427353_c0_g1	0.000	0.885	0.000	0.000	0.000	0.000	0.476	0.000	0.000	0.204
TRINITY_DN427353_c0_g2	0.000	0.000	0.000	0.000	0.000	0.000	0.000	0.000	0.000	0.000
TRINITY_DN427353_c1_g1	0.000	0.000	0.000	0.000	0.000	0.000	0.000	0.000	0.000	0.000
TRINITY_DN427355_c0_g1	0.261	0.000	0.000	0.000	0.000	0.380	0.000	0.000	0.131	0.212
TRINITY_DN427356_c0_g1	0.000	0.000	1.745	0.000	0.000	0.000	0.000	0.000	1.261	0.000
TRINITY_DN427357_c0_g1	0.415	0.000	0.000	0.000	0.000	0.000	0.000	0.000	0.000	0.179
TRINITY_DN427358_c0_g1	2.319	0.000	0.000	0.000	0.000	0.000	0.000	0.000	1.157	0.000
TRINITY_DN427358_c1_g1	0.000	0.000	0.000	0.000	0.000	0.000	0.000	0.000	0.000	0.000
TRINITY_DN427358_c2_g1	0.000	0.000	0.000	0.000	0.000	0.000	0.000	0.000	0.000	0.000
TRINITY_DN427359_c0_g1	0.000	0.000	0.000	0.000	0.000	0.000	0.000	0.000	0.000	0.000
TRINITY_DN427359_c1_g1	0.000	0.000	0.000	0.000	0.000	0.000	0.000	0.000	0.000	0.000
TRINITY_DN427359_c1_g2	0.000	0.000	0.000	0.000	0.000	0.000	0.000	0.000	0.000	0.000
TRINITY_DN427359_c1_g3	0.000	0.000	0.000	0.000	0.000	0.000	0.000	0.000	0.000	0.000
TRINITY_DN427359_c1_g5	0.000	0.000	0.000	0.000	4.275	0.000	0.000	0.000	0.000	1.069
TRINITY_DN427359_c3_g1	0.000	0.000	0.000	0.000	0.000	0.000	0.000	0.000	0.000	0.000
TRINITY_DN427359_c4_g1	0.000	0.000	0.000	0.000	0.000	0.000	0.000	3.563	0.000	0.705
TRINITY_DN427359_c5_g1	0.000	0.000	0.000	0.000	0.000	0.000	0.000	0.000	0.000	0.000
TRINITY_DN42735_c0_g1	0.000	0.000	4.499	0.000	0.000	0.000	0.000	0.000	0.000	0.000
TRINITY_DN42735_c1_g1	1.253	0.000	0.000	0.000	0.000	0.000	1.275	0.000	0.619	0.515
TRINITY_DN42735_c2_g1	0.000	0.000	0.000	0.000	7.497	0.000	0.000	3.103	0.000	0.626
TRINITY_DN427360_c0_g1	0.000	0.000	0.000	0.000	0.000	0.000	0.000	0.000	0.000	0.000
TRINITY_DN427360_c0_g2	0.000	1.700	0.000	0.000	0.000	0.000	0.000	0.000	0.000	0.373
TRINITY_DN427360_c0_g3	0.000	0.000	0.000	0.000	0.000	0.000	0.000	0.000	0.000	0.000
TRINITY_DN427360_c0_g4	0.000	0.000	0.000	0.000	0.000	0.000	0.000	0.000	0.000	0.000
TRINITY_DN427360_c0_g7	0.000	0.000	0.000	0.000	0.000	0.000	0.000	0.000	0.000	0.000
TRINITY_DN427360_c4_g1	0.000	1.566	0.000	0.000	0.000	0.000	0.000	0.000	0.800	0.000
TRINITY_DN427360_c6_g1	0.000	0.000	0.000	0.000	0.000	0.000	0.000	0.000	0.000	0.000
TRINITY_DN427360_c7_g1	0.000	0.000	0.000	0.000	0.000	0.000	2.306	0.000	0.000	1.003
TRINITY_DN427361_c0_g1	0.000	0.000	0.000	0.000	0.000	0.000	0.000	0.000	0.000	0.000
TRINITY_DN427361_c1_g1	0.000	0.000	0.000	0.000	0.000	0.000	0.000	0.000	0.306	0.254
TRINITY_DN427362_c4_g1	0.000	0.000	0.000	0.000	0.000	0.000	0.000	0.000	0.000	0.000
TRINITY_DN427362_c5_g1	0.000	0.000	0.000	0.000	0.000	0.000	0.000	0.000	0.000	0.652
TRINITY_DN427363_c0_g1	0.547	0.000	0.000	0.000	1.665	0.000	0.000	0.000	0.998	0.415
TRINITY_DN427363_c0_g2	0.253	1.451	0.564	0.651	0.847	0.979	1.254	0.855	0.386	0.548
TRINITY_DN427363_c2_g1	0.000	0.000	0.000	0.000	4.356	0.000	0.000	0.000	0.000	0.000
TRINITY_DN427364_c0_g1	0.000	0.000	0.000	0.000	0.000	0.000	0.438	0.000	0.000	0.566
TRINITY_DN427367_c0_g1	0.000	0.000	0.000	0.000	0.000	0.000	0.000	0.000	0.000	0.956
TRINITY_DN427367_c1_g1	0.000	0.000	0.000	0.000	0.000	0.000	0.000	0.000	0.000	0.000
TRINITY_DN427368_c0_g1	0.000	0.000	0.000	0.000	0.000	0.000	0.000	0.000	0.000	0.000
TRINITY_DN427368_c1_g1	0.000	0.000	0.000	0.000	0.000	0.000	0.000	0.000	0.000	0.000
TRINITY_DN42736_c0_g1	0.000	0.000	0.000	0.000	0.000	0.000	0.000	0.000	0.000	0.000
TRINITY_DN42736_c1_g2	0.000	0.580	0.000	0.516	0.562	0.000	0.000	0.693	0.338	0.550
TRINITY_DN42736_c2_g1	0.000	0.000	0.000	0.000	0.000	0.000	0.000	0.000	0.434	0.000
TRINITY_DN42736_c3_g1	0.633	0.270	0.425	0.000	0.000	0.000	0.000	0.000	0.000	0.257
TRINITY_DN42736_c5_g1	1.441	0.000	0.000	0.000	0.000	0.000	1.468	0.000	0.000	0.000
TRINITY_DN427371_c0_g1	0.000	0.000	0.000	0.000	2.844	0.000	0.000	0.000	0.253	0.000
TRINITY_DN427371_c1_g1	1.753	0.524	2.374	1.766	0.967	0.000	0.000	1.211	0.577	1.672
TRINITY_DN427371_c2_g1	0.000	0.000	0.000	0.000	0.000	0.000	4.825	4.691	0.000	0.958
TRINITY_DN427372_c1_g1	0.000	0.000	0.000	0.000	0.000	0.000	0.000	0.000	0.000	1.354
TRINITY_DN427372_c5_g1	0.000	0.000	0.000	0.000	0.000	0.000	0.000	0.000	0.000	0.000
TRINITY_DN427374_c0_g1	2.039	0.000	0.000	0.000	0.000	0.000	0.000	0.000	0.000	0.000
TRINITY_DN427374_c0_g2	0.000	0.000	0.000	0.709	0.000	0.000	0.000	0.000	0.464	0.191
TRINITY_DN427375_c0_g1	0.669	0.086	0.229	0.518	0.000	0.000	0.449	0.173	0.285	0.379
TRINITY_DN427375_c1_g1	0.000	0.000	0.000	0.000	0.775	0.000	2.654	0.000	0.000	0.381
TRINITY_DN427375_c1_g2	0.000	0.000	0.000	0.000	0.000	0.000	0.000	0.000	0.000	0.000
TRINITY_DN427375_c2_g1	0.000	0.000	0.000	0.000	0.000	0.000	0.000	0.000	0.000	0.000
TRINITY_DN427375_c3_g1	0.000	0.000	0.000	0.000	0.000	0.000	0.000	0.000	0.000	0.000
TRINITY_DN427375_c3_g2	0.000	0.000	0.000	0.000	0.000	0.000	0.000	0.000	0.000	0.000
TRINITY_DN427375_c3_g3	0.000	0.000	0.000	0.000	0.000	0.000	0.000	0.000	0.000	0.000
TRINITY_DN427375_c4_g1	0.000	0.000	0.000	0.000	0.000	0.000	0.000	0.000	0.000	0.000
TRINITY_DN427375_c5_g1	0.804	1.833	0.000	1.163	0.611	0.000	0.000	0.000	0.448	0.611
TRINITY_DN427375_c6_g1	0.000	0.000	0.000	0.000	0.000	0.000	0.000	0.000	0.178	0.533
TRINITY_DN427375_c7_g1	0.000	0.000	0.000	0.000	0.895	0.000	0.000	0.000	0.000	0.000
TRINITY_DN427376_c0_g1	0.000	0.000	0.000	0.000	0.000	0.000	0.000	0.000	0.000	0.000
TRINITY_DN427377_c0_g1	0.000	0.000	0.000	0.000	0.000	0.000	0.000	0.000	0.000	0.000
TRINITY_DN427379_c0_g1	1.133	2.969	0.909	2.094	1.705	0.987	0.996	0.873	0.838	2.208
TRINITY_DN42737_c0_g1	54.065	61.417	50.744	53.994	54.460	49.780	52.418	63.654	56.844	55.498
TRINITY_DN42737_c0_g2	0.900	1.113	1.087	0.000	3.022	0.509	1.371	0.000	0.575	3.127
TRINITY_DN42737_c1_g1	3.454	0.000	0.000	0.000	0.000	0.000	0.000	0.000	0.000	0.000
TRINITY_DN42737_c2_g1	0.000	0.000	0.000	0.000	0.000	0.000	0.000	0.000	0.862	0.000
TRINITY_DN42737_c4_g1	0.000	0.000	0.000	0.000	0.000	0.000	0.000	0.000	0.000	0.000
TRINITY_DN427381_c0_g1	0.000	0.000	0.000	0.000	0.000	0.000	0.000	0.000	0.000	0.000
TRINITY_DN427382_c1_g1	0.000	0.000	0.000	0.000	0.000	0.000	0.000	0.000	0.000	0.000
TRINITY_DN427382_c1_g2	0.000	0.000	0.000	3.170	0.000	0.000	0.000	0.000	1.075	0.880
TRINITY_DN427382_c1_g3	0.000	0.000	0.000	0.000	0.000	0.000	0.000	0.000	0.000	0.000
TRINITY_DN427382_c2_g1	0.000	0.000	0.000	0.000	0.000	0.000	0.000	0.000	0.000	0.000
TRINITY_DN427383_c0_g1	2.481	0.000	0.000	0.000	0.000	0.000	0.000	0.000	0.000	1.000
TRINITY_DN427384_c0_g1	0.000	0.000	2.133	0.000	0.000	0.000	0.000	0.000	0.379	0.161
TRINITY_DN427384_c2_g2	0.000	0.000	0.000	0.000	0.000	0.953	0.000	0.000	0.000	1.194
TRINITY_DN427384_c4_g1	1.369	0.587	0.460	1.565	0.000	0.000	0.316	0.000	0.512	0.000
TRINITY_DN427385_c0_g1	0.000	0.000	0.000	0.000	0.000	0.000	0.000	0.000	0.000	0.000
TRINITY_DN427386_c0_g1	0.000	0.000	0.000	0.000	0.000	0.000	0.000	0.000	0.000	0.000
TRINITY_DN427386_c2_g1	0.000	0.000	3.652	0.000	0.000	0.000	0.000	0.000	0.000	0.000
TRINITY_DN427387_c0_g2	0.000	0.000	0.000	0.000	0.000	0.000	0.000	0.000	0.000	0.000
TRINITY_DN427387_c1_g1	0.000	0.000	0.000	0.000	0.000	0.000	0.000	0.000	0.000	0.000
TRINITY_DN427388_c0_g1	0.000	0.000	1.061	0.000	0.000	0.000	0.768	0.000	0.000	0.000
TRINITY_DN427389_c0_g1	1.112	0.000	0.000	0.000	0.867	0.000	0.567	0.000	0.000	0.481
TRINITY_DN427389_c0_g2	0.000	1.815	0.000	7.357	0.000	0.000	1.560	0.000	0.000	0.395
TRINITY_DN427389_c1_g1	0.000	0.000	0.000	0.000	0.000	0.000	0.000	0.000	0.000	0.000
TRINITY_DN42738_c1_g1	0.000	0.000	0.000	0.000	0.000	0.000	2.284	0.000	0.000	0.909
TRINITY_DN427390_c0_g1	0.000	0.000	0.000	0.000	0.000	0.000	0.000	0.000	0.000	0.000
TRINITY_DN427390_c0_g2	0.000	0.000	0.000	0.000	0.000	0.000	0.000	0.000	0.000	0.398
TRINITY_DN427391_c0_g1	0.000	2.240	0.000	0.000	0.000	0.000	0.000	0.000	0.000	0.508
TRINITY_DN427391_c0_g3	0.000	0.000	0.000	0.000	0.000	0.000	0.000	0.000	0.251	0.627
TRINITY_DN427391_c3_g1	0.000	0.000	0.000	0.000	0.000	3.290	0.000	0.000	1.136	0.000
TRINITY_DN427391_c5_g1	0.000	0.000	0.000	0.000	0.000	0.000	0.000	0.000	0.000	0.000
TRINITY_DN427393_c0_g1	0.000	0.000	0.000	0.000	0.000	0.000	0.000	0.000	0.000	0.000
TRINITY_DN427395_c3_g1	0.000	0.000	0.000	10.432	0.000	0.000	0.000	0.000	0.000	0.000
TRINITY_DN427396_c1_g1	0.000	0.223	0.000	0.000	0.441	0.770	0.240	0.000	0.000	0.644
TRINITY_DN427397_c0_g1	0.000	0.000	0.000	0.000	0.000	0.000	0.000	0.000	0.000	0.000
TRINITY_DN427398_c0_g1	2.018	0.000	0.000	2.977	8.412	0.000	2.073	0.000	0.000	2.072
TRINITY_DN427398_c1_g1	1.192	1.145	0.000	3.565	1.961	1.772	1.209	0.000	0.589	0.979
TRINITY_DN427399_c0_g1	0.261	0.000	0.000	0.000	0.000	0.000	0.345	0.000	0.000	0.106
TRINITY_DN42739_c0_g1	0.000	0.000	0.345	0.000	0.000	0.000	0.000	0.000	0.240	0.000
TRINITY_DN42739_c1_g1	0.000	0.000	0.000	0.000	0.000	0.000	0.000	0.000	0.000	0.000
TRINITY_DN42739_c1_g2	0.000	0.000	0.000	0.000	0.000	0.000	0.000	0.000	0.000	0.000
TRINITY_DN42739_c4_g1	0.000	0.000	0.000	1.625	0.000	0.000	0.000	0.000	0.000	0.890
TRINITY_DN42739_c6_g1	0.000	0.000	0.000	0.000	0.000	0.000	0.000	0.000	0.000	0.816
TRINITY_DN4273_c0_g1	0.000	0.037	0.000	0.000	0.161	0.000	0.000	0.069	0.000	0.101
TRINITY_DN4273_c0_g2	3.753	2.528	3.230	3.841	2.545	2.757	2.721	1.786	2.751	2.549
TRINITY_DN4273_c1_g1	0.000	0.000	0.000	1.355	0.000	0.000	0.000	0.000	0.888	0.000
TRINITY_DN427401_c0_g1	0.000	0.000	0.000	0.000	0.000	0.000	0.000	0.000	0.000	0.000
TRINITY_DN427401_c0_g2	0.000	0.000	0.000	0.000	0.000	0.000	0.000	0.000	0.000	0.580
TRINITY_DN427401_c1_g1	0.000	1.368	0.000	0.000	0.000	0.000	0.000	0.000	0.000	0.000
TRINITY_DN427403_c0_g1	0.000	0.000	0.000	0.000	0.000	0.000	0.000	0.000	0.000	0.000
TRINITY_DN427404_c0_g1	0.000	0.000	0.000	0.000	0.000	0.000	0.000	0.000	0.000	0.000
TRINITY_DN427405_c0_g2	0.796	0.224	1.074	0.000	0.000	0.583	2.280	1.624	0.000	0.928
TRINITY_DN427406_c0_g1	0.000	0.000	0.000	0.000	0.000	0.000	0.000	0.000	0.000	0.964
TRINITY_DN427406_c1_g1	0.000	0.000	0.000	0.000	0.000	1.920	0.000	0.000	0.000	1.065
TRINITY_DN427407_c0_g1	0.000	0.000	0.000	0.000	1.650	0.000	0.000	0.000	0.000	0.000
TRINITY_DN427407_c2_g1	0.000	0.000	0.000	2.414	0.000	0.000	0.000	0.000	0.000	0.000
TRINITY_DN427409_c0_g1	0.000	0.000	0.000	0.000	0.000	0.000	0.000	0.000	0.000	0.000
TRINITY_DN42740_c0_g1	0.000	0.000	0.000	0.000	1.847	0.000	0.000	0.000	0.555	1.385
TRINITY_DN42740_c0_g2	2.241	0.000	0.000	0.000	0.000	0.000	2.284	0.000	0.000	0.000
TRINITY_DN42740_c0_g3	4.918	0.000	0.000	0.000	0.000	0.000	0.000	0.000	0.000	2.973
TRINITY_DN42740_c12_g1	2.673	5.596	2.165	2.424	0.884	1.567	2.040	2.209	1.585	5.887
TRINITY_DN42740_c3_g1	0.000	0.000	0.000	0.000	0.000	0.000	0.000	0.000	0.000	0.000
TRINITY_DN42740_c4_g1	0.000	0.000	0.000	0.000	0.000	0.000	0.000	0.000	0.000	1.030
TRINITY_DN42740_c5_g1	2.190	1.146	1.483	0.845	1.451	4.480	2.881	1.803	0.252	1.783
TRINITY_DN427411_c0_g1	0.278	0.235	0.000	0.000	0.000	0.000	0.000	0.000	0.278	0.225
TRINITY_DN427411_c0_g3	0.000	0.000	0.000	0.000	0.000	0.000	0.000	0.000	0.000	0.808
TRINITY_DN427411_c1_g1	0.000	0.000	0.000	0.000	1.145	0.000	0.000	0.000	0.000	0.284
TRINITY_DN427411_c4_g1	0.000	0.000	0.000	0.000	0.000	0.000	5.470	0.000	0.000	0.000
TRINITY_DN427411_c5_g1	0.000	0.000	0.000	0.000	0.000	0.000	0.000	0.000	0.000	0.000
TRINITY_DN427412_c0_g1	0.000	0.000	0.000	0.000	0.000	0.000	0.000	0.000	0.000	0.000
TRINITY_DN427413_c0_g1	0.000	0.000	0.000	0.000	0.000	0.000	0.000	0.000	0.000	0.000
TRINITY_DN427415_c0_g1	0.547	0.000	0.000	0.000	0.905	0.000	0.000	0.000	0.000	0.000
TRINITY_DN427415_c1_g1	0.000	0.000	0.000	0.000	0.000	0.000	0.000	0.000	0.000	0.000
TRINITY_DN427416_c0_g1	0.000	0.000	0.000	0.000	0.000	0.000	0.000	0.000	1.257	0.000
TRINITY_DN427416_c0_g2	0.000	0.000	0.000	0.000	0.000	0.000	0.597	0.000	0.000	0.000
TRINITY_DN427416_c0_g4	2.696	0.000	0.000	0.000	4.356	0.000	0.000	0.000	0.000	0.000
TRINITY_DN427416_c0_g5	1.936	1.873	0.000	0.000	0.000	2.821	1.992	0.000	0.965	0.791
TRINITY_DN427417_c0_g1	0.000	0.000	0.582	0.000	0.000	0.000	0.000	0.000	0.000	0.176
TRINITY_DN427418_c0_g1	0.000	0.000	0.000	0.000	0.000	0.000	0.000	0.000	0.000	0.000
TRINITY_DN427418_c0_g2	0.000	0.158	0.000	0.000	0.000	0.275	0.000	0.000	0.000	0.077
TRINITY_DN427419_c1_g1	0.000	0.000	0.000	0.000	0.000	0.000	0.000	0.000	0.000	0.000
TRINITY_DN42741_c0_g1	0.000	0.000	0.000	0.000	0.000	0.000	0.000	0.000	0.000	0.000
TRINITY_DN42741_c0_g2	3.802	3.195	3.505	0.000	5.654	6.366	0.941	0.000	5.316	7.225
TRINITY_DN42741_c0_g3	0.000	0.000	0.000	0.000	0.000	0.000	0.000	0.000	0.000	0.673
TRINITY_DN42741_c0_g5	0.000	0.000	0.000	0.000	0.000	0.000	0.000	0.000	0.000	0.000
TRINITY_DN42741_c0_g6	0.000	1.254	1.775	4.245	6.394	7.678	1.459	0.000	5.901	2.464
TRINITY_DN42741_c2_g1	0.000	0.000	0.000	0.561	0.000	0.000	0.000	0.000	0.184	0.000
TRINITY_DN427420_c0_g1	0.000	0.000	0.000	0.000	0.000	0.000	0.000	0.000	0.000	1.029
TRINITY_DN427420_c0_g2	0.000	0.000	0.000	0.000	0.000	0.000	0.000	0.000	0.745	0.000
TRINITY_DN427420_c2_g1	0.000	0.000	0.000	0.000	0.000	0.000	0.000	0.000	1.013	0.000
TRINITY_DN427421_c0_g1	0.000	0.981	0.000	0.000	0.000	0.000	0.000	0.000	0.000	0.423
TRINITY_DN427422_c0_g1	0.000	0.000	0.000	0.000	0.000	0.000	0.000	0.000	0.000	0.274
TRINITY_DN427423_c0_g1	0.000	0.000	0.000	0.000	0.000	0.000	0.000	0.000	0.000	0.000
TRINITY_DN427425_c0_g1	0.000	1.806	0.000	1.436	0.000	0.000	0.955	0.000	0.942	0.000
TRINITY_DN427427_c0_g1	0.000	0.000	0.000	0.000	0.000	0.000	0.758	0.000	0.106	0.000
TRINITY_DN42742_c0_g1	0.000	0.000	0.000	0.000	0.000	0.000	0.000	0.000	0.000	0.000
TRINITY_DN42742_c2_g1	0.000	0.000	1.775	1.933	0.000	0.000	2.635	0.000	1.530	2.131
TRINITY_DN427430_c0_g1	1.260	0.000	0.000	0.000	0.000	0.000	1.281	0.000	1.246	0.000
TRINITY_DN427431_c0_g1	0.000	0.000	0.000	0.000	0.000	0.000	0.000	0.000	0.000	0.000
TRINITY_DN427431_c1_g1	0.000	0.000	0.000	0.000	0.000	0.000	0.000	0.000	0.000	0.694
TRINITY_DN427431_c1_g2	0.000	0.000	0.000	0.000	0.000	0.000	0.000	0.000	0.000	0.000
TRINITY_DN427432_c0_g1	0.728	0.665	0.000	1.092	0.000	0.000	0.711	0.000	0.000	0.298
TRINITY_DN427432_c0_g2	0.742	0.000	0.000	0.000	0.000	0.000	0.000	0.000	0.000	0.911
TRINITY_DN427432_c1_g1	0.000	0.000	0.000	0.000	0.000	0.000	0.000	0.000	0.853	0.000
TRINITY_DN427432_c3_g1	0.000	0.000	0.000	0.000	0.000	0.000	0.000	0.000	0.000	0.000
TRINITY_DN427433_c1_g1	0.000	0.000	0.000	0.000	0.000	0.000	0.000	0.000	0.000	0.000
TRINITY_DN427434_c0_g1	0.000	0.000	0.000	0.000	0.000	0.000	0.000	0.000	0.000	1.100
TRINITY_DN427434_c1_g1	0.000	1.733	0.000	2.024	2.237	0.000	1.387	0.000	0.673	0.559
TRINITY_DN427434_c2_g1	0.000	0.000	0.000	0.000	0.000	0.000	1.146	0.000	0.000	0.000
TRINITY_DN427435_c0_g1	0.000	0.000	0.000	0.000	0.000	0.000	0.000	0.000	0.000	0.000
TRINITY_DN427437_c0_g1	0.459	0.000	0.000	0.695	0.000	0.671	0.866	0.000	0.455	0.187
TRINITY_DN427437_c1_g1	0.581	0.247	0.000	0.000	0.000	0.423	0.265	0.000	0.000	0.236
TRINITY_DN427437_c3_g1	0.000	0.000	0.000	0.000	0.000	0.000	0.000	0.000	0.000	0.887
TRINITY_DN42743_c0_g1	0.419	1.012	0.162	0.687	0.701	0.203	0.494	0.284	0.566	0.511
TRINITY_DN42743_c0_g2	0.508	0.422	0.227	0.000	0.000	0.246	0.151	0.344	1.875	0.275
TRINITY_DN427440_c1_g1	1.561	0.000	0.000	0.000	0.000	0.000	0.000	0.000	0.000	0.638
TRINITY_DN427445_c0_g1	0.000	0.000	0.000	0.000	0.000	0.000	0.000	0.000	0.000	0.000
TRINITY_DN427445_c0_g2	0.000	0.000	0.000	0.000	0.000	0.000	0.000	0.000	0.000	0.000
TRINITY_DN427446_c0_g1	0.000	0.000	0.000	0.000	0.000	0.000	0.000	0.000	0.000	0.000
TRINITY_DN427447_c0_g1	0.000	0.000	0.000	0.000	0.000	0.000	0.000	0.000	0.000	2.869
TRINITY_DN427447_c1_g1	0.406	0.000	0.000	0.000	0.000	0.000	0.000	0.000	0.102	0.000
TRINITY_DN427449_c0_g1	0.000	0.000	0.000	0.000	0.000	0.000	0.000	0.000	0.000	0.000
TRINITY_DN42744_c0_g1	0.000	0.000	0.000	0.000	0.000	0.000	0.000	0.000	0.000	0.000
TRINITY_DN42744_c0_g2	0.000	0.000	0.000	0.000	0.000	0.000	0.000	0.000	0.000	0.000
TRINITY_DN42744_c2_g1	0.000	0.000	1.313	0.000	0.000	0.000	0.000	0.000	0.473	0.000
TRINITY_DN427451_c0_g1	0.000	1.178	0.000	0.636	0.694	0.000	0.000	0.000	0.309	0.605
TRINITY_DN427452_c0_g1	0.000	0.000	0.000	0.000	0.000	0.000	0.000	0.000	0.000	0.000
TRINITY_DN427452_c0_g2	0.000	0.000	0.000	0.000	0.000	0.000	0.000	0.000	0.000	0.000
TRINITY_DN427452_c1_g1	0.000	0.000	4.386	5.556	0.000	0.000	0.000	0.000	0.000	1.237
TRINITY_DN427453_c0_g1	0.000	0.000	0.000	0.000	0.000	0.000	0.000	1.398	0.332	0.000
TRINITY_DN427453_c1_g1	0.000	0.000	0.000	0.000	0.000	0.000	0.000	0.000	0.000	0.675
TRINITY_DN427454_c0_g1	1.380	0.000	0.000	0.000	0.000	0.000	0.000	0.000	0.682	0.000
TRINITY_DN427455_c0_g1	0.000	0.000	0.000	0.000	0.000	0.000	0.000	0.000	0.000	0.000
TRINITY_DN427456_c0_g1	0.000	0.000	0.000	1.160	0.000	0.000	0.000	0.000	0.000	0.317
TRINITY_DN427457_c1_g1	0.000	0.000	0.000	0.000	0.000	2.679	0.000	0.000	0.914	0.750
TRINITY_DN427458_c0_g1	0.000	0.000	0.000	3.506	3.907	0.000	0.000	0.000	0.000	0.975
TRINITY_DN427458_c2_g1	2.846	0.000	0.000	1.900	0.000	0.000	0.000	0.000	1.891	0.584
TRINITY_DN42745_c0_g1	0.000	0.000	0.000	0.000	0.000	0.000	0.000	0.000	0.874	1.863
TRINITY_DN42745_c0_g2	0.000	2.612	0.540	0.000	0.000	0.000	0.000	0.000	0.000	0.000
TRINITY_DN42745_c10_g1	0.000	0.000	0.000	0.000	0.000	0.000	0.000	0.000	0.000	0.000
TRINITY_DN42745_c9_g1	0.000	0.000	0.000	0.000	0.000	0.000	0.000	0.000	2.007	0.822
TRINITY_DN427461_c0_g1	0.000	0.000	0.000	0.000	0.000	0.000	0.000	0.000	0.000	0.000
TRINITY_DN427462_c0_g1	0.000	0.000	0.000	0.000	0.000	0.000	0.000	0.000	0.000	0.000
TRINITY_DN427463_c0_g1	0.000	0.000	0.000	0.000	0.000	0.000	0.000	0.000	1.828	0.000
TRINITY_DN427463_c0_g2	0.000	0.000	0.000	0.000	1.244	0.000	0.000	0.000	1.113	0.309
TRINITY_DN427464_c0_g1	7.509	9.239	6.086	8.789	6.925	6.894	12.726	5.632	9.962	8.986
TRINITY_DN427466_c0_g1	0.000	0.000	0.000	1.326	0.000	0.000	3.509	0.000	0.000	0.000
TRINITY_DN427467_c0_g1	3.311	0.000	0.000	0.000	0.000	0.000	0.000	0.000	0.000	0.677
TRINITY_DN427468_c0_g1	0.887	0.000	0.000	0.000	0.000	1.539	0.000	0.000	1.474	0.000
TRINITY_DN427468_c0_g2	0.000	5.077	0.000	0.000	2.844	1.771	0.000	7.051	0.000	0.711
TRINITY_DN427469_c1_g1	0.000	0.000	0.000	0.000	0.000	0.000	0.000	0.000	0.000	0.000
TRINITY_DN427470_c0_g1	0.000	0.000	0.000	0.000	0.000	0.000	0.000	0.000	0.000	0.706
TRINITY_DN427471_c0_g1	0.000	0.000	0.000	0.000	0.000	0.000	0.000	0.000	0.000	0.000
TRINITY_DN427471_c1_g1	0.000	0.000	0.000	0.000	0.000	0.000	0.000	0.000	0.000	0.000
TRINITY_DN427471_c4_g1	0.000	0.000	0.000	0.000	0.000	0.000	0.000	0.000	0.000	0.000
TRINITY_DN427472_c0_g1	0.000	0.000	0.000	0.000	0.000	0.000	0.000	0.000	0.000	0.192
TRINITY_DN427474_c0_g1	0.000	0.000	0.000	0.000	0.000	0.000	0.000	0.000	0.000	0.627
TRINITY_DN427475_c1_g1	0.000	0.000	0.000	0.000	0.000	0.000	0.000	0.000	0.566	0.469
TRINITY_DN427477_c0_g1	0.000	0.376	0.581	1.965	0.000	0.631	0.000	1.776	1.927	0.528
TRINITY_DN427478_c0_g1	0.000	0.000	0.000	0.000	0.000	0.000	0.000	0.000	0.000	0.000
TRINITY_DN427479_c2_g1	0.000	0.000	0.000	0.000	0.000	0.000	0.000	0.000	0.000	0.000
TRINITY_DN42747_c0_g1	6.535	4.758	8.391	5.683	6.004	5.659	5.011	5.314	5.711	4.335
TRINITY_DN42747_c0_g2	0.000	0.525	0.000	0.000	0.000	0.000	0.000	0.000	0.000	0.075
TRINITY_DN42747_c1_g1	0.000	0.000	0.000	0.000	0.000	0.000	0.000	0.000	0.000	0.000
TRINITY_DN42747_c3_g1	0.594	0.533	0.000	0.896	0.000	0.000	0.000	0.000	0.000	0.243
TRINITY_DN42747_c6_g1	0.000	0.000	0.000	0.000	0.000	0.000	0.000	0.000	0.000	1.049
TRINITY_DN427481_c0_g1	0.000	0.000	0.000	0.000	0.000	0.000	0.000	0.000	0.000	0.000
TRINITY_DN427481_c1_g1	0.000	3.664	0.000	0.000	0.000	0.000	2.578	0.000	0.000	0.000
TRINITY_DN427483_c0_g1	0.000	0.000	0.000	0.000	0.000	0.000	0.000	0.000	0.000	0.000
TRINITY_DN427483_c1_g1	0.000	0.000	0.000	0.000	0.000	0.000	0.000	0.000	0.000	0.000
TRINITY_DN427484_c0_g2	0.000	0.000	0.000	0.000	0.000	0.000	0.000	0.000	0.000	0.000
TRINITY_DN427486_c0_g1	0.000	0.000	0.000	0.000	0.000	0.000	0.525	2.268	0.000	0.358
TRINITY_DN427488_c0_g1	0.431	0.000	1.738	0.000	0.000	0.000	0.000	0.000	0.000	1.411
TRINITY_DN42748_c0_g1	0.000	0.000	0.000	0.000	0.000	0.000	0.000	0.000	0.000	0.286
TRINITY_DN427490_c0_g2	0.000	2.355	0.000	0.000	0.000	0.000	0.000	0.000	0.000	0.000
TRINITY_DN427490_c1_g1	0.000	0.000	0.000	0.000	0.000	2.412	3.364	0.000	0.000	0.673
TRINITY_DN427490_c1_g4	0.000	0.000	0.000	0.000	0.000	0.000	0.000	2.026	0.960	0.400
TRINITY_DN427490_c2_g1	0.000	0.000	0.000	0.000	0.000	0.000	0.000	0.000	0.000	0.000
TRINITY_DN427490_c3_g1	0.000	0.000	0.000	0.000	0.000	0.000	0.000	0.000	0.000	0.991
TRINITY_DN427490_c4_g1	0.000	0.000	0.000	0.000	0.000	0.000	0.000	0.000	0.000	0.000
TRINITY_DN427490_c5_g1	0.000	0.313	0.000	0.000	0.000	0.000	0.674	0.000	0.000	0.148
TRINITY_DN427492_c0_g1	0.000	0.000	0.000	0.000	0.000	0.000	1.057	0.000	0.272	0.000
TRINITY_DN427493_c0_g1	0.608	0.393	0.811	0.243	0.510	1.148	0.261	0.642	1.278	1.683
TRINITY_DN427495_c0_g1	0.735	0.498	0.201	0.000	0.000	0.655	0.260	0.000	0.076	0.244
TRINITY_DN427496_c0_g1	0.000	0.000	0.000	0.000	0.000	0.000	0.000	0.000	0.000	0.000
TRINITY_DN427496_c3_g1	0.000	0.000	0.000	0.000	0.000	0.000	0.000	0.000	0.000	0.000
TRINITY_DN427498_c0_g1	0.000	0.000	0.000	0.000	0.000	0.000	0.000	0.000	0.000	0.000
TRINITY_DN427498_c2_g1	0.000	0.000	0.000	0.000	0.000	0.000	0.000	0.000	0.000	0.000
TRINITY_DN427498_c3_g1	0.000	0.000	0.000	0.000	0.000	0.000	0.000	0.000	0.000	0.000
TRINITY_DN427498_c4_g1	0.000	0.000	0.000	0.000	0.000	0.000	0.000	0.000	0.000	0.000
TRINITY_DN427498_c6_g1	0.000	0.000	0.000	0.000	0.000	0.000	0.000	0.000	0.000	0.000
TRINITY_DN427499_c0_g1	0.000	2.236	0.000	0.000	0.000	0.000	0.000	0.000	0.000	0.000
TRINITY_DN42749_c0_g1	0.000	0.000	0.000	0.000	0.000	2.207	0.000	0.000	0.000	0.000
TRINITY_DN42749_c0_g2	0.000	0.000	0.000	0.000	0.000	0.000	1.612	0.000	0.000	0.000
TRINITY_DN42749_c1_g2	0.000	0.000	0.000	0.000	0.000	0.000	0.000	0.000	0.546	0.000
TRINITY_DN42749_c2_g1	0.000	0.000	0.000	0.000	0.000	0.000	0.000	0.000	0.000	0.000
TRINITY_DN42749_c5_g1	0.000	0.000	0.000	0.000	0.000	0.000	0.000	4.571	0.000	0.000
TRINITY_DN42749_c5_g2	0.000	0.000	0.000	4.797	0.000	0.000	0.000	0.000	0.000	1.993
TRINITY_DN42749_c5_g3	0.000	0.000	0.000	0.000	0.000	0.000	0.000	0.000	0.000	0.662
TRINITY_DN42749_c5_g5	0.000	0.000	0.000	0.000	1.477	0.000	0.000	0.000	0.329	0.000
TRINITY_DN4274_c10_g1	0.000	0.000	0.000	0.000	0.000	0.000	0.000	0.000	0.000	0.000
TRINITY_DN4274_c11_g1	0.000	0.000	0.000	0.000	0.000	0.000	0.000	0.000	0.000	0.000
TRINITY_DN4274_c12_g1	0.000	0.000	0.000	0.000	0.000	0.000	0.000	0.000	0.000	0.000
TRINITY_DN4274_c1_g1	0.461	0.000	0.000	0.672	0.000	0.000	0.000	0.000	0.321	0.316
TRINITY_DN4274_c2_g3	0.000	0.000	0.000	0.000	0.000	0.000	0.000	0.000	0.000	1.294
TRINITY_DN4274_c5_g1	0.000	0.000	0.000	0.000	0.000	0.000	0.000	0.000	0.000	0.000
TRINITY_DN4274_c7_g1	0.000	1.278	0.000	0.000	0.000	0.000	0.000	0.000	0.000	0.000
TRINITY_DN4274_c7_g2	0.965	2.013	1.840	0.000	0.000	4.739	2.142	0.000	2.096	3.324
TRINITY_DN4274_c8_g1	2.234	1.547	2.170	2.611	1.520	3.095	1.709	1.507	2.654	3.627
TRINITY_DN4274_c8_g2	0.000	0.000	0.000	0.000	0.000	0.000	0.000	0.000	0.000	0.000
TRINITY_DN4274_c8_g3	0.000	1.382	0.000	0.000	0.000	0.000	0.000	0.000	0.000	0.000
TRINITY_DN4274_c9_g2	0.000	0.000	0.000	0.000	0.000	0.000	0.000	0.000	0.000	0.000
TRINITY_DN4274_c9_g3	0.000	0.000	0.000	0.000	0.000	0.000	0.000	0.000	0.000	0.000
TRINITY_DN427502_c0_g1	1.920	0.000	0.000	0.000	0.000	0.000	0.000	0.000	0.000	2.199
TRINITY_DN427502_c0_g2	0.706	0.517	2.312	2.185	0.000	1.021	0.610	0.000	2.111	1.427
TRINITY_DN427503_c0_g1	7.334	8.463	6.047	10.229	10.701	9.058	5.607	5.292	18.836	8.371
TRINITY_DN427503_c0_g3	18.871	4.208	32.596	9.817	38.249	23.931	15.374	18.883	19.661	17.898
TRINITY_DN427503_c1_g1	0.000	0.000	0.000	0.000	0.000	0.000	0.000	0.000	0.000	0.000
TRINITY_DN427503_c1_g2	0.000	0.000	0.000	0.000	0.000	0.000	0.000	0.000	0.000	0.000
TRINITY_DN427503_c1_g3	0.000	0.000	0.000	0.000	0.000	0.000	0.000	0.000	0.000	0.000
TRINITY_DN427503_c3_g1	0.000	0.000	0.000	0.000	0.000	0.000	0.000	0.000	0.000	0.000
TRINITY_DN427504_c0_g1	0.000	0.000	0.000	0.000	0.000	0.000	0.000	0.000	0.000	0.682
TRINITY_DN427504_c0_g2	0.000	0.000	0.000	0.000	0.000	0.000	0.000	0.000	0.000	0.000
TRINITY_DN427505_c0_g2	0.000	0.000	0.000	0.000	0.000	0.000	0.000	3.665	0.000	2.232
TRINITY_DN427505_c0_g3	0.768	0.000	0.000	0.000	0.637	0.000	0.000	0.000	0.000	0.000
TRINITY_DN427505_c3_g1	0.000	0.000	0.000	0.000	0.000	0.000	0.000	0.000	0.000	0.000
TRINITY_DN427505_c4_g1	0.000	0.000	0.000	0.000	0.000	1.849	1.267	0.000	0.000	0.000
TRINITY_DN427505_c4_g2	0.000	0.000	0.000	0.499	0.865	0.477	0.903	0.000	0.000	0.000
TRINITY_DN427505_c6_g1	0.000	0.000	1.278	0.000	0.000	0.000	0.000	0.000	0.000	0.193
TRINITY_DN427505_c9_g1	0.000	0.000	0.000	0.000	0.000	0.000	0.000	1.902	0.000	0.376
TRINITY_DN427506_c0_g1	0.000	0.000	0.000	0.000	0.000	0.000	0.000	0.000	0.000	0.000
TRINITY_DN427508_c0_g1	0.000	0.000	0.000	0.000	0.000	0.000	1.027	0.000	0.000	0.439
TRINITY_DN427509_c0_g1	0.000	0.305	0.476	0.540	1.178	0.000	0.000	0.000	0.353	0.432
TRINITY_DN427509_c0_g2	0.000	0.000	0.000	0.000	0.000	0.000	0.000	0.000	0.686	0.000
TRINITY_DN427509_c0_g3	0.000	0.000	0.000	0.000	0.000	0.000	0.000	0.000	0.000	0.000
TRINITY_DN427509_c1_g1	0.000	2.201	0.000	0.000	0.000	0.000	0.000	0.000	0.000	0.637
TRINITY_DN42750_c2_g1	1.540	7.211	1.301	2.751	3.017	4.141	6.229	0.000	1.311	6.159
TRINITY_DN427510_c0_g1	0.000	0.000	0.000	0.000	0.000	0.000	0.000	0.000	0.000	0.000
TRINITY_DN427510_c1_g1	0.000	0.976	0.000	0.000	0.000	1.525	0.000	0.000	0.000	1.264
TRINITY_DN427511_c0_g1	0.000	0.000	0.000	0.000	0.000	0.000	0.000	1.184	0.000	0.000
TRINITY_DN427512_c1_g1	0.000	0.000	0.000	0.000	0.000	0.000	0.000	0.000	0.000	0.000
TRINITY_DN427513_c0_g1	0.000	0.000	2.296	2.479	0.000	0.000	0.000	0.000	0.000	0.000
TRINITY_DN427514_c0_g2	0.000	0.457	0.697	0.000	0.000	0.000	0.000	0.000	0.000	0.211
TRINITY_DN427514_c1_g1	0.000	0.353	0.000	0.000	0.000	0.000	0.000	0.000	0.000	0.000
TRINITY_DN427514_c1_g2	2.775	2.603	0.000	0.000	0.000	0.000	0.000	5.444	0.000	0.000
TRINITY_DN427514_c1_g3	2.072	0.000	0.000	0.000	0.000	0.000	0.000	0.000	1.029	0.000
TRINITY_DN427514_c2_g1	0.000	0.000	0.000	0.000	0.000	0.000	2.767	0.000	0.568	0.000
TRINITY_DN427514_c4_g1	0.000	0.000	0.000	0.000	0.000	0.000	0.000	4.449	0.000	0.000
TRINITY_DN427515_c0_g1	0.000	0.000	0.000	0.000	0.000	0.000	0.000	0.000	0.000	0.000
TRINITY_DN427516_c0_g2	0.000	1.635	0.000	0.000	0.000	0.000	0.000	0.000	0.000	0.000
TRINITY_DN427516_c0_g4	0.000	0.000	0.000	0.000	0.000	0.000	0.000	0.000	0.000	0.000
TRINITY_DN427516_c0_g5	0.869	2.256	1.161	1.965	0.000	1.262	2.432	0.888	1.071	0.703
TRINITY_DN427516_c0_g6	0.000	0.000	0.000	4.996	0.000	0.000	0.000	0.000	0.000	2.762
TRINITY_DN427516_c0_g7	0.000	0.000	0.000	0.000	0.000	0.000	0.000	0.000	0.000	0.000
TRINITY_DN427516_c0_g8	0.000	1.811	0.000	0.000	0.000	0.000	0.000	0.000	0.929	0.000
TRINITY_DN427516_c1_g1	0.719	0.000	0.000	0.000	0.000	0.525	0.000	0.000	0.179	0.292
TRINITY_DN427516_c2_g1	0.000	0.000	0.000	0.000	0.000	0.000	0.000	0.000	0.000	0.000
TRINITY_DN427516_c3_g1	0.000	0.000	0.000	0.000	0.000	0.000	0.000	0.000	0.000	0.000
TRINITY_DN427518_c0_g1	0.000	0.000	0.000	0.000	0.000	0.000	0.000	0.000	0.000	0.000
TRINITY_DN427519_c0_g1	0.000	0.000	0.000	0.000	0.000	0.000	0.000	0.000	0.000	0.000
TRINITY_DN427519_c1_g1	0.331	0.000	0.000	0.000	0.000	0.000	0.000	0.000	0.165	0.403
TRINITY_DN427520_c0_g1	0.000	0.000	0.000	0.000	0.000	0.000	0.000	0.000	0.000	0.000
TRINITY_DN427520_c1_g1	0.000	0.000	0.000	0.000	0.000	3.232	0.000	0.000	0.000	1.818
TRINITY_DN427521_c0_g1	2.046	0.619	0.000	0.000	1.125	0.000	0.000	2.826	0.000	0.402
TRINITY_DN427521_c0_g3	0.000	0.000	2.051	2.300	1.487	0.000	1.797	0.000	0.752	2.387
TRINITY_DN427521_c1_g1	1.870	0.000	0.000	0.000	1.030	0.000	0.000	0.000	0.000	1.019
TRINITY_DN427522_c0_g1	0.000	0.000	0.000	3.865	4.275	0.000	0.000	0.000	1.320	0.000
TRINITY_DN427522_c0_g2	0.000	1.766	0.000	0.000	0.000	0.000	0.632	0.000	0.641	0.517
TRINITY_DN427523_c0_g1	0.000	0.000	0.000	0.000	0.000	0.000	0.000	0.000	0.000	0.000
TRINITY_DN427524_c0_g1	0.674	0.784	1.345	0.835	1.187	0.197	0.479	0.826	0.344	1.676
TRINITY_DN427525_c0_g1	0.000	0.000	0.000	1.478	0.000	0.000	0.983	0.000	0.485	0.000
TRINITY_DN427525_c1_g1	0.000	0.000	0.000	0.000	0.000	0.000	0.000	0.000	0.000	0.000
TRINITY_DN427526_c0_g1	0.000	0.000	0.000	0.000	0.000	0.000	0.000	0.000	0.480	0.801
TRINITY_DN427528_c1_g1	0.000	0.000	0.000	0.000	0.000	0.000	0.000	0.000	0.000	0.000
TRINITY_DN427528_c2_g1	0.000	0.000	0.000	0.000	0.000	0.000	0.000	0.000	0.000	0.000
TRINITY_DN427529_c0_g1	0.000	0.000	0.000	0.000	0.000	1.771	0.000	0.000	1.177	0.979
TRINITY_DN42752_c0_g1	1.008	0.000	0.000	0.000	0.000	0.000	0.000	2.620	0.000	0.413
TRINITY_DN42752_c1_g1	0.000	1.823	0.000	0.000	0.000	0.000	0.000	0.000	0.000	0.732
TRINITY_DN427532_c0_g1	0.000	0.000	0.000	0.000	0.000	0.000	0.000	0.000	0.000	0.000
TRINITY_DN427534_c0_g1	0.000	0.000	0.000	0.000	0.000	0.000	0.000	0.000	0.000	0.000
TRINITY_DN427535_c0_g1	1.290	2.492	1.765	1.962	2.120	0.000	0.000	0.000	0.000	2.120
TRINITY_DN427535_c0_g2	0.000	0.000	0.000	0.000	0.000	0.000	0.000	0.000	0.000	0.000
TRINITY_DN427535_c1_g1	0.000	0.000	0.000	0.000	0.000	3.996	0.000	0.000	0.000	0.000
TRINITY_DN427535_c3_g1	0.000	0.000	0.000	0.000	0.000	0.000	0.000	0.000	0.000	0.000
TRINITY_DN427535_c4_g1	0.000	0.000	0.000	0.000	0.000	0.000	0.000	0.000	0.000	0.000
TRINITY_DN427537_c0_g1	0.000	0.000	0.732	0.000	0.000	0.000	0.000	0.000	0.000	0.221
TRINITY_DN427537_c0_g2	0.000	0.000	0.000	0.000	0.000	0.000	0.000	0.000	0.000	0.000
TRINITY_DN427538_c0_g1	0.429	0.000	0.000	0.220	0.239	0.000	0.126	0.290	0.072	0.290
TRINITY_DN427538_c3_g1	0.000	0.000	0.000	0.000	0.938	0.000	0.000	0.000	0.000	0.000
TRINITY_DN427538_c4_g1	0.000	0.000	0.000	0.000	0.000	0.000	0.000	2.055	0.000	0.000
TRINITY_DN427539_c0_g1	0.000	0.000	0.000	2.735	0.000	4.138	3.665	0.000	1.696	0.595
TRINITY_DN42753_c1_g1	1.951	0.000	8.020	0.000	0.000	0.000	0.000	0.000	0.990	0.841
TRINITY_DN42753_c2_g1	0.000	0.000	0.000	4.982	0.000	0.000	0.000	0.000	0.408	1.121
TRINITY_DN42753_c3_g1	0.000	0.000	0.000	0.000	0.000	0.000	0.000	0.000	0.000	0.000
TRINITY_DN42753_c3_g2	0.000	0.000	0.000	0.000	0.000	0.000	0.000	0.000	0.000	0.000
TRINITY_DN42753_c3_g3	0.000	0.000	0.000	0.000	0.000	0.000	0.000	0.000	0.000	0.000
TRINITY_DN42753_c3_g5	0.592	0.319	0.513	0.000	0.000	0.278	0.171	0.390	0.678	1.011
TRINITY_DN42753_c3_g8	0.837	0.000	4.554	0.000	0.000	1.240	0.000	1.736	0.412	1.376
TRINITY_DN427540_c1_g1	0.000	1.646	0.000	0.000	0.000	0.000	0.000	0.000	0.000	1.381
TRINITY_DN427540_c2_g1	0.000	0.000	0.000	0.000	0.000	0.000	0.000	0.000	1.065	1.743
TRINITY_DN427542_c0_g1	0.000	0.000	0.000	1.753	0.000	0.000	0.000	0.000	0.579	1.446
TRINITY_DN427542_c3_g1	0.000	0.000	0.000	0.000	0.000	0.000	0.000	0.000	0.000	0.000
TRINITY_DN427542_c4_g1	0.000	0.000	0.000	0.000	0.000	0.000	0.000	0.000	0.000	0.000
TRINITY_DN427543_c0_g1	0.340	1.074	0.000	0.000	0.000	0.000	0.000	0.000	0.000	0.138
TRINITY_DN427543_c1_g1	0.000	0.203	0.000	0.000	0.000	0.000	0.000	0.000	0.000	0.000
TRINITY_DN427543_c2_g1	0.485	0.000	0.000	0.000	0.000	0.000	0.000	0.000	0.000	0.000
TRINITY_DN427544_c0_g1	0.000	0.000	0.000	0.000	0.000	0.000	0.000	0.000	0.000	0.000
TRINITY_DN427546_c0_g1	0.000	0.000	0.000	0.000	0.000	0.000	0.000	0.000	0.000	0.000
TRINITY_DN427547_c0_g1	0.000	0.000	0.000	0.000	0.000	0.000	0.000	0.000	2.131	0.000
TRINITY_DN427548_c0_g1	0.000	0.000	0.000	0.000	0.000	0.000	0.000	0.000	0.000	0.250
TRINITY_DN427549_c0_g1	0.000	0.000	0.000	0.000	0.000	0.000	0.000	0.000	0.000	0.000
TRINITY_DN427552_c0_g1	2.410	0.000	0.000	0.000	0.000	0.000	0.000	3.311	0.000	0.000
TRINITY_DN427553_c0_g1	0.000	0.000	0.000	0.000	0.000	0.000	0.000	0.000	0.000	0.843
TRINITY_DN427554_c0_g1	0.316	0.000	0.000	0.000	0.000	0.000	0.000	0.000	0.158	1.282
TRINITY_DN427554_c2_g1	0.000	0.000	0.000	0.344	0.000	0.000	0.404	0.651	0.163	0.130
TRINITY_DN427554_c5_g1	0.000	0.000	0.000	0.000	0.000	0.000	0.000	0.000	0.000	0.000
TRINITY_DN427555_c0_g1	0.110	0.000	0.294	0.338	0.551	0.797	0.000	0.445	0.359	0.447
TRINITY_DN427556_c0_g1	0.000	0.000	0.000	0.000	0.000	0.000	0.000	0.000	0.000	0.000
TRINITY_DN427556_c1_g1	0.000	0.000	0.000	0.000	0.000	0.000	0.000	0.000	0.000	0.000
TRINITY_DN427556_c2_g1	0.000	0.000	0.000	0.000	0.000	0.000	0.000	0.000	0.000	0.162
TRINITY_DN427556_c3_g1	0.000	0.000	0.000	0.000	0.000	0.000	0.000	0.000	0.000	0.000
TRINITY_DN427559_c0_g1	0.000	0.585	2.290	0.000	0.000	0.000	0.000	0.000	0.000	0.000
TRINITY_DN42755_c0_g1	0.000	0.000	0.000	0.000	0.000	0.000	0.000	0.000	0.907	2.232
TRINITY_DN42755_c0_g2	0.000	0.000	0.000	0.000	0.000	0.000	0.000	0.000	0.000	0.000
TRINITY_DN42755_c0_g3	0.000	0.000	0.000	9.510	0.000	0.000	0.000	0.000	0.000	0.000
TRINITY_DN42755_c0_g4	0.000	0.000	0.000	0.000	0.000	0.000	0.000	0.000	0.000	0.000
TRINITY_DN42755_c1_g1	0.000	0.000	0.000	0.000	0.000	0.000	0.000	0.000	0.000	0.000
TRINITY_DN427561_c0_g1	0.000	0.000	0.000	0.000	0.000	0.000	1.717	0.000	0.000	0.000
TRINITY_DN427561_c0_g2	0.000	0.000	0.000	0.000	0.000	0.000	0.000	0.000	0.000	0.000
TRINITY_DN427562_c0_g1	0.000	0.000	0.000	0.000	0.000	0.000	0.000	0.000	0.000	0.000
TRINITY_DN427565_c0_g1	0.000	0.000	0.000	0.000	0.000	0.000	0.000	0.000	0.000	0.000
TRINITY_DN427566_c0_g1	0.000	0.000	0.507	0.574	0.000	0.000	0.000	0.000	0.000	0.307
TRINITY_DN427566_c1_g1	0.000	0.000	0.000	0.000	0.000	0.000	0.000	0.000	0.000	0.000
TRINITY_DN427569_c1_g1	0.000	0.000	0.000	0.000	0.000	0.000	0.000	0.000	0.000	0.000
TRINITY_DN42756_c0_g2	1.702	0.791	6.948	0.000	0.000	1.262	0.843	0.000	2.930	0.350
TRINITY_DN427570_c0_g1	0.000	0.000	0.000	0.000	0.000	0.000	0.000	0.000	0.000	0.000
TRINITY_DN427571_c0_g1	0.000	0.000	0.000	0.000	0.000	0.000	0.000	0.000	0.000	0.000
TRINITY_DN427572_c0_g1	0.000	0.000	0.000	0.000	0.000	0.000	0.000	0.000	0.000	0.000
TRINITY_DN427573_c0_g1	0.000	0.000	0.000	0.000	0.000	0.000	0.000	0.000	0.000	0.000
TRINITY_DN427574_c0_g2	0.000	0.000	0.000	0.000	0.000	0.000	0.000	0.000	0.000	0.871
TRINITY_DN427574_c1_g1	0.000	1.904	0.000	0.000	0.000	0.000	0.000	0.000	0.000	0.000
TRINITY_DN427575_c0_g1	0.376	0.000	0.000	0.572	0.000	0.000	0.000	0.000	0.000	0.153
TRINITY_DN427575_c1_g1	0.000	0.000	0.000	0.000	0.000	0.000	0.000	0.000	0.162	0.132
TRINITY_DN427576_c0_g1	0.000	0.000	0.000	0.000	0.000	0.000	0.000	0.000	0.000	0.744
TRINITY_DN427576_c0_g2	0.000	0.000	0.000	2.498	0.000	0.000	0.000	0.000	0.000	0.000
TRINITY_DN427576_c3_g1	0.000	0.000	0.000	0.000	0.000	0.000	0.000	0.000	0.000	0.311
TRINITY_DN427576_c6_g1	0.000	0.000	0.000	0.000	0.000	0.000	0.000	0.000	0.000	0.000
TRINITY_DN427577_c0_g1	0.000	0.000	0.000	0.000	2.499	0.000	1.560	0.000	0.756	1.252
TRINITY_DN427577_c1_g1	0.165	0.686	0.000	0.508	0.276	0.000	0.294	0.000	0.167	0.470
TRINITY_DN427578_c0_g1	0.000	0.000	0.000	0.000	0.000	0.000	0.000	0.000	0.000	0.174
TRINITY_DN427579_c0_g4	0.000	0.000	0.000	0.000	0.000	0.000	0.000	0.000	0.000	0.000
TRINITY_DN427579_c1_g1	0.791	0.000	0.000	0.000	1.304	0.000	0.000	0.000	0.389	0.922
TRINITY_DN427579_c2_g2	0.000	0.000	0.000	0.000	0.000	0.000	0.000	0.000	0.000	0.000
TRINITY_DN427579_c3_g1	0.401	0.167	0.268	0.921	0.000	0.291	0.179	0.000	0.202	0.176
TRINITY_DN427579_c4_g1	0.552	0.000	0.370	0.000	0.000	0.000	1.003	0.000	0.277	0.672
TRINITY_DN427579_c5_g1	8.248	0.000	0.000	0.000	0.000	0.000	0.000	0.000	0.000	0.000
TRINITY_DN427579_c7_g1	0.000	0.000	0.000	0.000	0.000	0.000	0.000	0.000	1.270	0.000
TRINITY_DN42757_c0_g1	0.000	0.046	0.000	0.000	0.560	0.000	0.000	0.749	2.050	1.526
TRINITY_DN42757_c1_g1	0.000	0.000	0.000	0.000	0.000	0.000	0.000	0.000	0.000	0.000
TRINITY_DN42757_c1_g3	0.000	0.000	0.000	0.000	0.000	0.000	0.000	0.000	0.000	0.000
TRINITY_DN42757_c1_g4	0.000	0.385	0.000	0.000	1.999	0.000	0.000	0.000	0.000	0.180
TRINITY_DN42757_c2_g2	0.000	0.000	0.000	1.571	0.000	0.000	0.000	0.000	0.000	0.000
TRINITY_DN42757_c3_g1	0.000	0.000	0.000	1.367	0.000	0.000	0.000	0.000	0.448	0.000
TRINITY_DN427580_c0_g1	0.000	0.000	0.000	0.000	0.000	0.000	0.000	0.000	0.000	0.894
TRINITY_DN427581_c0_g1	0.000	0.000	0.000	2.738	0.000	0.000	0.000	3.717	0.000	0.000
TRINITY_DN427583_c0_g1	0.000	0.000	0.000	0.000	0.000	0.000	0.361	0.000	0.000	0.000
TRINITY_DN427583_c1_g1	0.000	0.000	0.000	0.000	0.000	0.000	0.000	0.000	0.000	0.000
TRINITY_DN427584_c0_g1	0.000	0.000	0.000	0.000	0.000	0.000	0.000	0.000	0.325	0.000
TRINITY_DN427585_c0_g1	0.517	1.310	0.347	0.000	0.000	0.376	0.234	1.589	0.779	0.210
TRINITY_DN427586_c0_g1	0.000	0.000	0.000	0.000	0.000	0.000	0.000	0.000	0.000	0.000
TRINITY_DN427587_c0_g1	0.000	0.000	0.000	0.000	0.000	0.000	0.000	0.000	0.000	0.000
TRINITY_DN427588_c0_g1	0.000	0.000	0.000	0.000	0.000	0.000	0.000	0.000	0.000	0.000
TRINITY_DN427589_c0_g1	0.000	0.000	0.000	0.000	0.000	0.000	1.985	0.000	0.000	0.408
TRINITY_DN42758_c0_g1	1.998	1.872	0.550	1.441	1.030	1.626	0.187	1.373	2.905	1.362
TRINITY_DN42758_c0_g2	0.000	0.931	0.000	0.000	0.000	0.000	0.000	0.000	0.000	0.000
TRINITY_DN42758_c1_g1	5.034	2.529	0.000	0.000	0.000	0.000	0.000	2.383	0.789	3.682
TRINITY_DN42758_c2_g1	0.000	0.000	0.000	0.000	0.000	0.000	1.296	0.000	0.000	0.000
TRINITY_DN42758_c2_g2	0.000	0.000	0.000	0.000	0.000	0.000	0.000	0.000	0.000	0.000
TRINITY_DN42758_c3_g1	0.240	1.499	0.000	0.000	0.000	0.000	0.000	0.000	0.000	0.000
TRINITY_DN42758_c4_g1	0.000	0.000	0.000	0.000	0.000	0.000	0.000	0.000	0.000	0.000
TRINITY_DN427595_c0_g1	1.221	1.463	0.373	0.432	0.000	0.121	0.051	0.192	0.390	0.249
TRINITY_DN427595_c0_g2	0.140	0.000	0.000	0.000	0.468	0.000	0.000	0.090	0.249	0.000
TRINITY_DN427595_c1_g1	0.000	0.211	0.000	0.000	0.000	0.000	0.226	0.516	0.000	0.101
TRINITY_DN427595_c2_g1	0.000	0.000	0.000	0.444	0.000	0.210	0.000	0.000	0.219	0.000
TRINITY_DN427596_c0_g1	0.000	0.000	0.000	0.000	0.000	0.000	0.000	0.000	0.000	0.000
TRINITY_DN427597_c0_g1	0.000	0.000	0.000	0.000	0.000	0.000	0.000	0.000	0.000	0.917
TRINITY_DN427597_c0_g2	0.000	0.000	0.000	0.000	0.000	0.000	0.000	0.000	0.000	0.000
TRINITY_DN427598_c0_g1	0.000	0.000	0.000	0.000	0.000	0.000	0.000	0.000	0.000	0.000
TRINITY_DN427599_c0_g1	0.000	0.000	0.000	0.000	0.000	0.000	0.000	0.000	0.000	0.239
TRINITY_DN427599_c0_g2	0.987	0.000	0.000	0.000	0.000	0.000	0.606	0.674	0.493	0.668
TRINITY_DN427599_c1_g1	0.000	0.000	0.000	0.000	0.000	0.000	0.000	0.000	0.741	0.613
TRINITY_DN42759_c0_g1	0.000	0.000	0.000	0.000	0.000	0.000	0.000	0.000	0.000	0.726
TRINITY_DN4275_c4_g1	4.562	2.188	12.449	13.355	3.713	0.000	2.324	9.509	2.515	3.795
TRINITY_DN427600_c0_g1	0.893	1.561	0.000	0.696	1.480	0.000	1.261	1.839	0.664	0.545
TRINITY_DN427600_c1_g1	0.000	2.030	0.000	0.000	0.000	0.000	0.000	0.000	0.000	0.000
TRINITY_DN427601_c1_g1	0.000	1.401	0.000	0.000	0.000	0.000	0.000	0.000	0.000	0.000
TRINITY_DN427601_c2_g1	0.000	0.000	0.000	0.000	0.000	0.000	0.000	0.000	0.000	0.000
TRINITY_DN427601_c4_g1	0.000	0.000	0.000	0.000	0.000	0.000	0.000	0.000	0.971	0.798
TRINITY_DN427601_c5_g1	0.000	0.000	0.000	0.000	0.000	0.000	0.000	0.000	0.000	2.059
TRINITY_DN427602_c0_g1	0.000	0.000	0.000	0.000	0.000	0.000	0.000	0.000	0.000	0.000
TRINITY_DN427604_c0_g1	0.000	0.000	0.000	0.000	0.000	0.000	0.000	0.000	0.000	0.521
TRINITY_DN427605_c0_g1	0.000	0.000	0.000	0.000	0.000	0.000	0.000	0.000	0.000	0.000
TRINITY_DN427605_c1_g1	1.575	2.182	2.139	1.183	1.299	2.329	9.288	0.000	2.325	3.880
TRINITY_DN427607_c0_g1	1.450	0.000	0.000	0.000	2.960	0.000	0.000	0.000	0.717	0.000
TRINITY_DN427608_c1_g1	0.000	0.000	0.000	0.000	0.000	1.025	0.000	0.000	0.000	0.285
TRINITY_DN427608_c2_g1	0.000	0.000	0.000	0.000	0.000	0.000	0.000	0.000	0.000	0.000
TRINITY_DN427608_c3_g1	0.000	0.000	0.000	0.000	0.000	0.000	0.000	0.000	0.000	0.000
TRINITY_DN42760_c0_g1	0.000	0.000	0.000	0.000	0.000	0.000	0.000	0.000	0.619	0.000
TRINITY_DN42760_c0_g2	0.000	0.000	0.000	0.000	0.000	0.000	0.000	0.000	0.000	0.000
TRINITY_DN42760_c3_g1	0.000	0.000	0.000	0.000	0.000	0.000	0.000	0.000	0.000	0.000
TRINITY_DN42760_c5_g1	0.000	0.000	0.000	0.000	2.788	2.496	0.000	0.000	0.000	0.696
TRINITY_DN427610_c0_g1	0.000	0.000	0.000	0.000	0.000	0.000	0.000	0.000	0.000	1.685
TRINITY_DN427610_c0_g2	0.000	0.000	0.000	0.000	0.000	0.000	0.000	0.000	0.907	0.000
TRINITY_DN427610_c0_g3	1.678	0.351	0.000	0.643	0.350	2.134	1.128	0.854	1.267	0.170
TRINITY_DN427610_c0_g4	0.000	0.000	0.000	0.000	0.000	0.000	0.000	0.000	0.000	0.000
TRINITY_DN427611_c0_g1	0.000	0.000	0.000	0.000	0.000	0.000	0.000	0.000	0.000	0.000
TRINITY_DN427611_c1_g1	0.000	0.000	0.000	0.000	0.000	0.000	0.000	0.000	0.253	0.000
TRINITY_DN427612_c0_g1	0.000	0.000	0.000	0.902	0.000	0.000	0.000	0.000	0.000	0.000
TRINITY_DN427614_c2_g1	0.000	0.000	8.755	0.000	0.000	6.209	0.000	0.000	0.000	1.743
TRINITY_DN427615_c0_g1	0.000	0.000	0.081	0.280	0.507	0.000	0.053	0.245	0.093	0.049
TRINITY_DN427615_c1_g1	0.000	0.000	0.000	0.000	0.000	0.000	0.000	0.000	0.000	0.000
TRINITY_DN427615_c2_g1	0.000	0.000	0.000	0.000	0.000	0.000	0.000	0.000	0.000	0.000
TRINITY_DN427616_c0_g1	0.000	0.000	0.000	0.000	0.000	0.000	0.000	0.000	0.000	0.323
TRINITY_DN427616_c0_g2	0.496	0.000	0.000	0.000	0.000	0.000	0.941	0.000	0.245	0.404
TRINITY_DN427616_c2_g1	0.000	0.000	0.000	0.000	0.000	0.000	0.000	0.000	1.393	0.000
TRINITY_DN42761_c0_g1	0.000	0.000	0.000	0.000	0.000	0.000	0.000	0.000	0.753	0.960
TRINITY_DN42761_c0_g2	4.602	3.812	1.437	3.537	2.306	2.673	2.719	1.870	4.142	3.969
TRINITY_DN427620_c0_g1	2.340	8.943	0.000	0.000	0.000	0.000	2.391	0.000	0.000	0.951
TRINITY_DN427621_c0_g1	1.108	0.000	0.000	0.000	0.000	0.000	0.000	0.000	0.000	0.000
TRINITY_DN427621_c2_g1	0.000	1.997	0.000	0.000	0.000	0.000	0.000	0.000	0.000	0.000
TRINITY_DN427624_c0_g1	0.000	0.000	0.000	5.515	0.000	0.000	0.000	0.000	0.929	0.762
TRINITY_DN427625_c1_g1	0.000	0.000	0.000	0.000	0.000	0.000	0.000	0.000	0.000	0.000
TRINITY_DN427626_c0_g1	0.000	0.000	0.000	0.000	0.000	0.000	0.000	0.000	0.000	0.000
TRINITY_DN427626_c1_g1	0.000	0.000	0.000	0.000	0.000	0.000	0.000	0.000	0.000	0.904
TRINITY_DN427627_c3_g1	0.675	0.000	0.000	0.000	1.113	0.000	0.656	0.000	0.332	0.000
TRINITY_DN42762_c0_g1	0.000	0.248	0.000	0.000	0.485	0.587	0.532	0.000	0.292	0.000
TRINITY_DN427630_c0_g1	0.000	0.000	0.000	0.000	0.000	0.000	0.000	0.000	0.000	0.000
TRINITY_DN427630_c1_g1	2.531	0.000	0.000	0.000	0.000	0.000	0.000	0.000	0.528	0.000
TRINITY_DN427630_c2_g1	0.000	0.000	0.000	0.000	0.000	0.000	0.000	0.000	0.000	0.706
TRINITY_DN427631_c0_g1	0.000	2.527	0.000	3.886	2.143	0.000	1.325	0.000	0.000	0.000
TRINITY_DN427631_c0_g2	0.837	0.139	0.224	0.000	0.000	0.729	0.298	0.681	0.254	0.340
TRINITY_DN427631_c1_g1	0.000	0.000	0.000	0.000	0.000	4.278	0.000	0.000	2.150	2.381
TRINITY_DN427631_c2_g1	0.000	1.705	0.000	0.000	0.000	0.000	0.000	0.000	0.000	0.000
TRINITY_DN427631_c3_g1	2.571	0.000	0.000	0.000	0.000	0.000	0.000	0.000	0.000	0.000
TRINITY_DN427631_c3_g2	0.000	0.000	0.000	1.298	0.000	0.000	1.714	0.000	0.000	0.000
TRINITY_DN427631_c3_g3	0.000	0.000	0.000	0.000	0.000	0.000	0.000	0.000	0.000	0.000
TRINITY_DN427631_c3_g4	0.152	0.000	0.000	0.000	0.000	0.000	0.222	0.000	0.000	0.000
TRINITY_DN427631_c4_g1	0.467	0.000	0.000	0.000	0.000	0.000	0.000	0.000	0.231	0.951
TRINITY_DN427631_c6_g1	0.000	0.000	0.000	1.600	0.000	0.000	0.000	0.000	0.000	0.000
TRINITY_DN427632_c0_g1	0.000	0.000	0.000	0.000	0.000	0.000	0.000	0.000	0.000	0.000
TRINITY_DN427633_c0_g1	0.992	0.437	0.000	0.000	0.000	0.000	0.000	0.000	0.245	0.404
TRINITY_DN427633_c1_g1	0.464	0.628	2.496	0.702	0.767	0.678	0.438	0.000	1.777	0.000
TRINITY_DN427633_c2_g1	1.137	0.000	0.000	0.000	0.000	0.000	0.000	0.000	0.000	0.000
TRINITY_DN427633_c4_g1	0.000	0.000	0.000	0.000	0.000	0.000	0.000	0.000	0.971	1.595
TRINITY_DN427634_c0_g1	0.000	2.294	0.000	4.101	6.792	4.075	4.212	0.000	2.047	0.000
TRINITY_DN427634_c4_g1	0.000	0.000	0.000	3.250	0.000	0.000	2.268	4.408	1.103	1.804
TRINITY_DN427634_c6_g1	0.000	2.236	3.198	3.421	0.000	0.000	0.000	0.000	0.000	0.951
TRINITY_DN427635_c0_g1	0.000	0.000	0.000	0.000	0.000	0.000	2.500	4.853	0.173	0.991
TRINITY_DN42763_c0_g1	0.000	0.000	0.000	0.000	0.000	0.000	0.000	0.000	1.056	0.000
TRINITY_DN42763_c0_g2	0.000	0.000	0.000	0.000	0.000	0.000	0.000	0.000	0.000	0.000
TRINITY_DN42763_c1_g1	0.000	0.000	0.000	0.000	0.000	0.000	0.000	0.000	0.000	0.000
TRINITY_DN427640_c0_g1	0.000	0.000	0.000	0.000	0.000	0.000	0.000	0.000	0.000	0.000
TRINITY_DN427640_c1_g1	0.000	0.000	0.000	0.000	0.000	0.000	0.000	0.000	0.000	0.000
TRINITY_DN427641_c1_g1	0.000	0.000	0.000	0.000	2.281	0.000	0.000	0.000	0.000	0.849
TRINITY_DN427643_c0_g1	0.000	0.000	0.000	0.000	0.000	0.000	0.000	0.000	0.000	0.000
TRINITY_DN427644_c0_g1	0.000	0.000	0.000	0.000	0.000	0.000	0.000	0.000	0.000	0.000
TRINITY_DN427644_c2_g1	0.232	0.195	0.000	1.067	0.000	0.676	0.000	0.474	0.117	0.566
TRINITY_DN427645_c0_g1	0.000	0.000	0.000	0.000	0.000	0.000	0.000	0.000	0.000	1.625
TRINITY_DN427646_c0_g1	0.000	0.000	1.711	0.000	0.000	0.000	0.000	0.000	0.000	0.000
TRINITY_DN427646_c0_g2	0.000	0.000	0.000	0.000	0.000	0.000	0.000	0.000	0.000	0.721
TRINITY_DN427646_c4_g1	0.000	0.000	0.000	1.692	0.000	0.000	0.000	0.000	0.000	0.000
TRINITY_DN427646_c4_g2	0.000	0.000	0.000	0.669	0.000	0.000	0.000	0.000	0.000	0.000
TRINITY_DN427646_c5_g1	0.000	0.000	0.885	0.000	0.000	0.000	0.303	0.000	0.000	0.272
TRINITY_DN427646_c6_g1	0.000	0.000	0.000	0.000	0.000	0.000	0.000	0.000	0.000	0.000
TRINITY_DN427646_c7_g1	0.000	0.000	0.000	0.000	0.000	0.000	0.000	6.062	0.000	0.000
TRINITY_DN427647_c0_g1	0.000	0.000	2.296	0.000	0.000	0.000	0.000	0.000	0.000	0.686
TRINITY_DN427647_c1_g1	0.000	0.000	0.000	0.000	0.000	0.000	0.000	0.000	0.000	0.000
TRINITY_DN427647_c1_g2	0.000	0.000	0.000	0.000	0.000	0.000	0.000	0.000	0.000	0.000
TRINITY_DN427647_c2_g1	0.823	0.764	0.000	0.000	0.000	0.000	0.000	0.000	0.000	0.000
TRINITY_DN427647_c3_g1	0.000	0.000	0.000	0.000	0.000	0.000	0.000	0.000	0.000	0.000
TRINITY_DN427647_c4_g1	0.000	0.000	0.000	0.000	0.000	3.674	0.000	0.000	1.270	0.000
TRINITY_DN427648_c0_g1	0.000	0.000	0.000	0.000	0.000	0.000	0.000	0.000	0.000	0.000
TRINITY_DN427649_c0_g1	0.000	1.113	0.000	0.000	1.083	0.000	0.000	0.000	0.186	0.264
TRINITY_DN42764_c0_g1	0.000	0.000	0.000	0.000	0.000	0.000	0.000	0.000	0.000	0.000
TRINITY_DN42764_c2_g1	0.000	0.000	0.000	0.000	0.000	0.000	0.000	0.000	0.000	0.000
TRINITY_DN42764_c3_g1	0.000	0.000	2.753	0.000	0.000	0.000	0.000	0.000	0.000	0.000
TRINITY_DN42764_c5_g1	0.813	2.438	0.845	0.618	2.023	3.563	0.380	0.000	1.413	0.990
TRINITY_DN42764_c5_g3	0.000	1.480	0.000	0.000	0.000	1.165	0.000	1.634	1.162	0.647
TRINITY_DN427650_c0_g1	0.306	0.520	0.820	0.933	0.000	0.445	0.000	0.000	0.153	0.248
TRINITY_DN427651_c0_g1	0.000	0.000	0.000	0.000	2.391	0.000	0.000	0.000	0.721	0.099
TRINITY_DN427652_c0_g1	0.000	0.000	0.000	0.000	0.000	0.000	0.000	0.000	0.000	0.000
TRINITY_DN427652_c0_g2	0.000	0.000	0.000	0.000	0.000	0.000	0.000	0.000	0.000	0.000
TRINITY_DN427652_c3_g1	0.000	0.000	0.000	0.000	0.000	0.000	0.928	0.000	0.000	0.000
TRINITY_DN427653_c0_g1	0.000	0.000	0.000	0.000	0.000	0.000	0.000	0.000	0.000	0.000
TRINITY_DN427655_c0_g1	0.000	0.000	0.000	0.000	0.000	0.000	0.000	0.000	0.000	0.286
TRINITY_DN427657_c0_g1	0.615	0.460	0.000	0.000	0.905	0.791	0.462	0.000	0.282	0.662
TRINITY_DN427659_c0_g1	0.000	0.000	0.000	0.000	0.000	0.000	0.000	0.000	0.000	0.000
TRINITY_DN427659_c1_g1	0.000	0.000	0.000	0.000	0.000	0.000	0.000	0.000	0.000	0.669
TRINITY_DN427659_c3_g1	0.000	0.000	0.000	0.000	0.000	0.000	0.000	0.000	0.000	0.000
TRINITY_DN42765_c0_g2	0.078	0.127	0.000	0.120	0.000	0.113	0.068	0.314	0.039	0.063
TRINITY_DN42765_c1_g1	0.000	0.000	0.000	0.000	3.557	0.000	0.000	0.000	0.000	0.887
TRINITY_DN427660_c1_g1	0.551	1.024	0.921	0.424	2.072	0.400	0.243	0.559	0.907	2.293
TRINITY_DN427661_c0_g1	0.000	0.000	2.250	3.444	3.840	0.000	2.412	3.338	3.272	0.000
TRINITY_DN427661_c0_g2	0.000	0.000	0.000	0.000	0.000	2.536	2.797	0.000	0.000	0.351
TRINITY_DN427663_c0_g1	0.000	0.000	0.000	0.000	0.000	0.000	0.000	0.000	1.020	0.000
TRINITY_DN427664_c0_g1	0.000	0.000	0.000	0.000	0.000	0.000	0.000	0.000	0.000	0.000
TRINITY_DN427664_c0_g3	5.927	2.277	6.494	0.000	3.898	0.000	0.000	0.000	0.000	0.000
TRINITY_DN427665_c0_g1	0.000	0.000	0.000	0.000	0.489	0.428	0.000	0.000	0.386	0.000
TRINITY_DN427666_c0_g1	1.323	0.239	0.506	0.000	0.631	0.549	0.000	0.000	0.000	0.000
TRINITY_DN427666_c0_g2	0.000	0.224	0.000	0.000	0.000	0.000	0.646	0.000	0.183	0.497
TRINITY_DN427666_c0_g3	0.000	0.472	0.718	0.000	0.000	0.000	2.028	0.000	0.000	0.346
TRINITY_DN427666_c0_g4	0.000	0.000	0.000	0.000	0.000	0.498	0.000	0.000	0.000	0.814
TRINITY_DN427666_c1_g1	0.474	1.250	0.639	0.000	0.000	0.000	0.000	0.000	0.235	0.579
TRINITY_DN427666_c1_g2	0.000	0.238	0.000	0.443	0.722	0.000	0.255	0.293	0.290	0.174
TRINITY_DN427666_c1_g4	1.374	0.624	0.000	0.000	0.000	0.000	0.668	0.000	1.350	0.000
TRINITY_DN427667_c0_g4	0.000	0.000	0.000	0.000	0.000	0.000	0.000	0.000	0.000	0.000
TRINITY_DN427668_c0_g1	0.000	0.000	0.000	0.000	0.000	0.000	0.000	0.000	0.000	0.000
TRINITY_DN427669_c0_g1	8.650	2.335	0.000	2.368	4.231	7.142	8.606	0.000	2.473	2.956
TRINITY_DN427670_c0_g1	0.206	0.516	0.000	0.315	0.000	0.598	0.000	0.000	0.109	0.417
TRINITY_DN427670_c1_g2	0.000	0.000	0.000	0.000	0.000	0.000	0.000	0.000	0.000	0.000
TRINITY_DN427670_c3_g1	0.000	0.000	0.000	0.000	0.000	0.000	0.000	0.000	0.000	0.000
TRINITY_DN427671_c0_g1	0.000	0.000	0.000	0.000	0.000	0.000	0.000	0.000	0.000	0.000
TRINITY_DN427671_c1_g1	0.000	0.000	0.000	0.000	0.000	0.000	0.000	0.000	0.000	0.000
TRINITY_DN427672_c0_g1	0.000	0.000	0.000	0.000	0.000	0.000	0.000	0.000	1.115	0.000
TRINITY_DN427672_c1_g1	0.000	0.000	0.000	0.000	0.000	0.000	1.627	1.707	0.000	0.000
TRINITY_DN427673_c0_g2	0.000	0.000	0.000	0.000	0.000	0.000	0.000	0.000	0.000	0.000
TRINITY_DN427673_c1_g1	0.000	0.000	0.000	1.362	0.000	0.000	0.000	0.000	0.000	0.242
TRINITY_DN427673_c2_g1	0.000	0.000	0.000	0.765	0.000	0.000	0.000	0.000	0.250	0.206
TRINITY_DN427673_c3_g1	0.000	0.000	0.000	0.000	0.000	0.000	0.000	0.000	0.000	0.000
TRINITY_DN427675_c1_g1	0.000	0.000	0.000	0.000	0.000	0.000	0.000	0.000	0.000	0.000
TRINITY_DN427676_c0_g1	0.000	0.000	0.000	0.000	0.000	0.000	0.000	0.000	0.000	0.000
TRINITY_DN427678_c0_g1	0.000	0.000	0.000	0.000	0.000	0.000	0.000	0.000	0.000	0.000
TRINITY_DN427679_c1_g1	0.000	0.000	0.000	0.000	0.000	0.000	0.000	0.000	0.000	0.390
TRINITY_DN42767_c0_g1	0.449	2.746	1.811	1.608	0.000	0.419	0.685	0.000	0.499	0.997
TRINITY_DN42767_c0_g2	1.406	0.684	1.012	0.000	1.367	0.000	0.385	0.000	0.302	0.160
TRINITY_DN42767_c1_g1	0.000	0.000	0.000	0.000	0.000	0.000	0.000	0.000	0.000	0.000
TRINITY_DN427681_c0_g1	0.234	0.786	0.313	0.358	0.000	0.000	0.000	0.000	0.353	0.190
TRINITY_DN427683_c0_g1	0.000	0.000	0.680	0.000	0.000	0.000	0.000	0.000	0.000	0.000
TRINITY_DN427683_c1_g1	0.000	0.000	0.000	0.000	0.000	0.000	0.000	0.000	0.000	0.179
TRINITY_DN427683_c1_g2	0.000	0.000	0.000	0.000	0.000	0.000	0.000	0.000	0.000	0.914
TRINITY_DN427683_c2_g1	0.000	0.000	0.000	0.000	0.000	0.000	0.000	5.162	0.000	0.000
TRINITY_DN427684_c0_g1	1.861	0.000	0.000	0.000	3.047	0.000	0.000	0.000	0.000	0.000
TRINITY_DN427686_c0_g1	0.000	0.000	0.000	0.000	0.517	0.000	0.000	0.000	0.000	0.252
TRINITY_DN427688_c0_g1	0.000	0.000	0.000	0.000	0.000	0.000	0.000	0.000	0.000	0.623
TRINITY_DN427689_c0_g1	0.000	0.000	0.000	0.000	0.000	0.574	0.733	0.000	0.195	0.000
TRINITY_DN42768_c0_g1	0.000	4.544	0.000	0.000	0.000	0.000	0.000	0.000	0.773	3.828
TRINITY_DN42768_c1_g2	0.000	0.000	0.000	0.000	0.000	0.000	0.000	0.000	0.000	0.000
TRINITY_DN42768_c4_g1	0.000	0.000	0.000	0.000	0.000	0.000	0.000	0.000	0.000	1.569
TRINITY_DN427691_c0_g1	0.000	0.778	0.000	0.000	0.000	0.000	0.000	0.000	0.000	0.244
TRINITY_DN427691_c0_g2	0.000	0.355	0.000	0.000	0.000	0.000	0.000	0.000	0.000	0.467
TRINITY_DN427692_c0_g1	0.492	0.482	0.000	0.745	0.000	0.720	0.467	0.000	0.000	0.802
TRINITY_DN427692_c0_g2	0.000	0.000	0.000	0.000	0.000	0.000	0.000	0.000	0.000	0.000
TRINITY_DN427692_c1_g1	0.000	0.000	0.000	0.000	1.507	0.000	0.000	0.000	0.000	0.376
TRINITY_DN427692_c2_g1	0.000	0.000	0.000	0.000	0.000	0.000	1.002	0.000	0.000	0.214
TRINITY_DN427692_c5_g1	0.351	0.438	0.000	0.270	0.880	0.510	0.625	0.714	0.177	0.499
TRINITY_DN427692_c7_g1	0.000	0.000	0.000	0.000	0.000	0.000	0.000	0.000	0.000	0.000
TRINITY_DN427693_c0_g1	0.000	0.000	0.000	0.000	0.000	0.000	0.000	0.000	0.000	0.000
TRINITY_DN427693_c1_g1	0.000	0.000	0.000	0.000	0.000	0.000	0.000	0.000	0.000	0.000
TRINITY_DN427694_c0_g1	0.000	0.015	0.000	0.000	0.042	0.000	0.245	0.000	0.000	0.004
TRINITY_DN427695_c0_g1	0.000	0.000	0.000	0.000	0.000	0.000	0.000	0.000	0.000	0.000
TRINITY_DN427697_c0_g1	0.000	0.000	0.000	0.000	0.000	0.000	0.000	0.000	0.000	0.580
TRINITY_DN427697_c1_g1	0.000	0.000	0.000	0.000	0.000	0.000	0.000	0.000	0.000	0.000
TRINITY_DN427698_c1_g1	0.000	0.000	0.000	0.000	0.000	0.000	0.000	0.000	0.000	0.880
TRINITY_DN427699_c3_g1	0.000	0.000	0.000	0.000	0.000	0.000	0.000	0.000	0.000	0.000
TRINITY_DN427699_c4_g1	0.000	0.000	0.000	0.000	0.000	0.000	0.000	0.000	0.000	0.000
TRINITY_DN42769_c0_g1	0.374	0.000	0.000	0.000	0.000	0.000	0.000	0.000	0.000	0.000
TRINITY_DN42769_c1_g1	0.449	0.000	0.000	0.000	0.000	0.000	0.000	0.000	0.000	0.183
TRINITY_DN42769_c3_g1	0.000	0.000	0.000	0.000	0.000	0.000	0.000	0.000	0.000	0.482
TRINITY_DN42769_c4_g1	0.000	0.000	0.000	0.000	0.000	0.000	0.000	0.000	0.000	0.000
TRINITY_DN42769_c5_g1	0.443	0.000	0.000	0.000	0.000	0.000	0.000	0.000	0.220	0.541
TRINITY_DN42769_c6_g1	0.000	0.000	0.000	0.000	0.000	0.000	0.000	0.000	0.000	0.377
TRINITY_DN4276_c0_g1	125.674	179.126	139.110	162.551	133.169	144.928	172.925	148.749	139.076	110.867
TRINITY_DN4276_c0_g2	0.000	1.180	0.717	0.000	0.478	1.282	1.142	1.088	0.000	0.663
TRINITY_DN4276_c0_g3	2.295	1.491	0.000	1.280	2.138	2.788	2.581	2.631	1.927	7.081
TRINITY_DN4276_c1_g1	7.408	4.811	7.990	5.940	4.061	5.126	4.920	3.318	6.246	6.857
TRINITY_DN4276_c1_g2	0.000	0.000	0.000	0.000	0.000	0.000	0.000	0.000	0.000	0.000
TRINITY_DN4276_c1_g3	0.000	0.220	0.577	0.000	0.090	0.235	0.282	4.517	0.000	0.307
TRINITY_DN427701_c0_g1	0.241	0.000	0.308	0.810	0.314	0.652	0.152	0.000	0.361	0.000
TRINITY_DN427702_c0_g1	1.634	0.000	0.000	0.000	1.857	1.678	0.000	0.000	0.803	2.655
TRINITY_DN427704_c1_g1	0.000	0.000	0.000	0.000	0.000	0.000	0.000	0.000	1.152	0.000
TRINITY_DN427705_c0_g1	1.537	1.485	0.000	0.000	0.000	0.750	0.488	0.000	0.000	0.000
TRINITY_DN427705_c1_g1	0.000	0.000	0.000	0.000	0.000	0.000	7.619	0.000	0.000	1.011
TRINITY_DN427705_c1_g3	0.000	0.000	0.000	0.000	0.000	0.000	0.000	0.000	0.000	0.750
TRINITY_DN427705_c2_g1	0.000	0.000	0.501	0.287	0.624	0.000	0.167	0.000	0.000	0.152
TRINITY_DN427705_c3_g1	0.000	0.000	0.000	0.000	0.000	0.000	0.000	0.000	0.000	0.000
TRINITY_DN427705_c4_g1	0.516	0.000	1.037	0.000	0.430	0.000	0.000	0.000	0.000	0.419
TRINITY_DN427705_c5_g1	0.000	0.000	0.000	0.000	0.000	2.548	0.000	0.000	0.000	0.711
TRINITY_DN427705_c7_g1	0.000	0.000	0.000	0.000	0.000	0.000	0.000	0.000	0.000	0.000
TRINITY_DN427706_c0_g1	0.000	0.000	0.000	0.000	0.000	0.000	0.000	0.000	0.957	1.571
TRINITY_DN427708_c0_g1	0.000	0.000	0.000	0.000	0.000	0.000	0.000	0.000	0.000	0.000
TRINITY_DN427709_c0_g1	0.000	0.000	1.530	0.000	0.837	1.660	0.000	0.000	0.000	0.000
TRINITY_DN427709_c0_g2	1.010	0.288	0.452	0.513	0.559	0.000	0.253	0.000	0.336	1.367
TRINITY_DN427709_c1_g1	0.000	0.000	0.000	0.000	0.000	0.000	0.000	0.000	0.499	0.000
TRINITY_DN42770_c0_g1	0.000	0.000	0.000	0.000	0.000	0.000	0.000	0.000	0.339	0.000
TRINITY_DN427711_c0_g1	0.000	0.000	0.000	0.000	0.752	0.000	0.000	0.936	0.450	0.000
TRINITY_DN427713_c0_g1	0.000	0.000	0.000	0.000	0.000	0.000	0.000	0.000	0.995	0.000
TRINITY_DN427714_c0_g1	0.000	0.318	0.000	0.000	0.000	0.536	0.000	0.000	0.184	0.151
TRINITY_DN427717_c0_g1	0.000	0.000	0.000	0.000	0.000	0.000	0.000	0.000	1.085	0.000
TRINITY_DN427719_c0_g1	0.000	0.000	0.000	0.000	0.000	0.000	0.000	0.000	0.736	0.000
TRINITY_DN427720_c0_g2	0.000	0.000	0.000	0.000	0.000	1.643	0.000	0.000	0.000	0.000
TRINITY_DN427721_c2_g1	0.000	0.000	3.288	9.477	0.000	0.000	2.456	0.000	1.988	0.000
TRINITY_DN427721_c3_g1	0.000	0.000	0.000	0.000	6.605	0.000	0.000	4.037	1.004	0.822
TRINITY_DN427722_c0_g1	0.000	0.734	0.000	0.000	0.000	2.348	0.000	0.000	0.000	0.326
TRINITY_DN427723_c0_g1	0.000	0.000	0.000	1.076	0.000	0.000	0.000	0.000	0.000	0.000
TRINITY_DN427723_c2_g1	0.000	0.000	0.000	0.000	0.000	0.000	0.000	0.000	0.374	0.611
TRINITY_DN427723_c2_g2	0.000	2.659	0.000	0.000	0.000	0.000	0.000	0.000	0.000	0.000
TRINITY_DN427723_c2_g4	0.000	0.000	3.510	0.000	0.000	0.000	0.000	0.000	0.000	0.000
TRINITY_DN427723_c3_g1	0.000	0.000	0.000	0.000	0.000	0.000	0.000	0.000	0.000	0.000
TRINITY_DN427723_c4_g1	0.000	0.000	0.000	0.000	0.000	0.000	0.000	0.000	0.000	0.000
TRINITY_DN427723_c6_g1	0.000	0.000	0.000	0.000	0.000	0.000	0.000	0.000	0.000	0.000
TRINITY_DN427724_c0_g1	1.331	1.027	1.603	1.210	1.302	0.000	1.854	0.000	0.593	0.769
TRINITY_DN427724_c1_g1	0.938	1.506	0.000	0.000	0.000	1.663	0.000	2.346	0.000	0.982
TRINITY_DN427726_c0_g1	1.489	1.446	0.000	0.000	0.000	0.000	0.000	0.000	0.736	0.000
TRINITY_DN427727_c2_g1	2.364	0.000	0.000	0.000	0.000	0.000	0.000	0.000	0.000	2.873
TRINITY_DN427731_c0_g1	0.000	0.000	0.000	0.000	0.000	0.000	0.000	0.000	0.000	0.000
TRINITY_DN427732_c0_g1	0.000	0.000	0.000	0.000	0.000	0.000	0.000	0.000	0.000	0.000
TRINITY_DN427732_c1_g1	0.000	0.000	0.000	0.000	0.000	0.000	0.000	0.000	0.000	0.000
TRINITY_DN427732_c2_g1	0.000	0.000	0.000	0.000	0.000	2.717	0.000	0.000	0.000	0.000
TRINITY_DN427732_c3_g1	0.000	3.132	0.000	0.000	0.000	0.000	0.000	0.000	0.000	0.000
TRINITY_DN427734_c0_g1	0.000	0.000	0.000	0.000	0.000	0.000	0.000	4.342	1.085	0.000
TRINITY_DN427734_c0_g2	0.000	0.000	0.000	0.000	0.000	0.000	0.000	0.000	0.000	0.000
TRINITY_DN427734_c6_g1	0.000	3.146	0.000	0.000	0.000	0.000	0.000	0.000	0.000	0.450
TRINITY_DN427734_c7_g1	0.000	0.000	0.000	0.000	0.000	0.000	0.000	0.000	0.000	0.000
TRINITY_DN427736_c1_g1	0.000	0.000	0.000	0.000	0.000	0.000	0.000	0.000	0.000	0.000
TRINITY_DN427737_c0_g1	0.000	0.000	0.000	0.000	0.000	0.000	0.000	0.000	0.514	0.000
TRINITY_DN427737_c2_g1	0.000	0.000	0.000	0.000	2.681	1.204	0.000	0.000	0.000	0.000
TRINITY_DN427737_c4_g1	0.000	0.000	0.000	0.000	0.000	0.000	0.000	0.000	0.000	0.000
TRINITY_DN427738_c0_g1	0.000	0.000	0.000	0.000	0.000	0.000	0.000	0.000	0.000	0.000
TRINITY_DN427738_c1_g1	0.000	0.537	0.809	0.000	0.000	0.877	1.730	0.000	1.179	0.977
TRINITY_DN42773_c0_g1	0.000	0.000	5.992	0.000	0.000	0.000	0.000	0.000	0.000	0.000
TRINITY_DN427740_c0_g1	0.000	0.000	0.000	0.000	0.000	0.000	0.000	0.000	1.146	0.000
TRINITY_DN427741_c0_g1	0.000	0.000	0.000	0.929	0.000	0.444	0.000	0.623	0.161	0.302
TRINITY_DN427741_c1_g1	0.000	0.000	0.000	0.000	0.000	0.000	0.000	0.000	0.000	0.000
TRINITY_DN427741_c2_g1	0.000	0.279	0.000	0.000	0.000	0.000	0.000	0.669	0.163	0.131
TRINITY_DN427741_c3_g2	0.328	0.000	0.000	0.000	0.000	0.000	0.000	0.000	0.166	0.267
TRINITY_DN427741_c5_g1	0.000	0.000	0.000	0.000	0.000	0.000	0.000	0.000	0.000	0.434
TRINITY_DN427742_c0_g1	0.000	0.000	0.000	0.000	0.000	0.000	0.000	0.000	0.000	0.298
TRINITY_DN427743_c0_g1	0.000	0.000	0.000	1.285	0.000	0.000	0.000	0.000	1.376	0.000
TRINITY_DN427743_c1_g1	0.000	0.000	0.000	0.000	0.000	0.000	0.000	0.000	0.000	0.000
TRINITY_DN427745_c0_g1	0.000	0.000	0.000	0.000	0.000	0.000	0.000	0.000	0.000	0.000
TRINITY_DN427745_c1_g1	0.000	0.000	0.000	0.000	1.929	0.000	0.000	2.422	0.000	0.482
TRINITY_DN427746_c0_g1	0.000	0.000	0.000	0.000	0.000	0.000	0.000	1.950	0.000	0.000
TRINITY_DN427747_c0_g1	0.000	0.000	0.000	0.000	1.688	0.000	0.000	0.000	0.000	2.950
TRINITY_DN427748_c0_g1	0.000	0.000	0.000	0.000	0.000	0.000	0.000	0.000	0.295	0.000
TRINITY_DN427749_c0_g1	2.340	0.000	0.000	0.000	0.000	0.000	0.000	0.000	0.000	0.000
TRINITY_DN42774_c0_g1	0.000	0.000	0.000	0.000	0.000	0.000	2.784	0.000	0.000	0.000
TRINITY_DN42774_c0_g2	0.000	0.000	0.000	0.000	0.000	0.000	0.000	0.000	0.000	0.000
TRINITY_DN42774_c1_g1	0.000	0.000	0.000	0.000	0.000	0.000	0.000	0.000	0.000	0.445
TRINITY_DN42774_c2_g1	0.000	3.646	0.000	7.073	0.000	0.000	0.000	0.000	0.936	0.768
TRINITY_DN427752_c0_g1	0.000	0.000	0.000	0.000	0.000	0.000	0.000	0.000	0.000	0.000
TRINITY_DN427754_c0_g1	0.000	0.000	0.000	0.000	0.000	0.000	0.000	0.000	0.000	0.000
TRINITY_DN427754_c1_g1	0.000	0.000	0.000	0.000	0.000	0.000	2.784	0.000	0.000	0.000
TRINITY_DN427756_c0_g1	0.000	0.000	0.000	0.000	0.000	0.000	0.000	0.000	0.000	0.000
TRINITY_DN427757_c0_g1	0.000	1.997	0.000	0.000	0.000	0.000	0.000	0.000	0.000	0.000
TRINITY_DN427757_c1_g1	2.724	0.000	0.000	0.000	0.000	0.000	5.470	0.000	0.000	3.782
TRINITY_DN427757_c4_g1	0.000	0.000	0.000	0.000	0.000	0.000	0.000	0.000	0.000	4.443
TRINITY_DN427757_c5_g1	0.000	0.000	0.000	0.000	0.000	0.000	0.000	0.000	0.000	0.000
TRINITY_DN427757_c5_g2	0.000	0.000	0.000	0.000	0.000	0.000	0.000	0.000	0.000	0.000
TRINITY_DN427757_c6_g1	0.000	0.000	0.000	0.000	0.000	0.000	0.000	0.000	0.000	0.000
TRINITY_DN427757_c7_g1	0.000	0.000	0.000	0.000	0.000	0.000	0.000	0.000	0.000	0.000
TRINITY_DN427758_c0_g1	0.000	0.357	0.000	0.000	0.000	0.601	0.000	0.000	0.204	0.669
TRINITY_DN42775_c1_g1	0.794	0.000	0.000	0.000	0.000	0.000	0.781	0.000	0.000	0.000
TRINITY_DN427761_c1_g1	0.000	0.000	0.000	0.000	0.000	0.000	0.000	0.000	0.000	0.000
TRINITY_DN427761_c1_g2	0.712	0.000	0.000	0.000	1.173	0.000	0.694	0.000	0.000	0.000
TRINITY_DN427761_c1_g4	0.000	0.000	2.312	4.996	0.000	0.000	0.000	0.000	0.000	1.381
TRINITY_DN427761_c1_g5	1.232	0.000	0.000	0.000	0.000	0.000	0.000	0.000	0.609	0.762
TRINITY_DN427761_c1_g6	0.000	0.000	0.000	0.000	0.000	0.000	0.000	0.000	0.000	0.000
TRINITY_DN427761_c1_g7	0.000	0.000	0.000	0.000	0.000	0.000	0.000	0.000	0.000	0.000
TRINITY_DN427762_c0_g1	0.000	0.000	0.000	0.000	0.000	0.000	0.000	0.000	0.849	0.000
TRINITY_DN427764_c0_g1	0.000	2.428	0.000	0.000	0.000	0.000	0.000	0.000	0.000	0.000
TRINITY_DN427764_c11_g1	0.000	0.000	0.000	0.000	0.000	0.000	0.000	0.000	0.000	1.595
TRINITY_DN427764_c1_g1	0.000	0.000	0.000	0.000	0.000	0.000	0.000	0.000	0.000	0.162
TRINITY_DN427764_c5_g1	0.000	0.846	0.000	0.000	0.000	1.342	0.000	0.000	0.000	1.858
TRINITY_DN427764_c6_g1	0.000	0.000	0.000	0.000	0.000	0.000	0.000	0.000	0.000	0.000
TRINITY_DN427764_c7_g1	0.000	0.000	0.000	0.000	0.000	0.000	1.271	0.000	0.000	0.000
TRINITY_DN427765_c0_g1	0.000	0.000	0.000	0.000	0.000	0.000	0.000	0.000	0.000	0.000
TRINITY_DN427765_c0_g3	0.000	0.000	0.000	0.000	0.000	0.000	0.000	0.000	0.289	0.485
TRINITY_DN427765_c1_g1	0.256	0.216	0.000	0.000	0.000	0.000	0.000	0.000	0.000	0.285
TRINITY_DN427765_c2_g1	0.000	0.000	0.000	0.000	0.000	0.000	0.000	0.000	0.230	0.566
TRINITY_DN427765_c3_g1	1.753	0.000	0.000	0.000	0.000	0.000	3.591	0.000	0.000	0.000
TRINITY_DN427765_c4_g1	0.000	0.000	0.000	0.000	0.000	0.000	4.178	0.000	0.000	1.574
TRINITY_DN427765_c5_g1	0.682	0.000	0.000	1.025	0.000	0.000	0.000	0.000	0.000	0.558
TRINITY_DN427766_c0_g1	0.000	0.000	0.000	0.000	0.000	0.000	0.000	0.000	0.000	0.000
TRINITY_DN427767_c0_g1	0.000	0.000	0.701	0.000	0.000	0.000	0.000	0.000	0.000	0.000
TRINITY_DN42776_c0_g1	0.000	0.000	0.000	0.000	0.000	0.000	0.000	0.000	0.000	0.000
TRINITY_DN42776_c0_g2	0.000	1.003	1.439	0.000	0.000	0.000	0.000	0.000	0.000	0.000
TRINITY_DN42776_c0_g3	0.000	0.000	0.000	0.000	0.000	0.000	0.000	0.000	0.000	0.000
TRINITY_DN42776_c0_g4	1.008	1.910	0.000	0.000	0.000	0.000	0.000	2.092	0.000	0.413
TRINITY_DN42776_c3_g1	0.000	0.000	0.000	0.000	0.000	0.000	0.000	0.000	0.000	0.000
TRINITY_DN427770_c0_g2	5.054	0.000	0.000	3.678	0.000	3.633	2.563	19.425	1.341	4.829
TRINITY_DN427770_c1_g1	0.000	0.000	0.000	0.000	0.000	0.000	0.000	0.000	0.000	0.000
TRINITY_DN427770_c2_g1	5.499	0.000	0.000	0.000	0.000	0.000	0.000	0.000	0.000	1.546
TRINITY_DN427770_c5_g1	0.000	0.000	0.000	0.000	0.000	0.000	0.000	0.000	0.000	0.000
TRINITY_DN427772_c0_g1	0.000	0.000	0.000	0.000	0.000	0.000	0.000	0.000	0.000	0.000
TRINITY_DN427772_c2_g1	0.000	0.274	0.431	0.000	0.000	0.000	0.000	0.000	0.160	0.261
TRINITY_DN427774_c1_g1	0.000	0.000	0.000	0.000	0.000	0.000	0.000	0.000	0.000	0.000
TRINITY_DN427775_c0_g1	0.000	0.662	0.000	0.000	0.000	0.000	0.713	0.000	0.381	0.156
TRINITY_DN427775_c0_g2	0.459	0.000	0.000	0.000	0.000	0.000	0.000	0.946	0.000	0.187
TRINITY_DN427777_c0_g1	1.518	0.000	0.000	0.000	0.000	0.000	0.000	0.000	0.626	0.841
TRINITY_DN427777_c1_g1	0.000	0.407	0.000	0.704	2.308	0.000	0.000	0.000	0.000	0.567
TRINITY_DN427778_c0_g1	0.000	0.000	0.000	0.000	0.000	0.000	0.000	0.000	0.000	0.942
TRINITY_DN42777_c0_g1	0.000	0.000	0.000	0.000	0.000	0.000	0.000	0.000	0.000	0.902
TRINITY_DN42777_c0_g2	0.000	0.000	0.000	0.000	0.000	0.000	0.000	0.000	0.000	0.000
TRINITY_DN42777_c0_g3	0.000	4.131	0.000	0.000	0.000	0.000	0.000	0.000	1.065	0.000
TRINITY_DN42777_c0_g4	0.462	0.000	0.000	0.000	0.000	0.000	0.436	0.000	0.446	0.200
TRINITY_DN42777_c0_g5	0.000	0.000	0.000	0.000	0.000	0.000	0.000	0.000	0.000	0.942
TRINITY_DN42777_c1_g1	0.000	0.000	0.000	0.000	0.000	0.000	0.000	0.000	0.620	0.000
TRINITY_DN42777_c1_g2	0.000	0.000	0.000	0.000	0.000	0.000	0.000	0.000	0.000	0.000
TRINITY_DN42777_c2_g1	0.432	0.000	0.000	0.000	0.000	0.000	0.000	0.000	0.000	0.527
TRINITY_DN42777_c4_g1	0.000	1.835	0.000	0.000	0.000	0.000	0.000	0.000	0.000	0.000
TRINITY_DN427780_c0_g1	0.000	0.000	0.000	0.000	0.000	0.000	0.000	0.000	0.000	0.000
TRINITY_DN427780_c1_g1	0.000	0.000	0.000	0.000	0.000	0.000	0.000	0.000	0.000	0.000
TRINITY_DN427780_c2_g1	2.223	0.000	0.000	0.000	0.000	0.000	0.000	0.000	1.103	0.000
TRINITY_DN427781_c0_g1	4.584	3.847	0.000	2.115	0.000	1.036	3.430	1.459	2.571	1.441
TRINITY_DN427781_c0_g2	0.000	0.000	0.000	1.344	0.000	1.330	0.890	0.000	1.343	0.000
TRINITY_DN427781_c0_g3	0.000	0.000	0.000	0.000	0.000	0.000	0.000	0.000	0.000	0.257
TRINITY_DN427781_c1_g1	0.326	1.394	0.857	0.497	0.542	1.426	1.172	2.003	0.977	2.851
TRINITY_DN427781_c2_g1	0.000	0.000	0.000	0.000	0.000	0.000	0.000	0.000	0.000	0.000
TRINITY_DN427783_c0_g1	0.283	0.478	0.000	0.219	0.000	0.282	0.085	0.000	0.148	0.197
TRINITY_DN427783_c0_g3	0.337	0.000	0.432	0.000	0.000	0.000	0.000	0.001	0.168	0.000
TRINITY_DN427783_c0_g4	0.000	0.000	0.000	0.000	0.000	0.000	0.000	0.000	0.000	0.923
TRINITY_DN427783_c0_g6	0.421	0.000	0.000	0.000	0.000	0.000	1.182	0.000	0.626	0.342
TRINITY_DN427783_c1_g1	0.025	0.000	0.414	0.251	0.513	0.000	0.000	0.000	0.000	0.000
TRINITY_DN427783_c1_g2	0.000	0.000	0.000	0.000	0.000	0.000	0.000	0.000	0.000	0.000
TRINITY_DN427783_c2_g1	0.000	0.000	0.000	0.000	0.000	0.000	0.000	0.000	0.000	0.569
TRINITY_DN427783_c3_g1	0.000	0.000	0.000	0.000	0.000	0.000	0.000	0.000	0.564	0.000
TRINITY_DN427783_c4_g1	0.000	0.000	0.000	0.000	0.000	0.000	0.000	0.000	0.000	0.000
TRINITY_DN427784_c0_g1	0.000	0.000	0.000	0.000	0.000	0.000	2.390	0.000	0.000	2.866
TRINITY_DN427785_c0_g1	0.000	0.000	0.000	0.000	0.000	0.000	0.000	0.000	0.000	0.000
TRINITY_DN427786_c1_g1	0.000	0.000	0.000	0.000	0.000	0.000	0.000	0.000	0.000	0.000
TRINITY_DN427787_c0_g1	0.000	0.000	0.781	0.872	0.000	0.000	0.000	0.000	0.000	0.000
TRINITY_DN427788_c0_g1	0.000	0.000	0.000	0.000	0.000	0.000	0.000	0.000	0.000	0.000
TRINITY_DN427790_c0_g1	0.000	0.000	0.000	4.251	0.000	0.000	0.000	0.000	0.000	0.000
TRINITY_DN427793_c0_g1	0.000	0.000	0.000	0.000	0.000	0.000	0.000	0.000	0.000	0.000
TRINITY_DN427793_c0_g2	0.243	0.000	0.000	0.000	0.406	0.354	0.000	0.000	0.245	0.099
TRINITY_DN427793_c1_g1	2.340	0.000	0.000	0.000	0.000	0.000	0.000	0.000	0.000	0.951
TRINITY_DN427793_c3_g1	0.000	0.000	0.000	0.000	0.000	0.000	0.000	0.000	0.000	0.000
TRINITY_DN427793_c4_g1	0.000	0.327	0.000	0.000	0.000	0.554	0.000	0.778	0.189	0.154
TRINITY_DN427794_c0_g1	0.000	0.000	0.000	0.000	0.000	0.000	0.000	0.000	0.000	0.000
TRINITY_DN427796_c1_g1	0.000	0.000	0.000	0.000	0.000	0.000	0.000	0.000	0.000	0.000
TRINITY_DN427798_c0_g1	0.293	0.000	0.000	0.000	0.000	0.000	0.000	0.000	0.000	0.000
TRINITY_DN427799_c0_g1	0.000	1.582	0.000	1.276	0.000	0.000	0.000	0.000	0.000	0.000
TRINITY_DN427799_c1_g1	1.179	0.000	0.000	0.000	0.000	0.000	0.000	0.000	0.000	1.454
TRINITY_DN42779_c0_g1	1.920	1.351	0.000	0.000	0.000	0.000	0.000	0.000	0.000	1.873
TRINITY_DN42779_c0_g3	0.000	0.000	0.000	0.000	0.000	0.000	0.000	0.000	0.000	0.822
TRINITY_DN4277_c0_g1	0.000	0.000	0.000	1.933	6.831	2.047	7.068	0.000	2.744	3.197
TRINITY_DN4277_c1_g1	3.248	0.000	0.000	0.000	0.000	0.000	0.000	0.000	0.000	0.000
TRINITY_DN4277_c7_g1	0.828	0.000	0.000	0.000	0.000	0.000	0.000	0.000	0.000	1.516
TRINITY_DN427800_c0_g1	0.000	0.000	0.000	0.000	0.000	0.000	0.000	0.000	1.113	2.245
TRINITY_DN427800_c1_g2	0.000	0.000	0.000	0.000	0.000	0.000	0.000	0.000	0.000	0.000
TRINITY_DN427800_c2_g1	0.000	0.000	0.000	0.000	0.000	0.000	0.000	0.000	0.000	0.000
TRINITY_DN427800_c3_g1	0.000	0.000	0.000	0.000	0.000	0.000	0.000	0.000	0.000	0.026
TRINITY_DN427800_c4_g1	0.000	0.000	0.000	0.000	0.000	0.000	0.000	0.000	0.942	0.786
TRINITY_DN427801_c0_g1	0.440	0.000	0.000	0.000	0.729	0.000	0.000	0.000	0.218	0.179
TRINITY_DN427801_c0_g2	1.075	0.000	0.000	0.000	0.000	0.000	0.000	1.111	0.266	0.000
TRINITY_DN427802_c0_g1	0.000	0.657	0.000	0.000	0.000	0.000	0.000	0.000	0.000	0.000
TRINITY_DN427802_c1_g1	0.000	0.000	0.000	0.000	0.000	0.000	0.000	0.000	0.000	0.000
TRINITY_DN427803_c0_g1	0.480	0.133	0.000	0.246	0.000	0.232	0.000	0.000	1.052	0.130
TRINITY_DN427804_c0_g1	0.000	0.000	0.000	0.000	0.000	1.812	0.000	0.000	0.000	1.572
TRINITY_DN427806_c0_g1	0.000	0.000	0.000	0.000	0.000	0.000	0.000	0.000	0.000	0.798
TRINITY_DN427807_c0_g1	0.000	0.000	0.000	0.000	0.000	0.000	0.000	0.000	0.000	0.000
TRINITY_DN427808_c0_g1	0.000	0.000	0.000	1.007	0.000	0.000	0.000	0.000	0.329	0.274
TRINITY_DN427808_c1_g1	0.000	0.693	0.000	0.000	0.000	0.000	0.000	0.557	0.000	0.000
TRINITY_DN427809_c0_g1	0.000	1.411	0.000	0.000	0.000	0.000	0.000	0.000	0.000	0.000
TRINITY_DN42780_c0_g1	0.820	0.859	0.671	0.334	0.980	0.728	0.494	0.118	1.257	1.166
TRINITY_DN42780_c0_g3	0.508	0.205	0.700	0.836	0.188	0.588	0.192	0.000	0.298	1.867
TRINITY_DN42780_c1_g1	0.000	0.000	0.000	0.000	0.000	0.000	0.000	0.000	0.000	0.000
TRINITY_DN42780_c2_g1	1.320	0.000	0.000	0.000	0.000	1.953	0.000	0.000	0.654	0.542
TRINITY_DN42780_c3_g1	0.000	0.000	0.000	0.000	0.000	0.000	0.000	0.000	0.000	0.229
TRINITY_DN427811_c0_g1	0.000	0.000	0.000	0.000	0.000	0.000	0.000	0.000	0.000	0.000
TRINITY_DN427811_c0_g2	1.423	0.000	1.949	0.000	0.000	2.098	0.000	0.000	0.000	0.000
TRINITY_DN427812_c0_g1	0.000	0.000	0.000	0.000	0.000	0.000	0.000	0.000	0.000	0.000
TRINITY_DN427813_c0_g1	0.000	0.000	0.000	0.000	0.000	0.000	0.000	0.000	0.000	0.000
TRINITY_DN427814_c0_g1	0.000	1.636	0.000	0.000	0.000	2.388	2.607	1.819	0.000	0.000
TRINITY_DN427816_c0_g1	0.000	0.000	0.000	0.000	0.000	0.000	2.319	0.000	0.000	0.000
TRINITY_DN427817_c0_g1	0.000	1.984	0.000	5.865	5.139	0.000	3.135	0.000	0.563	0.957
TRINITY_DN427817_c2_g1	0.000	4.790	0.000	0.000	0.000	0.000	0.000	0.000	0.000	0.000
TRINITY_DN427817_c3_g1	5.761	0.000	0.000	2.846	0.000	0.000	0.000	3.864	0.957	0.000
TRINITY_DN427819_c0_g1	0.000	0.000	0.000	0.000	0.000	0.000	0.000	0.000	0.000	0.000
TRINITY_DN42781_c0_g1	1.053	0.000	3.630	0.000	0.000	0.000	1.742	0.000	0.000	0.522
TRINITY_DN42781_c0_g2	2.139	0.000	0.000	1.600	0.000	0.000	0.000	0.000	0.000	0.688
TRINITY_DN427820_c0_g1	0.837	0.000	0.000	0.000	0.000	0.000	0.000	0.000	0.412	0.344
TRINITY_DN427821_c0_g1	0.000	0.000	0.000	0.000	0.000	0.000	0.000	4.072	1.012	4.144
TRINITY_DN427822_c0_g1	0.000	0.000	0.000	0.000	0.000	0.000	0.000	0.000	0.000	0.215
TRINITY_DN427823_c0_g1	0.000	1.917	6.280	0.000	0.000	0.000	0.000	0.000	0.950	0.779
TRINITY_DN427823_c1_g1	0.000	0.000	0.000	0.000	0.000	0.000	0.000	0.000	0.000	0.000
TRINITY_DN427823_c3_g1	0.000	0.000	0.000	0.000	0.000	0.000	0.000	0.000	0.900	0.000
TRINITY_DN427823_c4_g1	0.000	2.472	0.000	0.000	0.000	0.000	0.000	0.000	0.000	0.951
TRINITY_DN427823_c6_g1	0.000	0.000	0.000	0.000	0.000	0.000	0.000	0.000	0.000	0.000
TRINITY_DN427823_c8_g1	0.000	0.000	2.345	0.000	0.000	0.000	0.000	0.000	0.853	1.401
TRINITY_DN427824_c0_g1	0.000	0.000	0.000	0.000	0.000	0.000	0.000	0.000	0.000	0.000
TRINITY_DN427825_c0_g1	0.000	0.000	0.000	0.000	0.000	0.000	0.000	0.000	0.000	0.000
TRINITY_DN427825_c0_g2	0.000	0.000	0.644	0.000	0.791	0.000	0.000	0.000	0.000	0.779
TRINITY_DN427826_c0_g1	0.000	0.000	0.000	0.000	0.000	0.000	0.000	0.000	0.000	0.000
TRINITY_DN427827_c0_g1	0.000	0.000	7.584	0.000	0.000	0.000	0.000	0.000	2.786	2.243
TRINITY_DN427829_c0_g1	1.108	0.730	0.000	0.000	0.000	0.000	0.000	0.000	0.208	0.000
TRINITY_DN427829_c0_g2	0.000	0.000	0.000	0.000	0.000	0.000	0.000	0.000	0.000	0.706
TRINITY_DN427829_c0_g3	0.624	0.000	0.000	0.000	0.000	0.000	0.000	0.000	0.000	0.187
TRINITY_DN427829_c1_g1	1.212	0.000	3.374	0.211	5.985	0.000	5.635	2.497	0.000	0.000
TRINITY_DN427829_c2_g1	3.969	0.000	0.000	0.000	0.000	0.000	0.000	0.000	0.000	0.000
TRINITY_DN427829_c5_g1	0.000	0.000	2.973	0.000	0.000	0.000	0.000	0.000	0.000	0.000
TRINITY_DN427829_c6_g1	0.000	0.000	0.000	0.000	0.000	0.000	0.000	0.000	0.000	0.432
TRINITY_DN42782_c0_g1	0.000	0.000	2.894	0.000	0.000	0.000	0.000	0.000	1.345	0.000
TRINITY_DN42782_c1_g1	0.000	0.000	0.000	0.000	0.000	0.000	0.000	0.000	0.000	0.000
TRINITY_DN427830_c0_g1	1.661	0.000	0.000	0.000	2.733	0.000	0.000	1.721	0.000	0.682
TRINITY_DN427830_c1_g1	0.000	0.000	0.000	0.000	0.000	0.000	0.000	0.000	0.000	0.000
TRINITY_DN427830_c2_g1	0.000	0.000	0.000	0.000	0.000	0.000	0.000	0.000	0.263	0.000
TRINITY_DN427830_c3_g1	0.000	0.607	0.000	1.007	0.000	0.000	0.000	0.000	0.000	0.274
TRINITY_DN427830_c4_g1	0.000	0.000	0.000	0.000	0.000	0.000	0.000	0.000	0.000	0.000
TRINITY_DN427830_c5_g1	0.000	0.000	0.000	0.000	0.000	0.000	0.969	0.000	0.000	0.415
TRINITY_DN427830_c7_g1	0.000	0.000	0.000	0.000	0.000	0.000	0.000	0.000	1.214	0.000
TRINITY_DN427832_c0_g2	0.563	0.000	0.000	0.000	0.000	0.000	0.167	0.000	0.189	0.000
TRINITY_DN427832_c0_g3	0.149	0.000	0.580	0.786	1.720	0.000	0.000	0.000	0.627	0.793
TRINITY_DN427832_c0_g4	1.253	0.000	0.000	1.868	0.000	0.000	0.000	2.581	0.000	2.577
TRINITY_DN427834_c1_g2	0.000	0.000	0.000	0.000	0.000	0.000	0.000	0.000	0.000	0.776
TRINITY_DN427834_c1_g3	0.000	0.000	0.000	0.000	0.000	0.000	0.000	0.000	0.745	0.000
TRINITY_DN427834_c5_g1	0.000	0.000	0.000	0.000	0.000	0.000	9.297	0.000	0.000	0.000
TRINITY_DN427834_c6_g1	0.000	0.000	0.000	0.000	2.515	2.265	0.000	0.000	0.762	1.259
TRINITY_DN427834_c7_g1	0.000	0.000	0.000	0.000	0.000	0.000	0.000	0.000	0.987	0.000
TRINITY_DN427834_c8_g1	0.000	0.000	0.000	0.000	0.000	0.000	0.000	0.000	0.000	1.536
TRINITY_DN427835_c0_g1	0.000	0.000	0.000	0.000	0.000	0.000	0.000	0.000	0.000	0.256
TRINITY_DN427835_c1_g1	0.000	0.000	0.000	0.000	4.390	0.000	0.000	0.000	0.000	0.000
TRINITY_DN427835_c3_g1	0.000	0.000	0.000	0.000	0.000	0.000	0.000	0.000	0.000	0.000
TRINITY_DN427836_c0_g1	0.000	1.138	0.000	0.000	0.000	0.000	0.000	0.000	0.302	0.000
TRINITY_DN427837_c0_g1	0.000	0.000	0.000	0.000	1.351	0.000	0.000	1.700	0.000	0.000
TRINITY_DN427837_c1_g1	0.000	0.000	1.957	0.000	0.802	0.000	0.000	0.000	0.000	0.546
TRINITY_DN427837_c1_g2	0.000	0.000	0.000	0.000	0.000	0.000	0.000	0.000	0.000	0.000
TRINITY_DN427837_c2_g1	0.000	0.000	0.000	0.000	0.000	0.000	0.000	0.000	0.000	0.279
TRINITY_DN427837_c2_g2	0.000	0.000	0.000	0.000	0.000	0.000	0.000	0.000	0.000	0.850
TRINITY_DN427837_c3_g1	0.659	0.000	0.443	0.503	0.000	0.000	0.000	0.675	0.000	0.165
TRINITY_DN427838_c3_g1	0.000	0.000	0.000	0.000	0.000	0.000	0.000	0.000	0.000	1.727
TRINITY_DN42783_c0_g1	0.000	0.000	0.000	0.000	0.000	0.000	0.000	0.000	0.000	0.000
TRINITY_DN42783_c1_g1	0.000	0.000	0.707	0.000	0.000	0.768	0.000	0.000	0.000	0.427
TRINITY_DN42783_c2_g1	0.663	0.310	0.253	0.146	0.633	0.275	0.580	0.192	0.433	0.730
TRINITY_DN42783_c6_g1	0.000	0.000	0.000	0.000	0.000	0.000	0.000	0.000	0.000	0.000
TRINITY_DN427840_c0_g1	0.000	0.000	0.000	0.000	0.000	0.000	0.000	0.000	0.000	0.000
TRINITY_DN427842_c0_g1	0.000	0.000	0.000	1.069	0.000	0.000	0.000	0.000	0.000	0.874
TRINITY_DN427842_c0_g2	0.000	0.000	0.000	0.000	0.000	0.000	0.000	0.000	0.000	0.000
TRINITY_DN427843_c0_g1	0.000	0.000	0.000	0.000	0.000	0.000	0.000	0.000	0.000	0.000
TRINITY_DN427844_c0_g2	0.000	0.000	0.000	0.000	0.000	0.000	0.000	0.000	0.000	0.000
TRINITY_DN427845_c0_g1	1.022	0.000	0.000	3.068	0.000	0.000	0.000	0.000	0.504	0.419
TRINITY_DN427845_c0_g2	0.485	0.000	0.000	1.470	0.804	0.000	0.000	0.000	1.114	1.432
TRINITY_DN427845_c0_g4	0.000	0.000	0.000	0.000	0.000	0.000	0.000	0.000	0.000	0.562
TRINITY_DN427845_c1_g1	0.000	0.000	0.000	0.000	0.000	0.000	0.000	0.000	0.000	0.000
TRINITY_DN427845_c4_g1	0.623	0.000	0.000	0.000	0.000	0.000	0.000	0.000	0.000	1.529
TRINITY_DN427845_c7_g1	0.000	0.000	0.000	3.395	0.000	0.000	0.000	0.000	0.000	0.000
TRINITY_DN427845_c8_g1	0.000	0.000	0.000	0.000	0.000	0.000	0.000	0.000	0.000	0.000
TRINITY_DN427847_c0_g1	1.141	0.000	0.255	0.876	0.000	0.000	0.000	0.000	0.214	0.571
TRINITY_DN42784_c1_g1	0.000	0.000	0.000	0.000	2.532	0.000	0.000	0.000	1.535	0.000
TRINITY_DN42784_c2_g1	0.296	1.008	0.000	0.000	0.000	0.432	0.541	0.000	0.148	0.120
TRINITY_DN42784_c4_g1	0.000	0.000	0.000	0.000	0.000	0.000	0.000	0.000	0.000	0.000
TRINITY_DN42784_c6_g1	0.000	0.000	0.000	0.000	0.000	0.000	0.000	0.000	0.000	0.000
TRINITY_DN42784_c8_g1	0.000	1.759	0.000	2.674	0.000	0.000	0.000	0.000	0.000	0.000
TRINITY_DN427851_c3_g1	0.000	0.000	0.000	0.000	0.000	0.000	0.000	0.000	0.000	0.000
TRINITY_DN427852_c0_g1	0.000	0.000	1.765	1.922	0.000	0.000	0.000	0.000	0.000	0.000
TRINITY_DN427853_c0_g1	0.949	1.788	0.000	0.000	0.000	1.409	2.839	0.000	0.467	0.000
TRINITY_DN427854_c0_g1	0.000	0.000	0.000	0.000	0.000	0.000	0.000	0.000	0.000	0.000
TRINITY_DN427857_c0_g1	0.000	0.466	0.000	0.000	0.000	0.000	0.169	0.000	0.000	0.540
TRINITY_DN427858_c0_g1	0.875	1.600	0.468	0.537	0.584	1.017	0.934	0.356	0.530	0.852
TRINITY_DN427859_c1_g1	0.000	0.000	0.000	0.000	0.000	0.000	0.000	0.000	0.000	0.696
TRINITY_DN42785_c0_g1	4.290	0.119	1.181	0.000	6.992	0.000	0.000	0.000	1.065	1.743
TRINITY_DN427861_c0_g2	0.000	0.000	0.000	0.000	0.000	0.000	0.000	0.000	0.000	0.000
TRINITY_DN427861_c1_g2	0.000	0.000	0.000	0.000	0.000	0.000	0.000	0.000	0.000	0.513
TRINITY_DN427861_c3_g1	2.280	4.373	0.000	0.000	0.000	0.000	0.000	0.000	1.136	0.000
TRINITY_DN427861_c6_g1	0.000	0.000	0.000	0.000	0.000	0.000	0.000	0.000	0.000	0.000
TRINITY_DN427862_c0_g1	0.000	0.000	0.000	0.000	0.000	0.000	0.000	0.000	0.538	0.000
TRINITY_DN427862_c1_g1	0.000	0.000	0.000	0.000	0.000	0.000	0.000	0.000	0.000	0.000
TRINITY_DN427863_c0_g1	0.000	0.000	0.000	0.000	0.000	0.000	0.000	0.000	0.000	0.000
TRINITY_DN427864_c0_g1	0.000	0.000	0.000	0.000	3.376	0.000	0.000	0.000	0.000	0.843
TRINITY_DN427867_c0_g1	0.000	0.000	0.000	0.000	0.000	0.000	0.000	0.000	0.000	0.000
TRINITY_DN427868_c0_g1	0.000	0.000	0.000	0.000	0.000	0.000	0.462	0.000	0.000	0.000
TRINITY_DN427869_c0_g1	0.000	6.759	0.000	0.000	0.000	0.000	0.000	0.000	0.000	1.916
TRINITY_DN427869_c0_g2	1.345	6.529	3.720	0.000	0.000	1.989	1.368	5.517	2.439	2.562
TRINITY_DN42786_c0_g1	0.000	0.000	0.000	3.748	0.000	3.705	0.000	0.000	0.000	0.000
TRINITY_DN42786_c1_g1	0.000	1.138	0.000	0.000	0.000	1.760	0.000	0.000	1.171	0.975
TRINITY_DN42786_c2_g1	0.000	0.000	0.000	0.000	0.000	0.000	0.000	0.000	0.000	0.000
TRINITY_DN42786_c3_g1	0.000	0.000	0.000	0.000	0.000	0.000	0.000	0.000	0.000	0.000
TRINITY_DN42786_c4_g1	0.857	0.000	0.000	0.000	0.000	0.000	0.850	0.000	0.422	0.000
TRINITY_DN42786_c5_g1	0.000	0.000	0.000	0.000	0.000	0.000	0.000	0.000	1.270	0.000
TRINITY_DN42786_c6_g1	0.000	0.000	0.000	0.000	0.000	0.000	0.000	0.000	0.000	0.000
TRINITY_DN427870_c0_g1	0.000	0.000	0.000	0.000	2.932	0.000	0.000	0.000	0.000	0.000
TRINITY_DN427872_c1_g1	0.000	0.910	0.000	0.538	0.000	0.000	0.000	0.000	0.000	0.287
TRINITY_DN427873_c0_g1	0.000	0.000	0.000	0.000	0.000	0.000	0.000	0.000	0.000	0.000
TRINITY_DN427873_c0_g2	1.012	0.000	0.000	0.000	0.000	1.502	0.000	0.000	0.000	0.000
TRINITY_DN427873_c10_g1	0.557	0.000	0.000	0.000	0.000	0.000	0.000	0.000	0.000	0.000
TRINITY_DN427873_c1_g1	0.000	1.534	0.000	0.000	0.000	0.000	0.000	0.000	0.000	0.000
TRINITY_DN427873_c4_g1	0.581	0.000	2.358	0.000	0.000	0.000	0.000	0.000	0.000	0.475
TRINITY_DN427873_c5_g1	0.000	2.146	0.000	3.274	0.000	0.000	0.000	0.000	2.690	0.000
TRINITY_DN427873_c6_g1	0.476	0.263	0.000	0.000	0.530	0.000	0.281	0.000	0.080	0.322
TRINITY_DN427873_c8_g1	0.000	0.000	0.000	0.000	0.000	0.000	0.000	0.000	0.000	0.000
TRINITY_DN427874_c0_g1	3.163	0.000	0.000	0.000	0.000	0.000	0.000	0.000	0.000	0.000
TRINITY_DN427876_c0_g1	0.000	0.000	0.000	0.000	0.000	0.253	0.000	0.000	0.000	0.142
TRINITY_DN427876_c0_g2	0.000	0.000	0.000	0.000	0.000	0.000	0.000	0.000	0.000	0.000
TRINITY_DN427878_c0_g1	0.000	0.000	0.000	0.000	0.000	0.000	0.000	0.000	0.000	1.152
TRINITY_DN42787_c0_g1	1.692	1.622	0.000	0.000	0.719	1.359	0.451	1.780	0.463	0.996
TRINITY_DN42787_c2_g1	0.000	0.000	0.000	0.000	1.102	1.962	0.000	0.000	0.328	0.632
TRINITY_DN42787_c5_g1	0.000	0.000	0.000	0.000	0.000	0.000	0.000	0.000	0.000	0.000
TRINITY_DN427881_c0_g1	0.000	0.000	0.000	0.000	0.000	0.000	0.000	0.000	0.285	0.000
TRINITY_DN427881_c0_g2	0.000	0.203	0.000	0.737	0.000	0.350	0.000	0.000	0.000	0.098
TRINITY_DN427882_c0_g1	0.000	1.399	1.919	0.000	3.051	3.029	0.345	0.000	0.066	0.371
TRINITY_DN427883_c0_g1	0.000	0.168	0.000	0.309	0.000	0.000	0.000	0.000	0.000	0.313
TRINITY_DN427884_c0_g1	0.000	0.000	0.000	0.000	0.000	0.000	0.000	0.000	0.000	0.000
TRINITY_DN427887_c0_g1	0.000	0.000	0.000	0.000	0.000	0.000	0.581	0.000	0.297	0.000
TRINITY_DN427889_c0_g1	1.635	0.000	0.000	0.000	0.000	0.000	0.000	0.000	0.000	0.000
TRINITY_DN42788_c0_g1	0.000	0.000	0.000	1.922	0.000	0.000	0.000	0.000	0.000	0.530
TRINITY_DN42788_c1_g1	0.000	1.069	0.000	1.674	0.000	0.000	0.000	0.000	0.000	0.000
TRINITY_DN42788_c2_g1	0.000	0.000	0.000	0.000	0.000	0.000	0.000	0.000	0.987	0.809
TRINITY_DN42788_c5_g1	0.000	0.000	0.000	0.000	0.000	0.000	0.000	0.000	0.000	0.000
TRINITY_DN427890_c3_g1	0.000	0.000	0.000	2.823	0.000	0.000	0.000	0.000	0.000	0.000
TRINITY_DN427890_c4_g1	0.000	0.000	0.000	0.000	0.000	0.000	0.000	0.000	0.800	0.660
TRINITY_DN427890_c5_g1	0.000	0.000	0.000	0.000	0.000	3.995	0.000	0.000	0.000	0.000
TRINITY_DN427893_c0_g1	0.000	5.587	9.037	4.364	0.000	7.950	9.263	17.187	16.396	9.587
TRINITY_DN427893_c2_g1	0.000	0.000	1.806	0.000	0.000	0.000	0.000	0.000	0.662	0.000
TRINITY_DN427893_c3_g1	0.000	0.000	0.000	0.000	0.000	0.000	0.000	0.000	0.000	0.000
TRINITY_DN427895_c0_g1	0.000	0.000	0.000	0.000	0.000	0.000	0.000	0.000	0.000	0.410
TRINITY_DN427895_c2_g1	0.000	0.000	0.000	0.000	0.000	0.000	0.000	0.000	0.000	0.000
TRINITY_DN427896_c0_g1	0.000	0.000	0.000	0.000	0.000	0.000	0.861	0.000	0.000	0.806
TRINITY_DN427898_c0_g1	0.000	0.000	0.000	0.000	0.000	0.000	0.000	0.000	0.549	0.000
TRINITY_DN427898_c1_g1	0.000	0.814	0.000	0.000	0.000	0.000	0.000	0.000	0.000	0.359
TRINITY_DN427899_c2_g1	0.000	0.000	0.000	0.000	0.000	0.000	0.000	0.000	0.000	0.000
TRINITY_DN427899_c4_g1	0.000	0.000	3.380	3.611	0.000	0.000	0.000	0.000	0.000	2.999
TRINITY_DN427899_c5_g1	0.000	0.000	0.000	0.000	0.000	0.000	0.000	0.000	0.000	0.000
TRINITY_DN427899_c7_g1	0.000	0.000	0.000	0.000	0.000	0.000	0.000	0.000	0.000	0.000
TRINITY_DN42789_c0_g1	0.887	0.000	0.000	0.000	1.461	0.000	3.526	0.000	1.309	2.189
TRINITY_DN42789_c0_g2	0.000	0.000	0.000	0.000	0.000	0.000	0.000	0.000	0.000	0.000
TRINITY_DN42789_c0_g3	5.954	0.000	0.000	5.860	0.000	2.891	2.041	0.000	0.000	1.619
TRINITY_DN42789_c0_g4	0.000	1.446	2.037	0.000	7.306	0.000	0.000	3.031	0.771	0.610
TRINITY_DN42789_c0_g5	0.000	0.000	0.000	0.000	0.000	0.000	0.000	0.000	0.000	0.000
TRINITY_DN42789_c2_g1	0.000	0.000	0.000	0.000	0.000	0.000	0.961	0.000	0.250	0.450
TRINITY_DN42789_c3_g1	0.000	0.000	0.000	0.000	0.000	0.000	0.000	0.000	0.000	0.000
TRINITY_DN42789_c4_g1	0.000	0.000	0.000	0.000	0.000	0.000	0.000	0.000	0.000	0.000
TRINITY_DN4278_c0_g1	0.851	0.000	3.067	0.000	0.000	0.622	0.000	0.000	0.926	0.000
TRINITY_DN4278_c2_g1	1.821	0.000	0.000	0.000	1.441	0.635	3.051	0.895	2.240	0.714
TRINITY_DN427900_c0_g1	0.745	0.000	0.000	0.000	0.000	0.000	0.000	0.000	0.366	0.305
TRINITY_DN427901_c0_g1	0.717	3.270	0.000	0.000	0.000	1.056	1.399	0.000	0.352	1.468
TRINITY_DN427902_c0_g1	0.000	0.000	2.741	0.000	0.000	0.000	2.007	0.000	0.000	0.000
TRINITY_DN427904_c0_g1	1.172	0.000	0.000	0.000	0.000	0.000	0.000	0.000	0.289	0.000
TRINITY_DN427905_c0_g1	0.000	0.000	0.000	0.000	3.376	0.000	0.000	0.000	0.000	0.000
TRINITY_DN427906_c0_g1	0.000	0.000	0.000	0.862	0.000	0.000	0.000	0.000	0.000	0.000
TRINITY_DN427906_c0_g2	0.000	0.000	0.000	0.000	0.000	0.000	0.000	0.000	0.000	1.000
TRINITY_DN427908_c1_g1	0.000	0.000	0.000	0.000	0.000	0.000	0.000	0.000	0.000	1.065
TRINITY_DN427909_c1_g1	0.000	0.000	0.000	0.000	0.000	0.000	0.000	0.000	0.000	0.000
TRINITY_DN42790_c0_g1	0.000	0.000	0.000	3.011	3.300	0.000	0.000	6.980	4.354	2.058
TRINITY_DN42790_c0_g2	0.000	2.496	0.000	0.000	0.000	0.000	0.000	0.000	0.000	0.000
TRINITY_DN427910_c0_g1	2.217	0.000	2.862	1.450	3.409	0.781	3.039	2.154	3.098	0.674
TRINITY_DN427910_c1_g1	0.000	0.000	0.000	0.000	0.000	0.000	0.000	0.000	0.000	0.000
TRINITY_DN427910_c2_g1	0.000	0.000	0.000	0.000	0.000	0.000	0.000	0.000	0.000	0.000
TRINITY_DN427912_c0_g1	0.000	0.000	0.000	0.000	0.000	0.000	0.000	0.000	0.000	0.000
TRINITY_DN427912_c0_g2	0.000	0.000	0.000	0.000	0.000	0.000	0.000	0.000	0.000	1.906
TRINITY_DN427912_c0_g3	0.851	0.000	0.000	0.000	0.000	0.000	0.000	0.000	0.000	0.601
TRINITY_DN427912_c0_g4	0.000	0.000	0.000	0.000	0.000	0.000	0.000	2.941	0.712	0.000
TRINITY_DN427913_c0_g1	0.000	0.000	0.000	0.000	0.000	0.000	0.000	0.000	0.000	0.000
TRINITY_DN427913_c2_g1	0.000	0.794	0.593	0.000	0.000	0.645	1.659	2.724	0.460	2.547
TRINITY_DN427913_c4_g1	0.000	0.000	0.000	3.715	0.000	0.000	0.000	5.019	1.270	0.000
TRINITY_DN427913_c6_g1	0.000	0.000	0.000	0.000	0.000	0.000	0.000	0.000	0.000	0.000
TRINITY_DN427913_c7_g1	0.000	0.000	0.000	0.000	0.000	0.000	0.000	0.000	0.000	0.000
TRINITY_DN427918_c0_g1	0.000	0.000	0.000	0.000	0.000	0.000	0.000	0.000	0.000	0.139
TRINITY_DN427918_c0_g2	5.448	0.000	0.000	0.000	0.000	0.000	0.000	0.000	0.000	0.000
TRINITY_DN427918_c1_g1	0.000	0.000	0.000	0.000	0.000	0.000	0.000	0.000	0.000	0.308
TRINITY_DN427918_c3_g1	0.000	0.000	0.000	0.000	0.000	0.000	0.000	0.000	0.000	1.411
TRINITY_DN427918_c4_g2	0.000	0.000	0.000	0.000	0.000	0.000	0.000	0.000	0.000	0.253
TRINITY_DN427918_c5_g1	0.000	0.000	0.000	0.000	0.000	0.000	0.000	0.000	0.000	0.000
TRINITY_DN427919_c0_g1	0.000	0.000	0.000	0.000	0.000	0.000	0.000	0.000	0.000	0.000
TRINITY_DN427919_c0_g2	0.000	0.000	0.000	0.000	0.000	0.000	0.000	0.000	0.000	0.603
TRINITY_DN427919_c1_g1	0.000	0.000	0.000	0.000	0.000	0.000	0.000	0.000	0.000	0.000
TRINITY_DN427919_c3_g1	0.000	0.000	0.000	0.000	0.000	0.000	0.000	0.000	0.000	0.000
TRINITY_DN42791_c0_g1	0.000	0.000	3.510	0.000	0.000	0.000	0.000	5.065	1.282	0.000
TRINITY_DN427920_c0_g1	0.000	0.000	0.000	0.000	0.000	0.000	0.000	0.000	0.000	0.000
TRINITY_DN427920_c1_g1	0.000	0.000	0.000	0.000	3.941	0.000	0.000	0.000	0.000	0.000
TRINITY_DN427921_c0_g1	0.000	0.000	0.000	0.000	0.000	0.000	0.000	0.000	0.000	0.700
TRINITY_DN427921_c5_g1	0.000	0.000	0.000	0.000	0.000	0.000	0.000	0.000	0.000	0.000
TRINITY_DN427922_c0_g1	0.000	0.000	2.374	0.883	0.000	0.000	0.000	0.000	0.000	0.000
TRINITY_DN427922_c1_g1	0.000	0.907	0.000	0.000	0.000	0.000	0.000	1.058	0.000	0.000
TRINITY_DN427922_c1_g2	2.517	1.346	0.000	0.000	0.000	0.000	0.000	0.000	0.310	0.000
TRINITY_DN427923_c0_g1	0.000	0.000	0.000	0.000	0.000	0.000	0.000	0.000	0.987	1.619
TRINITY_DN427924_c0_g1	0.000	0.000	0.000	0.000	0.000	0.000	1.146	0.000	0.000	0.000
TRINITY_DN427924_c0_g2	0.000	0.000	0.000	0.000	0.000	0.000	0.000	0.000	0.000	0.000
TRINITY_DN427924_c0_g4	0.000	0.000	0.000	0.000	1.414	0.000	0.000	0.000	0.000	0.000
TRINITY_DN427924_c0_g7	0.000	0.000	0.000	0.000	0.000	0.000	0.000	0.000	0.000	1.089
TRINITY_DN427924_c4_g1	0.000	0.000	0.000	0.000	0.000	0.000	0.000	0.000	0.000	0.000
TRINITY_DN427925_c1_g1	0.000	0.000	0.000	0.000	0.000	0.000	0.000	0.000	0.000	0.000
TRINITY_DN427926_c1_g2	0.000	0.000	0.000	0.000	0.000	0.000	0.000	0.000	0.000	0.000
TRINITY_DN427928_c0_g1	0.000	0.000	0.000	0.000	0.000	0.000	1.809	0.000	0.000	0.000
TRINITY_DN427929_c0_g1	0.000	1.770	0.000	0.000	0.000	0.000	0.000	0.000	0.000	0.000
TRINITY_DN42792_c0_g2	0.000	0.000	0.000	0.000	0.000	0.000	0.000	0.000	0.000	0.000
TRINITY_DN42792_c1_g1	0.000	1.835	0.000	0.000	0.000	0.000	2.374	2.874	0.000	1.342
TRINITY_DN427931_c0_g1	0.000	0.000	0.000	0.000	0.000	0.000	0.000	2.909	0.000	0.000
TRINITY_DN427931_c0_g2	0.000	0.000	0.000	0.000	0.000	0.000	0.000	0.000	0.000	0.000
TRINITY_DN427932_c1_g1	0.000	0.000	0.000	0.000	0.000	0.000	0.000	0.000	0.000	0.000
TRINITY_DN427934_c0_g1	0.000	1.545	0.000	0.000	0.000	0.000	1.626	0.000	0.000	0.000
TRINITY_DN427934_c1_g1	0.000	0.000	0.000	0.000	0.000	0.000	0.000	0.000	0.000	0.000
TRINITY_DN427934_c1_g2	0.000	0.000	0.000	0.000	0.000	8.227	0.000	0.000	0.731	1.158
TRINITY_DN427934_c3_g1	0.000	0.000	0.000	0.000	0.000	0.763	0.000	0.000	0.000	0.000
TRINITY_DN427936_c1_g1	0.000	0.000	0.000	0.000	0.000	0.000	0.000	4.932	0.000	0.000
TRINITY_DN427937_c0_g1	0.000	0.000	0.000	0.000	0.000	0.000	0.000	0.000	0.000	0.000
TRINITY_DN427938_c0_g1	0.000	0.000	0.000	0.000	0.000	0.000	0.000	0.000	0.000	0.538
TRINITY_DN427938_c1_g1	1.374	0.000	0.930	0.000	0.000	0.000	0.000	0.000	0.337	0.000
TRINITY_DN427938_c1_g2	0.000	0.000	0.000	0.000	0.000	0.000	0.924	0.000	0.000	0.381
TRINITY_DN427938_c2_g1	0.000	0.284	0.000	0.000	0.000	0.000	0.610	0.000	0.000	0.135
TRINITY_DN427938_c4_g1	0.000	0.000	0.000	0.000	0.000	0.000	0.000	0.000	0.000	0.000
TRINITY_DN42793_c0_g1	0.000	0.000	0.000	0.000	0.000	0.000	0.000	0.000	0.000	0.000
TRINITY_DN42793_c12_g1	0.000	0.000	0.000	0.000	0.000	0.000	0.000	0.000	0.000	0.000
TRINITY_DN42793_c1_g1	0.000	0.000	0.000	0.000	0.000	0.000	0.000	0.000	0.000	0.000
TRINITY_DN42793_c1_g2	0.000	0.000	0.000	0.000	0.000	0.000	0.000	0.000	0.000	0.000
TRINITY_DN42793_c3_g2	1.441	1.268	0.647	0.728	0.000	0.000	0.455	0.000	0.238	0.391
TRINITY_DN42793_c3_g3	4.524	1.464	0.000	0.000	0.000	0.000	0.000	0.000	0.000	0.912
TRINITY_DN42793_c6_g1	0.000	2.710	2.615	1.436	0.000	1.422	0.000	0.000	0.942	0.991
TRINITY_DN427942_c0_g1	0.000	0.000	3.429	0.000	0.000	0.000	0.000	1.743	0.000	0.000
TRINITY_DN427945_c0_g1	0.000	0.000	0.000	0.000	0.000	0.000	0.000	0.000	0.000	1.091
TRINITY_DN427945_c0_g2	0.000	0.000	0.000	0.000	0.000	0.000	0.000	0.000	0.000	0.000
TRINITY_DN427945_c0_g3	0.000	0.000	0.000	0.000	0.000	0.000	0.000	0.000	1.012	0.829
TRINITY_DN427945_c0_g4	0.000	1.111	0.000	1.292	0.706	0.622	0.000	0.000	0.000	0.173
TRINITY_DN427946_c1_g1	0.000	0.000	0.000	0.000	0.000	0.000	0.000	0.000	0.408	0.000
TRINITY_DN42794_c0_g1	0.240	0.000	0.644	0.000	0.400	0.349	0.142	0.000	0.696	0.806
TRINITY_DN427950_c0_g1	0.000	0.000	0.000	0.000	0.000	0.000	0.000	0.000	0.000	0.000
TRINITY_DN427950_c1_g1	0.000	0.000	0.000	0.000	0.000	0.000	0.000	0.000	0.000	0.000
TRINITY_DN427951_c0_g1	0.000	0.000	0.000	0.000	0.000	0.000	0.000	0.000	0.000	0.000
TRINITY_DN427951_c2_g1	2.527	0.000	0.000	0.000	0.000	0.000	0.000	0.000	1.257	0.000
TRINITY_DN427951_c4_g1	0.000	0.000	0.000	0.000	0.000	2.757	0.000	0.000	0.000	0.000
TRINITY_DN427951_c6_g1	0.000	0.000	0.000	0.000	0.000	0.000	0.000	0.000	0.000	0.000
TRINITY_DN427952_c0_g1	0.000	0.000	0.000	0.000	0.000	0.000	2.142	0.000	0.000	0.000
TRINITY_DN427953_c0_g1	0.000	0.000	0.000	0.000	0.000	0.000	0.000	0.000	0.000	0.281
TRINITY_DN427954_c0_g1	0.000	0.000	0.000	0.000	0.000	0.000	0.000	0.000	0.000	0.000
TRINITY_DN427954_c1_g2	0.187	0.312	0.501	0.287	0.000	0.272	0.334	0.000	0.094	0.076
TRINITY_DN427954_c1_g3	0.000	0.673	0.000	0.000	0.000	0.000	0.000	0.000	0.000	0.000
TRINITY_DN427954_c2_g1	0.000	0.000	0.570	1.286	0.000	0.000	0.000	0.000	0.420	0.862
TRINITY_DN427954_c7_g1	0.000	0.000	0.000	0.000	0.000	0.000	0.000	0.000	0.000	0.000
TRINITY_DN427955_c0_g1	0.613	0.000	0.000	0.000	0.000	0.000	0.809	0.270	0.580	0.088
TRINITY_DN427956_c2_g1	0.000	0.000	0.000	0.000	2.499	0.000	0.000	0.000	0.000	0.000
TRINITY_DN427957_c0_g1	0.000	0.000	0.000	0.000	0.000	0.000	3.253	0.000	0.000	0.885
TRINITY_DN427959_c0_g1	0.000	0.000	0.000	0.000	0.949	0.842	0.000	0.000	0.000	1.013
TRINITY_DN427959_c1_g1	0.000	0.000	1.004	0.568	0.000	0.545	0.000	0.000	0.186	0.159
TRINITY_DN42795_c0_g1	0.000	0.000	0.000	0.000	0.000	0.000	1.128	0.000	0.000	2.295
TRINITY_DN42795_c1_g1	0.000	0.000	0.000	3.943	0.000	0.000	0.000	0.000	0.000	0.000
TRINITY_DN427962_c0_g1	0.000	0.000	0.000	0.000	0.000	0.000	0.000	0.000	0.000	0.000
TRINITY_DN427964_c0_g1	0.000	0.000	0.000	0.000	0.000	0.446	0.000	0.626	0.306	0.249
TRINITY_DN427966_c0_g1	0.000	0.000	0.000	0.000	0.000	0.000	0.000	0.000	0.000	0.000
TRINITY_DN427968_c2_g1	0.000	0.000	0.000	0.000	0.000	0.000	0.000	0.000	0.000	0.000
TRINITY_DN427969_c0_g1	0.000	0.000	0.000	0.000	2.999	5.358	0.000	0.000	0.000	0.000
TRINITY_DN42796_c0_g1	0.000	0.000	0.000	0.000	0.000	0.000	0.000	0.000	0.000	0.756
TRINITY_DN427970_c0_g1	0.000	0.000	1.901	0.000	0.000	0.000	0.000	0.000	1.023	0.318
TRINITY_DN427970_c0_g2	1.522	0.000	0.000	0.000	0.000	0.000	0.000	0.000	0.000	1.002
TRINITY_DN427970_c0_g3	0.000	0.000	0.000	0.000	0.000	0.000	0.000	0.000	0.670	0.000
TRINITY_DN427970_c1_g1	0.000	0.000	0.000	0.000	0.000	0.000	0.000	0.000	0.000	0.000
TRINITY_DN427971_c0_g1	0.000	0.000	0.000	0.000	0.000	0.000	0.000	0.000	0.000	0.000
TRINITY_DN427971_c1_g1	0.000	1.264	0.000	0.000	0.000	1.929	0.000	0.000	0.000	0.000
TRINITY_DN427972_c0_g1	0.000	0.000	0.000	0.000	0.000	0.000	0.000	0.000	0.000	0.000
TRINITY_DN427974_c0_g1	1.804	0.000	0.000	0.000	0.000	0.000	0.000	0.000	0.000	0.738
TRINITY_DN427974_c0_g2	0.000	0.000	0.000	0.000	0.000	0.000	0.000	0.000	0.299	0.496
TRINITY_DN427974_c0_g4	1.508	0.000	0.000	0.000	0.000	0.000	0.000	0.000	0.000	0.000
TRINITY_DN427974_c1_g1	0.000	0.000	0.000	0.000	0.000	0.000	0.000	0.000	0.000	0.000
TRINITY_DN427975_c1_g1	0.000	0.000	0.000	0.000	0.000	0.000	0.000	0.000	0.448	0.000
TRINITY_DN427976_c1_g1	0.429	0.000	0.000	0.000	0.000	0.000	0.253	0.000	0.000	0.000
TRINITY_DN427976_c2_g1	0.000	0.000	0.000	0.457	0.497	0.000	0.000	0.302	0.151	0.302
TRINITY_DN427976_c3_g1	0.000	0.000	1.624	0.000	0.000	0.000	1.202	2.449	1.171	0.000
TRINITY_DN427976_c5_g1	0.000	1.059	0.000	0.000	0.000	0.000	0.000	2.290	0.000	1.837
TRINITY_DN427978_c0_g1	1.833	0.000	0.000	0.000	0.000	0.000	0.000	0.000	0.546	0.000
TRINITY_DN427978_c0_g2	0.000	0.000	0.000	0.000	0.000	0.000	0.000	0.000	0.000	0.000
TRINITY_DN427978_c1_g1	1.266	0.000	0.000	0.000	0.000	0.000	0.000	0.000	0.000	0.000
TRINITY_DN427979_c0_g3	0.000	0.000	0.000	0.000	0.000	0.000	0.000	0.000	0.000	0.822
TRINITY_DN427979_c0_g4	0.000	0.000	0.000	1.987	4.390	0.000	0.000	0.000	0.661	1.098
TRINITY_DN427979_c12_g1	0.000	0.000	0.000	0.000	0.000	0.000	0.000	0.000	0.000	0.000
TRINITY_DN427979_c1_g2	0.000	0.218	0.347	0.000	0.000	0.000	0.000	0.000	0.000	0.210
TRINITY_DN427979_c3_g1	0.000	0.000	0.000	0.000	0.000	0.000	0.000	0.000	0.000	0.000
TRINITY_DN427979_c5_g1	0.000	0.000	0.000	0.000	0.000	1.900	0.000	0.000	0.634	0.527
TRINITY_DN427979_c6_g1	0.000	0.000	0.000	0.000	0.000	0.000	0.000	0.000	0.000	0.000
TRINITY_DN427979_c7_g1	0.000	0.000	0.000	0.000	0.000	0.000	0.000	0.000	0.000	0.928
TRINITY_DN42797_c0_g1	6.788	7.236	19.027	5.692	3.140	5.465	21.324	0.000	8.616	14.243
TRINITY_DN427980_c0_g1	0.000	1.430	0.000	0.000	0.000	0.000	0.000	0.000	0.000	2.414
TRINITY_DN427981_c0_g1	0.000	0.000	0.000	0.000	0.000	0.000	0.000	0.000	0.000	0.000
TRINITY_DN427984_c0_g1	0.000	0.000	0.000	2.716	0.000	0.000	0.000	3.687	0.000	0.000
TRINITY_DN427985_c0_g2	0.000	0.000	0.000	0.000	0.000	0.000	0.000	0.000	0.000	0.000
TRINITY_DN427987_c0_g1	0.000	0.000	0.000	0.000	0.000	0.000	0.000	0.000	1.685	0.690
TRINITY_DN427987_c0_g2	0.000	0.000	0.000	0.000	0.000	0.000	0.000	0.000	0.000	0.000
TRINITY_DN427987_c3_g1	0.000	0.000	0.000	0.000	0.000	0.000	0.000	0.000	1.168	0.000
TRINITY_DN427988_c1_g1	1.471	0.000	0.000	0.000	0.000	0.000	0.000	0.000	0.000	0.603
TRINITY_DN42798_c0_g1	0.000	0.000	0.000	0.000	0.000	0.000	0.000	0.000	0.000	0.000
TRINITY_DN42798_c0_g3	0.582	0.000	0.000	0.000	0.000	0.000	0.000	0.000	0.146	0.946
TRINITY_DN42798_c0_g4	0.000	0.000	0.000	0.000	0.000	0.000	0.000	4.490	0.000	0.000
TRINITY_DN42798_c0_g6	0.000	0.000	0.000	2.694	0.000	0.000	2.481	0.000	2.651	0.000
TRINITY_DN427991_c0_g1	0.000	0.000	0.000	0.000	0.000	0.000	1.275	2.581	0.619	0.000
TRINITY_DN427992_c0_g1	0.000	0.000	0.000	0.000	0.000	0.000	0.000	0.000	0.000	1.834
TRINITY_DN427993_c0_g1	0.884	0.000	0.000	0.000	0.000	0.000	0.000	0.000	0.000	0.000
TRINITY_DN427998_c1_g1	0.000	0.318	0.000	0.000	1.937	0.439	0.000	0.000	0.151	0.626
TRINITY_DN427999_c0_g2	0.000	0.000	0.000	0.000	0.000	1.821	0.000	2.525	1.711	1.521
TRINITY_DN42799_c0_g1	1.755	1.005	0.000	0.000	0.000	0.000	1.220	0.000	0.310	0.000
TRINITY_DN4279_c0_g2	0.000	0.373	0.000	0.000	0.000	0.000	0.402	0.000	0.213	0.000
TRINITY_DN427_c0_g1	6.176	7.133	5.832	5.572	3.903	8.183	6.259	4.728	7.811	5.257
TRINITY_DN427_c0_g2	0.000	0.000	0.000	0.000	0.000	0.000	0.000	0.000	0.068	0.000
TRINITY_DN427_c0_g4	0.000	0.000	0.000	0.000	0.000	0.000	0.000	0.000	0.000	0.000
TRINITY_DN427_c11_g1	1.334	2.468	0.000	0.000	1.504	0.000	0.203	7.241	1.534	0.440
TRINITY_DN427_c13_g1	1.558	2.022	0.524	0.000	0.647	0.000	0.726	0.000	0.581	0.368
TRINITY_DN427_c1_g1	5.871	5.317	6.568	3.357	6.979	4.371	6.119	3.589	3.592	3.700
TRINITY_DN427_c1_g2	8.233	9.944	7.770	6.468	6.541	9.832	7.578	6.706	7.559	12.953
TRINITY_DN427_c2_g1	0.000	0.730	0.000	0.000	0.000	1.169	0.000	0.000	1.133	0.000
TRINITY_DN427_c4_g1	0.000	0.000	0.000	5.189	0.000	0.000	0.000	0.000	0.000	0.000
TRINITY_DN427_c6_g1	0.000	0.000	0.000	0.000	0.000	0.000	0.000	0.000	0.000	0.000
TRINITY_DN427_c9_g1	0.000	0.000	0.000	0.000	0.000	0.000	0.000	0.000	0.000	2.162
TRINITY_DN428001_c0_g1	0.000	0.000	0.000	0.000	2.071	0.000	0.000	0.000	0.000	0.519
TRINITY_DN428002_c0_g1	0.000	0.000	0.000	0.000	0.000	0.000	0.000	0.000	0.000	0.000
TRINITY_DN428003_c0_g1	0.000	0.000	0.000	0.000	0.000	0.000	0.000	0.000	0.000	0.000
TRINITY_DN428004_c0_g1	0.000	0.000	0.000	0.000	0.000	0.000	0.000	0.000	0.000	0.000
TRINITY_DN428005_c0_g1	0.000	4.403	0.000	0.000	0.000	0.000	0.000	0.000	0.000	0.000
TRINITY_DN428005_c0_g2	0.634	0.000	0.000	0.000	0.000	0.000	0.000	0.000	0.000	1.037
TRINITY_DN428006_c1_g1	0.000	0.000	0.000	0.000	0.000	0.000	0.000	0.000	0.000	0.000
TRINITY_DN428006_c2_g1	0.000	0.000	0.000	0.000	1.791	0.000	0.000	0.000	0.538	0.000
TRINITY_DN428006_c2_g2	0.000	0.000	0.000	0.000	0.000	0.000	0.000	0.000	1.103	0.000
TRINITY_DN428006_c4_g1	0.000	0.000	0.000	0.000	0.000	0.000	0.000	0.000	1.333	0.000
TRINITY_DN428006_c6_g1	0.000	0.000	0.000	0.000	0.000	0.000	0.000	0.000	0.487	0.000
TRINITY_DN428007_c0_g1	0.000	0.000	0.000	0.000	0.000	0.000	0.000	0.000	0.000	0.000
TRINITY_DN428007_c1_g1	0.000	0.000	0.000	0.000	0.000	0.000	0.000	4.266	0.000	0.871
TRINITY_DN428008_c0_g1	0.000	0.000	3.093	0.000	0.000	0.000	0.931	0.000	0.486	0.664
TRINITY_DN428008_c1_g2	0.000	0.000	0.000	0.000	0.000	0.000	0.000	0.000	0.000	0.000
TRINITY_DN42800_c0_g1	5.313	5.361	3.841	5.284	3.879	0.898	4.752	0.000	0.690	4.019
TRINITY_DN42800_c3_g1	0.000	0.000	0.000	0.000	0.000	3.674	0.000	0.000	0.000	0.000
TRINITY_DN42800_c3_g2	0.000	0.000	0.000	0.000	0.000	0.000	0.000	2.891	1.600	6.025
TRINITY_DN428011_c0_g1	0.000	0.000	0.000	0.000	0.000	0.000	0.000	0.000	0.000	0.000
TRINITY_DN428012_c0_g1	0.000	0.000	0.000	0.000	0.000	0.000	0.000	0.000	0.000	0.000
TRINITY_DN428012_c1_g1	0.000	0.000	0.000	0.000	0.000	0.000	0.000	0.000	0.000	0.000
TRINITY_DN428012_c2_g1	0.000	0.000	0.000	0.000	0.000	0.000	0.000	0.793	0.192	0.000
TRINITY_DN428013_c1_g1	0.000	0.000	0.000	1.485	0.000	0.000	0.000	0.000	0.243	0.000
TRINITY_DN428013_c2_g1	0.000	0.000	0.000	0.000	0.000	0.000	2.332	0.000	0.000	0.000
TRINITY_DN428013_c5_g1	0.000	0.000	0.000	0.000	0.000	0.000	0.000	0.000	0.000	1.000
TRINITY_DN428015_c0_g1	0.000	0.000	0.000	0.000	0.000	0.783	0.000	1.104	0.000	0.000
TRINITY_DN428015_c0_g2	0.000	0.000	0.000	0.000	0.000	0.000	0.000	0.000	0.000	0.000
TRINITY_DN428015_c1_g1	0.000	0.000	0.000	0.000	0.000	0.000	0.000	0.000	0.000	0.000
TRINITY_DN428015_c2_g1	0.000	0.000	0.000	0.000	0.000	0.000	0.000	0.000	0.000	0.000
TRINITY_DN428015_c3_g1	0.000	0.000	1.670	1.821	0.000	0.000	0.000	0.000	0.000	0.000
TRINITY_DN428016_c0_g1	0.000	0.000	0.799	0.000	0.000	0.000	0.000	0.000	0.291	0.000
TRINITY_DN428016_c0_g2	0.000	0.000	0.000	0.000	0.000	0.000	0.000	0.000	0.000	0.000
TRINITY_DN428017_c0_g1	0.000	0.000	0.000	0.000	0.000	0.000	0.000	0.000	0.000	0.000
TRINITY_DN428017_c0_g2	0.000	0.000	0.000	0.000	0.000	0.000	0.000	0.000	0.000	0.000
TRINITY_DN428017_c1_g1	0.000	0.000	0.000	0.000	0.000	0.000	0.000	0.000	0.000	0.000
TRINITY_DN428017_c2_g1	2.775	0.000	0.000	0.000	0.000	0.000	0.000	0.000	0.000	0.000
TRINITY_DN428019_c0_g1	0.000	0.000	0.000	0.000	0.000	0.000	0.000	0.000	0.000	0.000
TRINITY_DN428019_c0_g2	0.000	0.000	0.000	0.000	0.000	0.000	0.000	0.000	0.000	0.000
TRINITY_DN428021_c0_g1	0.000	0.000	0.000	0.000	0.000	0.000	0.000	0.000	0.000	0.477
TRINITY_DN428024_c1_g1	4.178	0.000	0.000	3.069	0.000	0.000	0.000	0.000	1.038	1.701
TRINITY_DN428025_c0_g1	0.000	0.000	0.000	0.000	0.000	0.000	0.000	0.000	0.000	0.000
TRINITY_DN428025_c0_g2	0.000	0.000	0.000	0.000	0.000	0.000	0.000	0.000	0.000	1.164
TRINITY_DN428025_c0_g3	0.318	0.000	0.854	0.000	0.529	0.464	0.000	0.000	0.159	0.775
TRINITY_DN428025_c0_g4	0.000	0.000	0.000	0.000	0.000	0.000	0.000	0.000	0.000	0.000
TRINITY_DN428028_c0_g1	1.508	0.000	0.000	0.000	0.000	0.000	0.000	0.000	0.000	1.653
TRINITY_DN428029_c0_g1	0.873	0.145	0.234	0.268	0.000	0.000	0.155	0.000	0.088	0.213
TRINITY_DN42802_c0_g1	0.000	1.274	0.000	2.339	0.000	0.000	0.000	0.000	1.741	0.332
TRINITY_DN42802_c1_g2	0.000	0.000	0.000	0.000	0.000	0.000	0.000	0.000	0.000	0.000
TRINITY_DN42802_c2_g1	0.000	0.000	0.000	0.000	0.000	0.000	0.000	0.000	1.003	0.822
TRINITY_DN42802_c3_g1	0.000	0.000	0.000	0.000	0.000	0.000	0.000	0.000	0.000	0.000
TRINITY_DN42802_c5_g1	0.000	0.000	0.000	0.000	0.000	0.000	0.000	0.000	0.000	0.942
TRINITY_DN428030_c0_g1	0.495	0.000	0.000	0.000	0.000	0.000	0.000	0.000	0.124	0.000
TRINITY_DN428030_c1_g1	0.000	0.000	0.000	0.000	0.000	0.000	0.000	0.000	0.000	0.000
TRINITY_DN428031_c0_g1	0.000	0.000	0.000	0.000	0.000	0.000	0.000	0.000	0.000	0.000
TRINITY_DN428032_c0_g1	0.000	0.000	0.000	0.000	0.000	0.000	0.000	0.000	0.000	0.000
TRINITY_DN428032_c1_g1	0.000	0.000	0.000	0.374	0.000	0.000	0.221	0.000	0.000	0.099
TRINITY_DN428033_c0_g1	0.000	1.835	0.000	0.000	0.000	5.515	0.000	0.000	0.000	0.000
TRINITY_DN428033_c0_g2	0.000	0.000	0.000	0.000	0.000	0.000	0.000	0.000	0.000	1.077
TRINITY_DN428033_c1_g2	2.128	0.000	0.000	0.000	0.000	0.000	0.000	0.000	0.000	0.000
TRINITY_DN428033_c2_g2	0.000	0.000	0.000	0.000	0.000	0.000	0.000	0.000	0.522	0.434
TRINITY_DN428034_c0_g1	0.000	0.000	0.000	0.000	0.000	0.000	0.000	0.000	0.000	0.000
TRINITY_DN428036_c0_g1	0.000	2.603	0.000	0.000	4.472	0.000	0.000	0.000	0.000	0.000
TRINITY_DN428038_c0_g1	0.000	0.000	0.000	0.000	0.000	0.000	0.000	0.000	0.000	0.000
TRINITY_DN428039_c0_g1	0.000	0.000	0.000	0.000	0.000	0.000	0.000	0.000	0.000	0.545
TRINITY_DN428040_c0_g1	0.000	0.000	0.000	0.000	0.000	0.000	0.000	0.000	0.000	0.000
TRINITY_DN428040_c3_g1	0.000	5.233	0.000	0.000	0.000	0.000	0.000	0.000	1.787	0.000
TRINITY_DN428040_c4_g1	0.000	1.064	3.045	0.000	1.829	0.000	0.000	0.000	0.549	0.000
TRINITY_DN428041_c0_g1	0.000	0.000	0.000	0.000	0.000	0.000	0.000	0.000	0.000	0.744
TRINITY_DN428042_c0_g1	0.000	0.000	0.000	0.000	0.000	0.000	0.000	0.000	0.000	0.000
TRINITY_DN428043_c0_g1	2.340	0.000	0.000	0.000	0.000	0.000	0.000	0.000	0.000	0.000
TRINITY_DN428044_c0_g1	0.000	0.000	0.000	0.000	2.521	0.000	0.000	2.891	0.000	0.000
TRINITY_DN428044_c2_g1	0.000	0.000	0.000	0.000	0.000	0.000	0.000	0.000	0.000	0.000
TRINITY_DN428045_c0_g1	0.000	0.000	0.000	0.000	0.000	0.000	0.000	0.000	0.000	0.000
TRINITY_DN428047_c0_g1	0.000	0.000	0.000	0.000	0.000	0.000	0.000	0.000	0.000	0.000
TRINITY_DN428047_c1_g1	0.000	0.000	0.000	0.000	0.000	0.000	0.000	0.000	0.000	0.000
TRINITY_DN428048_c0_g1	0.000	0.000	0.000	0.000	0.000	0.000	2.827	0.000	2.058	0.569
TRINITY_DN428049_c0_g1	0.000	0.000	0.000	0.000	0.000	0.000	0.000	0.000	0.000	0.000
TRINITY_DN42804_c0_g2	0.000	0.000	0.000	0.000	0.000	0.000	0.000	0.000	1.333	14.484
TRINITY_DN428051_c3_g1	0.000	0.000	0.000	0.000	0.000	0.000	0.000	0.000	0.000	0.000
TRINITY_DN428051_c4_g1	0.000	0.000	0.000	0.000	0.000	0.000	0.000	0.000	0.000	0.000
TRINITY_DN428051_c7_g1	0.000	0.000	0.000	0.000	0.000	0.000	0.000	0.000	0.000	0.000
TRINITY_DN428053_c0_g1	0.000	0.591	0.000	0.000	0.000	0.000	0.000	0.000	0.118	0.000
TRINITY_DN428055_c0_g1	0.000	0.000	0.000	0.000	0.000	0.000	0.000	0.000	0.000	0.000
TRINITY_DN428055_c0_g2	0.472	0.198	0.316	0.000	0.786	0.686	0.213	0.000	0.000	0.419
TRINITY_DN428055_c1_g1	0.000	0.000	0.000	0.000	0.000	0.000	0.000	0.000	0.000	1.268
TRINITY_DN428055_c4_g1	0.000	0.000	0.000	0.000	0.000	0.000	0.000	0.000	0.677	0.000
TRINITY_DN428055_c5_g1	0.000	0.000	0.000	0.000	0.000	0.000	0.000	0.000	0.000	0.680
TRINITY_DN428056_c0_g1	0.000	0.000	0.000	0.000	0.000	0.000	0.000	0.000	0.000	0.000
TRINITY_DN428057_c1_g1	3.332	1.622	0.000	0.000	0.000	0.000	0.000	0.000	1.661	0.000
TRINITY_DN428057_c3_g2	0.000	0.000	0.000	0.000	1.940	0.000	0.000	7.308	0.000	0.969
TRINITY_DN428058_c0_g1	0.000	0.000	0.000	0.000	0.000	0.000	0.000	0.000	0.000	0.000
TRINITY_DN428058_c0_g2	0.000	0.000	0.000	0.000	0.000	0.000	0.000	0.000	0.000	0.000
TRINITY_DN428058_c1_g2	0.000	0.000	0.000	0.000	0.000	0.000	0.000	0.000	0.000	0.000
TRINITY_DN428058_c1_g3	0.000	0.000	0.000	0.000	0.000	0.000	0.000	0.000	0.000	0.000
TRINITY_DN428058_c2_g1	0.000	0.000	0.000	0.000	0.000	0.000	0.000	0.000	0.000	0.000
TRINITY_DN428058_c3_g1	0.000	0.000	0.000	0.000	0.000	0.000	0.000	0.000	0.000	0.000
TRINITY_DN428058_c3_g2	0.000	0.000	0.000	0.000	0.000	0.000	0.000	0.000	0.000	1.084
TRINITY_DN428058_c4_g1	1.613	0.000	0.000	0.000	0.000	0.000	0.000	3.268	0.000	0.000
TRINITY_DN428058_c5_g1	0.000	0.000	0.000	0.000	0.000	0.000	0.000	0.000	0.000	0.000
TRINITY_DN428058_c7_g1	0.000	0.000	0.000	0.000	0.000	0.000	0.000	0.000	0.000	0.000
TRINITY_DN42805_c0_g1	0.000	0.000	0.000	0.000	0.000	0.000	0.000	0.000	0.000	1.804
TRINITY_DN42805_c0_g2	1.423	2.766	0.000	4.218	0.000	2.098	2.902	0.000	0.703	0.583
TRINITY_DN42805_c1_g1	2.613	0.000	0.000	0.000	0.000	3.769	0.000	0.000	0.000	0.000
TRINITY_DN428060_c0_g1	0.000	0.000	0.000	0.000	0.000	0.000	0.000	0.000	0.000	0.000
TRINITY_DN428060_c0_g4	0.000	0.000	0.000	0.000	0.000	0.000	0.000	0.000	0.000	0.932
TRINITY_DN428061_c0_g1	0.000	0.000	0.000	0.000	0.000	0.000	0.000	0.000	0.000	0.000
TRINITY_DN428062_c0_g1	0.000	0.000	0.000	0.000	0.000	0.000	0.000	0.000	0.000	0.091
TRINITY_DN428063_c0_g1	0.000	0.000	0.000	0.000	0.000	0.000	0.000	0.000	0.000	0.000
TRINITY_DN428067_c0_g1	0.000	0.000	0.000	0.000	0.000	0.000	0.000	0.000	0.000	0.000
TRINITY_DN428067_c1_g1	0.000	1.515	0.000	0.000	0.000	0.000	0.000	0.000	0.000	0.000
TRINITY_DN428067_c5_g1	0.000	0.000	0.000	0.000	0.000	0.000	0.000	0.000	0.000	0.000
TRINITY_DN428068_c0_g1	0.000	0.000	0.000	0.000	0.000	0.000	0.000	0.000	0.000	0.000
TRINITY_DN42806_c0_g1	0.000	0.000	0.000	0.000	0.000	0.000	0.000	0.000	0.000	0.518
TRINITY_DN42806_c1_g1	0.000	0.000	0.000	0.000	0.000	0.000	0.000	5.193	0.000	0.000
TRINITY_DN428071_c0_g1	0.000	0.000	0.490	0.000	0.605	0.000	0.000	0.000	0.182	0.000
TRINITY_DN428072_c1_g1	0.000	0.000	0.000	0.000	0.000	0.000	0.000	0.000	0.000	0.000
TRINITY_DN428075_c1_g1	0.000	0.000	0.000	0.000	0.000	0.000	0.000	0.000	0.000	0.000
TRINITY_DN428075_c1_g2	0.000	0.000	0.000	0.000	0.000	0.000	0.000	0.000	0.000	0.000
TRINITY_DN428076_c0_g1	0.000	0.000	0.000	0.000	0.000	0.000	0.000	0.000	0.000	0.000
TRINITY_DN428076_c1_g1	0.000	0.000	2.821	0.000	0.000	0.000	0.000	0.000	0.000	0.000
TRINITY_DN428076_c2_g1	0.000	0.000	0.000	0.000	0.000	0.000	0.000	0.000	0.000	0.236
TRINITY_DN428076_c3_g1	0.562	0.000	0.000	0.000	0.000	0.000	0.000	0.000	0.555	0.000
TRINITY_DN428076_c4_g1	0.000	0.000	0.000	0.000	0.000	0.000	0.000	0.000	0.000	0.000
TRINITY_DN428077_c0_g1	0.000	0.000	0.000	0.000	0.000	0.000	0.000	0.000	0.000	0.000
TRINITY_DN428079_c0_g1	0.000	0.000	0.000	5.189	0.000	0.000	0.000	0.000	0.262	1.428
TRINITY_DN428080_c0_g1	0.000	0.000	0.000	0.000	0.000	0.000	0.000	0.000	0.000	0.000
TRINITY_DN428081_c0_g1	0.000	0.000	0.000	0.000	0.000	0.000	0.000	0.000	0.000	0.000
TRINITY_DN428082_c0_g1	3.038	9.105	0.000	10.031	2.484	0.000	6.949	5.122	3.007	3.106
TRINITY_DN428082_c1_g1	0.000	2.545	3.719	0.000	0.000	0.000	11.339	0.000	4.090	1.100
TRINITY_DN428083_c0_g1	0.000	0.000	0.000	0.000	0.000	0.000	0.000	0.000	0.000	0.000
TRINITY_DN428083_c1_g1	0.000	0.000	2.345	0.000	0.000	0.000	0.000	0.000	0.540	0.756
TRINITY_DN428083_c2_g1	0.000	0.000	0.000	0.000	0.000	0.000	0.000	0.000	0.000	0.452
TRINITY_DN428083_c3_g1	0.000	0.000	0.000	0.000	0.000	0.000	0.000	0.000	1.472	0.000
TRINITY_DN428083_c4_g1	0.000	0.000	0.000	0.000	0.000	0.000	0.000	0.000	0.000	0.918
TRINITY_DN428083_c5_g1	0.000	0.000	0.000	0.000	0.000	0.000	0.000	0.000	0.000	0.000
TRINITY_DN428084_c0_g1	0.000	0.000	0.000	0.000	2.038	0.000	2.521	0.000	0.000	0.509
TRINITY_DN428084_c0_g2	0.000	0.000	0.000	0.000	0.000	0.000	0.000	0.000	0.000	0.000
TRINITY_DN428084_c0_g3	0.000	4.672	0.000	1.096	0.000	0.000	4.282	0.000	0.359	1.496
TRINITY_DN428084_c1_g1	0.000	0.000	0.886	0.000	4.315	0.960	1.903	0.000	1.608	0.802
TRINITY_DN428084_c1_g2	2.593	0.000	0.000	0.000	0.000	0.000	0.000	0.000	0.000	0.000
TRINITY_DN428085_c0_g1	0.000	0.000	0.000	0.000	0.000	0.000	0.000	0.000	0.000	0.501
TRINITY_DN428086_c0_g1	0.000	0.978	0.000	0.000	0.000	0.000	0.000	0.000	0.000	0.000
TRINITY_DN428087_c1_g1	0.000	0.000	0.000	0.000	0.000	0.000	0.000	0.000	0.000	0.000
TRINITY_DN428089_c0_g2	0.000	1.682	0.000	0.000	0.000	0.000	0.000	0.000	0.860	1.411
TRINITY_DN42808_c0_g1	0.811	0.251	0.000	0.860	0.000	0.000	0.000	0.604	0.444	0.558
TRINITY_DN42808_c0_g2	3.909	0.000	0.000	0.000	1.289	3.465	0.768	1.622	2.306	5.452
TRINITY_DN42808_c0_g3	0.000	0.483	0.000	0.000	0.000	0.000	0.000	0.000	0.000	0.885
TRINITY_DN42808_c2_g1	0.000	0.000	0.000	0.000	0.000	0.000	2.455	0.000	0.000	1.949
TRINITY_DN42808_c3_g1	0.000	0.000	0.000	0.000	0.000	0.000	0.000	0.000	0.000	0.000
TRINITY_DN42808_c4_g1	0.000	0.000	0.000	0.000	0.000	0.000	0.000	1.474	0.000	0.000
TRINITY_DN42808_c5_g1	0.927	0.000	0.000	0.000	0.000	1.378	0.000	0.000	0.000	0.763
TRINITY_DN428090_c0_g1	0.000	0.000	0.689	0.000	0.000	0.000	0.000	0.000	0.000	0.208
TRINITY_DN428090_c1_g1	0.000	0.667	0.000	0.000	0.000	0.000	0.000	0.000	0.000	0.299
TRINITY_DN428093_c0_g1	0.000	0.000	0.000	0.000	0.000	0.000	0.000	0.000	0.000	0.000
TRINITY_DN428093_c1_g3	0.000	0.000	0.000	0.000	0.000	0.000	0.000	0.000	0.000	0.000
TRINITY_DN428093_c1_g4	0.000	0.113	0.000	0.211	0.000	0.000	0.242	0.000	0.149	0.056
TRINITY_DN428093_c3_g1	0.609	0.000	0.000	0.000	0.000	0.895	0.000	0.000	0.856	0.000
TRINITY_DN428093_c5_g1	0.000	0.000	0.000	0.000	0.000	0.000	0.000	0.000	1.093	0.000
TRINITY_DN428096_c0_g1	1.290	0.000	0.000	0.000	0.000	0.000	0.000	2.650	0.000	0.000
TRINITY_DN428097_c0_g1	0.000	0.000	0.000	0.000	0.000	0.000	0.000	0.000	0.000	0.000
TRINITY_DN428099_c0_g1	0.000	0.000	0.000	0.000	0.000	0.000	0.000	0.000	0.000	0.000
TRINITY_DN42809_c0_g1	0.000	0.000	0.000	0.000	0.000	0.000	0.000	3.268	0.000	0.000
TRINITY_DN4280_c0_g1	0.000	0.000	3.085	0.569	0.618	1.065	1.158	2.087	0.861	0.149
TRINITY_DN4280_c0_g2	0.834	0.774	0.000	0.681	2.127	1.404	0.000	0.000	0.369	1.564
TRINITY_DN4280_c1_g1	0.000	0.000	0.000	0.000	0.000	0.000	0.000	0.000	0.000	0.000
TRINITY_DN4280_c1_g2	0.000	0.000	0.000	0.000	0.000	0.000	0.000	0.000	0.000	0.000
TRINITY_DN428101_c0_g1	0.213	0.000	3.898	0.000	0.000	0.260	0.573	0.364	0.271	1.154
TRINITY_DN428102_c0_g1	0.367	0.000	0.000	0.000	0.000	0.000	0.000	0.000	0.000	0.372
TRINITY_DN428103_c0_g1	0.000	0.000	0.000	0.000	0.000	0.000	0.000	0.000	0.000	0.610
TRINITY_DN428104_c0_g1	0.000	0.000	0.000	0.000	0.000	0.000	0.000	0.000	0.000	0.361
TRINITY_DN428105_c0_g1	0.174	0.000	0.000	0.267	0.000	0.000	0.000	0.000	0.175	0.141
TRINITY_DN428106_c0_g1	0.000	0.000	0.000	0.000	0.000	0.000	0.000	0.000	0.000	0.000
TRINITY_DN428108_c0_g1	0.000	0.000	0.000	0.000	0.000	0.000	0.000	0.000	0.000	0.000
TRINITY_DN428108_c2_g1	0.000	0.775	1.222	0.000	1.010	1.326	0.000	0.620	0.759	0.986
TRINITY_DN428108_c3_g1	0.000	0.000	0.000	0.000	0.000	0.000	0.000	0.000	0.000	1.017
TRINITY_DN428109_c0_g2	0.000	0.000	0.000	0.000	0.000	0.000	0.000	0.000	0.000	0.000
TRINITY_DN428110_c0_g1	1.371	0.000	0.000	0.000	0.916	0.000	0.000	0.000	0.000	0.112
TRINITY_DN428111_c0_g1	1.244	1.128	0.665	0.766	1.663	1.444	0.986	1.262	1.261	0.758
TRINITY_DN428111_c1_g1	0.000	0.000	0.000	0.000	0.000	0.000	0.000	0.000	0.000	0.000
TRINITY_DN428111_c3_g1	0.000	0.000	0.000	0.000	0.000	0.000	0.000	0.000	0.000	0.519
TRINITY_DN428111_c4_g1	0.000	0.517	0.000	0.000	0.000	0.000	0.000	0.000	0.000	0.000
TRINITY_DN428111_c5_g1	0.000	0.000	0.000	0.000	0.000	0.000	0.000	0.000	0.000	0.000
TRINITY_DN428111_c6_g1	0.000	0.000	0.000	0.000	0.000	0.000	0.000	0.000	0.000	1.381
TRINITY_DN428112_c0_g1	0.000	0.000	0.000	0.000	0.000	0.000	0.000	0.000	0.000	0.000
TRINITY_DN428115_c0_g1	1.076	0.000	0.000	0.000	0.000	0.000	0.000	0.000	0.000	0.000
TRINITY_DN428115_c0_g2	0.000	0.000	0.000	5.148	0.000	0.000	0.000	0.000	0.000	0.000
TRINITY_DN428115_c0_g3	0.000	0.000	0.000	0.000	3.302	0.000	0.000	0.000	0.000	0.000
TRINITY_DN428115_c0_g6	0.000	0.000	0.000	0.000	0.000	0.000	0.000	0.000	0.000	0.809
TRINITY_DN428115_c0_g7	0.000	0.000	0.000	0.000	0.000	0.000	0.000	0.000	0.000	0.000
TRINITY_DN428116_c0_g1	0.000	0.000	0.000	0.000	0.000	0.000	0.000	0.000	0.000	0.000
TRINITY_DN428117_c0_g1	0.000	0.000	0.000	0.000	0.000	0.000	0.000	0.000	0.000	0.000
TRINITY_DN428119_c0_g1	0.000	0.000	0.000	0.000	0.000	0.000	0.000	0.000	0.000	1.049
TRINITY_DN428119_c1_g1	0.000	3.559	0.000	0.000	0.000	0.000	0.000	0.000	0.609	0.000
TRINITY_DN42811_c0_g1	0.000	0.000	0.000	0.000	0.000	0.000	0.000	0.000	0.000	0.000
TRINITY_DN428120_c0_g1	0.411	1.031	1.101	0.000	1.029	0.598	0.921	0.837	0.932	0.334
TRINITY_DN428122_c0_g1	0.000	0.000	0.000	0.000	0.000	0.000	0.000	0.000	0.000	0.000
TRINITY_DN428124_c0_g1	0.000	0.000	0.000	0.000	0.000	0.000	0.000	0.000	0.000	0.000
TRINITY_DN428124_c1_g1	0.431	1.125	0.579	0.000	0.000	0.000	2.021	0.000	0.214	1.753
TRINITY_DN428124_c3_g1	0.000	0.000	0.000	0.000	0.000	0.000	0.000	0.000	0.000	0.196
TRINITY_DN428124_c4_g1	0.701	0.000	0.000	0.000	0.000	0.000	0.000	0.000	0.349	0.285
TRINITY_DN428124_c5_g1	0.000	0.243	0.000	0.000	0.000	0.000	0.261	0.000	0.000	0.349
TRINITY_DN428124_c6_g1	0.000	0.000	0.000	0.000	0.000	0.000	0.000	0.000	0.000	0.000
TRINITY_DN428125_c0_g1	0.000	0.000	0.000	0.000	0.000	0.000	0.000	0.000	0.000	0.000
TRINITY_DN428125_c0_g2	2.067	0.804	0.556	0.820	1.158	0.711	0.534	0.466	0.353	1.168
TRINITY_DN428125_c1_g1	0.000	0.000	0.000	0.000	0.000	0.000	0.000	0.000	0.000	0.000
TRINITY_DN428126_c0_g1	0.000	0.000	0.000	0.000	0.000	0.000	0.000	0.000	1.219	3.239
TRINITY_DN428128_c0_g1	0.000	0.000	0.000	0.000	0.924	0.000	0.000	0.000	0.276	0.000
TRINITY_DN42812_c0_g1	0.000	0.000	0.000	0.000	0.000	0.000	0.000	0.000	0.000	0.000
TRINITY_DN42812_c0_g2	0.000	0.000	0.000	0.000	0.000	0.000	0.000	0.000	0.000	0.000
TRINITY_DN428130_c0_g1	0.000	0.000	0.000	0.902	1.976	0.000	0.000	0.000	0.295	0.000
TRINITY_DN428131_c0_g1	0.356	0.000	0.000	0.000	0.591	2.597	0.000	0.000	0.000	0.289
TRINITY_DN428133_c0_g1	0.000	0.000	0.000	0.000	0.000	0.000	0.000	0.000	0.000	0.000
TRINITY_DN428135_c0_g1	0.000	0.000	1.266	0.000	0.000	0.000	0.000	0.000	0.000	0.381
TRINITY_DN428136_c0_g1	0.000	0.000	0.000	0.000	0.000	1.586	0.000	0.000	0.000	0.000
TRINITY_DN428137_c0_g1	0.000	0.364	0.000	0.000	0.000	0.814	0.000	0.861	0.416	0.000
TRINITY_DN428139_c0_g1	0.000	0.000	0.000	0.000	0.000	0.000	0.000	0.000	0.000	0.000
TRINITY_DN42813_c0_g1	0.000	0.000	0.000	0.000	0.000	0.000	0.000	0.000	0.000	0.918
TRINITY_DN42813_c0_g2	0.000	0.000	0.000	0.000	0.000	0.000	0.000	0.000	0.000	0.000
TRINITY_DN42813_c1_g1	0.000	0.000	0.000	0.000	0.000	1.194	0.000	0.000	0.397	0.000
TRINITY_DN428140_c0_g1	0.000	0.000	0.000	0.000	0.000	0.000	0.000	0.000	0.000	0.000
TRINITY_DN428141_c0_g1	0.000	0.000	0.000	0.000	0.000	3.004	0.000	0.000	0.000	0.000
TRINITY_DN428143_c0_g1	0.000	4.368	0.000	0.580	0.000	0.000	0.000	0.000	0.190	0.000
TRINITY_DN428143_c1_g1	0.000	0.000	0.000	0.000	0.000	0.000	0.000	0.000	0.000	0.000
TRINITY_DN428143_c2_g1	0.000	0.000	0.000	0.000	0.000	0.000	0.000	0.000	0.612	0.000
TRINITY_DN428143_c3_g2	0.000	0.000	0.000	0.000	0.000	0.000	0.000	0.000	0.000	0.000
TRINITY_DN428144_c0_g1	0.000	0.000	0.000	0.000	0.000	0.000	0.000	0.000	0.000	2.162
TRINITY_DN428144_c1_g2	0.000	0.000	0.000	0.000	0.000	0.000	0.000	0.000	0.695	0.000
TRINITY_DN428144_c3_g1	0.797	0.000	0.000	0.000	0.000	0.000	0.000	0.000	0.000	0.982
TRINITY_DN428147_c2_g1	0.000	1.455	2.050	0.000	0.000	2.207	0.000	0.000	0.000	0.000
TRINITY_DN428148_c0_g1	0.000	0.000	0.000	0.000	0.000	0.000	0.000	0.000	0.000	0.000
TRINITY_DN428149_c0_g1	0.000	0.000	3.652	0.000	0.000	0.000	0.000	0.000	0.000	2.155
TRINITY_DN428149_c2_g1	1.475	2.261	2.894	3.756	0.000	3.792	0.307	3.067	1.892	2.430
TRINITY_DN428149_c4_g1	0.000	0.000	0.000	0.000	0.000	0.000	0.000	0.000	0.000	0.669
TRINITY_DN42814_c0_g1	0.000	1.357	0.000	0.000	0.000	4.119	0.000	2.854	0.690	1.868
TRINITY_DN42814_c0_g2	0.000	1.515	0.000	0.000	0.000	1.199	0.000	4.843	2.649	0.638
TRINITY_DN428150_c0_g1	0.000	0.000	0.000	0.000	0.000	0.000	0.000	0.000	0.000	0.000
TRINITY_DN428152_c0_g1	2.448	0.000	0.000	0.000	0.000	0.000	0.000	0.000	0.712	0.000
TRINITY_DN428153_c0_g1	0.000	0.000	0.000	0.000	0.000	0.000	0.000	0.000	0.000	0.000
TRINITY_DN428155_c0_g1	0.000	0.000	0.000	0.000	0.000	0.000	0.000	0.000	0.000	0.000
TRINITY_DN428156_c0_g1	0.000	1.381	0.000	0.000	0.860	0.000	0.000	2.146	0.000	0.000
TRINITY_DN428157_c0_g1	0.000	0.000	0.000	0.000	0.000	0.000	0.000	0.000	0.000	0.641
TRINITY_DN428159_c0_g1	0.000	0.000	0.000	0.000	0.000	0.000	0.000	0.000	0.000	0.000
TRINITY_DN428159_c0_g2	0.749	0.000	0.000	0.000	0.000	0.272	0.469	0.000	0.160	0.526
TRINITY_DN428159_c0_g3	0.000	0.000	0.000	2.823	0.000	0.000	0.000	0.000	0.000	0.000
TRINITY_DN428159_c1_g1	0.000	0.546	0.000	1.162	0.313	0.626	0.113	0.219	0.072	0.196
TRINITY_DN428159_c2_g1	0.000	0.000	0.000	0.000	0.000	0.000	0.000	0.000	0.000	0.000
TRINITY_DN42815_c0_g1	0.000	0.000	2.135	0.000	0.000	0.000	0.000	0.000	0.336	1.310
TRINITY_DN428160_c0_g1	0.000	0.000	0.000	3.274	3.648	12.930	4.569	0.000	2.226	2.726
TRINITY_DN428162_c0_g1	0.000	0.818	0.000	0.000	0.000	0.000	0.000	0.000	0.431	0.000
TRINITY_DN428162_c1_g1	0.000	0.000	0.000	1.626	0.000	0.000	0.000	0.000	0.000	0.000
TRINITY_DN428162_c2_g1	0.000	0.000	0.000	0.000	0.000	0.000	0.872	0.000	0.000	0.000
TRINITY_DN428163_c0_g1	0.000	0.000	0.000	0.000	0.000	0.000	0.000	0.000	0.000	0.477
TRINITY_DN428163_c0_g2	0.000	0.000	0.000	0.000	0.000	0.676	0.000	0.000	0.000	0.306
TRINITY_DN428164_c0_g2	0.000	0.000	0.000	0.000	0.000	0.000	0.000	0.000	0.000	0.000
TRINITY_DN428164_c11_g1	0.000	0.000	0.000	0.000	0.000	0.000	0.000	0.000	0.000	0.000
TRINITY_DN428164_c1_g1	0.000	1.088	0.000	0.000	0.000	0.000	0.000	2.349	0.000	0.000
TRINITY_DN428164_c2_g1	0.000	0.000	0.000	0.000	0.000	0.000	0.000	0.820	0.198	0.000
TRINITY_DN428164_c3_g1	0.000	0.000	0.000	0.000	0.000	0.000	0.000	0.000	0.000	0.000
TRINITY_DN428164_c6_g1	0.998	0.000	0.000	0.000	0.000	0.000	2.994	0.000	0.000	0.000
TRINITY_DN428164_c8_g1	0.000	0.000	0.000	0.000	0.000	0.000	0.000	0.000	0.000	1.013
TRINITY_DN428164_c9_g1	0.000	0.000	0.000	0.000	0.000	0.000	0.000	0.000	0.000	0.000
TRINITY_DN428166_c0_g1	0.000	2.336	3.753	0.000	0.502	0.878	0.276	1.849	1.056	1.591
TRINITY_DN428171_c0_g1	0.000	0.000	0.000	0.000	0.000	0.000	0.000	0.000	0.244	0.000
TRINITY_DN428173_c4_g1	0.943	0.629	0.000	0.000	0.315	0.000	0.000	0.000	0.095	0.459
TRINITY_DN428173_c6_g1	0.000	4.981	0.000	0.000	0.000	0.000	2.668	0.000	0.000	0.000
TRINITY_DN428174_c2_g1	0.000	0.000	0.000	0.000	0.000	0.000	0.000	0.000	0.000	0.000
TRINITY_DN428177_c0_g1	0.000	0.000	0.000	0.000	0.000	0.000	0.000	0.000	0.000	0.000
TRINITY_DN428177_c1_g1	0.000	0.000	0.000	0.000	0.000	0.000	0.000	0.000	0.000	0.000
TRINITY_DN428178_c0_g1	0.000	0.000	0.000	0.000	0.000	0.000	0.000	0.000	0.000	0.000
TRINITY_DN42817_c0_g1	0.000	0.000	0.000	0.000	0.000	0.000	0.000	0.000	1.012	0.000
TRINITY_DN428180_c0_g1	0.000	3.009	0.000	0.000	0.000	0.000	0.000	0.000	0.741	0.634
TRINITY_DN428181_c0_g1	0.000	0.000	0.000	0.000	0.000	0.000	0.000	0.000	0.000	0.000
TRINITY_DN428181_c0_g3	0.000	0.000	0.000	0.000	0.000	0.000	0.000	0.000	0.000	0.000
TRINITY_DN428181_c3_g1	0.000	0.000	0.000	0.000	0.000	0.000	0.000	7.433	0.921	0.000
TRINITY_DN428181_c4_g2	1.727	0.000	0.000	2.555	0.000	0.000	0.000	0.000	0.000	0.000
TRINITY_DN428182_c0_g1	0.000	0.000	0.000	0.000	0.000	0.000	0.000	0.000	0.452	0.421
TRINITY_DN428182_c1_g1	0.000	0.000	0.000	0.000	0.000	0.000	0.000	0.000	0.000	0.000
TRINITY_DN428184_c0_g1	0.000	0.000	0.000	2.414	0.000	0.000	0.000	3.311	0.552	1.128
TRINITY_DN428184_c0_g2	0.000	0.000	0.000	0.000	0.000	0.000	0.000	0.000	0.000	0.000
TRINITY_DN428184_c0_g3	4.069	0.000	0.000	2.998	0.000	0.000	0.000	0.000	4.048	0.000
TRINITY_DN428184_c1_g1	0.000	0.000	0.000	0.000	0.000	0.000	0.000	0.000	0.512	0.000
TRINITY_DN428184_c2_g1	0.000	0.000	0.000	0.000	4.082	0.000	2.563	0.000	1.257	1.020
TRINITY_DN428185_c0_g1	1.752	0.000	0.000	0.000	1.443	0.000	0.000	0.000	0.431	0.000
TRINITY_DN428185_c0_g2	0.000	0.000	0.000	0.000	0.000	0.000	1.692	0.000	0.000	0.351
TRINITY_DN428187_c0_g1	0.000	0.000	0.000	0.000	0.000	0.000	4.989	0.000	0.000	2.657
TRINITY_DN428187_c0_g2	0.000	0.917	0.000	0.000	0.000	1.440	0.000	0.000	0.626	0.000
TRINITY_DN428188_c0_g1	0.000	0.000	0.000	0.000	0.000	0.000	0.000	0.000	0.000	0.000
TRINITY_DN428188_c1_g1	0.000	0.000	0.000	0.000	0.000	0.000	0.000	0.000	0.000	0.925
TRINITY_DN428188_c2_g1	0.000	0.000	0.000	0.000	0.000	0.000	0.000	0.000	0.000	0.000
TRINITY_DN428189_c0_g1	0.000	0.000	0.000	0.000	0.000	0.000	0.000	0.000	0.000	0.000
TRINITY_DN42818_c0_g2	0.000	1.289	0.000	0.000	0.000	0.000	0.000	0.000	0.000	0.000
TRINITY_DN42818_c0_g3	0.896	0.000	0.000	0.000	0.000	0.000	0.000	0.000	0.000	0.000
TRINITY_DN42818_c0_g4	0.000	1.917	0.000	0.000	0.000	0.000	2.041	0.000	0.000	1.619
TRINITY_DN428190_c1_g1	0.000	0.000	0.000	0.000	0.000	0.000	0.000	0.000	0.000	0.000
TRINITY_DN428192_c0_g1	0.000	0.837	0.000	0.000	0.000	1.330	0.000	1.861	0.880	0.368
TRINITY_DN428192_c1_g1	0.000	0.000	0.000	0.000	0.000	0.000	0.000	0.000	0.000	0.000
TRINITY_DN428193_c0_g1	0.000	0.000	0.000	0.000	0.000	0.000	0.000	0.000	0.824	0.000
TRINITY_DN428193_c1_g1	0.000	0.000	0.000	0.000	0.000	0.000	0.000	0.000	0.000	0.000
TRINITY_DN428195_c0_g1	0.000	0.740	0.965	1.202	0.000	0.000	0.000	0.000	0.000	1.350
TRINITY_DN428196_c0_g1	0.000	0.000	0.501	0.000	0.000	1.089	0.000	0.000	0.225	0.606
TRINITY_DN428197_c0_g1	0.000	0.000	0.000	0.000	0.000	2.073	0.000	0.000	0.000	0.000
TRINITY_DN428197_c1_g1	0.000	0.000	0.000	0.000	0.000	0.000	0.000	0.000	0.000	2.570
TRINITY_DN428199_c0_g1	0.000	0.000	0.000	0.000	0.000	0.000	0.000	0.000	0.583	0.000
TRINITY_DN42819_c1_g5	0.000	0.000	1.828	1.987	2.195	0.000	0.000	0.000	0.000	0.000
TRINITY_DN42819_c2_g1	0.000	0.000	0.000	0.000	0.000	0.000	2.072	0.000	0.000	0.000
TRINITY_DN42819_c3_g1	0.000	0.000	0.000	0.000	0.000	0.000	0.000	0.000	0.000	0.000
TRINITY_DN42819_c4_g1	0.000	0.000	0.000	0.000	0.000	0.000	0.000	0.000	0.000	2.826
TRINITY_DN42819_c6_g1	0.000	0.000	0.000	0.000	0.000	3.572	0.000	0.000	0.000	2.000
TRINITY_DN4281_c0_g1	2.069	2.317	0.616	1.760	1.150	2.007	2.278	2.809	2.310	2.611
TRINITY_DN4281_c10_g1	0.000	0.270	0.000	0.000	1.579	0.922	0.000	0.000	0.000	0.000
TRINITY_DN4281_c11_g1	0.000	0.000	0.000	0.000	0.000	0.000	0.000	0.000	0.000	0.000
TRINITY_DN4281_c12_g1	0.382	0.000	0.000	0.000	0.000	0.000	0.000	0.000	0.000	0.000
TRINITY_DN4281_c1_g1	0.000	0.000	0.000	0.000	0.000	0.000	0.000	0.000	0.000	0.000
TRINITY_DN4281_c2_g1	0.000	0.000	0.000	0.000	0.000	0.000	0.000	0.000	0.000	0.000
TRINITY_DN4281_c3_g1	0.000	0.403	0.000	0.000	0.000	0.309	0.184	0.000	0.656	0.347
TRINITY_DN4281_c8_g1	0.665	0.000	0.000	1.023	1.334	0.270	0.169	0.540	0.557	0.247
TRINITY_DN428200_c0_g1	0.000	1.931	0.000	0.000	0.000	0.000	0.000	0.000	0.000	0.000
TRINITY_DN428200_c1_g1	0.000	0.000	0.000	0.000	0.000	0.000	0.000	0.000	0.000	0.000
TRINITY_DN428201_c0_g2	0.000	0.000	0.000	0.000	0.000	0.000	0.000	0.000	0.392	0.000
TRINITY_DN428201_c0_g3	0.000	0.000	0.000	0.000	0.000	0.000	0.000	0.000	0.000	0.000
TRINITY_DN428201_c2_g1	0.000	0.102	0.000	0.000	0.000	0.000	0.000	0.000	0.000	0.050
TRINITY_DN428202_c0_g1	1.022	1.943	6.734	21.389	5.044	0.000	3.074	6.367	1.009	2.367
TRINITY_DN428202_c1_g1	0.000	0.751	0.000	0.000	0.000	0.000	3.995	0.000	0.398	0.379
TRINITY_DN428202_c2_g1	0.000	0.000	0.000	1.611	1.650	1.487	7.026	0.000	0.000	1.235
TRINITY_DN428203_c1_g1	4.290	2.066	0.000	0.000	0.000	0.000	0.000	0.000	0.000	0.000
TRINITY_DN428206_c0_g1	0.000	0.000	0.000	0.000	0.000	0.000	0.000	0.000	0.000	0.000
TRINITY_DN428208_c0_g1	0.000	0.000	0.000	0.000	0.000	0.000	0.000	0.000	0.000	0.000
TRINITY_DN42820_c0_g1	0.000	0.000	0.000	0.000	0.000	0.000	0.000	0.000	0.000	0.690
TRINITY_DN42820_c0_g2	0.000	0.526	0.794	0.886	0.000	0.000	0.565	0.000	0.578	0.479
TRINITY_DN428211_c0_g1	0.000	0.000	0.000	0.000	0.000	3.540	0.000	0.000	0.000	0.000
TRINITY_DN428211_c1_g2	0.000	0.000	0.000	0.000	0.000	0.000	0.000	0.000	0.000	0.000
TRINITY_DN428211_c3_g1	0.000	0.000	0.000	0.000	0.000	0.000	0.000	0.000	0.000	0.000
TRINITY_DN428212_c0_g1	0.000	0.000	0.000	0.000	0.000	0.000	0.000	0.000	0.000	0.000
TRINITY_DN428213_c0_g1	0.447	0.000	0.000	0.684	0.000	0.000	0.201	0.000	0.025	0.181
TRINITY_DN428214_c1_g1	0.000	0.550	0.000	0.982	0.536	0.469	0.000	0.000	0.000	0.000
TRINITY_DN428215_c0_g1	0.000	0.000	0.000	0.000	0.000	0.000	0.000	0.000	0.000	0.000
TRINITY_DN428217_c0_g1	0.000	0.000	0.000	0.000	0.000	0.000	0.000	0.000	0.000	0.000
TRINITY_DN428218_c3_g1	0.000	0.000	0.000	0.000	0.000	0.000	0.000	0.000	0.000	0.000
TRINITY_DN428219_c0_g1	0.000	0.000	0.000	0.000	3.620	0.000	0.000	0.000	0.000	1.804
TRINITY_DN42821_c0_g1	0.000	0.000	0.000	0.000	0.000	0.000	0.000	0.000	0.000	0.000
TRINITY_DN42821_c0_g3	0.000	0.000	0.000	0.000	0.000	0.000	0.000	0.000	0.000	0.000
TRINITY_DN42821_c1_g1	0.000	0.000	0.000	0.000	0.000	0.000	0.000	0.000	0.000	0.000
TRINITY_DN42821_c2_g1	2.547	0.000	0.000	0.000	0.000	0.000	0.000	0.000	0.000	0.000
TRINITY_DN42821_c2_g3	0.000	0.000	0.000	0.000	0.000	0.000	0.000	0.000	0.000	0.626
TRINITY_DN42821_c4_g1	0.000	0.000	0.000	0.000	0.000	2.698	0.000	0.000	0.000	0.756
TRINITY_DN42821_c7_g1	0.000	0.000	0.000	0.000	0.000	0.000	0.000	0.000	0.000	0.000
TRINITY_DN428220_c1_g1	0.000	0.000	0.000	0.000	1.867	0.000	1.146	0.000	0.561	0.466
TRINITY_DN428221_c0_g1	0.000	0.000	0.000	0.000	0.000	0.000	0.000	0.000	0.000	0.000
TRINITY_DN428222_c0_g1	0.000	0.000	0.000	0.628	0.000	0.000	0.000	0.000	0.000	0.000
TRINITY_DN428225_c0_g1	1.875	0.000	0.000	0.000	0.000	0.000	0.000	0.000	0.000	0.000
TRINITY_DN428225_c0_g2	0.000	0.000	1.717	0.000	0.000	0.000	0.000	0.000	0.000	0.000
TRINITY_DN428225_c1_g1	0.000	0.000	0.000	0.000	0.000	0.000	0.000	0.000	0.000	0.000
TRINITY_DN428225_c6_g1	0.000	0.000	3.409	0.000	0.000	0.000	0.000	0.000	0.000	0.000
TRINITY_DN428227_c0_g1	0.000	0.000	1.439	0.000	0.000	0.000	0.000	0.000	0.000	0.000
TRINITY_DN428227_c0_g2	0.000	0.000	0.000	0.000	0.000	0.000	0.000	0.000	0.000	0.000
TRINITY_DN42822_c0_g1	0.000	0.000	0.000	0.000	0.000	0.000	0.000	0.000	0.000	0.000
TRINITY_DN42822_c0_g2	3.102	0.000	0.000	0.000	0.000	0.000	0.000	0.000	1.483	0.412
TRINITY_DN42822_c0_g3	0.000	0.000	3.168	0.000	0.000	0.000	0.000	0.000	1.157	0.000
TRINITY_DN428230_c0_g2	1.625	0.000	0.000	0.000	0.711	0.000	0.000	2.726	0.000	0.676
TRINITY_DN428230_c0_g3	0.000	0.000	0.000	0.000	3.140	0.000	0.000	0.000	0.000	0.000
TRINITY_DN428231_c0_g1	0.000	0.000	0.000	0.000	0.000	0.000	0.000	0.000	0.000	0.000
TRINITY_DN428231_c10_g1	0.000	0.000	0.000	0.000	0.000	0.000	0.000	0.000	1.214	0.000
TRINITY_DN428231_c5_g1	0.000	0.000	0.000	0.000	0.000	1.085	0.720	0.000	0.795	0.000
TRINITY_DN428231_c6_g1	0.000	0.000	0.000	0.000	0.000	0.000	0.000	0.000	0.000	0.000
TRINITY_DN428231_c8_g1	0.000	2.148	0.000	0.000	0.000	0.000	0.000	0.000	0.531	1.954
TRINITY_DN428232_c0_g1	0.000	0.000	0.000	0.000	0.000	0.000	0.000	0.000	0.000	0.000
TRINITY_DN428233_c0_g2	0.000	0.000	0.000	0.000	0.000	2.308	0.000	0.000	0.000	0.000
TRINITY_DN428233_c0_g3	0.000	0.000	0.000	0.000	0.000	0.000	0.000	0.000	0.000	0.000
TRINITY_DN428233_c0_g5	0.000	0.000	0.000	0.000	0.000	0.000	2.714	0.000	0.000	0.000
TRINITY_DN428233_c1_g1	0.000	0.000	0.000	0.000	0.000	0.000	0.000	0.000	0.000	0.000
TRINITY_DN428234_c0_g1	0.000	0.000	0.000	0.000	0.000	0.000	0.000	0.000	0.000	0.000
TRINITY_DN428234_c1_g1	0.000	0.000	0.000	0.000	2.406	0.000	0.000	0.000	0.000	0.000
TRINITY_DN428236_c0_g1	0.000	0.000	0.000	0.000	0.000	0.000	0.000	0.000	0.000	0.000
TRINITY_DN428237_c0_g1	0.000	0.000	0.000	0.000	0.000	0.000	0.000	0.000	0.000	0.432
TRINITY_DN428237_c2_g1	0.000	0.000	0.000	0.000	0.000	0.000	0.843	0.000	0.000	0.000
TRINITY_DN428237_c3_g1	0.000	0.000	0.000	0.000	2.977	0.000	0.000	0.000	0.000	0.000
TRINITY_DN428237_c4_g1	0.000	0.000	0.000	0.000	0.000	0.000	0.000	3.453	0.000	0.000
TRINITY_DN428237_c5_g1	0.000	1.835	0.000	0.000	0.000	0.000	0.000	0.000	0.000	0.000
TRINITY_DN428238_c0_g1	1.328	3.192	4.315	3.395	2.182	1.965	0.000	5.451	3.737	3.372
TRINITY_DN428238_c1_g1	0.000	0.000	0.000	0.000	0.000	0.000	2.009	0.000	0.000	0.000
TRINITY_DN42823_c0_g4	0.000	0.000	0.000	0.000	0.000	0.000	0.000	0.000	0.000	0.000
TRINITY_DN42823_c0_g5	0.000	2.490	0.000	0.000	0.000	0.000	0.000	0.000	3.959	0.000
TRINITY_DN42823_c3_g1	0.000	0.000	0.000	0.000	0.000	0.000	0.000	0.000	0.000	0.000
TRINITY_DN428240_c0_g1	0.000	1.346	0.000	0.000	0.000	0.000	1.414	0.000	0.000	0.000
TRINITY_DN428240_c1_g1	0.000	0.000	0.000	0.000	0.000	0.000	0.000	4.890	0.000	0.000
TRINITY_DN428240_c2_g1	0.000	0.000	0.000	0.000	0.000	0.000	0.000	0.000	0.000	0.000
TRINITY_DN428240_c4_g1	2.724	0.000	0.000	0.000	0.000	0.000	0.000	0.000	0.000	0.000
TRINITY_DN428243_c0_g1	0.000	0.000	0.000	0.000	0.000	0.000	0.000	0.000	0.000	0.000
TRINITY_DN428246_c0_g1	0.000	0.000	0.000	0.000	0.000	0.000	0.000	0.000	0.000	0.000
TRINITY_DN428246_c0_g2	0.000	0.000	2.250	0.000	0.000	0.000	0.000	0.000	0.818	0.673
TRINITY_DN428247_c0_g1	0.000	0.000	0.000	0.000	0.000	0.000	0.000	0.000	0.000	0.000
TRINITY_DN428249_c0_g1	0.000	5.017	0.000	0.000	0.000	0.000	0.000	0.000	0.000	1.065
TRINITY_DN428252_c0_g1	0.000	0.000	0.000	0.000	0.000	0.000	0.000	0.000	0.000	2.155
TRINITY_DN428253_c0_g1	0.000	0.000	0.000	0.000	1.754	0.000	0.000	0.000	0.000	0.000
TRINITY_DN428253_c0_g2	0.000	0.000	0.000	0.000	0.000	0.770	0.000	0.000	0.000	0.857
TRINITY_DN428254_c0_g1	0.000	2.654	0.000	0.000	0.000	0.000	1.874	0.000	0.000	0.773
TRINITY_DN428254_c0_g3	0.000	0.000	0.000	0.000	0.000	0.000	0.000	0.000	0.000	0.000
TRINITY_DN428254_c0_g4	0.000	0.000	0.000	0.000	0.000	0.000	0.000	0.000	0.410	0.000
TRINITY_DN428254_c0_g5	0.000	0.000	0.000	0.000	0.000	0.000	0.000	0.000	0.000	0.000
TRINITY_DN428254_c0_g7	0.000	0.000	0.000	0.000	0.000	0.000	0.000	0.000	1.943	0.000
TRINITY_DN428254_c0_g8	0.000	0.000	0.000	0.000	0.000	0.000	0.000	0.000	0.000	0.000
TRINITY_DN428255_c0_g1	0.154	0.636	0.411	0.000	0.000	0.000	0.000	0.312	0.078	0.374
TRINITY_DN428255_c0_g3	0.000	0.000	0.000	0.000	0.000	0.000	0.000	0.000	0.000	0.000
TRINITY_DN428255_c1_g1	2.001	0.000	0.000	0.000	0.000	0.000	0.000	0.000	0.000	0.000
TRINITY_DN428257_c0_g1	0.000	4.474	0.000	1.743	0.000	0.000	0.000	0.000	0.000	0.479
TRINITY_DN428257_c1_g1	1.073	0.446	0.957	0.274	0.000	0.260	0.159	0.000	0.000	0.871
TRINITY_DN428258_c0_g1	0.000	0.000	0.000	0.000	0.000	0.000	0.000	0.000	0.000	0.617
TRINITY_DN428259_c0_g1	0.000	0.000	0.000	0.000	0.000	0.000	0.000	0.000	0.000	1.798
TRINITY_DN42825_c0_g1	23.663	18.382	14.666	16.809	15.800	21.936	19.185	14.904	25.989	17.775
TRINITY_DN42825_c1_g1	1.968	1.904	0.000	0.000	0.000	0.000	0.000	0.000	0.000	1.315
TRINITY_DN42825_c1_g2	0.000	2.066	0.000	0.000	3.496	0.000	0.000	0.000	2.131	1.743
TRINITY_DN428261_c0_g1	0.000	0.000	0.232	0.000	0.000	0.175	0.424	0.000	0.000	0.120
TRINITY_DN428264_c0_g1	0.000	0.000	0.000	0.000	0.000	0.000	0.000	0.000	0.410	0.000
TRINITY_DN428264_c1_g1	0.000	0.000	0.000	0.000	0.000	0.000	0.000	0.000	1.157	0.000
TRINITY_DN428267_c0_g1	0.000	0.000	0.000	0.000	0.000	0.000	3.693	0.000	0.000	0.000
TRINITY_DN428267_c1_g1	0.000	0.000	0.000	0.000	0.000	0.000	0.000	0.000	0.000	0.000
TRINITY_DN428268_c0_g1	0.000	0.000	0.000	1.821	0.000	0.000	0.000	0.000	0.000	0.000
TRINITY_DN42826_c1_g1	0.000	0.000	0.000	0.000	0.000	0.000	0.000	0.000	0.000	0.000
TRINITY_DN42826_c2_g2	0.000	0.000	0.000	0.000	0.000	0.000	4.178	0.000	0.000	0.000
TRINITY_DN42826_c2_g3	0.000	0.000	0.000	0.000	0.000	0.000	0.000	0.000	0.000	0.000
TRINITY_DN42826_c3_g1	0.000	0.000	0.000	0.000	1.254	0.000	0.000	0.000	0.000	0.000
TRINITY_DN42826_c6_g1	0.000	0.000	0.000	0.000	0.000	0.000	0.000	0.000	0.000	0.769
TRINITY_DN428271_c0_g1	0.000	0.000	0.000	0.000	0.000	0.000	0.000	0.000	0.971	0.798
TRINITY_DN428272_c0_g1	0.000	0.000	0.000	0.000	0.000	3.480	0.000	0.000	1.203	0.000
TRINITY_DN428273_c0_g1	4.251	0.000	0.000	0.000	0.000	0.000	0.000	0.000	0.000	0.000
TRINITY_DN428273_c0_g2	0.000	0.000	0.000	0.000	0.000	0.000	2.500	0.000	0.000	0.000
TRINITY_DN428273_c0_g4	0.000	0.000	0.000	0.000	0.000	0.000	0.000	0.000	0.000	0.000
TRINITY_DN428273_c3_g1	0.000	0.000	0.000	0.000	0.000	0.000	0.000	0.000	0.000	0.613
TRINITY_DN428274_c1_g1	0.000	0.000	0.000	0.000	0.000	0.000	0.873	0.000	0.000	0.000
TRINITY_DN428275_c0_g1	0.000	0.000	0.000	0.000	0.000	0.000	0.000	2.497	0.000	0.975
TRINITY_DN428276_c0_g1	0.000	0.000	0.000	4.822	0.000	0.000	0.621	1.327	0.000	0.262
TRINITY_DN428276_c0_g2	0.000	0.000	0.000	0.000	0.000	0.000	0.000	3.947	0.000	0.000
TRINITY_DN428276_c1_g1	0.000	0.000	2.918	0.000	0.000	0.000	0.000	0.000	0.000	0.000
TRINITY_DN428277_c0_g1	0.000	0.489	0.000	0.000	0.000	0.000	0.873	0.000	0.000	1.343
TRINITY_DN428277_c1_g1	0.000	0.000	0.000	0.000	0.006	0.000	0.000	0.000	0.000	1.054
TRINITY_DN428281_c0_g1	0.000	0.000	0.000	0.000	0.000	0.000	0.000	0.000	0.000	0.773
TRINITY_DN428282_c0_g1	0.000	0.000	0.000	0.000	0.000	0.000	0.000	0.000	0.000	0.000
TRINITY_DN428283_c0_g1	0.000	0.000	0.581	0.000	0.000	0.000	0.000	0.888	0.000	0.878
TRINITY_DN428284_c0_g1	0.181	0.452	0.485	0.000	0.302	0.263	0.161	0.000	0.274	0.294
TRINITY_DN428284_c1_g1	0.000	0.000	0.000	0.000	0.000	0.000	0.000	2.650	0.000	0.530
TRINITY_DN428285_c0_g1	0.707	1.287	0.000	0.000	0.000	0.000	0.688	0.000	0.663	1.446
TRINITY_DN428285_c1_g1	0.000	0.000	0.000	0.602	0.000	0.000	0.000	0.000	0.539	0.000
TRINITY_DN428287_c0_g1	0.979	0.000	0.000	0.000	0.000	0.000	0.634	0.000	0.000	0.000
TRINITY_DN428288_c0_g1	0.000	3.670	0.000	0.000	3.091	0.000	0.000	0.000	0.000	0.000
TRINITY_DN42828_c0_g1	3.872	0.000	0.000	0.000	0.000	0.000	0.000	0.000	0.000	0.000
TRINITY_DN428292_c0_g1	0.000	0.000	0.000	0.000	0.000	0.000	0.000	0.000	0.000	0.000
TRINITY_DN428293_c0_g1	0.000	0.000	0.000	0.000	0.000	0.000	0.000	0.000	0.000	0.189
TRINITY_DN428294_c2_g1	0.000	0.000	0.000	0.000	0.000	0.000	2.306	0.000	0.000	0.917
TRINITY_DN428295_c0_g1	0.000	0.000	0.000	0.000	1.764	0.000	0.000	0.000	0.529	0.000
TRINITY_DN428296_c0_g1	0.000	0.000	0.000	0.000	0.000	0.000	1.965	0.000	0.000	0.808
TRINITY_DN428299_c1_g1	0.000	0.000	0.000	0.000	0.000	0.000	0.000	0.000	1.020	0.000
TRINITY_DN42829_c2_g1	0.000	0.000	3.159	0.000	7.241	0.000	0.000	0.000	0.000	0.464
TRINITY_DN4282_c0_g1	0.000	0.000	0.000	3.611	4.005	3.572	0.000	0.000	3.707	0.000
TRINITY_DN4282_c10_g1	0.000	2.892	0.000	0.000	0.000	2.194	0.000	0.000	0.000	0.967
TRINITY_DN4282_c2_g1	0.503	0.000	0.000	0.000	0.000	0.000	0.000	0.000	0.337	0.136
TRINITY_DN4282_c2_g2	3.930	1.359	8.866	5.863	5.397	3.738	2.884	6.127	6.088	4.987
TRINITY_DN4282_c2_g3	2.876	2.147	2.415	2.507	2.418	2.228	3.636	4.028	1.905	3.438
TRINITY_DN4282_c2_g4	0.000	0.000	0.000	0.000	0.000	0.000	0.000	0.000	0.000	1.145
TRINITY_DN4282_c6_g1	0.850	1.934	7.388	2.480	1.733	3.149	1.888	1.655	2.169	0.913
TRINITY_DN4282_c7_g1	0.000	0.000	0.000	0.000	0.000	0.000	0.000	0.000	0.000	0.000
TRINITY_DN428300_c0_g1	0.000	0.000	0.000	0.000	0.000	0.000	2.098	0.000	0.704	0.000
TRINITY_DN428301_c1_g1	2.484	3.156	5.381	4.755	3.296	3.727	3.818	2.603	6.489	2.469
TRINITY_DN428301_c2_g1	0.000	0.000	0.000	0.000	0.000	0.000	0.000	0.000	0.000	0.000
TRINITY_DN428303_c0_g1	0.000	0.000	0.000	0.000	0.000	0.000	0.000	0.000	0.000	0.000
TRINITY_DN428304_c0_g1	0.000	0.000	0.000	0.000	0.000	1.869	0.000	0.000	0.564	0.000
TRINITY_DN428304_c0_g2	0.000	0.679	0.000	0.000	0.940	0.000	0.243	0.413	0.856	0.000
TRINITY_DN428304_c0_g3	2.053	0.000	8.401	0.000	0.000	0.000	0.000	0.000	3.060	0.000
TRINITY_DN428304_c1_g1	0.000	0.000	0.000	0.000	0.000	0.000	0.000	0.000	0.000	0.000
TRINITY_DN428304_c3_g1	0.000	1.745	0.000	0.000	0.000	0.000	0.000	0.000	0.456	0.000
TRINITY_DN428305_c0_g1	0.000	0.198	0.000	0.000	0.000	0.000	0.000	0.000	0.082	0.049
TRINITY_DN428307_c0_g1	0.000	0.000	0.000	0.000	0.000	0.000	1.333	0.000	0.649	0.539
TRINITY_DN428307_c1_g1	0.000	0.000	0.000	0.000	0.000	0.000	0.000	0.000	0.612	0.000
TRINITY_DN428307_c4_g1	0.000	0.000	0.000	0.000	0.000	0.000	0.000	0.000	0.000	0.380
TRINITY_DN428307_c5_g1	0.000	0.000	2.250	0.000	2.689	0.000	0.000	0.000	0.000	0.000
TRINITY_DN428308_c0_g1	0.000	0.000	0.000	0.000	0.841	0.000	0.000	1.049	0.251	0.129
TRINITY_DN428309_c0_g1	0.000	0.000	0.000	0.000	0.000	0.000	0.000	0.000	0.000	0.000
TRINITY_DN428309_c1_g1	0.872	0.000	0.000	8.303	0.000	0.000	0.000	0.000	1.008	1.259
TRINITY_DN428309_c1_g2	0.000	0.000	0.000	0.000	0.000	0.000	0.000	0.000	0.000	3.206
TRINITY_DN428309_c4_g1	0.000	0.000	0.000	0.000	0.000	0.000	0.000	0.000	0.000	5.141
TRINITY_DN428309_c5_g1	0.000	0.000	0.000	0.000	0.000	0.000	0.000	0.000	0.000	0.000
TRINITY_DN428309_c7_g1	0.000	0.000	0.000	0.000	0.000	0.000	0.000	0.000	0.000	0.000
TRINITY_DN42830_c0_g1	0.000	0.000	0.000	0.000	0.000	0.000	0.000	0.000	0.000	0.000
TRINITY_DN428311_c0_g1	0.000	0.000	0.000	0.000	2.314	0.000	0.000	0.000	0.000	0.287
TRINITY_DN428313_c0_g1	0.000	0.000	0.000	0.000	0.000	0.000	0.000	0.000	0.000	0.000
TRINITY_DN428315_c0_g1	0.000	0.000	0.000	0.000	0.000	1.696	0.000	0.000	0.000	0.000
TRINITY_DN428315_c1_g1	0.000	0.000	0.000	0.000	0.000	0.000	0.000	0.000	0.000	0.359
TRINITY_DN428317_c0_g1	0.428	0.000	0.000	0.000	0.000	0.000	0.000	0.000	0.000	0.000
TRINITY_DN42831_c0_g1	0.000	0.483	2.197	0.000	0.000	0.000	0.518	0.000	0.268	0.000
TRINITY_DN42831_c1_g1	0.000	0.000	0.000	0.000	0.000	0.000	0.000	0.000	0.000	0.000
TRINITY_DN428320_c0_g1	0.000	0.227	2.105	0.000	0.000	0.000	0.488	0.689	0.135	0.437
TRINITY_DN428321_c0_g1	0.000	0.456	0.000	0.000	0.000	0.000	0.000	0.000	0.000	0.000
TRINITY_DN428322_c1_g2	1.451	0.693	1.539	1.530	0.558	0.707	0.968	1.117	0.964	1.537
TRINITY_DN428322_c1_g3	0.000	0.000	0.000	0.000	0.000	0.000	0.000	0.000	0.000	1.111
TRINITY_DN428322_c4_g1	0.000	0.000	0.000	0.000	0.000	0.000	0.000	0.000	0.000	0.000
TRINITY_DN428323_c0_g2	0.000	4.070	0.000	0.000	0.000	0.000	0.000	0.000	0.690	0.000
TRINITY_DN428324_c3_g1	0.000	0.000	0.000	0.000	2.143	0.000	0.000	0.000	0.000	0.000
TRINITY_DN428325_c0_g1	0.000	0.000	0.000	0.000	0.000	0.000	0.000	0.000	1.046	0.000
TRINITY_DN428325_c1_g1	0.000	0.000	0.000	0.000	0.000	0.000	0.000	0.000	0.000	0.000
TRINITY_DN428325_c1_g3	4.467	5.783	0.000	2.998	0.000	2.194	0.000	0.000	0.964	3.657
TRINITY_DN428325_c1_g4	0.000	0.000	0.000	0.000	0.000	0.000	0.000	0.000	0.000	0.000
TRINITY_DN428325_c1_g5	0.000	2.336	0.000	10.727	3.973	0.000	0.000	0.000	2.450	3.964
TRINITY_DN428325_c1_g6	0.000	0.000	0.000	0.000	0.000	0.000	0.000	0.000	0.000	0.000
TRINITY_DN428325_c1_g7	0.000	1.705	0.000	0.000	0.000	0.000	3.591	0.000	1.093	0.000
TRINITY_DN428326_c0_g1	2.364	0.000	0.000	0.000	0.000	0.000	0.000	0.000	0.000	0.000
TRINITY_DN428326_c3_g1	0.000	0.000	0.000	4.071	0.000	0.000	0.000	0.000	0.000	0.000
TRINITY_DN428327_c0_g1	0.000	0.000	0.000	0.000	0.000	0.000	0.000	0.000	0.000	0.000
TRINITY_DN428327_c1_g1	0.000	0.000	0.000	0.000	0.000	0.000	0.000	0.000	0.000	0.000
TRINITY_DN428328_c0_g1	3.659	0.000	0.000	0.000	0.000	0.000	0.000	0.000	1.423	1.084
TRINITY_DN428328_c0_g2	0.000	0.000	0.000	0.000	0.000	0.000	0.000	0.000	0.000	0.000
TRINITY_DN428328_c1_g1	1.326	0.284	0.890	0.000	0.000	0.000	0.000	0.000	0.000	0.000
TRINITY_DN428328_c2_g1	0.000	0.000	0.000	0.000	0.424	0.000	0.000	0.000	0.128	0.413
TRINITY_DN428328_c3_g1	0.000	0.000	0.000	0.000	0.000	0.000	0.000	0.000	0.000	0.000
TRINITY_DN428329_c0_g1	0.000	0.000	0.000	0.000	0.000	0.000	0.000	0.000	0.000	0.000
TRINITY_DN42832_c0_g1	2.187	0.260	0.814	0.714	1.895	0.325	0.266	1.199	1.218	0.649
TRINITY_DN42832_c1_g1	13.680	5.079	8.797	7.901	5.876	5.409	9.756	7.109	9.418	8.821
TRINITY_DN428330_c0_g1	0.000	0.000	0.000	0.000	0.000	0.000	0.000	0.000	0.000	0.000
TRINITY_DN428331_c0_g1	0.000	0.000	0.000	0.000	0.000	0.000	0.000	0.000	0.000	0.000
TRINITY_DN428332_c0_g2	0.000	0.000	0.000	0.000	0.000	0.000	0.000	0.000	0.000	4.357
TRINITY_DN428332_c0_g3	0.000	0.000	0.000	0.000	0.000	0.000	0.000	0.000	0.000	2.195
TRINITY_DN428332_c3_g1	0.000	0.000	0.000	0.000	0.000	0.000	0.000	0.000	0.000	0.000
TRINITY_DN428332_c5_g1	0.000	2.529	0.000	0.000	0.000	0.000	0.000	0.000	0.000	0.000
TRINITY_DN428333_c0_g1	0.000	0.000	0.000	0.000	0.000	0.000	0.000	0.000	0.000	0.000
TRINITY_DN428335_c0_g1	0.000	0.000	0.000	0.000	0.000	0.000	0.000	0.000	0.000	0.000
TRINITY_DN428336_c0_g1	0.000	0.000	0.000	0.000	0.000	0.000	0.000	0.000	0.000	0.000
TRINITY_DN428337_c0_g1	0.432	0.376	0.000	0.000	1.431	0.631	0.405	0.000	0.000	0.000
TRINITY_DN428337_c0_g2	0.000	0.000	0.000	0.000	0.000	0.000	0.000	0.000	0.000	0.000
TRINITY_DN428338_c0_g2	0.000	0.000	0.000	0.000	0.000	0.000	0.000	0.000	0.000	0.334
TRINITY_DN428338_c3_g1	0.000	0.000	0.000	0.000	0.000	0.000	1.404	0.000	0.000	0.000
TRINITY_DN428338_c4_g1	0.000	0.000	0.000	0.000	0.000	0.416	0.260	0.000	0.000	0.000
TRINITY_DN428338_c5_g1	0.000	0.000	0.000	0.000	2.084	0.000	0.000	0.000	0.000	0.000
TRINITY_DN42833_c0_g1	5.227	4.948	3.571	0.000	0.000	0.000	0.615	0.000	0.312	0.566
TRINITY_DN42833_c0_g2	0.000	0.000	0.000	0.000	0.000	0.814	0.000	0.000	0.730	0.000
TRINITY_DN42833_c0_g3	0.000	0.000	0.000	0.000	0.000	0.000	0.000	0.000	0.000	0.000
TRINITY_DN42833_c2_g1	0.000	1.485	2.091	0.000	0.000	0.000	1.560	0.000	1.513	0.626
TRINITY_DN42833_c3_g1	0.000	0.000	0.000	0.000	0.000	0.000	0.000	0.000	0.000	3.148
TRINITY_DN428341_c0_g1	0.000	0.000	0.000	0.000	0.000	0.000	0.000	0.000	0.000	0.000
TRINITY_DN428341_c0_g2	0.000	0.000	0.000	0.000	0.000	0.000	0.000	0.000	0.000	1.559
TRINITY_DN428341_c0_g3	0.000	0.000	0.000	0.000	0.000	0.000	0.000	0.000	0.000	0.000
TRINITY_DN428341_c0_g4	0.000	3.835	0.000	0.000	0.000	0.000	0.000	0.000	0.000	0.809
TRINITY_DN428341_c1_g1	0.000	0.000	0.000	0.000	0.000	0.000	0.000	0.000	0.000	0.000
TRINITY_DN428341_c3_g1	0.000	0.254	0.000	0.000	0.000	0.435	0.000	0.000	0.000	0.485
TRINITY_DN428341_c5_g1	0.000	0.000	0.000	0.000	0.000	0.000	0.000	0.000	0.000	0.000
TRINITY_DN428342_c0_g1	0.000	0.000	0.000	0.000	0.000	0.000	0.000	0.000	0.000	0.000
TRINITY_DN428345_c0_g1	0.000	0.000	0.000	0.000	3.079	0.000	0.000	0.000	0.000	0.385
TRINITY_DN428346_c0_g1	0.000	0.000	0.000	0.000	0.000	0.000	0.000	0.000	0.000	0.000
TRINITY_DN428347_c0_g1	0.000	0.000	0.000	0.000	0.000	0.000	0.000	0.000	0.000	0.603
TRINITY_DN428347_c1_g1	2.410	0.000	0.000	0.000	0.000	0.000	0.000	0.000	1.203	1.949
TRINITY_DN428348_c0_g1	0.000	0.000	0.000	0.000	0.000	0.000	0.000	4.612	0.000	0.942
TRINITY_DN428349_c0_g1	1.085	0.000	0.000	4.875	0.000	0.000	1.090	0.000	0.000	1.335
TRINITY_DN428349_c1_g1	0.000	0.000	0.000	0.000	0.000	0.000	0.000	0.000	0.000	0.000
TRINITY_DN42834_c0_g2	0.140	0.580	0.188	0.185	0.000	0.204	0.000	0.000	0.071	0.171
TRINITY_DN42834_c2_g1	0.000	0.000	0.000	0.000	0.000	0.000	0.000	0.000	0.000	0.000
TRINITY_DN42834_c3_g1	0.000	0.000	0.000	0.000	0.000	0.000	0.000	0.000	0.000	0.000
TRINITY_DN428351_c0_g1	0.000	0.000	0.000	0.000	0.000	0.000	0.000	0.000	0.000	0.000
TRINITY_DN428352_c0_g1	0.000	0.000	0.000	0.000	0.000	0.000	0.000	0.000	0.000	0.000
TRINITY_DN428353_c0_g1	0.282	0.239	1.134	0.431	0.470	0.000	0.000	0.000	0.706	0.458
TRINITY_DN428353_c0_g2	0.000	0.380	0.303	0.000	0.378	0.000	0.408	0.000	0.684	0.644
TRINITY_DN428353_c3_g1	0.000	0.000	0.000	0.000	0.000	0.000	0.000	0.000	0.000	2.000
TRINITY_DN428355_c0_g1	0.000	0.000	0.000	0.000	0.000	0.000	0.000	0.000	0.000	0.000
TRINITY_DN428355_c1_g1	0.000	0.000	0.000	0.000	0.000	0.000	0.000	0.000	0.000	0.000
TRINITY_DN428355_c2_g1	0.000	0.000	0.000	0.000	0.523	0.000	0.349	0.000	0.000	0.000
TRINITY_DN428356_c0_g1	0.000	0.000	0.000	0.000	0.000	0.000	0.000	0.000	0.000	0.000
TRINITY_DN428356_c1_g1	0.000	0.000	0.000	0.000	0.000	0.000	0.000	0.000	0.000	0.000
TRINITY_DN42835_c1_g1	0.000	0.000	0.000	0.000	2.027	0.000	0.000	0.000	0.000	0.583
TRINITY_DN428361_c0_g1	0.000	0.000	2.953	0.666	0.000	0.000	0.000	0.000	0.000	1.251
TRINITY_DN428362_c0_g1	0.000	0.000	0.000	0.000	0.000	0.000	0.000	0.000	0.000	0.000
TRINITY_DN428363_c0_g1	0.000	0.000	0.000	0.000	0.000	0.000	0.000	0.000	0.000	0.000
TRINITY_DN428363_c1_g1	0.000	0.000	0.000	0.000	0.000	0.000	0.000	0.000	0.000	0.000
TRINITY_DN428364_c0_g1	0.000	0.000	0.000	0.000	0.000	0.000	2.286	0.000	0.170	0.618
TRINITY_DN428364_c0_g2	1.131	0.000	0.000	0.000	0.000	0.000	0.000	0.000	0.000	0.000
TRINITY_DN428365_c0_g1	0.000	0.320	0.772	0.000	0.000	0.279	0.000	0.000	0.291	0.234
TRINITY_DN428366_c1_g1	1.804	0.000	0.000	0.000	0.000	0.000	0.000	0.000	0.000	0.000
TRINITY_DN428368_c2_g1	0.000	0.000	0.000	0.000	0.000	0.000	0.000	0.000	0.000	0.000
TRINITY_DN428368_c3_g1	0.000	0.000	0.000	0.000	0.000	0.000	0.000	0.000	0.000	0.000
TRINITY_DN428369_c0_g1	1.064	0.000	1.455	0.000	1.746	0.000	0.000	0.000	0.000	0.436
TRINITY_DN428369_c0_g2	0.592	0.503	0.000	0.000	0.985	0.431	0.270	0.000	0.000	0.120
TRINITY_DN428369_c1_g1	0.000	0.000	0.000	0.000	0.000	0.000	0.000	0.000	0.000	0.000
TRINITY_DN428369_c2_g1	0.000	0.000	0.000	0.000	0.000	0.000	0.000	3.922	0.000	0.000
TRINITY_DN42836_c0_g1	0.000	0.000	0.000	0.000	0.000	0.000	0.000	0.000	1.179	0.000
TRINITY_DN42836_c2_g1	0.000	0.000	0.000	0.000	0.000	0.000	0.000	0.000	0.000	0.000
TRINITY_DN42836_c3_g3	0.000	1.411	1.984	0.000	0.000	0.000	0.000	0.000	0.000	0.000
TRINITY_DN42836_c3_g4	1.888	0.000	0.000	0.000	0.000	0.000	0.000	0.000	0.762	0.630
TRINITY_DN42836_c5_g1	0.000	0.000	0.000	0.000	0.000	0.000	1.853	0.000	0.900	0.000
TRINITY_DN42836_c6_g1	0.000	0.000	0.000	0.000	0.000	0.000	0.000	0.000	0.000	0.000
TRINITY_DN42836_c8_g1	0.000	0.000	0.000	2.595	0.000	0.000	0.000	0.000	0.000	0.000
TRINITY_DN428371_c0_g1	0.000	1.798	0.000	0.000	0.000	0.000	0.000	0.000	0.000	0.000
TRINITY_DN428372_c1_g1	0.000	0.000	0.000	0.000	0.000	0.000	0.000	0.000	0.000	0.000
TRINITY_DN428373_c0_g1	0.000	0.000	0.000	0.000	0.000	0.000	0.000	0.000	0.000	0.000
TRINITY_DN428374_c1_g1	0.000	0.000	0.000	0.000	0.000	0.000	0.000	0.000	0.000	0.000
TRINITY_DN428374_c2_g1	0.000	2.560	0.000	0.000	0.000	0.000	0.000	0.000	0.654	1.084
TRINITY_DN428374_c4_g1	0.000	0.000	0.000	1.436	0.000	0.000	0.000	0.000	0.000	0.000
TRINITY_DN428375_c0_g1	0.806	0.000	0.270	0.309	1.008	0.000	0.180	0.000	0.102	0.000
TRINITY_DN428376_c0_g1	0.000	0.000	0.000	0.000	0.000	0.000	0.000	0.000	0.000	0.000
TRINITY_DN428376_c1_g1	0.000	0.000	0.000	0.000	4.275	0.000	0.000	0.000	1.320	1.069
TRINITY_DN428378_c0_g1	0.000	0.000	0.000	0.000	0.000	0.000	0.000	0.000	0.000	0.000
TRINITY_DN428379_c1_g1	0.000	0.554	0.000	0.000	0.000	0.904	0.000	0.000	0.606	0.000
TRINITY_DN42837_c1_g1	0.000	0.000	0.000	0.000	0.000	0.000	0.000	0.000	0.000	0.000
TRINITY_DN42837_c1_g2	1.845	0.000	0.000	0.000	0.000	0.000	0.595	0.000	0.303	0.000
TRINITY_DN42837_c2_g1	0.000	0.000	0.000	0.000	0.000	0.000	0.000	0.000	0.000	0.000
TRINITY_DN428380_c0_g1	0.000	0.000	0.000	0.000	0.000	0.000	2.540	0.000	1.246	0.000
TRINITY_DN428380_c0_g2	0.000	2.578	0.000	0.000	0.000	0.000	0.000	0.000	0.000	0.545
TRINITY_DN428380_c4_g1	0.000	0.000	0.000	0.000	0.000	0.000	0.000	0.000	0.000	0.000
TRINITY_DN428381_c0_g1	0.000	0.000	0.000	0.000	0.000	0.000	0.000	0.000	0.000	0.000
TRINITY_DN428381_c0_g2	0.000	0.000	0.743	0.832	0.000	0.000	0.527	0.000	0.272	0.898
TRINITY_DN428382_c0_g1	0.000	0.000	0.000	0.000	0.000	0.000	0.000	0.000	0.000	0.000
TRINITY_DN428382_c0_g2	0.000	0.000	0.000	3.170	0.000	0.000	0.000	0.000	0.000	0.000
TRINITY_DN428382_c0_g3	0.000	4.027	0.000	0.000	0.000	0.000	0.000	0.000	0.000	2.551
TRINITY_DN428382_c0_g4	0.000	0.000	0.000	0.000	0.000	0.000	0.000	0.000	0.341	0.000
TRINITY_DN428382_c1_g1	0.000	5.206	0.000	0.000	0.000	0.000	0.000	0.000	0.000	0.000
TRINITY_DN428383_c0_g1	0.000	0.000	0.000	0.000	0.000	0.000	2.218	0.968	0.232	1.017
TRINITY_DN428383_c1_g1	0.000	1.346	0.000	0.000	0.000	0.000	0.000	0.000	0.361	0.000
TRINITY_DN428383_c2_g1	0.000	0.631	0.000	0.000	1.145	1.021	0.000	0.000	0.682	1.419
TRINITY_DN428383_c3_g1	2.280	0.000	0.000	3.447	0.000	0.000	0.000	2.361	0.000	0.000
TRINITY_DN428383_c4_g1	0.000	0.000	0.000	0.000	0.000	0.000	0.000	0.000	0.000	0.000
TRINITY_DN428383_c5_g1	0.000	0.000	0.000	0.000	0.000	0.000	0.000	0.000	3.408	0.000
TRINITY_DN428384_c0_g1	0.000	0.000	0.000	0.000	0.466	0.000	0.000	0.000	0.140	0.341
TRINITY_DN428384_c1_g1	0.228	0.574	0.611	0.000	0.380	0.332	0.205	0.000	0.229	1.110
TRINITY_DN428384_c2_g1	0.000	0.000	0.000	0.000	0.000	0.000	0.000	0.000	0.000	0.000
TRINITY_DN428384_c4_g1	0.000	0.000	0.000	0.000	0.000	0.000	0.000	0.000	0.000	0.000
TRINITY_DN428384_c5_g1	0.000	0.000	0.000	0.846	0.000	0.000	0.034	0.000	0.553	0.000
TRINITY_DN428385_c0_g2	0.000	0.000	0.000	0.000	0.000	0.000	0.000	0.000	0.000	0.000
TRINITY_DN428385_c1_g1	0.000	0.000	0.000	0.000	0.000	0.000	0.000	0.000	0.000	0.000
TRINITY_DN428388_c0_g1	0.000	0.000	0.000	0.000	0.000	0.000	0.000	0.000	0.000	0.000
TRINITY_DN428388_c1_g1	0.000	1.811	0.000	0.000	0.000	0.000	0.000	0.000	0.000	0.000
TRINITY_DN428389_c0_g1	0.827	1.026	0.000	0.000	0.000	0.000	0.247	0.000	0.250	1.901
TRINITY_DN42838_c0_g1	2.083	0.000	0.000	0.000	0.000	3.003	2.205	0.000	0.000	4.323
TRINITY_DN42838_c2_g1	0.000	8.077	11.392	0.000	0.000	4.094	8.481	5.676	11.436	4.325
TRINITY_DN42838_c2_g2	0.000	0.000	0.000	0.000	0.000	3.151	0.000	0.000	1.155	0.000
TRINITY_DN42838_c4_g2	0.000	0.000	0.000	0.000	0.000	0.000	0.000	0.000	0.000	0.000
TRINITY_DN42838_c6_g1	0.000	0.000	0.000	0.000	0.000	0.000	0.000	0.000	0.000	1.077
TRINITY_DN428390_c0_g1	0.530	0.470	0.000	0.000	0.000	0.000	0.000	0.000	0.262	0.000
TRINITY_DN428390_c0_g2	0.000	0.000	0.000	0.000	0.000	0.000	1.009	0.000	0.000	1.240
TRINITY_DN428393_c0_g1	0.000	0.000	0.000	0.000	0.000	0.000	0.000	0.000	0.000	0.000
TRINITY_DN428395_c0_g1	0.000	0.000	0.000	0.000	0.000	0.000	0.000	0.000	0.000	0.000
TRINITY_DN428396_c0_g1	0.000	0.000	0.000	0.000	4.118	0.000	0.000	0.000	0.000	1.030
TRINITY_DN428396_c1_g1	0.000	2.529	0.000	0.000	0.000	0.000	0.000	0.000	0.000	0.000
TRINITY_DN428397_c0_g1	1.070	0.000	0.000	0.000	0.000	0.000	0.000	0.000	0.000	0.438
TRINITY_DN428397_c1_g1	0.000	0.000	0.000	0.000	0.000	0.000	0.000	0.000	0.000	0.000
TRINITY_DN428398_c0_g1	1.631	1.625	1.652	1.624	1.177	1.658	1.738	2.983	1.566	2.913
TRINITY_DN428399_c1_g1	0.000	0.000	0.000	0.000	0.344	0.000	0.370	0.000	0.000	0.168
TRINITY_DN42839_c0_g1	0.000	0.000	0.000	0.000	0.000	0.000	0.000	0.000	0.000	0.000
TRINITY_DN42839_c1_g1	0.000	0.000	0.000	0.000	0.000	0.000	0.000	0.000	0.000	0.000
TRINITY_DN4283_c0_g1	0.000	0.000	0.220	0.659	0.000	1.271	0.516	0.000	0.216	0.000
TRINITY_DN4283_c13_g1	2.592	4.188	2.243	6.167	0.000	1.523	3.214	1.697	2.970	2.714
TRINITY_DN4283_c13_g2	0.000	2.460	0.000	0.000	0.000	1.890	0.000	0.000	0.000	0.000
TRINITY_DN4283_c1_g2	6.220	0.399	0.088	0.379	1.887	0.000	3.004	2.220	1.190	1.334
TRINITY_DN4283_c1_g3	0.000	0.000	0.000	0.000	1.949	0.000	0.000	0.000	1.914	0.975
TRINITY_DN4283_c1_g4	0.222	0.456	0.000	0.000	0.556	0.684	0.875	0.225	0.152	0.187
TRINITY_DN4283_c27_g1	0.000	0.000	0.000	0.000	0.000	0.000	0.000	0.000	0.000	0.000
TRINITY_DN4283_c2_g1	0.000	0.000	1.103	0.000	0.000	0.000	0.000	0.000	0.000	0.000
TRINITY_DN428400_c0_g1	0.159	0.657	0.637	0.244	0.530	0.921	0.422	0.645	0.882	1.481
TRINITY_DN428400_c1_g1	0.000	0.000	0.000	0.000	0.000	0.000	0.915	0.000	0.000	0.378
TRINITY_DN428401_c0_g1	0.000	4.948	0.000	0.000	0.000	0.000	0.000	0.000	0.000	0.000
TRINITY_DN428404_c0_g1	0.000	0.000	0.000	0.000	0.000	0.000	0.000	0.000	0.000	0.000
TRINITY_DN428405_c0_g1	0.000	0.000	0.000	0.000	0.000	0.000	0.000	0.000	0.000	0.000
TRINITY_DN428409_c0_g1	0.000	0.000	0.000	0.000	0.000	0.000	0.000	0.000	0.000	0.000
TRINITY_DN42840_c0_g1	7.511	0.000	0.000	0.000	0.000	0.000	1.900	0.000	0.000	0.000
TRINITY_DN428410_c0_g1	0.000	0.000	0.000	0.000	0.000	0.000	0.000	0.000	0.000	0.829
TRINITY_DN428410_c0_g3	0.000	0.000	0.000	0.000	0.000	0.000	0.000	0.000	0.000	1.017
TRINITY_DN428414_c0_g1	0.000	0.000	0.000	0.000	1.569	0.000	0.000	0.000	0.000	0.000
TRINITY_DN428414_c0_g2	0.000	0.000	0.000	0.000	0.000	0.000	0.000	0.000	0.000	0.000
TRINITY_DN428417_c0_g1	0.000	0.000	0.000	0.000	0.000	0.000	0.000	0.000	0.000	0.000
TRINITY_DN428419_c0_g1	0.000	0.000	0.000	0.000	0.000	0.000	0.000	0.000	0.000	0.000
TRINITY_DN42841_c0_g1	0.000	0.000	0.000	0.000	0.000	0.000	0.000	0.000	0.000	0.378
TRINITY_DN42841_c0_g2	0.000	0.000	0.000	0.000	0.000	0.000	0.000	0.000	0.000	0.000
TRINITY_DN42841_c1_g1	0.000	0.000	0.000	0.000	0.000	0.000	0.000	0.000	0.000	1.011
TRINITY_DN428421_c0_g1	0.000	0.000	0.000	0.000	0.000	0.000	0.911	0.000	0.450	0.000
TRINITY_DN428421_c1_g1	0.000	0.000	0.000	0.000	0.000	0.000	0.000	0.000	0.000	0.000
TRINITY_DN428422_c0_g1	0.467	0.000	0.209	0.000	0.000	0.905	0.000	0.000	0.394	0.380
TRINITY_DN428423_c1_g1	0.000	0.000	0.000	0.000	0.000	0.000	0.000	0.000	0.000	0.000
TRINITY_DN428424_c0_g2	2.642	0.000	0.000	0.000	0.000	3.254	0.000	0.000	0.950	2.338
TRINITY_DN428424_c0_g3	0.000	0.000	0.000	0.000	0.000	0.000	0.000	0.000	0.000	0.000
TRINITY_DN428424_c1_g1	0.000	0.000	0.000	0.000	0.000	0.000	0.000	0.000	0.000	0.000
TRINITY_DN428425_c0_g1	0.940	0.000	2.566	0.000	0.000	0.000	0.000	0.000	0.463	1.159
TRINITY_DN428426_c1_g1	0.000	0.000	0.000	2.512	0.000	0.000	0.000	0.000	0.000	0.344
TRINITY_DN428426_c2_g1	0.000	0.000	0.000	0.000	0.000	0.000	0.000	0.000	0.000	0.624
TRINITY_DN428426_c3_g2	0.000	0.000	0.000	0.000	0.000	0.000	0.505	0.000	0.000	0.000
TRINITY_DN42842_c0_g1	0.344	0.000	0.395	0.450	0.490	0.000	0.000	2.171	0.000	0.556
TRINITY_DN428430_c0_g1	0.000	0.000	0.000	0.000	0.000	0.000	0.000	0.000	0.965	0.000
TRINITY_DN428431_c0_g2	0.000	0.000	0.000	0.000	0.000	0.000	0.000	0.000	0.000	0.000
TRINITY_DN428431_c2_g1	0.000	0.000	0.000	0.000	2.361	0.000	0.000	0.000	0.000	0.000
TRINITY_DN428432_c0_g1	0.000	0.000	0.000	0.000	0.000	1.907	0.000	0.000	0.000	0.000
TRINITY_DN428433_c0_g1	0.000	0.000	0.656	0.000	0.000	0.000	0.000	0.000	0.000	0.156
TRINITY_DN428433_c1_g1	0.000	0.000	0.000	0.409	0.000	0.000	0.000	0.000	0.000	0.240
TRINITY_DN428434_c0_g1	0.000	0.000	0.000	0.000	0.000	0.584	0.000	0.000	0.272	0.326
TRINITY_DN428435_c0_g1	0.000	0.000	0.000	0.000	0.000	0.000	0.000	0.000	0.963	0.000
TRINITY_DN428436_c0_g1	0.000	1.847	0.000	0.000	0.000	0.000	0.398	0.000	0.000	0.236
TRINITY_DN428438_c0_g1	0.000	0.000	0.000	0.000	0.000	0.000	0.000	0.000	0.874	0.000
TRINITY_DN428438_c1_g1	0.000	0.000	3.443	0.000	0.000	0.000	0.000	0.000	0.000	0.000
TRINITY_DN428438_c3_g1	0.000	0.000	0.000	0.000	0.000	0.000	0.000	0.000	0.000	0.000
TRINITY_DN428438_c3_g2	0.000	1.761	0.000	0.000	0.000	0.000	0.000	0.000	0.000	0.000
TRINITY_DN428439_c0_g1	0.804	5.410	7.646	1.207	5.404	1.215	5.719	1.701	2.688	3.213
TRINITY_DN428439_c1_g1	0.000	0.000	0.000	0.000	0.000	0.000	0.000	0.000	0.000	0.000
TRINITY_DN42843_c0_g1	0.000	6.385	0.000	0.000	0.000	0.000	2.268	0.000	2.450	0.000
TRINITY_DN428441_c0_g2	0.000	0.000	0.000	0.000	0.000	0.000	0.000	0.000	0.000	0.000
TRINITY_DN428441_c0_g4	0.000	0.814	0.000	0.000	0.000	0.000	0.000	0.000	0.429	0.000
TRINITY_DN428441_c0_g5	0.000	0.000	0.000	0.000	0.000	0.000	0.000	0.000	0.000	0.000
TRINITY_DN428441_c10_g1	0.000	0.000	0.000	0.000	0.000	0.000	0.000	0.000	0.000	0.000
TRINITY_DN428441_c1_g1	0.000	0.000	0.000	0.000	0.000	0.000	0.000	0.000	0.000	0.000
TRINITY_DN428441_c2_g1	0.000	0.000	0.000	0.000	0.000	2.025	0.000	0.000	0.000	0.000
TRINITY_DN428441_c3_g1	0.000	0.000	0.000	0.000	0.000	0.000	0.000	0.000	0.605	0.000
TRINITY_DN428441_c5_g1	0.000	0.000	0.000	0.000	0.000	0.000	0.000	0.000	0.000	0.000
TRINITY_DN428441_c6_g1	1.506	0.000	0.000	1.130	0.000	2.221	0.736	0.000	0.370	0.308
TRINITY_DN428441_c8_g1	0.000	2.166	0.000	0.000	0.000	0.000	0.000	0.000	0.000	0.000
TRINITY_DN428443_c0_g1	0.000	0.000	0.000	0.000	0.000	0.000	0.000	0.000	0.703	1.167
TRINITY_DN428444_c1_g1	0.000	0.000	0.000	0.000	0.000	0.000	0.000	0.000	0.000	0.000
TRINITY_DN428445_c0_g1	0.000	0.000	0.812	0.000	0.991	0.000	0.579	0.000	1.183	0.245
TRINITY_DN428445_c4_g1	0.000	0.000	0.000	0.000	6.928	0.000	2.173	0.000	0.000	1.727
TRINITY_DN428445_c5_g1	0.000	3.542	0.000	0.000	0.000	0.000	0.000	0.000	0.907	0.000
TRINITY_DN428445_c6_g1	0.000	0.690	0.000	0.606	0.661	0.000	0.000	0.000	0.198	0.324
TRINITY_DN428446_c0_g1	0.000	0.000	0.000	0.000	0.000	0.000	0.000	0.000	0.000	0.000
TRINITY_DN428446_c0_g2	0.000	0.000	0.000	0.000	0.000	0.000	0.000	0.000	0.207	0.000
TRINITY_DN428446_c0_g5	0.000	0.000	0.000	4.555	0.000	0.000	0.000	0.000	0.762	0.000
TRINITY_DN42844_c1_g1	0.000	0.000	0.000	0.000	0.000	0.000	0.000	3.864	0.000	0.000
TRINITY_DN42844_c2_g1	0.000	0.000	0.000	0.000	0.000	0.000	0.000	0.000	0.000	0.000
TRINITY_DN42844_c3_g1	0.000	0.000	0.000	0.000	0.000	0.000	0.000	0.000	0.000	0.000
TRINITY_DN428450_c0_g1	0.000	0.000	0.000	0.000	0.000	0.000	0.000	0.000	0.000	0.000
TRINITY_DN428452_c0_g1	3.160	0.000	0.000	1.830	6.114	2.625	0.000	0.000	1.614	0.725
TRINITY_DN428452_c1_g1	0.000	0.000	0.000	0.000	0.000	0.000	0.000	0.000	0.000	0.000
TRINITY_DN428452_c3_g1	0.000	0.000	0.000	0.000	0.000	0.000	0.000	0.000	0.000	0.000
TRINITY_DN428452_c4_g1	0.000	0.000	0.000	0.000	0.000	0.000	0.000	0.000	0.000	0.000
TRINITY_DN428453_c1_g1	1.855	0.000	0.000	0.000	1.535	1.787	0.000	0.000	0.230	1.132
TRINITY_DN428454_c0_g1	0.000	0.000	0.000	0.000	0.000	0.000	0.000	0.000	0.000	0.000
TRINITY_DN428454_c1_g1	0.000	0.000	0.000	0.000	0.000	0.000	0.000	0.000	0.000	0.000
TRINITY_DN428455_c0_g1	0.000	0.000	0.000	0.000	0.000	0.000	0.000	0.000	0.000	1.242
TRINITY_DN428456_c0_g1	0.000	0.000	0.000	0.000	0.000	0.000	1.061	0.000	0.000	0.000
TRINITY_DN428456_c1_g1	0.000	0.000	0.000	0.000	0.000	0.000	0.000	0.000	0.000	1.524
TRINITY_DN428456_c1_g4	0.000	0.000	0.000	0.000	0.000	0.000	0.000	0.000	0.000	0.000
TRINITY_DN428456_c3_g1	0.000	0.000	0.000	0.000	0.000	0.000	0.000	0.000	0.000	0.000
TRINITY_DN428456_c5_g1	1.875	0.000	0.000	2.781	0.000	0.000	0.000	3.769	0.000	1.536
TRINITY_DN428456_c6_g1	0.000	0.000	0.000	0.000	0.000	0.000	0.000	0.000	1.046	0.000
TRINITY_DN428456_c7_g1	0.000	0.000	3.287	0.000	0.000	0.000	0.000	0.000	0.000	0.975
TRINITY_DN428458_c0_g1	1.160	0.000	0.000	0.000	0.000	0.000	0.000	0.000	0.573	0.000
TRINITY_DN428458_c1_g1	0.000	0.000	0.000	0.000	0.000	0.000	0.000	0.000	0.000	0.000
TRINITY_DN42845_c0_g1	0.000	0.000	0.000	4.465	2.954	2.641	1.538	0.000	0.000	1.355
TRINITY_DN42845_c0_g2	0.228	1.063	0.605	0.346	0.267	1.643	0.426	0.000	0.814	1.105
TRINITY_DN428461_c0_g1	1.100	0.316	0.000	0.558	0.609	0.535	0.000	0.000	0.183	1.043
TRINITY_DN428461_c0_g2	0.000	0.000	0.000	0.000	0.000	0.000	0.000	0.000	0.000	0.000
TRINITY_DN428462_c0_g1	0.247	0.000	0.000	0.000	0.000	0.000	0.000	0.000	0.000	0.100
TRINITY_DN428464_c0_g1	0.000	0.000	0.000	0.000	0.000	0.000	0.000	0.000	0.000	0.450
TRINITY_DN428464_c1_g1	0.000	0.000	0.579	0.000	0.000	0.000	0.404	0.000	0.000	0.175
TRINITY_DN428465_c0_g1	0.000	0.000	0.000	0.000	0.000	0.000	0.000	0.000	0.000	0.000
TRINITY_DN428466_c0_g1	0.000	0.000	0.000	0.000	0.000	0.000	0.000	0.000	0.000	0.000
TRINITY_DN428467_c0_g1	0.000	0.000	0.000	0.000	0.000	0.000	0.374	0.000	0.199	0.489
TRINITY_DN428469_c0_g1	0.485	0.000	0.000	0.000	0.000	0.000	1.200	0.000	0.000	0.174
TRINITY_DN42846_c0_g1	0.000	0.000	0.000	0.000	0.000	0.000	0.000	0.000	0.000	0.000
TRINITY_DN42846_c0_g2	0.000	0.000	0.000	0.000	0.000	0.000	0.000	0.000	0.000	0.000
TRINITY_DN428470_c2_g1	0.000	0.000	0.000	0.000	0.000	0.000	0.000	0.000	0.000	0.000
TRINITY_DN428470_c3_g1	0.000	0.000	0.000	0.000	0.000	0.000	0.000	0.000	1.399	0.000
TRINITY_DN428470_c6_g1	1.275	0.000	0.000	5.699	2.095	0.000	1.296	0.000	0.000	0.000
TRINITY_DN428470_c7_g1	0.000	0.000	1.189	0.000	0.000	0.000	0.000	0.000	0.000	0.000
TRINITY_DN428472_c0_g1	0.000	0.000	0.000	0.000	0.000	0.550	0.000	0.000	0.000	0.000
TRINITY_DN428472_c1_g1	0.000	0.000	3.112	0.000	0.000	0.000	0.000	0.000	0.000	0.000
TRINITY_DN428473_c0_g1	3.404	0.000	0.000	0.000	0.000	0.000	0.000	0.000	0.000	0.696
TRINITY_DN428473_c10_g1	0.000	0.000	0.000	0.000	0.000	0.000	0.000	0.000	0.000	0.000
TRINITY_DN428473_c11_g1	0.000	0.000	1.439	0.000	0.000	0.000	0.000	2.182	0.000	0.000
TRINITY_DN428473_c15_g1	0.000	0.000	0.000	0.000	0.000	0.000	0.000	0.000	0.000	0.000
TRINITY_DN428473_c3_g1	0.214	1.547	0.287	0.657	1.736	0.000	0.192	0.000	0.587	0.609
TRINITY_DN428473_c5_g1	5.283	0.000	0.000	0.000	0.000	0.000	0.000	0.000	0.000	2.137
TRINITY_DN428473_c6_g1	0.512	0.000	0.000	0.000	0.000	1.500	0.000	1.058	0.253	0.835
TRINITY_DN428473_c7_g1	0.565	0.000	0.000	0.000	0.000	0.411	0.000	0.000	0.141	0.000
TRINITY_DN428473_c8_g1	0.000	0.000	0.000	0.000	0.000	0.000	1.368	0.000	0.000	0.000
TRINITY_DN428473_c9_g1	0.000	0.000	0.000	0.000	0.000	0.000	0.000	0.000	0.000	0.000
TRINITY_DN428474_c0_g1	0.000	0.000	0.000	0.000	0.000	0.000	0.000	0.000	0.000	0.000
TRINITY_DN428475_c0_g1	0.000	0.000	0.000	0.000	0.000	0.000	0.000	0.000	0.000	0.000
TRINITY_DN428475_c0_g3	0.000	0.000	0.000	3.395	2.292	2.059	1.423	0.000	0.000	2.290
TRINITY_DN428475_c0_g4	0.000	0.000	0.000	0.000	0.000	0.000	0.000	0.000	0.000	1.077
TRINITY_DN428476_c0_g1	0.000	0.489	1.483	0.000	0.000	0.000	0.000	0.000	0.542	2.015
TRINITY_DN428477_c0_g1	0.000	0.000	0.000	0.000	0.000	0.000	0.000	0.000	0.000	0.000
TRINITY_DN428478_c0_g1	0.000	0.000	0.000	0.000	0.000	0.000	0.000	0.000	0.000	1.500
TRINITY_DN428481_c1_g1	0.604	1.083	0.403	0.000	0.275	2.709	0.210	0.000	0.869	1.313
TRINITY_DN428481_c1_g2	0.000	0.000	0.000	0.000	0.000	0.000	0.000	0.000	0.000	0.000
TRINITY_DN428481_c1_g3	0.667	0.493	0.619	1.555	0.000	1.998	1.539	1.038	1.094	1.712
TRINITY_DN428481_c1_g4	0.000	0.000	0.000	0.000	0.000	0.000	0.000	0.000	0.000	0.850
TRINITY_DN428481_c2_g1	0.000	0.000	0.000	0.000	0.000	0.000	0.000	0.000	0.000	1.100
TRINITY_DN428481_c2_g2	0.000	0.000	0.000	0.000	0.000	0.000	0.000	0.000	0.646	1.072
TRINITY_DN428481_c3_g1	0.000	0.419	0.000	0.000	0.000	0.698	0.000	0.000	0.708	0.197
TRINITY_DN428481_c4_g1	0.000	1.880	1.357	0.000	0.000	0.000	0.000	0.000	0.979	0.000
TRINITY_DN428482_c0_g1	0.000	0.000	0.000	0.000	0.000	0.000	0.000	0.000	0.000	0.000
TRINITY_DN428482_c1_g1	0.000	0.000	0.000	0.000	0.000	0.000	1.035	0.000	0.509	0.000
TRINITY_DN428482_c1_g2	0.000	0.000	0.000	0.000	0.000	0.000	0.000	0.000	0.000	0.000
TRINITY_DN428482_c1_g3	0.798	0.000	0.000	0.000	0.000	0.000	0.000	0.000	0.000	0.334
TRINITY_DN428482_c1_g4	0.000	0.000	0.000	0.000	0.000	0.000	0.000	0.000	0.000	0.111
TRINITY_DN428483_c0_g1	0.000	0.000	0.000	0.000	0.000	0.000	0.000	0.000	0.000	0.000
TRINITY_DN428485_c0_g1	0.000	0.000	0.000	0.000	0.000	0.000	0.000	0.000	0.000	0.000
TRINITY_DN428487_c0_g1	0.000	0.000	0.000	0.000	0.000	0.000	0.000	0.000	0.268	0.000
TRINITY_DN428488_c0_g1	0.000	0.000	0.000	0.000	0.000	0.000	1.404	0.000	0.682	1.409
TRINITY_DN428489_c0_g1	0.322	0.275	0.000	0.000	0.000	0.000	0.000	0.000	0.000	0.262
TRINITY_DN42848_c0_g1	1.818	0.000	2.487	0.000	0.000	0.000	1.870	0.000	0.907	0.744
TRINITY_DN428490_c0_g1	2.034	5.891	0.000	0.000	0.000	0.000	0.000	0.000	0.000	0.000
TRINITY_DN428491_c0_g1	0.000	0.000	0.000	0.000	0.000	0.000	0.000	0.000	0.000	0.000
TRINITY_DN428491_c10_g1	0.000	0.000	0.000	0.000	0.000	0.000	0.000	0.000	0.000	0.000
TRINITY_DN428491_c12_g1	0.000	0.000	0.000	0.000	0.000	0.000	0.000	0.000	0.000	0.000
TRINITY_DN428491_c1_g2	0.353	0.000	0.000	0.000	0.000	0.000	0.000	0.000	0.000	0.581
TRINITY_DN428491_c2_g1	0.000	0.000	0.000	0.000	0.000	0.000	0.000	0.000	0.000	0.000
TRINITY_DN428491_c5_g1	0.000	0.000	0.000	0.000	0.000	0.000	0.000	0.000	0.000	0.000
TRINITY_DN428491_c8_g1	2.118	0.000	0.000	0.000	0.000	0.000	0.000	0.000	0.000	0.000
TRINITY_DN428492_c0_g1	0.000	0.000	0.000	0.000	0.000	0.000	0.000	0.000	0.000	0.000
TRINITY_DN428493_c0_g1	0.000	0.000	0.000	0.000	0.000	0.000	0.000	0.000	0.000	0.000
TRINITY_DN428493_c1_g1	0.000	0.000	0.000	0.000	0.000	0.000	0.000	0.000	0.000	0.000
TRINITY_DN428494_c0_g1	0.000	0.000	0.000	0.000	2.537	0.000	0.000	0.000	0.000	0.000
TRINITY_DN428494_c0_g2	0.000	0.000	0.215	0.247	0.000	0.234	0.000	0.000	0.244	0.000
TRINITY_DN428495_c0_g1	0.000	0.779	0.000	0.000	0.000	0.000	0.000	0.000	0.153	0.124
TRINITY_DN428495_c1_g1	0.000	0.260	0.000	0.000	0.000	0.323	0.599	0.000	0.327	0.180
TRINITY_DN428496_c0_g1	0.000	0.000	0.000	0.000	0.000	0.000	0.000	0.000	0.000	0.000
TRINITY_DN428498_c0_g1	0.000	0.000	0.000	0.000	0.000	0.000	1.322	0.000	0.000	0.000
TRINITY_DN42849_c0_g1	0.501	1.328	0.000	0.000	0.000	0.000	1.140	0.000	0.311	0.762
TRINITY_DN42849_c0_g2	0.000	0.000	0.000	0.000	0.000	0.000	0.000	0.000	0.586	0.000
TRINITY_DN42849_c1_g1	0.000	0.000	0.000	0.000	0.000	0.000	0.000	0.000	0.000	0.000
TRINITY_DN42849_c2_g1	0.000	0.000	0.000	0.000	0.000	0.000	0.000	0.000	0.000	0.000
TRINITY_DN42849_c4_g1	0.000	0.000	0.000	0.000	0.000	0.000	0.000	0.000	0.000	1.631
TRINITY_DN42849_c5_g1	0.000	0.000	0.000	0.000	0.000	0.000	0.000	0.000	0.000	0.000
TRINITY_DN4284_c0_g1	3.490	3.968	2.851	2.140	1.487	5.634	4.996	1.284	4.180	6.101
TRINITY_DN428500_c0_g1	0.000	0.000	0.000	0.000	1.643	2.801	0.000	0.000	0.000	0.363
TRINITY_DN428500_c1_g1	0.000	0.000	0.000	0.000	0.000	0.000	0.000	0.000	0.000	0.000
TRINITY_DN428500_c1_g2	0.000	0.000	0.000	0.000	0.000	0.000	0.000	0.000	0.000	0.000
TRINITY_DN428501_c0_g1	0.000	0.000	0.000	0.000	0.000	0.000	0.000	0.000	0.000	0.000
TRINITY_DN428504_c0_g1	0.000	0.000	0.000	0.000	0.000	0.000	0.000	0.000	0.000	0.000
TRINITY_DN428504_c0_g2	0.000	0.000	0.000	0.000	0.000	0.000	0.000	0.000	0.000	0.000
TRINITY_DN428504_c3_g1	0.000	0.000	0.000	0.000	0.000	0.000	0.000	0.000	0.440	0.000
TRINITY_DN428504_c5_g1	0.000	2.035	0.000	0.000	0.806	0.000	0.873	0.493	0.000	0.589
TRINITY_DN428504_c6_g1	0.000	0.000	0.000	0.000	0.000	0.000	0.000	0.000	0.000	0.000
TRINITY_DN42850_c0_g1	0.000	0.000	0.000	0.000	0.000	0.000	4.825	0.000	0.000	0.958
TRINITY_DN428510_c0_g1	0.441	0.185	0.000	0.000	0.000	0.000	0.000	0.000	0.000	0.268
TRINITY_DN428510_c1_g1	0.000	0.472	0.718	0.000	0.000	0.779	0.000	0.000	0.000	0.370
TRINITY_DN428512_c0_g1	1.320	0.000	0.000	0.000	0.000	0.000	0.000	0.000	0.654	0.000
TRINITY_DN428512_c0_g2	0.000	0.000	0.000	4.123	0.000	0.000	0.000	0.000	0.000	0.000
TRINITY_DN428514_c0_g1	0.000	0.000	0.000	0.000	0.000	0.000	0.000	0.000	0.000	0.000
TRINITY_DN428514_c0_g2	0.000	0.000	0.000	0.000	0.000	0.000	0.000	0.000	0.000	0.000
TRINITY_DN428514_c2_g1	0.000	0.000	0.000	0.000	0.000	0.000	0.000	0.000	0.000	0.000
TRINITY_DN428516_c0_g1	0.000	0.000	0.000	0.000	0.000	0.000	0.000	0.000	0.000	0.000
TRINITY_DN428518_c1_g1	0.000	0.000	0.000	0.000	0.000	0.000	0.000	0.000	0.000	1.121
TRINITY_DN428519_c1_g1	0.000	0.000	0.000	0.000	0.000	0.000	0.000	0.000	0.000	0.000
TRINITY_DN42851_c0_g1	0.000	0.000	0.000	0.000	0.000	0.000	0.000	0.000	0.502	1.252
TRINITY_DN428521_c0_g1	0.000	0.000	0.000	0.000	0.000	0.413	0.000	0.000	0.142	0.203
TRINITY_DN428523_c0_g1	0.000	0.337	0.000	0.000	0.000	0.000	0.000	0.000	0.000	0.000
TRINITY_DN428524_c0_g1	2.145	0.000	0.000	0.000	0.000	0.000	0.000	0.000	1.065	0.000
TRINITY_DN428526_c0_g1	0.000	0.398	0.863	0.351	0.000	0.505	1.446	0.239	0.621	1.449
TRINITY_DN428526_c1_g1	0.000	0.000	0.000	0.000	0.000	0.000	0.000	0.000	0.000	0.000
TRINITY_DN428526_c1_g2	0.000	0.000	0.000	0.854	0.935	0.000	0.000	0.000	0.279	0.231
TRINITY_DN428526_c1_g3	0.000	0.000	0.000	0.000	0.000	0.000	0.000	0.000	0.529	0.881
TRINITY_DN428526_c2_g1	0.404	0.393	0.000	0.417	0.790	0.000	0.181	0.477	0.177	0.339
TRINITY_DN428527_c0_g1	0.000	0.000	0.000	0.000	0.000	0.000	0.000	0.000	0.000	0.000
TRINITY_DN428527_c0_g3	0.000	0.000	0.000	0.000	0.000	0.000	0.000	0.000	0.000	0.000
TRINITY_DN428527_c1_g1	0.000	0.000	0.000	0.000	0.000	0.000	0.000	0.000	0.000	0.000
TRINITY_DN428528_c0_g2	0.000	0.000	0.000	0.000	0.000	0.000	0.000	0.000	0.000	0.798
TRINITY_DN428529_c0_g1	0.000	0.000	0.000	0.000	0.000	0.000	0.000	0.000	0.000	0.325
TRINITY_DN42852_c1_g1	0.000	0.000	0.000	3.274	0.000	0.000	0.000	0.000	0.000	1.818
TRINITY_DN428530_c0_g1	0.000	0.000	0.000	0.000	0.000	0.000	0.000	0.000	0.000	0.000
TRINITY_DN428532_c1_g1	1.924	0.000	0.000	0.000	0.000	0.000	0.000	0.000	0.473	0.000
TRINITY_DN428533_c1_g1	0.000	0.000	0.000	0.000	0.000	0.000	0.000	0.000	0.000	0.197
TRINITY_DN428534_c0_g1	0.000	0.574	0.000	0.000	0.000	0.000	0.000	0.000	0.313	0.260
TRINITY_DN428534_c1_g1	0.000	0.000	0.000	0.000	0.000	0.000	0.000	0.000	0.000	0.000
TRINITY_DN428536_c0_g1	0.000	0.000	0.000	0.000	0.000	0.000	0.000	0.000	0.372	0.000
TRINITY_DN428537_c0_g1	0.000	0.000	0.000	0.000	0.000	0.000	0.000	0.000	0.741	1.227
TRINITY_DN428538_c0_g1	0.000	0.000	0.000	0.000	0.000	0.000	0.000	0.000	0.000	0.626
TRINITY_DN42853_c0_g1	0.000	0.000	0.565	0.000	0.000	0.000	0.393	0.000	0.208	0.512
TRINITY_DN428540_c0_g1	0.000	0.760	0.000	0.000	0.000	1.214	0.810	0.000	1.209	0.337
TRINITY_DN428541_c0_g1	0.000	0.000	2.996	0.000	0.000	0.000	0.000	0.000	0.000	0.000
TRINITY_DN428544_c0_g1	0.000	0.000	0.000	0.000	0.000	0.000	0.000	0.000	0.000	1.066
TRINITY_DN428545_c0_g1	0.000	0.000	0.000	0.000	0.000	0.000	0.000	3.453	0.000	0.000
TRINITY_DN428546_c2_g1	0.000	0.000	0.000	0.000	0.000	0.000	0.000	0.000	0.000	0.000
TRINITY_DN428546_c4_g1	0.000	0.000	0.000	0.000	0.000	0.000	0.000	0.000	0.000	0.000
TRINITY_DN428547_c1_g1	0.000	1.439	0.000	0.000	0.000	0.000	0.000	0.000	0.000	0.000
TRINITY_DN428548_c0_g1	0.000	0.000	0.000	0.000	0.813	0.718	0.465	0.000	0.243	0.200
TRINITY_DN428548_c1_g1	0.000	0.000	0.000	0.000	0.000	0.000	0.000	0.000	0.000	0.000
TRINITY_DN428549_c0_g1	0.000	0.000	0.000	0.000	0.000	0.000	0.000	0.000	0.000	0.000
TRINITY_DN42854_c1_g1	0.704	0.696	0.000	1.138	0.000	0.000	0.000	1.574	0.745	0.932
TRINITY_DN42854_c2_g1	0.000	0.000	2.379	0.000	0.000	0.000	0.000	0.000	0.000	0.711
TRINITY_DN42854_c3_g1	0.000	2.474	0.000	0.000	0.000	0.000	0.000	0.000	0.000	0.000
TRINITY_DN42854_c4_g1	0.000	0.000	0.000	0.000	0.000	2.383	0.000	0.000	0.000	0.000
TRINITY_DN42854_c5_g1	0.000	0.000	0.000	0.000	0.000	0.000	0.000	0.000	0.000	0.000
TRINITY_DN428550_c0_g1	0.000	0.000	0.000	0.000	0.000	0.000	0.000	0.000	0.000	0.000
TRINITY_DN428551_c0_g1	0.000	0.000	0.000	0.000	0.000	0.701	0.000	0.000	0.712	0.390
TRINITY_DN428551_c2_g1	0.000	0.000	0.000	0.000	0.000	0.000	0.000	0.000	0.432	0.000
TRINITY_DN428553_c0_g1	0.000	0.000	0.000	0.000	0.000	0.000	0.000	0.000	0.400	0.000
TRINITY_DN428554_c0_g1	0.000	0.000	1.899	0.000	1.401	0.000	0.000	0.000	0.000	0.000
TRINITY_DN428557_c0_g1	0.189	0.181	0.000	0.000	0.369	0.274	0.506	0.000	0.095	0.230
TRINITY_DN428557_c1_g1	0.000	0.000	0.000	0.000	0.000	0.000	0.000	0.000	0.000	0.000
TRINITY_DN428557_c2_g1	0.297	0.253	0.399	0.000	0.000	0.000	0.815	0.608	0.000	0.121
TRINITY_DN42855_c0_g1	0.000	0.000	0.000	0.000	0.000	0.000	0.000	0.000	0.000	0.000
TRINITY_DN428560_c0_g2	0.000	0.000	0.000	0.000	0.000	0.000	0.651	0.000	0.000	0.000
TRINITY_DN428560_c0_g4	0.000	0.000	0.000	0.000	0.000	0.000	0.000	0.000	0.000	0.000
TRINITY_DN428561_c0_g1	0.447	0.000	0.000	0.000	0.000	0.000	0.841	0.920	0.443	0.000
TRINITY_DN428561_c1_g1	0.000	0.000	0.855	0.000	0.530	0.000	0.000	0.000	0.000	0.388
TRINITY_DN428562_c0_g1	0.694	0.288	0.000	0.272	0.356	0.000	0.000	0.356	0.262	0.141
TRINITY_DN428564_c0_g1	0.000	0.000	0.000	0.000	0.000	0.000	0.000	0.000	0.423	0.000
TRINITY_DN428565_c0_g1	0.000	0.000	0.000	0.000	0.000	0.000	0.000	0.000	0.163	0.000
TRINITY_DN428565_c1_g1	0.000	0.000	0.000	0.000	0.000	0.000	0.000	0.000	0.000	0.000
TRINITY_DN428566_c3_g1	0.000	0.423	0.000	0.000	0.796	0.000	0.000	0.000	0.000	0.196
TRINITY_DN428568_c0_g1	0.000	0.000	0.000	0.000	0.000	0.000	0.000	0.000	0.000	0.000
TRINITY_DN42856_c0_g1	0.263	0.000	0.353	0.402	0.877	0.383	0.477	0.000	0.132	0.748
TRINITY_DN42856_c0_g2	1.110	0.000	0.000	0.000	0.000	1.629	0.000	1.148	0.000	0.000
TRINITY_DN42856_c1_g1	0.000	0.000	0.000	0.000	0.000	0.000	0.000	0.000	0.000	0.000
TRINITY_DN42856_c2_g1	0.000	0.000	0.000	0.000	0.000	0.000	0.000	0.000	0.000	0.000
TRINITY_DN42856_c5_g1	0.000	0.000	0.000	0.000	0.000	0.000	0.000	0.000	0.000	0.000
TRINITY_DN428571_c0_g1	0.000	0.000	1.210	0.000	0.000	0.000	0.000	0.000	0.436	0.000
TRINITY_DN428572_c0_g1	0.000	0.000	0.000	0.000	0.000	2.948	1.985	0.000	0.979	0.408
TRINITY_DN428572_c2_g1	0.000	0.000	0.000	0.000	0.000	0.000	0.000	0.000	0.000	0.000
TRINITY_DN428572_c3_g1	0.000	0.000	0.000	2.512	0.000	0.000	0.000	0.000	0.000	0.000
TRINITY_DN428572_c4_g1	0.000	0.000	0.000	0.000	0.000	0.000	0.000	0.000	0.000	0.000
TRINITY_DN428574_c0_g1	0.000	0.000	0.000	0.000	0.000	0.000	0.000	2.846	0.034	0.000
TRINITY_DN428574_c0_g2	0.000	0.000	0.245	0.000	0.000	0.000	0.000	0.000	0.304	0.074
TRINITY_DN428575_c0_g1	0.000	0.000	0.000	0.000	0.000	0.000	0.000	0.000	0.000	0.000
TRINITY_DN428576_c0_g1	0.000	0.000	0.000	0.000	0.000	0.000	0.000	0.000	0.000	0.000
TRINITY_DN428576_c0_g2	0.000	0.000	0.000	0.000	0.000	0.000	2.535	0.000	0.000	0.000
TRINITY_DN428577_c0_g1	0.000	0.000	0.000	0.000	0.000	2.625	1.837	0.000	0.000	0.000
TRINITY_DN428577_c2_g1	0.000	0.000	10.621	0.000	0.000	0.000	0.000	0.000	0.000	0.000
TRINITY_DN428578_c0_g1	0.000	0.000	0.000	0.000	0.000	0.000	0.000	0.000	0.000	0.000
TRINITY_DN428578_c4_g1	5.007	1.718	0.000	0.000	2.887	3.603	0.000	0.000	0.000	1.441
TRINITY_DN428578_c5_g1	1.107	1.481	0.000	0.000	0.000	2.436	0.000	0.000	0.000	0.678
TRINITY_DN428578_c6_g1	0.342	0.000	0.000	0.000	0.000	0.000	0.000	0.000	0.000	0.000
TRINITY_DN428578_c7_g1	0.000	0.000	0.000	0.000	0.000	0.000	0.000	0.000	1.333	0.000
TRINITY_DN428579_c1_g1	0.000	0.745	0.000	0.000	0.000	0.625	0.401	0.000	0.212	0.348
TRINITY_DN428580_c0_g1	0.557	0.000	0.000	0.000	0.000	0.000	0.000	0.000	0.275	0.000
TRINITY_DN428580_c0_g2	0.000	0.000	0.000	0.000	0.000	0.000	0.000	0.000	0.000	0.000
TRINITY_DN428580_c4_g1	0.000	0.000	0.000	0.000	0.000	0.000	1.946	0.000	0.000	0.000
TRINITY_DN428581_c0_g1	2.263	0.000	0.000	0.000	0.000	0.000	0.000	0.000	0.000	0.000
TRINITY_DN428584_c0_g1	2.203	0.000	0.000	2.930	0.000	0.000	2.041	3.975	0.987	0.000
TRINITY_DN428584_c0_g5	0.000	0.000	0.000	0.000	0.000	0.000	0.000	0.000	0.595	0.000
TRINITY_DN428584_c0_g6	0.175	0.291	0.000	0.000	0.000	0.254	0.468	0.712	0.177	0.711
TRINITY_DN428584_c1_g1	0.000	0.000	0.000	0.000	0.000	0.000	0.000	0.000	0.000	0.000
TRINITY_DN428584_c1_g2	0.000	0.000	0.000	0.000	0.000	0.000	0.000	0.000	0.000	0.000
TRINITY_DN428584_c2_g1	0.000	0.000	0.000	0.000	0.000	0.000	2.603	0.000	0.000	0.000
TRINITY_DN428584_c5_g1	0.707	0.000	1.128	0.000	2.330	0.000	0.000	0.000	1.042	0.837
TRINITY_DN428585_c0_g1	0.000	0.358	0.000	0.000	0.364	0.000	0.191	0.000	0.000	0.088
TRINITY_DN428586_c0_g1	0.595	0.000	0.000	0.000	0.495	0.000	0.543	0.000	0.000	0.121
TRINITY_DN428587_c2_g1	0.000	0.000	0.000	0.000	0.000	0.000	0.000	0.000	0.000	0.000
TRINITY_DN428587_c4_g1	0.000	0.000	0.000	0.000	0.000	0.000	0.000	4.691	1.179	2.004
TRINITY_DN428587_c5_g1	0.000	0.000	0.000	0.000	0.000	0.000	0.000	0.000	0.000	0.000
TRINITY_DN428588_c0_g1	0.000	0.000	0.000	0.000	0.000	0.000	0.000	0.000	0.000	0.000
TRINITY_DN428591_c0_g1	0.000	0.000	0.000	2.414	0.000	0.000	0.000	0.000	0.000	0.000
TRINITY_DN428592_c0_g1	0.000	0.000	0.000	0.000	0.026	0.000	0.000	0.000	0.000	0.753
TRINITY_DN428594_c0_g2	0.000	1.421	0.000	0.000	0.000	0.000	0.000	0.000	0.000	0.599
TRINITY_DN428594_c0_g3	0.000	0.000	0.000	0.000	0.000	0.000	0.000	0.000	0.000	0.000
TRINITY_DN428594_c1_g1	0.000	0.000	0.000	0.000	0.000	0.000	0.000	0.000	0.000	0.457
TRINITY_DN428595_c0_g1	0.000	0.000	0.000	0.000	3.090	0.000	0.000	0.000	0.000	0.673
TRINITY_DN428595_c1_g1	0.000	0.000	0.000	0.000	0.000	0.000	0.000	0.000	0.000	0.000
TRINITY_DN428595_c1_g2	0.000	0.000	0.000	0.000	0.000	0.000	0.000	0.000	0.000	0.000
TRINITY_DN428598_c1_g1	0.000	0.000	1.714	0.000	0.000	0.000	0.000	0.000	0.000	0.000
TRINITY_DN42859_c0_g1	0.000	0.420	0.000	0.000	0.000	0.699	0.000	0.000	0.237	0.000
TRINITY_DN42859_c0_g2	0.000	0.000	0.000	0.000	0.000	0.000	0.000	0.000	1.152	0.000
TRINITY_DN42859_c0_g3	0.610	0.194	0.000	0.523	0.170	0.295	1.248	0.000	0.464	0.608
TRINITY_DN42859_c0_g4	1.715	1.671	0.000	0.000	0.000	0.000	0.000	3.478	0.853	0.000
TRINITY_DN42859_c0_g5	0.000	0.000	0.000	2.399	0.000	0.000	0.000	0.000	0.000	0.000
TRINITY_DN42859_c1_g1	0.000	1.006	0.000	0.257	0.000	0.000	0.462	0.520	0.000	0.538
TRINITY_DN42859_c1_g3	0.000	0.000	0.000	0.000	0.000	0.000	0.000	0.000	0.000	0.104
TRINITY_DN4285_c0_g1	1.073	1.878	1.126	1.495	0.513	0.889	1.403	0.931	1.198	2.239
TRINITY_DN4285_c0_g2	0.000	0.000	0.000	0.314	0.000	0.298	0.734	0.000	0.000	0.172
TRINITY_DN4285_c0_g3	0.000	0.000	0.000	0.000	0.000	0.000	0.000	0.000	0.000	0.000
TRINITY_DN4285_c1_g1	0.086	0.000	0.115	0.000	0.000	0.124	0.075	0.000	0.102	0.456
TRINITY_DN4285_c4_g1	0.000	0.646	0.000	0.000	0.000	0.000	2.074	0.000	0.000	0.290
TRINITY_DN428600_c0_g1	0.000	0.000	0.000	0.000	0.000	0.000	0.000	0.000	0.000	0.000
TRINITY_DN428600_c0_g2	0.000	0.000	0.000	0.000	0.000	0.000	0.000	0.000	0.000	0.000
TRINITY_DN428600_c1_g1	3.175	0.000	5.412	0.000	0.000	0.000	0.000	0.000	0.000	0.000
TRINITY_DN428600_c7_g1	0.292	0.000	0.000	0.445	0.000	0.000	0.000	0.596	0.000	0.118
TRINITY_DN428600_c8_g1	0.366	0.000	0.000	0.000	0.000	0.000	0.000	0.000	0.000	0.000
TRINITY_DN428601_c0_g1	0.000	1.313	0.000	0.000	0.000	0.000	0.000	0.000	0.000	0.000
TRINITY_DN428601_c0_g3	0.000	0.000	0.000	0.000	0.000	0.000	0.000	0.000	0.000	0.000
TRINITY_DN428601_c2_g1	0.000	0.000	0.000	0.000	0.000	0.000	0.000	3.742	0.929	0.000
TRINITY_DN428603_c1_g1	0.000	0.000	0.000	0.000	0.000	0.000	0.000	0.000	0.000	0.000
TRINITY_DN428605_c0_g1	0.000	0.000	0.000	0.000	0.000	0.000	0.000	0.000	0.000	0.000
TRINITY_DN428605_c0_g2	0.000	0.000	0.000	2.061	0.000	0.000	0.000	0.000	0.686	0.000
TRINITY_DN428606_c0_g1	2.016	1.948	0.000	0.000	0.000	0.000	0.000	0.000	1.003	0.000
TRINITY_DN428607_c0_g1	0.000	2.251	4.401	0.000	14.688	4.796	0.798	0.000	0.398	1.663
TRINITY_DN428607_c1_g1	0.000	14.404	6.827	1.858	10.246	0.000	0.000	0.000	0.000	0.000
TRINITY_DN42860_c1_g1	1.179	1.701	0.529	1.217	1.332	0.574	0.733	2.422	0.782	0.800
TRINITY_DN42860_c2_g1	0.000	0.000	0.000	0.000	0.000	0.000	0.000	0.000	0.000	0.000
TRINITY_DN42860_c4_g1	0.000	0.000	0.000	0.586	0.000	0.000	0.386	0.000	0.378	0.000
TRINITY_DN428610_c0_g2	3.302	4.095	0.000	0.000	0.000	0.000	0.000	0.000	0.206	0.540
TRINITY_DN428610_c0_g3	0.000	0.000	0.000	0.000	0.000	0.000	0.000	0.000	0.000	0.000
TRINITY_DN428610_c1_g2	0.000	0.000	0.000	0.986	0.000	0.000	0.000	0.000	0.323	0.289
TRINITY_DN428610_c3_g1	0.000	0.000	0.000	0.000	0.000	0.000	0.000	0.000	0.412	0.000
TRINITY_DN428610_c4_g1	0.000	0.000	2.163	0.000	5.164	0.000	0.000	3.201	0.784	1.294
TRINITY_DN428610_c6_g1	0.000	0.000	0.000	0.000	0.000	0.000	0.000	0.000	0.000	2.540
TRINITY_DN428612_c0_g1	0.000	0.000	0.000	0.000	0.000	0.000	2.754	0.000	0.669	0.000
TRINITY_DN428614_c1_g1	4.587	0.000	0.000	0.000	0.000	0.000	0.000	0.000	0.000	0.000
TRINITY_DN428617_c1_g1	0.000	0.000	0.000	0.000	0.000	0.000	0.000	0.000	2.187	0.000
TRINITY_DN428618_c0_g1	0.000	0.000	0.000	0.000	0.000	0.000	0.000	0.000	0.000	0.958
TRINITY_DN428619_c0_g2	0.000	0.000	0.000	0.000	0.000	0.000	0.000	0.000	0.487	0.406
TRINITY_DN42861_c0_g1	0.000	0.000	0.000	0.000	0.000	2.251	0.000	0.000	1.157	0.000
TRINITY_DN42861_c1_g1	0.000	4.373	0.000	3.337	0.000	3.290	0.000	0.000	1.136	1.850
TRINITY_DN428620_c0_g1	0.000	0.000	0.000	0.000	0.000	1.017	0.000	0.000	0.000	0.283
TRINITY_DN428621_c0_g1	0.000	0.000	0.000	0.000	0.000	0.000	0.141	0.323	0.000	0.000
TRINITY_DN428622_c0_g1	0.000	0.000	0.000	5.280	0.000	0.000	0.000	1.827	0.000	0.000
TRINITY_DN428624_c0_g1	0.000	0.000	0.000	0.000	0.000	0.000	0.000	0.000	0.000	0.000
TRINITY_DN428626_c0_g1	0.000	2.543	1.796	0.000	2.346	0.000	0.000	0.000	1.348	0.000
TRINITY_DN428628_c0_g1	0.000	0.000	0.000	0.000	0.000	0.000	0.000	0.000	0.000	0.000
TRINITY_DN428628_c0_g2	0.000	0.000	0.000	0.000	0.000	0.000	0.000	0.000	0.000	0.000
TRINITY_DN428628_c0_g3	0.000	0.000	0.000	0.000	0.000	0.000	0.000	0.000	0.000	0.000
TRINITY_DN428629_c0_g1	0.484	0.852	0.000	0.000	0.000	0.000	0.918	0.000	0.479	0.395
TRINITY_DN42862_c0_g1	0.000	0.000	0.000	0.000	0.000	0.000	0.000	0.000	0.000	0.000
TRINITY_DN42862_c1_g1	1.489	0.000	0.000	0.000	2.435	0.000	0.000	3.031	0.000	1.219
TRINITY_DN428630_c0_g1	0.000	0.000	0.000	0.000	0.000	0.000	0.000	0.000	0.000	0.000
TRINITY_DN428631_c0_g1	0.193	0.000	0.517	0.000	0.000	0.561	0.000	0.000	0.487	0.078
TRINITY_DN428632_c0_g1	0.000	0.000	0.000	0.000	0.000	0.000	0.000	0.000	0.000	0.000
TRINITY_DN428632_c1_g1	0.000	0.000	0.000	0.000	0.000	0.000	0.000	0.000	0.000	0.000
TRINITY_DN428634_c0_g2	0.000	0.000	0.886	0.000	0.000	0.000	0.000	0.000	0.000	0.000
TRINITY_DN428635_c0_g1	0.000	0.000	0.000	0.000	0.000	2.108	0.000	0.000	0.000	0.000
TRINITY_DN428636_c0_g1	0.000	0.322	0.000	0.000	0.000	0.000	0.000	0.000	0.555	0.000
TRINITY_DN428636_c0_g2	0.820	0.000	0.000	0.000	0.000	0.000	0.000	0.000	0.000	0.000
TRINITY_DN428637_c0_g1	0.000	0.000	0.000	0.000	0.000	0.000	0.000	0.000	0.000	0.000
TRINITY_DN428639_c0_g1	4.042	1.646	0.000	0.000	0.000	3.761	0.000	2.325	0.000	2.359
TRINITY_DN428639_c0_g2	2.941	0.000	2.842	2.174	3.405	0.000	2.142	0.000	1.038	2.591
TRINITY_DN42863_c0_g1	0.000	2.975	0.000	0.000	0.000	0.000	0.000	3.085	0.751	2.164
TRINITY_DN428641_c0_g1	0.000	0.000	0.000	0.000	0.000	0.000	0.000	0.000	0.000	0.000
TRINITY_DN428644_c0_g1	0.000	0.000	0.000	0.000	0.000	0.000	0.000	0.000	0.000	0.000
TRINITY_DN428645_c0_g1	0.000	0.000	0.000	0.000	0.000	0.000	0.000	0.000	0.000	0.000
TRINITY_DN428646_c0_g1	0.000	0.000	0.000	0.000	0.000	0.000	0.000	0.000	0.000	0.000
TRINITY_DN428647_c0_g1	0.000	0.000	0.000	0.000	0.000	0.000	0.000	0.000	0.478	0.000
TRINITY_DN428648_c0_g1	0.000	0.000	0.000	0.000	0.000	0.000	0.000	0.000	0.000	0.699
TRINITY_DN428648_c1_g1	0.000	0.000	0.000	0.000	0.000	0.000	0.000	0.000	0.000	0.150
TRINITY_DN428649_c0_g1	0.000	0.000	0.000	0.000	0.000	0.000	0.000	0.000	0.000	0.000
TRINITY_DN42864_c0_g1	1.707	1.481	0.000	0.996	2.765	2.477	1.060	3.546	1.657	3.776
TRINITY_DN42864_c0_g2	0.000	0.000	0.000	0.000	0.000	0.000	0.000	0.000	0.000	0.000
TRINITY_DN42864_c1_g1	0.000	0.000	0.000	0.000	0.000	0.000	0.000	0.000	0.000	0.000
TRINITY_DN42864_c3_g1	0.000	0.000	0.000	0.000	0.000	0.000	0.000	0.000	1.047	1.242
TRINITY_DN428650_c0_g1	0.000	0.000	0.000	1.933	0.000	0.000	0.000	0.000	0.000	0.000
TRINITY_DN428652_c0_g1	0.000	0.000	0.000	0.000	0.000	0.000	0.000	0.000	0.000	1.077
TRINITY_DN428652_c1_g1	0.000	0.000	0.000	0.000	0.000	0.000	0.000	0.000	0.000	0.000
TRINITY_DN428653_c0_g1	0.000	0.000	0.000	0.000	0.000	0.000	0.000	0.000	0.000	0.000
TRINITY_DN428654_c0_g1	0.000	0.000	0.000	1.464	1.604	0.000	0.000	0.000	0.000	0.000
TRINITY_DN428656_c0_g1	0.000	0.000	0.000	0.769	0.000	0.000	0.000	0.000	0.754	0.207
TRINITY_DN428657_c0_g1	0.000	0.000	0.000	0.000	0.000	0.000	2.025	0.000	0.979	0.000
TRINITY_DN428658_c0_g1	0.000	0.000	0.000	0.000	0.000	0.000	0.000	0.000	0.000	0.000
TRINITY_DN42865_c0_g1	0.000	0.000	0.000	0.000	0.000	0.000	0.000	0.000	0.000	0.000
TRINITY_DN42865_c0_g2	3.900	0.000	0.000	0.000	0.000	0.000	0.000	2.026	0.000	2.831
TRINITY_DN42865_c1_g1	0.000	0.000	0.000	0.000	0.000	0.000	0.000	0.000	0.000	0.000
TRINITY_DN42865_c1_g2	0.000	0.000	0.000	0.000	0.000	0.000	0.000	0.000	0.971	0.000
TRINITY_DN42865_c2_g1	0.000	0.000	0.000	0.000	0.000	0.000	0.000	0.000	4.301	0.000
TRINITY_DN42865_c3_g1	0.000	0.000	0.000	0.000	0.900	0.000	0.000	0.000	0.269	0.222
TRINITY_DN42865_c6_g1	0.000	0.000	0.000	0.000	0.000	0.000	0.000	0.000	0.423	0.354
TRINITY_DN42865_c7_g1	0.000	0.000	0.000	0.000	0.000	0.000	0.000	0.000	0.000	0.000
TRINITY_DN42865_c8_g1	0.000	0.000	0.000	0.000	0.000	2.957	0.000	0.000	1.012	0.000
TRINITY_DN428661_c0_g1	0.000	0.000	0.000	0.000	0.000	0.000	0.000	0.000	0.000	0.000
TRINITY_DN428662_c0_g1	0.000	0.000	0.000	0.000	0.000	0.000	0.000	0.000	0.000	0.000
TRINITY_DN428662_c1_g1	0.680	1.233	0.000	0.000	0.000	0.000	0.000	0.000	0.000	0.000
TRINITY_DN428662_c3_g1	0.000	0.000	0.000	0.000	0.000	3.126	0.000	0.000	0.000	0.000
TRINITY_DN428662_c4_g1	0.000	0.000	0.000	0.000	0.000	0.000	0.000	0.000	0.000	0.000
TRINITY_DN428663_c0_g1	0.000	0.750	0.000	1.216	0.000	0.000	0.000	0.000	0.000	0.333
TRINITY_DN428664_c0_g1	0.000	0.000	0.000	0.000	0.000	0.000	0.000	0.000	0.000	0.000
TRINITY_DN428665_c0_g1	0.000	0.000	0.000	3.274	0.000	0.000	0.000	0.000	0.000	0.000
TRINITY_DN428665_c2_g1	0.000	2.527	5.358	0.000	0.000	0.000	0.000	0.000	0.000	1.608
TRINITY_DN428666_c0_g1	0.000	0.000	0.000	0.000	0.000	3.380	0.000	0.000	0.000	0.000
TRINITY_DN428669_c0_g1	0.368	0.000	0.000	0.000	0.610	0.000	0.000	0.000	0.000	0.000
TRINITY_DN428669_c1_g1	0.000	0.000	0.000	0.000	0.000	0.000	0.000	0.000	0.000	0.394
TRINITY_DN42866_c0_g2	0.000	0.000	0.000	0.000	0.000	0.000	2.500	0.000	2.450	0.000
TRINITY_DN428671_c0_g1	0.000	0.000	0.000	0.350	0.000	0.000	0.000	0.000	0.000	0.279
TRINITY_DN428671_c0_g2	0.000	0.000	0.000	0.000	0.000	0.000	0.000	0.000	0.000	0.000
TRINITY_DN428672_c0_g1	0.000	0.253	0.000	0.000	0.000	0.000	0.544	0.000	0.000	0.000
TRINITY_DN428673_c0_g1	0.000	0.000	0.000	0.000	0.000	0.000	0.000	0.000	0.000	0.000
TRINITY_DN428674_c1_g1	0.000	0.000	0.000	0.000	0.000	0.000	0.000	0.000	0.000	0.000
TRINITY_DN428675_c0_g1	0.000	0.000	0.000	0.000	0.645	0.000	0.000	0.000	0.193	0.158
TRINITY_DN428675_c1_g1	0.000	0.320	0.499	0.565	0.616	1.204	0.345	0.762	0.000	0.668
TRINITY_DN428675_c3_g1	0.000	0.000	0.000	0.000	0.000	0.000	0.000	0.000	0.000	0.000
TRINITY_DN428675_c4_g1	0.000	0.000	0.000	0.000	0.000	0.000	0.000	0.000	0.469	0.414
TRINITY_DN428677_c2_g1	0.000	0.000	0.000	2.290	0.000	0.000	2.268	0.000	1.535	0.935
TRINITY_DN428678_c0_g1	0.728	0.000	0.000	0.000	0.000	0.000	0.000	1.507	0.357	0.000
TRINITY_DN428678_c0_g2	0.000	0.000	0.000	0.000	0.000	0.000	0.000	0.000	0.000	0.000
TRINITY_DN428678_c1_g1	0.000	0.000	0.000	2.888	0.000	0.000	0.000	0.000	0.000	0.798
TRINITY_DN42867_c0_g1	1126.498	693.609	629.182	547.259	576.717	456.488	818.826	320.985	22.165	399.093
TRINITY_DN42867_c1_g1	9.925	4.465	3.806	2.086	4.624	3.082	10.938	4.359	2.848	0.732
TRINITY_DN428680_c0_g1	0.000	0.000	1.886	0.000	0.000	0.000	0.000	0.000	0.000	0.000
TRINITY_DN428683_c1_g1	0.000	0.000	0.000	0.000	0.000	0.000	0.000	0.000	0.000	0.000
TRINITY_DN428683_c2_g1	0.000	0.000	0.000	0.000	0.000	0.000	1.885	0.000	0.000	0.000
TRINITY_DN428684_c0_g1	0.000	0.000	0.000	0.000	0.000	0.000	0.000	0.000	0.000	0.415
TRINITY_DN428687_c0_g1	1.985	0.000	0.000	0.000	0.000	0.000	0.000	0.000	0.000	0.000
TRINITY_DN428688_c0_g1	0.000	0.000	0.000	0.000	0.000	0.000	0.000	0.000	0.000	0.455
TRINITY_DN428688_c0_g3	0.000	0.000	0.000	0.000	0.000	0.000	0.000	0.000	0.000	0.585
TRINITY_DN428688_c0_g4	0.000	1.682	0.000	0.000	0.000	0.000	0.000	0.000	0.000	0.000
TRINITY_DN428688_c1_g1	0.000	0.000	0.000	0.000	0.000	0.000	0.000	4.449	0.000	1.818
TRINITY_DN428689_c0_g1	0.000	0.000	0.000	0.000	0.000	0.000	0.955	0.000	0.000	0.000
TRINITY_DN428689_c0_g2	0.317	0.000	0.000	0.000	1.054	0.000	0.000	0.000	0.317	0.356
TRINITY_DN42868_c0_g1	0.000	0.000	1.074	2.427	0.861	0.000	0.234	0.000	0.377	0.000
TRINITY_DN42868_c0_g2	0.000	0.000	0.000	0.000	0.000	0.000	0.000	0.000	0.000	0.000
TRINITY_DN428690_c1_g1	0.000	0.000	0.000	0.000	0.000	0.000	0.000	0.000	0.000	0.000
TRINITY_DN428691_c0_g1	0.000	0.000	0.000	0.000	0.000	0.000	0.000	0.000	0.218	0.000
TRINITY_DN428691_c1_g1	0.000	0.000	0.000	0.000	0.000	0.000	0.000	0.000	0.000	0.000
TRINITY_DN428693_c0_g1	0.000	2.375	0.000	0.000	4.041	0.000	2.540	0.000	1.246	2.021
TRINITY_DN428695_c0_g1	0.000	0.000	0.193	0.000	0.000	0.000	0.000	0.000	0.000	0.000
TRINITY_DN428696_c0_g1	0.000	0.000	0.000	0.000	0.000	0.000	0.000	0.000	0.000	0.365
TRINITY_DN428697_c0_g1	0.000	0.000	0.000	0.000	0.000	0.000	0.000	0.000	0.538	0.000
TRINITY_DN428698_c0_g1	4.363	4.204	0.000	0.000	3.557	0.000	0.000	0.000	1.085	10.210
TRINITY_DN428699_c0_g1	0.000	0.000	0.000	0.000	0.000	0.000	0.000	0.000	0.000	0.000
TRINITY_DN42869_c0_g1	0.000	0.000	0.000	0.000	0.000	5.628	0.000	0.000	0.957	0.000
TRINITY_DN42869_c0_g2	0.000	0.000	0.000	0.000	0.000	0.000	1.742	0.000	0.000	0.696
TRINITY_DN4286_c0_g1	3.961	0.000	0.825	1.964	2.169	2.684	1.342	5.418	1.554	1.918
TRINITY_DN4286_c0_g2	0.000	1.705	0.000	0.000	5.730	0.000	0.000	0.000	0.874	0.716
TRINITY_DN428700_c0_g1	0.000	0.000	0.000	0.000	0.000	0.000	0.000	0.000	0.000	0.000
TRINITY_DN428701_c0_g1	0.000	0.000	0.000	0.000	0.000	0.000	1.122	0.000	0.000	0.000
TRINITY_DN428701_c1_g1	0.000	0.000	3.510	0.000	0.000	0.000	0.000	0.000	0.000	0.000
TRINITY_DN428704_c0_g1	0.000	0.000	0.000	0.000	0.000	0.000	0.000	0.000	0.000	0.000
TRINITY_DN428707_c0_g1	0.000	0.000	0.539	0.000	0.000	0.000	0.000	0.000	0.000	0.489
TRINITY_DN428707_c1_g1	0.542	0.000	0.000	0.000	0.000	0.000	0.000	0.000	0.000	0.000
TRINITY_DN428707_c2_g1	0.000	0.000	0.000	0.000	0.000	0.000	0.000	0.000	0.000	1.121
TRINITY_DN428709_c1_g1	0.000	0.000	0.000	0.000	0.000	0.000	0.000	0.000	0.000	0.000
TRINITY_DN42870_c0_g1	0.940	0.000	0.000	0.000	0.000	0.000	0.000	0.000	0.463	1.159
TRINITY_DN428710_c0_g1	0.000	0.000	0.000	0.000	0.000	0.000	0.000	0.000	0.000	2.087
TRINITY_DN428711_c0_g1	0.000	0.000	0.000	0.000	0.000	0.000	0.000	0.000	0.000	0.000
TRINITY_DN428712_c0_g1	0.164	0.000	0.000	0.000	0.000	0.000	0.206	0.000	0.206	0.196
TRINITY_DN428713_c0_g1	0.000	0.000	0.000	0.000	0.000	0.000	0.000	0.000	2.226	0.909
TRINITY_DN428713_c0_g2	0.000	1.718	0.000	0.000	0.000	0.000	0.000	0.000	0.000	0.000
TRINITY_DN428714_c0_g1	0.000	0.000	0.000	0.000	0.000	0.000	0.000	0.000	0.000	0.000
TRINITY_DN428717_c0_g1	0.616	0.073	0.485	1.106	0.450	0.260	0.863	0.363	0.684	0.692
TRINITY_DN428717_c3_g1	0.096	0.000	0.000	0.000	0.000	0.000	0.694	0.000	0.000	0.874
TRINITY_DN428717_c4_g1	0.416	0.000	1.119	0.000	0.000	0.000	0.000	0.000	0.000	0.169
TRINITY_DN428718_c2_g1	0.000	1.718	0.000	0.000	0.000	0.000	0.000	0.000	0.000	0.000
TRINITY_DN428719_c0_g1	3.308	0.000	0.000	0.000	0.000	1.634	0.000	0.000	1.087	0.000
TRINITY_DN428719_c1_g1	0.000	0.000	0.000	0.891	0.000	0.000	0.569	0.000	0.000	0.241
TRINITY_DN42871_c0_g1	1.445	0.000	0.000	2.192	0.000	0.000	1.417	0.000	2.484	0.889
TRINITY_DN428720_c0_g1	3.783	0.000	0.000	0.000	0.000	0.000	0.000	0.000	1.886	0.000
TRINITY_DN428721_c0_g1	10.189	0.000	0.000	0.000	4.118	0.000	0.000	0.000	0.000	0.000
TRINITY_DN428721_c1_g1	0.000	0.508	0.000	0.000	0.941	0.000	1.092	0.000	0.000	0.000
TRINITY_DN428723_c1_g1	0.000	0.000	0.000	0.000	0.000	0.000	0.000	0.000	0.000	0.000
TRINITY_DN428724_c1_g1	0.000	0.463	2.116	0.000	0.000	0.000	0.000	0.000	0.258	0.213
TRINITY_DN428725_c0_g1	0.000	0.000	0.000	0.000	0.000	0.000	0.000	0.000	0.000	0.000
TRINITY_DN428725_c2_g1	0.000	0.000	0.000	0.000	0.000	0.000	0.000	0.000	1.246	0.000
TRINITY_DN428726_c0_g1	0.000	0.670	0.000	0.000	0.000	0.000	0.000	0.000	0.000	0.300
TRINITY_DN428727_c0_g1	0.000	0.000	0.000	0.000	0.000	0.000	0.000	0.000	0.000	0.917
TRINITY_DN428727_c1_g1	0.000	0.000	3.380	0.000	0.000	0.000	0.000	0.000	0.000	2.000
TRINITY_DN428730_c0_g1	0.000	0.000	0.000	0.000	0.000	0.000	0.000	0.000	0.000	0.300
TRINITY_DN428731_c1_g1	0.000	0.000	0.000	0.000	0.000	0.000	0.000	0.000	0.000	0.000
TRINITY_DN428732_c0_g1	0.000	0.288	0.902	0.000	0.558	0.000	0.000	0.000	0.000	0.154
TRINITY_DN428737_c1_g1	1.398	0.000	0.000	0.000	0.000	0.000	0.000	0.000	0.000	0.000
TRINITY_DN428739_c4_g1	1.042	0.000	0.000	0.000	0.000	0.000	0.000	0.000	0.514	2.137
TRINITY_DN42873_c0_g1	0.000	0.000	0.000	0.000	0.000	3.763	0.000	0.000	1.124	2.079
TRINITY_DN42873_c0_g3	0.000	0.000	0.000	0.000	0.000	0.000	0.000	0.000	0.000	0.000
TRINITY_DN428740_c1_g1	0.000	0.000	0.000	0.000	0.000	0.000	0.000	0.000	0.000	0.000
TRINITY_DN428743_c0_g1	0.000	0.000	0.000	0.000	0.000	0.000	0.000	0.000	0.000	0.000
TRINITY_DN428743_c1_g1	0.000	0.000	0.000	0.000	0.000	0.000	0.000	0.000	0.000	0.000
TRINITY_DN428744_c0_g1	0.000	0.000	0.000	0.000	0.000	0.000	0.000	0.000	0.000	0.000
TRINITY_DN428744_c3_g1	0.000	0.000	0.000	0.000	2.195	0.000	1.359	0.000	0.000	1.647
TRINITY_DN428744_c4_g1	0.483	0.000	0.000	0.000	0.000	0.000	0.458	0.000	0.000	0.000
TRINITY_DN428745_c0_g1	0.000	0.971	0.000	0.000	0.000	0.000	2.049	1.258	0.000	0.537
TRINITY_DN428745_c0_g2	0.000	0.000	0.000	0.000	0.000	7.079	3.391	0.000	0.480	2.281
TRINITY_DN428746_c0_g2	0.000	0.824	0.328	0.000	0.816	0.000	0.000	0.000	0.861	1.093
TRINITY_DN428746_c0_g3	2.319	0.000	0.000	0.000	0.000	3.350	2.367	0.000	0.000	0.942
TRINITY_DN428746_c0_g4	0.000	0.000	0.000	0.000	0.000	0.000	0.000	0.000	0.570	0.474
TRINITY_DN428746_c1_g1	0.000	0.000	0.000	0.000	0.000	0.000	0.000	0.000	0.000	0.000
TRINITY_DN428746_c2_g1	0.000	0.000	0.000	0.000	0.000	0.000	0.000	0.000	0.000	1.685
TRINITY_DN428746_c3_g1	0.000	0.000	0.000	0.000	0.000	0.000	0.000	0.000	0.000	2.660
TRINITY_DN428746_c4_g1	0.000	0.000	0.000	0.000	0.000	0.000	0.000	0.000	0.000	0.552
TRINITY_DN428746_c6_g1	0.000	0.000	0.000	0.000	0.000	0.000	0.676	0.000	0.000	0.284
TRINITY_DN428746_c7_g1	1.085	0.000	0.000	0.000	0.000	1.610	1.090	0.000	0.535	0.000
TRINITY_DN428747_c0_g1	0.000	0.000	0.000	0.000	0.000	2.878	0.000	0.000	0.000	0.000
TRINITY_DN428749_c1_g1	0.159	0.000	0.214	0.244	0.267	0.000	0.282	0.000	0.080	0.195
TRINITY_DN428749_c1_g2	0.000	0.000	0.000	0.000	0.000	0.000	0.000	0.000	0.000	0.000
TRINITY_DN428749_c2_g1	0.000	0.000	0.000	0.000	0.000	0.000	0.000	0.000	1.203	0.000
TRINITY_DN428749_c3_g1	0.000	0.000	0.000	0.000	0.000	0.000	0.000	0.000	0.000	0.000
TRINITY_DN428749_c6_g1	0.000	0.000	0.000	0.000	0.000	0.000	0.000	0.000	0.000	0.000
TRINITY_DN42874_c0_g1	1.441	0.000	0.000	0.000	0.000	2.125	0.000	0.000	0.712	0.000
TRINITY_DN428750_c0_g1	0.000	0.000	0.000	0.000	0.000	0.000	0.000	0.000	0.000	0.000
TRINITY_DN428750_c1_g1	0.000	0.000	0.000	0.000	0.000	0.000	0.000	0.000	0.000	0.000
TRINITY_DN428751_c0_g1	0.000	0.000	0.000	0.000	0.000	0.000	2.232	0.000	1.085	0.000
TRINITY_DN428753_c0_g1	1.832	3.566	0.000	0.000	0.000	0.000	1.885	0.000	0.914	0.000
TRINITY_DN428753_c1_g1	0.000	0.000	0.000	0.000	0.000	0.000	0.000	0.000	0.000	0.681
TRINITY_DN428754_c0_g1	0.000	0.000	0.000	0.000	0.000	2.513	0.000	0.000	0.853	0.700
TRINITY_DN428755_c0_g1	0.000	0.000	0.000	0.000	0.000	0.000	0.000	0.000	0.000	1.214
TRINITY_DN428757_c0_g1	0.000	0.000	0.000	0.000	0.000	0.000	0.000	0.000	0.000	0.000
TRINITY_DN428758_c0_g1	0.000	0.000	1.384	0.000	1.665	0.000	0.000	4.205	0.000	0.000
TRINITY_DN428758_c0_g2	0.000	0.000	0.000	0.000	0.000	0.000	0.000	0.000	0.000	0.000
TRINITY_DN428758_c1_g1	0.000	0.000	2.296	0.000	0.000	0.000	0.000	0.000	0.836	0.000
TRINITY_DN428758_c1_g3	0.000	0.000	0.000	0.000	1.995	0.000	0.000	0.000	0.000	0.740
TRINITY_DN428758_c1_g5	0.000	0.000	0.000	0.000	0.000	0.000	0.000	0.000	0.285	0.000
TRINITY_DN428759_c0_g1	0.000	0.000	0.000	0.000	0.000	0.000	0.000	0.000	0.000	0.586
TRINITY_DN42875_c0_g1	0.000	0.000	0.000	0.000	0.000	0.000	0.000	3.144	1.535	1.268
TRINITY_DN42875_c1_g1	0.000	0.000	0.000	0.000	0.000	0.000	0.000	0.000	1.192	0.966
TRINITY_DN428760_c0_g1	0.000	0.000	0.000	0.000	0.000	0.000	0.000	0.000	0.000	0.000
TRINITY_DN428760_c1_g1	0.000	0.000	0.000	0.000	0.000	0.000	0.000	0.000	0.000	1.053
TRINITY_DN428764_c0_g1	0.000	0.490	0.000	0.000	0.000	0.000	0.527	0.000	0.000	0.000
TRINITY_DN428766_c0_g1	0.000	0.000	0.000	0.000	0.000	0.000	0.000	0.000	0.000	0.000
TRINITY_DN428767_c0_g1	0.000	0.000	0.000	0.000	0.000	5.515	0.000	0.000	0.000	0.000
TRINITY_DN428769_c1_g2	0.000	0.000	0.000	0.000	0.000	0.000	1.992	0.000	0.965	1.583
TRINITY_DN428769_c1_g3	0.000	0.000	0.000	0.000	0.000	0.000	0.000	0.000	0.778	0.642
TRINITY_DN428769_c2_g2	1.613	0.000	0.000	0.000	0.000	0.000	6.597	0.000	0.000	0.660
TRINITY_DN428769_c4_g2	0.000	0.000	0.000	0.000	0.000	3.803	0.000	0.000	0.000	0.000
TRINITY_DN428769_c6_g1	0.000	0.000	0.000	0.000	0.000	0.000	0.000	0.000	0.000	0.000
TRINITY_DN428769_c8_g1	0.000	0.000	0.000	0.000	0.000	0.000	0.000	0.000	0.000	0.000
TRINITY_DN42876_c0_g1	0.000	0.000	0.000	0.000	0.000	0.000	0.000	0.000	4.926	2.303
TRINITY_DN428770_c0_g1	0.000	0.000	0.000	0.000	0.000	0.000	0.000	0.000	0.000	0.000
TRINITY_DN428771_c0_g1	3.052	9.907	5.263	1.741	4.432	8.914	3.587	3.915	4.935	4.135
TRINITY_DN428772_c0_g1	0.000	0.000	0.362	0.412	0.000	0.000	0.000	0.000	0.000	0.328
TRINITY_DN428774_c0_g1	0.000	0.000	0.000	0.000	0.000	0.000	0.537	0.000	0.000	0.000
TRINITY_DN428774_c1_g1	0.000	0.000	0.000	0.000	0.000	0.000	0.000	0.000	0.000	0.402
TRINITY_DN428774_c1_g2	0.000	0.000	0.000	0.949	1.040	0.000	0.000	1.305	0.000	0.257
TRINITY_DN428774_c1_g3	0.000	0.000	0.000	0.000	0.000	0.000	0.000	1.998	0.240	0.789
TRINITY_DN428774_c2_g2	0.000	0.806	0.000	0.000	0.000	0.000	0.000	0.000	0.000	0.000
TRINITY_DN428774_c3_g1	0.000	0.000	0.000	0.000	0.000	0.000	0.000	0.000	0.000	0.000
TRINITY_DN428775_c0_g1	0.000	0.000	0.000	0.000	0.000	0.000	0.000	0.000	0.000	0.000
TRINITY_DN428776_c0_g1	0.000	0.000	0.000	0.000	0.000	0.000	0.000	0.000	0.381	0.318
TRINITY_DN428776_c1_g1	0.000	0.000	0.000	0.000	0.812	0.000	0.000	0.000	0.245	0.198
TRINITY_DN428777_c0_g1	0.000	0.000	1.002	0.000	1.238	0.000	1.038	0.000	0.742	0.606
TRINITY_DN428778_c0_g1	24.843	0.000	0.000	1.987	0.000	0.000	0.000	0.000	0.000	0.000
TRINITY_DN428779_c0_g1	0.000	0.000	0.000	0.000	0.000	0.000	0.000	0.000	0.000	0.000
TRINITY_DN42877_c0_g1	0.000	0.000	0.000	0.000	0.000	0.000	0.000	0.000	0.000	0.000
TRINITY_DN42877_c0_g2	0.000	0.000	0.000	0.000	0.000	0.000	0.000	0.000	0.000	0.000
TRINITY_DN42877_c0_g3	0.000	0.000	0.000	0.000	0.000	0.000	0.000	0.000	0.000	0.000
TRINITY_DN428782_c0_g1	0.000	0.000	0.000	0.000	0.000	0.000	0.000	0.000	0.000	0.000
TRINITY_DN428783_c0_g1	0.000	0.000	3.443	0.000	0.000	0.000	0.000	0.000	0.000	0.000
TRINITY_DN428783_c0_g2	2.016	3.895	0.000	0.000	0.000	0.000	0.000	0.000	0.000	0.822
TRINITY_DN428783_c4_g1	0.000	0.000	2.363	0.000	0.000	0.000	0.000	0.000	0.000	0.000
TRINITY_DN428784_c0_g1	0.794	0.000	0.000	0.000	0.000	0.000	0.000	0.000	0.787	0.652
TRINITY_DN428787_c0_g1	0.000	0.000	0.000	0.000	0.000	0.000	0.000	0.000	0.000	0.000
TRINITY_DN428789_c0_g1	0.000	0.000	0.000	0.000	0.000	0.000	0.000	0.000	0.000	0.000
TRINITY_DN428789_c1_g1	0.000	0.000	0.000	0.000	0.000	0.000	0.000	0.000	0.000	0.000
TRINITY_DN42878_c0_g1	0.000	0.730	0.000	1.074	0.000	0.000	1.312	0.000	0.696	2.760
TRINITY_DN42878_c0_g2	0.000	0.000	0.000	0.954	0.000	0.000	0.000	0.000	0.755	0.000
TRINITY_DN42878_c11_g1	0.000	0.000	0.000	0.000	0.000	0.000	0.000	0.000	0.000	0.000
TRINITY_DN42878_c12_g1	0.000	0.000	0.000	0.000	0.000	0.000	0.000	0.000	0.000	0.000
TRINITY_DN42878_c1_g1	0.284	0.364	0.967	0.000	0.347	0.189	0.000	0.000	0.207	0.247
TRINITY_DN42878_c1_g2	0.000	0.000	0.000	0.000	3.166	0.000	0.000	0.000	0.000	1.453
TRINITY_DN42878_c1_g3	0.109	0.000	0.000	0.167	0.000	0.360	0.187	0.327	0.099	0.179
TRINITY_DN42878_c1_g4	7.034	9.251	5.879	7.702	10.925	9.564	4.016	2.503	4.845	6.059
TRINITY_DN42878_c1_g5	22.866	23.337	20.702	20.554	24.449	18.198	24.585	24.300	32.306	28.234
TRINITY_DN42878_c2_g1	0.943	0.000	0.000	0.000	0.000	0.000	0.000	0.000	0.000	0.000
TRINITY_DN42878_c4_g1	0.000	0.000	0.000	0.000	1.539	0.000	5.142	0.000	1.637	0.000
TRINITY_DN42878_c4_g2	0.000	0.000	0.000	2.041	0.000	0.000	0.555	0.000	0.000	0.402
TRINITY_DN42878_c7_g1	2.092	0.000	0.000	4.580	0.000	3.561	9.089	2.034	0.000	0.000
TRINITY_DN42878_c8_g1	0.643	0.000	0.863	0.000	0.000	0.937	0.000	0.658	0.161	0.783
TRINITY_DN42878_c9_g1	0.000	0.000	0.000	0.000	0.000	0.000	4.911	0.000	0.000	0.000
TRINITY_DN428790_c0_g1	0.000	0.651	0.000	0.000	1.177	0.000	0.000	0.000	0.000	0.000
TRINITY_DN428791_c0_g1	0.814	0.000	2.211	1.221	0.000	0.000	0.000	0.000	1.600	1.002
TRINITY_DN428792_c0_g1	0.000	0.000	0.000	0.000	0.000	0.000	0.000	0.000	0.000	0.750
TRINITY_DN428793_c0_g1	0.451	0.394	1.214	0.000	0.000	0.659	2.549	0.000	0.447	0.000
TRINITY_DN428794_c0_g1	0.000	0.000	0.000	0.000	0.000	0.000	0.000	0.000	0.000	1.170
TRINITY_DN428794_c1_g1	0.000	0.000	0.000	0.000	0.000	0.000	0.000	0.000	0.000	0.000
TRINITY_DN428794_c1_g2	0.000	1.873	0.000	0.000	0.000	0.000	0.000	0.000	0.000	0.000
TRINITY_DN428794_c3_g1	0.000	0.000	0.000	0.000	0.000	0.000	0.000	0.000	0.000	1.328
TRINITY_DN428794_c4_g1	0.000	0.000	0.000	0.000	0.000	0.000	0.000	0.000	0.000	0.000
TRINITY_DN428794_c5_g1	0.000	0.000	0.000	0.000	0.000	0.000	0.000	0.000	0.000	0.000
TRINITY_DN428794_c6_g1	0.000	0.000	0.000	0.000	0.000	0.000	0.000	0.000	0.000	0.000
TRINITY_DN428794_c8_g1	0.000	0.000	0.000	0.000	2.361	0.000	0.000	2.941	0.000	0.000
TRINITY_DN428797_c0_g1	2.696	0.000	2.221	0.000	0.000	0.000	0.000	0.000	0.000	1.723
TRINITY_DN428798_c0_g1	0.000	0.000	0.000	0.000	0.000	0.000	0.000	0.000	0.000	0.768
TRINITY_DN428798_c2_g1	0.000	0.000	0.000	0.000	0.000	0.000	0.000	0.000	0.000	0.000
TRINITY_DN428799_c0_g1	0.000	1.004	0.000	1.178	0.643	0.566	0.000	0.795	0.000	0.945
TRINITY_DN42879_c0_g1	0.000	0.000	0.000	0.000	0.000	0.000	0.000	0.000	0.000	3.306
TRINITY_DN42879_c0_g2	0.000	1.566	0.000	0.000	0.000	0.000	0.000	0.000	0.000	0.000
TRINITY_DN42879_c1_g1	0.000	0.000	0.000	0.000	0.000	0.000	0.000	0.000	0.000	5.553
TRINITY_DN4287_c0_g1	3.288	1.644	0.000	0.000	2.695	1.811	2.666	5.879	5.764	5.262
TRINITY_DN4287_c1_g3	0.000	0.000	0.000	4.031	0.000	0.000	0.000	0.000	0.000	0.000
TRINITY_DN428801_c1_g1	1.019	0.451	0.000	0.000	0.000	0.000	0.000	0.000	0.000	0.208
TRINITY_DN428801_c3_g1	0.000	0.000	0.000	0.000	0.000	0.000	0.000	0.000	0.552	0.301
TRINITY_DN428801_c5_g1	0.000	0.000	0.715	0.000	0.000	0.000	0.000	0.000	0.262	0.432
TRINITY_DN428802_c1_g1	0.000	0.000	0.000	0.000	1.090	0.000	0.000	0.000	0.000	0.810
TRINITY_DN428802_c2_g1	0.000	0.000	0.000	0.000	0.000	0.000	0.000	2.874	0.000	0.000
TRINITY_DN428803_c0_g1	0.000	0.000	0.000	0.000	1.157	0.000	0.000	0.000	0.000	0.000
TRINITY_DN428803_c0_g2	0.000	0.000	0.000	1.028	0.000	0.000	0.000	0.000	0.336	1.120
TRINITY_DN428804_c0_g1	0.000	0.000	0.000	0.000	0.000	0.582	0.000	0.000	0.000	0.000
TRINITY_DN428804_c1_g1	0.000	0.000	1.404	0.000	0.000	0.000	0.000	0.000	0.000	0.000
TRINITY_DN428806_c0_g1	0.000	0.000	0.000	0.000	0.000	0.000	0.000	0.000	0.117	0.000
TRINITY_DN428807_c1_g1	0.000	0.000	0.000	0.000	0.000	0.000	0.000	0.000	0.000	0.000
TRINITY_DN428809_c0_g1	0.782	0.000	0.000	0.000	0.000	0.000	0.000	0.000	0.000	0.000
TRINITY_DN42880_c0_g1	1.586	0.000	1.529	1.836	0.000	0.589	0.587	1.655	2.555	0.320
TRINITY_DN42880_c2_g1	0.000	0.000	0.000	0.000	0.000	0.000	0.000	0.000	0.000	0.000
TRINITY_DN428810_c0_g1	0.000	0.000	0.000	0.000	0.000	0.000	0.000	0.000	0.000	0.000
TRINITY_DN428810_c1_g1	0.000	0.000	1.184	0.000	0.000	0.000	0.414	0.000	0.000	0.358
TRINITY_DN428811_c0_g1	0.000	0.000	0.401	0.000	0.000	0.000	0.000	0.000	0.000	0.728
TRINITY_DN428812_c0_g1	0.000	0.000	0.000	0.000	0.000	0.000	0.000	0.000	0.000	0.000
TRINITY_DN428812_c0_g3	0.000	0.000	0.000	0.000	0.000	0.000	0.000	0.000	0.000	1.089
TRINITY_DN428812_c1_g1	0.000	0.000	0.000	0.000	0.000	0.000	0.000	0.000	0.000	0.000
TRINITY_DN428814_c0_g1	0.000	0.000	0.000	0.000	0.000	0.000	0.000	0.000	0.000	0.000
TRINITY_DN428815_c0_g1	0.000	0.000	0.000	0.000	0.000	0.000	0.000	0.000	0.000	0.000
TRINITY_DN428815_c1_g1	0.000	0.000	0.000	3.234	0.000	0.000	0.000	0.000	0.000	0.443
TRINITY_DN428816_c0_g1	0.000	0.000	0.000	0.000	0.000	1.525	0.000	0.000	0.000	0.000
TRINITY_DN428817_c0_g1	0.000	0.000	0.000	0.000	0.000	0.000	0.000	0.000	0.000	0.000
TRINITY_DN428817_c1_g1	0.000	0.000	0.000	0.000	2.095	0.000	0.000	2.620	1.261	0.000
TRINITY_DN428818_c0_g1	0.000	0.000	0.000	0.000	0.000	0.000	0.000	0.000	0.000	0.000
TRINITY_DN428819_c2_g1	0.000	11.678	0.000	0.000	0.000	0.000	0.000	0.000	0.000	0.000
TRINITY_DN428819_c3_g1	0.000	0.000	0.000	0.000	0.000	0.000	0.000	0.000	1.029	0.000
TRINITY_DN42881_c0_g1	0.321	0.548	0.862	3.314	0.534	0.000	0.295	0.657	0.623	0.737
TRINITY_DN42881_c1_g1	0.000	0.000	0.000	0.000	1.437	1.295	0.000	0.000	0.000	0.359
TRINITY_DN428822_c0_g1	0.000	0.000	0.465	1.582	0.000	1.010	0.295	0.709	0.000	0.261
TRINITY_DN428823_c0_g1	0.000	0.000	0.000	0.000	0.000	0.000	0.000	0.000	0.000	0.000
TRINITY_DN428823_c1_g1	0.000	0.000	0.000	0.000	0.000	0.000	0.000	0.000	1.203	0.000
TRINITY_DN428823_c1_g2	0.000	0.000	0.000	0.000	0.000	1.141	0.759	1.604	0.000	0.445
TRINITY_DN428825_c0_g1	0.680	0.000	0.000	0.000	0.000	0.000	0.000	0.000	0.000	0.000
TRINITY_DN428825_c0_g3	0.447	0.000	0.000	0.000	0.000	0.000	0.000	0.000	0.664	0.000
TRINITY_DN428828_c0_g1	1.602	1.167	0.457	0.000	0.000	0.000	0.000	0.000	0.266	0.138
TRINITY_DN428828_c0_g2	0.000	0.000	0.000	0.000	0.000	0.000	0.000	0.000	0.528	0.000
TRINITY_DN428828_c0_g3	0.000	2.386	3.395	0.000	2.038	0.000	0.000	0.000	1.837	1.019
TRINITY_DN428828_c1_g1	0.000	0.000	0.000	0.000	0.000	0.000	0.000	0.000	0.000	0.000
TRINITY_DN428828_c2_g1	0.000	0.000	0.000	0.000	0.000	0.000	0.000	0.000	0.000	0.000
TRINITY_DN428831_c0_g1	0.000	0.000	0.000	0.000	0.000	0.000	0.000	0.000	0.000	0.000
TRINITY_DN428835_c2_g1	0.000	0.000	0.000	0.000	0.000	0.000	0.000	0.000	0.000	0.652
TRINITY_DN428837_c0_g1	0.000	0.000	0.000	0.000	0.000	0.000	0.000	0.000	0.000	0.415
TRINITY_DN428838_c0_g1	0.000	0.000	0.000	0.000	0.000	0.000	0.000	0.000	0.000	0.000
TRINITY_DN42883_c0_g1	0.000	0.000	0.000	0.000	0.000	0.000	0.000	0.000	0.842	0.000
TRINITY_DN42883_c0_g3	0.000	0.000	0.000	0.000	0.000	0.000	0.000	0.000	0.000	0.000
TRINITY_DN42883_c0_g5	4.774	1.545	0.000	0.000	2.602	2.337	0.000	0.000	0.789	1.303
TRINITY_DN42883_c1_g3	0.000	0.000	0.000	0.000	0.000	0.000	4.376	0.000	0.000	0.000
TRINITY_DN42883_c2_g1	0.000	0.000	0.000	0.000	0.000	0.000	0.000	0.000	0.000	0.000
TRINITY_DN428841_c1_g1	0.000	0.000	0.000	0.000	0.000	0.679	0.439	0.000	0.000	0.378
TRINITY_DN428842_c0_g1	0.430	0.000	0.000	0.000	0.000	0.000	0.518	0.884	0.000	0.000
TRINITY_DN428842_c0_g2	0.000	0.000	0.000	0.000	0.000	0.000	0.000	0.000	0.000	0.000
TRINITY_DN428843_c10_g1	0.000	0.000	0.000	0.000	0.000	0.000	0.000	0.000	0.000	0.000
TRINITY_DN428843_c12_g1	3.380	0.000	0.000	0.000	0.000	0.000	0.001	0.000	0.000	0.690
TRINITY_DN428843_c13_g1	0.000	0.000	0.000	0.000	0.000	0.000	0.000	0.000	0.000	0.000
TRINITY_DN428843_c1_g1	0.000	0.710	0.000	0.853	0.930	0.813	0.508	0.570	0.700	1.474
TRINITY_DN428843_c6_g1	0.000	0.000	2.023	2.188	0.000	0.000	0.000	0.000	0.000	0.607
TRINITY_DN428843_c8_g1	1.120	0.000	0.000	1.674	0.000	1.660	0.000	0.000	1.104	0.459
TRINITY_DN428843_c9_g1	0.000	0.000	0.000	0.000	0.000	0.000	0.000	0.000	0.000	0.000
TRINITY_DN428846_c0_g1	0.000	3.588	0.000	0.000	0.000	2.084	0.000	0.000	0.000	0.000
TRINITY_DN428846_c0_g2	0.000	0.000	0.000	0.000	0.000	0.000	2.959	0.000	0.000	0.000
TRINITY_DN428847_c1_g1	0.000	0.899	0.000	1.430	0.000	0.000	0.000	0.000	0.469	0.391
TRINITY_DN428848_c0_g1	0.000	0.000	0.000	0.000	0.000	0.000	1.289	2.610	0.000	0.521
TRINITY_DN428848_c1_g1	0.000	0.000	0.000	0.000	0.000	0.000	0.000	0.000	0.000	0.000
TRINITY_DN42884_c0_g1	2.034	0.000	0.000	0.000	0.000	0.000	0.000	0.000	2.024	0.000
TRINITY_DN42884_c0_g2	0.000	0.000	0.944	0.000	0.392	0.000	0.000	0.000	0.000	0.000
TRINITY_DN42884_c0_g3	0.000	0.000	0.000	0.000	1.117	0.000	0.000	0.000	0.000	2.456
TRINITY_DN42884_c2_g1	0.000	0.000	0.000	0.000	0.000	0.000	0.000	0.000	0.000	0.000
TRINITY_DN428851_c0_g1	0.000	0.000	0.873	0.000	0.000	0.000	0.000	0.000	0.000	0.000
TRINITY_DN428851_c0_g3	0.720	0.000	0.000	0.000	0.000	0.000	0.000	0.000	0.354	0.589
TRINITY_DN428851_c1_g2	0.000	0.000	0.000	0.000	0.000	0.000	0.349	0.398	0.099	0.159
TRINITY_DN428852_c0_g1	0.000	0.000	0.000	0.000	0.000	3.705	0.000	0.000	0.000	0.000
TRINITY_DN428853_c0_g1	0.000	0.000	0.000	0.000	0.000	2.194	0.000	0.000	0.000	0.000
TRINITY_DN428855_c0_g1	0.000	0.000	0.000	0.000	0.000	0.000	0.000	0.000	0.000	0.000
TRINITY_DN428855_c0_g2	0.000	0.000	0.000	0.000	0.000	0.000	0.000	0.000	0.000	0.000
TRINITY_DN428858_c0_g1	0.000	0.000	0.000	0.000	0.000	0.000	0.000	0.000	0.000	1.710
TRINITY_DN428859_c0_g1	0.000	0.153	0.000	0.000	0.614	0.535	0.000	0.000	0.350	0.224
TRINITY_DN42885_c0_g1	0.000	0.000	0.000	0.000	0.000	0.000	2.643	5.162	0.000	0.000
TRINITY_DN428862_c0_g1	0.000	0.000	0.000	0.000	0.000	0.000	0.000	0.000	0.000	0.000
TRINITY_DN428862_c2_g1	0.000	0.000	0.000	0.000	0.000	0.000	0.000	0.000	0.000	0.000
TRINITY_DN428863_c0_g1	0.000	0.000	0.000	0.000	0.000	0.000	0.000	0.000	0.000	0.000
TRINITY_DN428864_c0_g1	0.000	0.000	0.000	0.000	0.000	0.000	0.000	0.000	0.000	0.000
TRINITY_DN428866_c0_g2	0.000	0.000	0.000	0.000	0.000	0.000	0.000	0.000	1.225	0.991
TRINITY_DN428866_c1_g1	0.000	0.000	0.000	2.698	0.000	0.000	0.000	0.000	0.000	0.000
TRINITY_DN428869_c0_g2	0.000	0.000	0.000	0.000	0.000	0.000	0.000	0.000	0.000	0.000
TRINITY_DN428869_c1_g1	0.000	0.000	0.000	0.000	0.000	0.000	0.000	0.000	0.000	0.000
TRINITY_DN42886_c0_g1	0.619	0.000	0.000	0.000	0.000	0.000	0.000	0.000	0.000	0.271
TRINITY_DN42886_c0_g2	1.166	1.744	2.447	3.487	2.932	0.000	0.000	0.000	1.152	3.021
TRINITY_DN42886_c1_g1	0.107	0.000	0.000	0.000	0.000	0.000	0.708	0.000	0.000	0.000
TRINITY_DN42886_c2_g1	1.829	1.718	0.000	0.000	0.000	1.360	0.000	0.000	0.900	0.000
TRINITY_DN428870_c1_g1	0.000	0.000	0.000	0.000	0.000	0.000	0.000	0.000	0.965	0.000
TRINITY_DN428870_c2_g1	0.000	0.000	0.000	0.000	1.526	1.378	0.000	0.000	0.000	0.000
TRINITY_DN428870_c3_g1	0.000	0.000	0.000	3.366	0.000	0.745	1.793	0.000	0.000	0.000
TRINITY_DN428870_c4_g1	0.260	0.439	0.000	0.398	0.000	0.000	0.000	1.062	0.392	0.211
TRINITY_DN428870_c5_g1	0.000	2.146	0.000	0.000	3.648	0.000	0.000	0.000	0.000	0.000
TRINITY_DN428872_c0_g1	0.000	0.000	0.000	0.000	0.000	0.000	0.000	0.000	0.000	0.000
TRINITY_DN428872_c0_g2	3.480	0.000	0.000	2.574	0.000	0.000	0.000	0.000	0.000	0.711
TRINITY_DN428872_c1_g1	0.000	0.000	0.000	0.000	0.000	0.000	1.253	0.000	0.609	0.000
TRINITY_DN428872_c2_g1	0.000	0.000	0.000	0.000	0.000	0.000	0.000	0.000	1.029	0.000
TRINITY_DN428872_c3_g1	0.000	1.494	0.000	0.000	0.000	0.000	0.000	0.000	0.762	0.000
TRINITY_DN428872_c4_g1	0.000	0.000	0.000	0.000	0.000	0.000	0.000	0.000	1.056	0.864
TRINITY_DN428873_c1_g1	0.000	0.000	0.000	0.000	0.000	0.000	0.000	0.000	0.000	0.000
TRINITY_DN428873_c2_g1	0.000	0.000	0.000	0.000	0.000	0.000	0.000	0.000	0.000	0.829
TRINITY_DN428874_c0_g1	0.000	0.000	0.000	0.000	3.648	0.000	0.000	0.000	0.000	0.000
TRINITY_DN428876_c1_g2	0.000	0.000	0.000	0.000	0.000	0.000	0.000	0.000	0.000	0.000
TRINITY_DN428876_c1_g3	0.000	0.000	0.000	0.000	0.000	0.000	0.000	0.000	0.000	0.000
TRINITY_DN428876_c1_g4	0.000	0.000	0.000	0.000	0.000	0.000	0.000	0.000	0.000	0.000
TRINITY_DN428876_c1_g5	0.865	0.489	0.000	0.881	0.000	0.000	0.263	0.000	0.580	0.117
TRINITY_DN428876_c3_g1	0.000	0.000	0.158	2.276	0.000	0.000	0.000	0.708	0.000	0.000
TRINITY_DN428876_c5_g1	0.932	0.000	0.000	0.000	0.000	0.000	0.000	0.000	0.000	0.000
TRINITY_DN428876_c6_g1	0.000	0.000	0.000	0.687	0.000	0.000	0.000	0.000	0.225	0.000
TRINITY_DN428876_c7_g1	0.697	0.000	0.000	0.000	0.000	0.000	0.000	0.000	0.000	0.000
TRINITY_DN428876_c8_g1	0.000	0.000	0.574	0.000	0.000	0.000	0.000	0.000	0.212	0.000
TRINITY_DN428876_c9_g1	0.000	0.310	0.000	0.000	0.505	0.000	0.000	0.000	0.000	0.000
TRINITY_DN428879_c0_g1	0.000	0.000	0.000	0.000	0.000	0.000	0.000	0.000	0.000	0.000
TRINITY_DN42887_c0_g1	0.000	0.000	0.000	0.000	0.000	0.000	0.000	0.000	0.000	0.000
TRINITY_DN42887_c0_g2	0.000	0.000	0.000	0.000	0.000	0.000	0.000	0.000	0.000	0.000
TRINITY_DN42887_c4_g2	0.000	0.000	0.000	0.000	0.000	0.000	0.000	0.000	0.000	3.234
TRINITY_DN42887_c4_g3	0.000	0.000	0.000	0.000	0.000	0.000	0.000	0.000	0.000	0.000
TRINITY_DN42887_c4_g6	1.581	0.000	0.000	0.000	0.000	0.000	0.000	0.000	0.000	0.000
TRINITY_DN42887_c5_g1	0.000	0.000	0.000	0.000	0.000	0.000	0.000	0.000	0.000	0.000
TRINITY_DN428882_c0_g1	0.000	0.000	0.595	0.000	0.000	0.000	0.000	0.000	0.219	0.181
TRINITY_DN428882_c1_g1	0.000	0.000	0.000	0.000	0.000	0.000	0.000	0.000	0.000	0.266
TRINITY_DN428883_c0_g1	0.000	0.000	0.000	0.000	0.000	0.000	0.000	0.000	0.000	0.000
TRINITY_DN428883_c1_g1	1.936	0.000	0.000	0.000	0.000	0.000	3.985	0.000	0.000	0.000
TRINITY_DN428884_c0_g1	0.000	0.000	0.000	0.000	3.581	0.875	1.097	2.467	1.815	0.974
TRINITY_DN428884_c1_g1	0.000	0.000	0.965	0.000	0.000	0.000	0.000	0.000	0.000	0.291
TRINITY_DN428885_c0_g1	0.000	0.000	0.000	0.000	0.000	0.000	0.000	0.000	3.005	0.000
TRINITY_DN428886_c0_g1	0.000	0.000	0.000	0.000	0.000	0.000	0.000	0.000	0.000	0.000
TRINITY_DN428886_c1_g1	0.000	2.877	0.000	0.000	0.000	0.000	1.508	0.000	0.000	1.820
TRINITY_DN428887_c0_g1	0.000	0.000	0.000	0.000	0.000	0.000	0.000	0.000	0.000	0.000
TRINITY_DN428888_c0_g1	0.000	0.000	0.000	0.000	0.000	0.000	0.000	0.000	0.000	0.000
TRINITY_DN428889_c0_g1	0.269	0.455	0.722	0.000	0.000	0.000	0.000	0.000	0.000	0.000
TRINITY_DN428889_c1_g1	0.000	0.538	0.000	0.481	0.000	0.459	0.000	0.000	0.473	0.000
TRINITY_DN42888_c0_g1	0.000	0.000	0.000	0.000	0.000	0.000	0.000	0.000	0.000	0.000
TRINITY_DN42888_c0_g2	0.000	0.000	0.000	0.000	0.000	0.000	0.528	0.000	0.000	0.000
TRINITY_DN428890_c0_g1	0.000	0.000	0.000	0.000	0.000	0.000	0.000	0.000	0.000	0.000
TRINITY_DN428891_c0_g1	0.000	0.000	0.000	0.000	0.000	0.732	0.000	0.000	0.495	0.204
TRINITY_DN428891_c1_g1	0.000	0.000	0.000	0.000	0.000	0.000	0.000	0.000	0.000	0.000
TRINITY_DN428891_c1_g2	0.000	0.000	0.000	0.000	3.274	0.000	0.000	0.000	0.000	0.000
TRINITY_DN428891_c2_g1	0.000	0.000	0.000	0.000	0.000	0.000	2.106	0.000	0.000	0.000
TRINITY_DN428891_c3_g1	0.000	0.000	0.000	1.890	0.000	0.000	0.000	0.000	0.000	1.042
TRINITY_DN428891_c5_g1	0.000	0.305	0.000	0.000	0.589	0.000	0.328	0.000	0.000	0.432
TRINITY_DN428892_c0_g1	0.000	0.000	0.000	0.000	0.000	0.000	0.000	0.000	0.000	0.783
TRINITY_DN428892_c0_g2	0.000	0.000	0.000	0.000	0.000	0.000	0.000	4.932	0.000	0.000
TRINITY_DN428894_c0_g1	0.000	0.000	0.000	0.000	0.000	0.000	0.000	0.000	0.000	0.000
TRINITY_DN428894_c1_g1	0.000	0.000	0.000	0.822	0.830	0.000	0.000	0.000	1.240	0.000
TRINITY_DN428895_c1_g1	0.000	0.000	0.000	0.000	0.000	0.000	0.000	0.000	0.000	0.000
TRINITY_DN428898_c0_g1	0.000	0.000	1.320	1.450	0.000	0.000	0.000	0.000	0.000	0.000
TRINITY_DN428898_c1_g1	0.000	0.000	0.000	0.000	3.038	0.000	0.000	0.000	0.000	0.760
TRINITY_DN428898_c3_g1	0.000	0.000	0.000	0.000	0.000	0.000	0.820	0.000	0.817	0.341
TRINITY_DN428898_c3_g2	0.259	0.000	0.000	0.000	0.000	0.000	0.235	0.000	0.000	0.820
TRINITY_DN428898_c6_g1	0.000	0.000	0.000	0.000	0.000	0.000	0.000	0.000	0.000	0.000
TRINITY_DN428898_c8_g1	5.024	0.000	0.000	0.000	0.000	0.000	0.000	0.000	0.000	0.000
TRINITY_DN428898_c9_g1	0.000	2.428	0.000	0.000	0.000	0.000	0.000	0.000	0.000	0.219
TRINITY_DN428899_c0_g1	0.000	6.349	3.409	4.771	1.606	0.000	2.540	0.000	0.000	1.011
TRINITY_DN42889_c0_g1	4.744	0.000	0.000	0.000	0.000	0.000	3.224	0.000	0.000	0.000
TRINITY_DN4288_c0_g1	0.699	0.940	1.114	0.361	0.000	0.337	1.492	0.470	0.239	1.325
TRINITY_DN4288_c0_g2	1.262	1.331	2.330	2.088	1.963	2.013	0.000	0.905	1.831	0.701
TRINITY_DN4288_c1_g1	0.000	0.000	0.000	1.879	0.000	0.000	0.000	0.000	0.000	0.000
TRINITY_DN4288_c2_g1	12.199	8.400	17.120	11.527	6.460	11.743	8.611	10.782	15.920	8.581
TRINITY_DN4288_c2_g3	1.328	0.686	1.439	1.016	1.933	2.642	1.469	0.411	1.963	1.475
TRINITY_DN4288_c2_g4	2.819	2.753	2.952	2.802	3.046	2.650	3.241	5.056	3.854	3.337
TRINITY_DN428900_c1_g1	0.000	0.000	0.000	0.000	0.000	0.000	0.000	0.000	1.065	0.000
TRINITY_DN428902_c0_g1	0.000	0.000	0.000	0.000	0.000	0.000	0.000	0.000	0.000	0.000
TRINITY_DN428904_c0_g1	0.000	0.000	0.000	0.000	0.000	0.000	0.000	0.000	0.000	0.000
TRINITY_DN428906_c0_g1	1.205	0.000	1.650	0.000	0.000	0.000	0.000	0.000	1.190	0.495
TRINITY_DN428908_c0_g1	0.000	0.000	0.000	0.000	0.000	0.000	0.000	0.000	0.000	0.263
TRINITY_DN42890_c0_g1	0.000	0.000	0.000	0.000	0.000	0.000	0.000	0.729	0.000	0.000
TRINITY_DN42890_c0_g2	0.244	0.412	0.983	0.374	0.000	0.356	0.000	0.499	0.368	1.111
TRINITY_DN42890_c0_g4	0.000	0.000	0.000	0.000	0.000	0.000	0.000	0.000	0.619	0.515
TRINITY_DN42890_c0_g5	0.000	0.667	0.000	0.000	0.000	0.000	0.000	0.000	0.000	0.000
TRINITY_DN42890_c0_g6	0.835	0.172	0.419	0.483	0.873	0.303	0.825	0.000	1.113	0.721
TRINITY_DN42890_c0_g7	1.955	0.000	1.765	0.000	1.075	0.957	1.897	0.000	0.962	0.266
TRINITY_DN42890_c1_g1	0.000	0.000	0.000	0.000	0.000	0.000	0.000	0.000	0.000	0.804
TRINITY_DN42890_c2_g1	0.000	1.980	0.000	0.000	0.000	0.000	0.000	0.000	0.000	0.000
TRINITY_DN428910_c1_g1	0.000	0.000	0.000	0.000	0.000	0.000	0.000	0.000	0.000	2.826
TRINITY_DN428910_c4_g1	0.000	0.981	0.000	0.000	0.000	0.000	0.000	0.000	0.000	0.846
TRINITY_DN428911_c0_g1	0.000	0.407	0.626	0.000	0.000	0.000	0.000	0.000	0.230	0.381
TRINITY_DN428912_c0_g1	0.000	0.000	0.000	0.000	0.000	0.000	0.000	0.000	0.000	0.000
TRINITY_DN428912_c0_g2	0.000	0.000	0.000	0.000	0.000	0.000	0.000	0.000	0.463	0.190
TRINITY_DN428912_c1_g1	0.000	0.000	1.493	0.000	0.000	0.000	0.000	0.000	0.000	0.000
TRINITY_DN428914_c0_g1	0.000	0.000	0.000	0.000	0.000	0.000	0.000	0.000	0.000	0.000
TRINITY_DN428914_c1_g1	0.589	0.000	0.000	0.450	0.490	0.000	0.000	0.000	0.147	0.000
TRINITY_DN428914_c3_g1	0.791	0.000	0.000	0.000	0.000	0.000	0.000	0.000	0.000	0.000
TRINITY_DN428914_c4_g1	0.000	1.087	1.111	0.000	0.000	0.000	0.000	0.000	0.202	0.170
TRINITY_DN428914_c5_g1	0.000	0.000	0.000	0.000	0.000	0.000	0.000	0.000	0.000	0.000
TRINITY_DN428914_c6_g1	0.000	0.000	0.000	0.000	0.000	0.000	2.691	0.000	0.000	0.000
TRINITY_DN428914_c8_g1	0.000	0.000	0.000	0.000	0.000	0.000	0.000	0.000	0.000	0.000
TRINITY_DN428914_c9_g1	0.000	0.000	0.000	0.000	0.000	0.000	0.000	0.000	0.000	0.000
TRINITY_DN428917_c0_g2	0.000	0.000	0.000	0.000	0.000	0.000	0.000	0.000	0.000	0.000
TRINITY_DN428917_c1_g1	1.090	0.000	0.000	0.000	0.000	0.000	0.000	0.000	0.283	0.000
TRINITY_DN428918_c0_g1	0.000	0.000	0.000	0.000	0.000	0.000	0.000	0.000	0.000	0.000
TRINITY_DN428919_c0_g1	0.000	0.000	0.000	0.000	0.000	0.000	0.000	0.000	0.374	0.000
TRINITY_DN428919_c0_g2	0.000	0.000	0.000	3.543	0.000	0.000	1.734	0.000	0.000	1.201
TRINITY_DN428919_c1_g1	0.000	0.000	5.890	0.000	0.000	0.000	0.000	0.000	0.000	0.000
TRINITY_DN428919_c2_g1	0.000	0.000	0.000	0.000	0.000	0.721	0.000	0.000	0.124	0.101
TRINITY_DN428919_c3_g1	0.000	0.000	0.000	0.000	0.000	0.000	0.000	0.000	0.000	0.000
TRINITY_DN428919_c6_g1	0.000	0.000	0.000	0.000	0.000	1.801	0.000	4.932	2.491	0.000
TRINITY_DN428919_c7_g1	0.000	0.000	0.000	0.000	0.000	0.000	0.000	0.000	0.000	0.000
TRINITY_DN42891_c0_g1	2.863	3.875	2.794	2.439	3.870	3.695	3.804	3.621	3.368	5.360
TRINITY_DN42891_c0_g2	3.745	0.677	0.000	0.000	0.000	0.000	0.815	0.000	0.000	0.000
TRINITY_DN42891_c2_g1	0.000	0.000	0.000	0.000	0.000	0.000	0.000	0.000	0.000	0.539
TRINITY_DN42891_c3_g1	0.000	0.000	2.703	1.485	0.000	0.000	0.000	0.000	0.000	0.000
TRINITY_DN42891_c4_g1	0.000	0.000	0.000	0.000	0.000	0.000	1.837	0.000	0.000	0.732
TRINITY_DN42891_c6_g1	0.000	0.000	0.000	0.000	0.000	0.000	0.000	0.000	0.000	0.000
TRINITY_DN42891_c8_g1	0.000	0.000	0.000	0.000	0.000	0.000	0.000	0.000	0.000	0.000
TRINITY_DN42891_c9_g1	0.000	0.000	0.000	0.000	0.000	0.000	0.000	0.000	1.393	0.000
TRINITY_DN428920_c0_g1	0.911	0.858	2.496	0.000	0.000	0.000	0.000	0.000	0.448	2.253
TRINITY_DN428920_c3_g2	0.000	0.000	0.000	0.000	0.000	0.000	0.000	0.000	0.000	1.077
TRINITY_DN428920_c7_g1	0.000	0.000	0.000	0.000	0.000	0.000	0.000	0.000	0.000	0.000
TRINITY_DN428920_c8_g1	0.000	2.082	0.000	0.000	0.000	0.000	0.000	0.000	0.000	0.000
TRINITY_DN428920_c9_g1	0.000	0.000	0.000	0.000	0.000	0.000	0.000	0.000	0.000	0.000
TRINITY_DN428922_c0_g1	0.374	0.000	0.000	0.570	1.471	0.000	0.000	0.000	0.373	0.304
TRINITY_DN428923_c0_g1	0.000	0.000	4.385	0.000	0.000	0.000	0.000	0.000	0.000	0.000
TRINITY_DN428925_c0_g1	0.551	0.139	0.739	0.421	1.376	0.401	1.717	0.000	0.276	1.677
TRINITY_DN428925_c4_g1	0.000	0.000	0.000	0.000	0.000	0.000	0.000	0.000	0.000	0.670
TRINITY_DN428925_c5_g1	2.505	0.000	0.000	0.000	0.000	0.000	1.275	0.000	0.619	0.000
TRINITY_DN428926_c0_g1	0.000	0.000	0.000	0.000	0.000	0.000	0.000	0.000	0.000	0.000
TRINITY_DN428929_c0_g1	0.000	0.000	0.000	0.000	0.000	0.000	0.000	0.000	0.000	0.000
TRINITY_DN428930_c0_g1	0.000	0.000	0.000	0.000	0.000	0.000	0.000	0.000	0.000	0.000
TRINITY_DN428930_c0_g2	0.000	0.404	1.862	0.699	0.000	0.000	0.000	0.000	0.601	1.314
TRINITY_DN428930_c1_g1	0.000	0.000	0.000	0.000	0.000	0.000	0.000	0.000	0.000	0.000
TRINITY_DN428930_c1_g2	0.000	0.000	0.000	0.000	0.000	0.000	0.000	0.000	0.000	1.135
TRINITY_DN428930_c2_g1	0.000	0.000	0.000	0.000	0.000	0.000	0.000	0.000	0.000	0.000
TRINITY_DN428930_c2_g2	0.000	0.000	0.000	0.000	1.523	0.000	0.000	0.000	0.000	0.256
TRINITY_DN428930_c3_g1	0.000	0.000	0.000	0.000	1.235	0.000	0.000	0.000	0.135	0.000
TRINITY_DN428930_c5_g1	0.548	0.000	0.000	0.000	0.000	0.000	0.000	0.000	0.000	0.000
TRINITY_DN428930_c6_g1	0.000	0.000	0.000	0.000	0.000	0.000	0.000	0.000	0.000	0.000
TRINITY_DN428931_c0_g1	0.000	0.000	0.000	0.000	0.000	0.000	0.000	0.000	0.000	1.001
TRINITY_DN428932_c0_g1	0.000	0.000	1.283	0.000	0.000	0.000	0.000	0.000	0.000	0.773
TRINITY_DN428933_c0_g1	0.000	1.835	0.000	1.324	0.000	3.870	1.066	0.000	1.049	0.000
TRINITY_DN428933_c0_g2	0.000	0.000	0.000	4.495	1.642	2.961	1.996	0.000	1.475	1.229
TRINITY_DN428934_c0_g1	0.977	0.278	0.874	0.496	0.541	0.475	0.000	0.000	0.325	0.000
TRINITY_DN428934_c0_g2	0.000	0.000	0.000	0.000	0.000	0.000	0.000	0.000	0.000	0.423
TRINITY_DN428935_c0_g1	0.000	0.000	0.000	0.000	0.000	0.000	0.000	0.000	0.000	0.000
TRINITY_DN428936_c0_g1	0.000	0.000	0.000	0.000	0.652	0.000	0.000	0.000	0.000	0.320
TRINITY_DN428938_c0_g3	0.000	0.000	0.000	0.000	0.000	0.000	0.000	0.000	0.000	0.000
TRINITY_DN428938_c2_g1	0.000	0.000	0.000	0.000	0.000	0.000	0.000	0.000	0.000	0.000
TRINITY_DN428938_c2_g2	0.000	0.000	0.000	0.000	0.000	0.000	0.000	0.000	0.000	0.000
TRINITY_DN428938_c2_g3	0.000	0.000	0.000	0.000	0.000	0.000	0.000	0.000	0.000	0.000
TRINITY_DN428938_c2_g4	0.000	0.000	0.000	0.000	0.000	4.051	0.000	0.000	0.000	1.687
TRINITY_DN428938_c2_g5	2.571	0.000	0.000	0.000	0.000	0.000	0.000	0.000	0.000	0.000
TRINITY_DN428938_c3_g1	0.000	0.000	0.000	0.484	0.526	0.000	0.000	0.000	0.398	0.639
TRINITY_DN428938_c4_g1	0.000	0.000	0.000	0.000	0.000	0.000	1.870	0.000	0.000	0.744
TRINITY_DN428938_c5_g1	0.000	0.000	0.000	0.000	0.000	0.000	0.000	0.000	0.000	0.000
TRINITY_DN42893_c0_g1	0.000	0.000	0.000	0.000	0.000	0.000	0.000	0.000	0.000	0.730
TRINITY_DN42893_c1_g1	0.000	0.000	0.000	0.000	0.000	0.000	0.000	0.000	0.000	0.000
TRINITY_DN428940_c0_g1	0.000	0.000	1.078	0.000	0.000	0.000	0.000	0.000	0.000	0.000
TRINITY_DN428940_c1_g1	0.000	0.000	0.000	0.000	0.000	0.000	0.000	0.000	0.000	0.000
TRINITY_DN428942_c0_g1	0.000	0.000	0.000	0.000	0.000	0.705	0.000	1.987	0.000	0.196
TRINITY_DN428942_c0_g2	0.000	0.000	0.000	0.000	0.000	0.000	0.000	0.000	0.000	2.873
TRINITY_DN428942_c1_g1	0.000	0.000	0.000	0.000	0.000	0.000	0.000	0.000	0.000	0.196
TRINITY_DN428944_c1_g1	0.000	0.000	0.000	0.000	0.000	0.494	0.000	0.000	0.000	0.275
TRINITY_DN428947_c0_g1	0.000	0.000	0.000	0.000	0.000	0.000	0.000	0.000	0.000	0.000
TRINITY_DN428947_c2_g1	0.000	0.000	0.000	0.000	0.000	0.000	0.000	0.000	0.000	0.000
TRINITY_DN428947_c3_g1	0.000	0.000	0.000	0.000	0.000	0.000	0.000	0.000	0.000	0.000
TRINITY_DN428949_c0_g1	0.000	0.764	0.000	0.000	0.000	0.000	0.000	0.000	0.000	0.000
TRINITY_DN428950_c0_g1	0.000	0.000	0.000	0.000	1.634	0.000	0.000	0.000	0.000	0.000
TRINITY_DN428950_c0_g2	0.000	0.000	0.000	0.000	0.000	0.000	0.000	0.000	0.000	0.000
TRINITY_DN428950_c0_g3	0.000	0.000	0.000	0.000	0.000	0.000	0.000	0.000	0.000	0.000
TRINITY_DN428950_c1_g1	0.000	0.000	0.000	0.000	0.000	0.000	0.000	0.000	0.000	0.000
TRINITY_DN428951_c0_g1	0.000	0.000	3.320	0.000	0.000	3.511	2.481	0.000	1.287	2.944
TRINITY_DN428951_c1_g1	0.000	0.000	2.713	0.000	3.246	0.000	0.000	0.000	0.000	0.809
TRINITY_DN428952_c0_g1	0.000	0.000	0.000	0.000	0.000	0.000	0.000	0.000	0.000	0.000
TRINITY_DN428955_c0_g1	0.000	0.000	0.000	0.000	0.304	0.000	0.000	0.000	0.143	0.061
TRINITY_DN428956_c0_g1	0.000	0.000	0.000	0.000	0.000	0.000	0.000	0.000	0.568	0.115
TRINITY_DN428957_c1_g1	0.000	0.000	0.000	0.000	0.000	0.000	0.000	0.000	0.000	0.000
TRINITY_DN428959_c0_g1	0.000	0.000	0.000	0.000	0.000	0.000	0.000	0.000	0.000	0.000
TRINITY_DN428959_c0_g2	0.000	0.000	0.000	0.000	0.000	0.000	0.000	0.000	0.000	0.843
TRINITY_DN428959_c0_g3	0.000	0.000	0.000	0.000	0.000	0.000	0.000	0.000	0.000	0.000
TRINITY_DN428959_c0_g5	0.000	0.000	0.000	0.000	0.000	0.000	0.000	0.000	0.000	0.000
TRINITY_DN428959_c1_g1	0.000	0.736	0.000	0.000	0.000	0.000	0.000	0.000	0.000	0.178
TRINITY_DN428959_c2_g1	0.000	0.000	0.000	0.000	0.000	4.251	0.000	0.000	0.000	0.000
TRINITY_DN428959_c3_g1	0.000	0.000	3.792	0.000	0.000	0.000	0.000	0.000	0.000	1.121
TRINITY_DN428959_c4_g1	13.998	17.499	12.114	12.697	6.488	18.072	18.261	13.902	16.033	18.291
TRINITY_DN42895_c0_g1	0.000	1.335	0.000	0.000	0.000	0.000	6.535	2.245	0.718	3.732
TRINITY_DN42895_c0_g2	0.000	0.724	0.000	0.000	0.000	0.000	0.000	1.628	0.000	0.322
TRINITY_DN42895_c1_g1	0.699	0.688	0.364	1.244	0.904	2.369	0.986	1.108	0.544	0.991
TRINITY_DN42895_c1_g2	0.513	0.000	0.000	0.000	0.000	0.000	0.000	0.000	0.000	0.000
TRINITY_DN42895_c1_g3	0.000	0.000	0.000	2.901	0.000	0.000	0.000	0.000	0.000	0.000
TRINITY_DN428960_c0_g1	0.000	0.000	0.000	0.000	0.000	0.000	0.000	0.000	0.000	0.000
TRINITY_DN428960_c0_g2	0.000	0.000	0.000	0.000	0.000	0.000	0.000	1.317	0.000	0.000
TRINITY_DN428962_c0_g1	0.000	0.000	0.000	0.000	0.000	0.000	0.000	0.000	0.497	0.405
TRINITY_DN428962_c1_g1	0.000	0.000	0.000	0.000	0.000	0.000	0.000	0.000	0.000	0.422
TRINITY_DN428963_c0_g1	0.289	0.000	0.000	0.442	0.000	0.000	0.000	0.000	0.000	0.235
TRINITY_DN428963_c0_g2	0.292	0.743	0.000	0.000	0.000	0.000	0.000	0.000	0.146	0.000
TRINITY_DN428964_c0_g1	0.000	0.000	0.000	0.000	0.000	0.000	0.000	0.000	0.000	0.000
TRINITY_DN428965_c0_g1	0.000	0.000	0.000	0.000	0.000	0.000	0.000	0.000	0.000	0.000
TRINITY_DN428965_c0_g2	0.000	0.000	0.000	0.000	0.000	0.000	0.000	0.000	0.000	0.000
TRINITY_DN428966_c0_g1	0.000	0.000	0.000	0.000	0.000	0.000	0.000	0.000	0.000	0.000
TRINITY_DN428966_c0_g2	0.000	0.000	0.000	0.000	0.000	0.000	1.395	0.000	0.677	0.000
TRINITY_DN428966_c1_g1	0.000	0.000	0.000	0.000	0.000	0.000	0.000	0.000	0.000	0.000
TRINITY_DN428966_c2_g1	0.000	0.000	0.000	1.625	1.782	1.610	0.000	0.000	0.589	0.445
TRINITY_DN428966_c3_g1	0.000	0.000	0.000	0.000	0.000	0.000	0.000	0.000	0.000	0.000
TRINITY_DN428967_c0_g1	0.690	0.229	0.000	0.641	0.464	0.000	0.000	0.282	0.118	0.338
TRINITY_DN428967_c1_g1	0.712	0.000	0.471	0.000	0.000	0.000	0.000	0.000	0.232	0.000
TRINITY_DN428968_c1_g1	0.000	0.000	0.000	0.000	0.000	0.000	1.489	0.000	0.000	0.000
TRINITY_DN428968_c2_g1	0.000	0.000	0.000	0.000	0.000	0.000	0.000	0.000	0.000	0.000
TRINITY_DN428969_c0_g1	0.984	0.000	0.000	0.000	0.000	1.461	0.000	2.046	1.454	0.000
TRINITY_DN428970_c0_g1	0.000	0.000	0.000	0.000	0.000	0.000	0.000	0.000	0.000	0.000
TRINITY_DN428971_c0_g1	0.000	0.000	0.000	0.000	0.000	0.000	0.000	0.000	0.000	0.000
TRINITY_DN428971_c1_g1	0.000	0.000	2.221	0.000	0.000	0.000	3.879	0.000	0.000	0.664
TRINITY_DN428971_c2_g1	0.000	0.000	0.000	0.000	0.000	0.000	0.000	0.000	0.000	0.000
TRINITY_DN428972_c0_g1	0.000	0.000	0.459	0.000	0.000	0.000	0.000	0.700	0.341	0.000
TRINITY_DN428973_c0_g1	0.000	0.000	3.468	0.000	2.084	0.000	0.000	0.000	0.836	0.000
TRINITY_DN428974_c0_g1	0.000	0.000	0.000	0.000	0.000	7.076	0.986	1.003	0.900	0.000
TRINITY_DN428974_c3_g1	0.000	4.631	0.000	0.000	0.000	0.000	0.000	0.000	0.000	0.981
TRINITY_DN428974_c5_g1	0.000	0.000	0.000	0.000	0.000	0.000	0.000	0.000	0.000	0.000
TRINITY_DN428974_c6_g1	0.000	0.000	1.840	3.998	0.000	0.000	6.839	2.759	0.000	0.000
TRINITY_DN428974_c7_g1	2.220	0.501	0.000	0.000	0.918	0.814	0.000	1.148	0.827	0.680
TRINITY_DN428975_c0_g1	0.734	0.316	0.000	0.000	0.609	0.535	0.340	0.000	0.183	0.447
TRINITY_DN428975_c1_g1	2.280	0.000	0.000	0.000	0.000	0.000	0.000	0.000	0.000	0.000
TRINITY_DN428976_c0_g1	0.000	2.476	0.000	0.000	0.000	0.000	0.000	0.000	0.000	0.000
TRINITY_DN428977_c0_g1	0.000	0.000	0.000	0.000	0.000	0.000	0.000	0.000	0.000	0.000
TRINITY_DN428978_c0_g1	1.137	1.088	1.555	0.000	0.000	1.686	0.000	0.000	0.000	1.229
TRINITY_DN428978_c2_g1	0.000	0.000	0.000	0.000	0.000	0.000	0.000	0.000	1.236	0.000
TRINITY_DN428979_c0_g1	0.000	0.000	0.000	0.000	0.000	2.073	0.000	0.000	0.000	0.576
TRINITY_DN42897_c0_g2	0.745	0.000	2.017	0.000	0.000	0.000	0.000	0.000	0.000	0.305
TRINITY_DN42897_c0_g3	0.000	0.000	0.000	0.000	0.000	0.000	0.000	0.000	0.000	0.000
TRINITY_DN42897_c1_g1	0.000	0.000	0.000	0.000	0.000	0.000	0.000	0.000	0.000	0.000
TRINITY_DN42897_c4_g1	0.000	0.000	0.000	0.000	0.000	0.000	0.000	5.444	0.000	0.000
TRINITY_DN42897_c5_g1	1.561	0.000	0.000	0.000	0.000	0.000	0.000	0.000	0.773	0.000
TRINITY_DN42897_c6_g1	0.000	0.000	0.755	0.000	0.000	0.000	0.000	0.000	0.000	0.000
TRINITY_DN428980_c0_g1	0.000	0.000	0.000	0.000	1.455	0.000	0.000	0.000	0.000	0.000
TRINITY_DN428980_c1_g1	0.000	0.000	0.000	0.000	0.000	0.000	0.000	0.000	0.263	0.435
TRINITY_DN428980_c2_g1	0.000	0.000	0.000	0.000	0.000	0.000	0.000	0.000	0.000	0.000
TRINITY_DN428982_c0_g1	0.000	2.454	0.000	0.000	0.000	0.000	0.000	0.000	0.000	0.000
TRINITY_DN428983_c1_g1	1.471	1.430	0.000	0.000	0.000	0.000	2.422	0.000	0.981	0.000
TRINITY_DN428983_c2_g1	0.000	5.537	0.000	10.537	3.910	0.000	0.000	4.771	3.612	2.697
TRINITY_DN428983_c3_g1	0.000	2.865	2.755	0.000	1.657	0.000	2.534	2.092	1.812	0.000
TRINITY_DN428985_c1_g1	0.000	0.000	0.000	0.000	0.000	0.000	0.000	0.000	0.420	0.000
TRINITY_DN428987_c0_g1	0.000	0.000	0.000	0.000	0.000	0.000	0.000	0.000	0.000	0.222
TRINITY_DN428987_c1_g1	0.000	1.200	0.000	0.000	0.000	0.000	0.000	0.000	0.616	0.000
TRINITY_DN428990_c0_g1	0.000	0.000	0.000	0.000	0.000	0.000	0.000	0.000	0.000	0.000
TRINITY_DN428991_c1_g1	0.000	0.000	0.000	0.000	0.000	0.000	0.000	0.000	0.000	0.000
TRINITY_DN428997_c0_g1	0.000	1.075	0.000	0.000	0.000	0.000	1.763	0.000	0.000	0.000
TRINITY_DN428999_c0_g1	0.000	0.000	0.000	0.000	0.000	0.000	0.000	0.000	0.000	0.367
TRINITY_DN428999_c1_g1	0.000	0.000	0.000	0.000	0.000	0.000	0.000	0.000	0.000	1.902
TRINITY_DN428999_c2_g1	0.000	0.000	0.000	0.000	0.000	0.000	0.000	0.000	0.000	0.000
TRINITY_DN428999_c3_g1	0.000	0.000	0.000	0.000	0.473	0.000	0.000	0.000	0.427	0.000
TRINITY_DN42899_c0_g1	8.797	13.986	16.830	11.853	11.218	17.164	14.668	16.384	20.184	10.679
TRINITY_DN42899_c0_g2	0.000	0.000	0.000	0.000	0.000	0.000	0.000	0.000	0.000	0.000
TRINITY_DN42899_c4_g1	0.000	0.000	0.000	0.000	3.376	0.000	0.000	0.000	0.000	0.000
TRINITY_DN42899_c6_g1	2.958	2.289	1.491	1.707	3.684	1.660	4.460	0.758	3.645	4.058
TRINITY_DN42899_c9_g1	0.000	0.000	1.056	0.000	0.000	0.000	0.000	0.000	0.000	0.000
TRINITY_DN4289_c0_g1	0.268	0.293	0.358	0.000	0.976	0.642	0.156	0.181	0.272	0.119
TRINITY_DN4289_c12_g1	0.000	0.000	0.000	0.000	3.272	0.000	0.000	0.000	0.000	0.000
TRINITY_DN4289_c14_g1	0.000	0.508	0.000	0.000	0.676	0.000	1.451	0.000	2.041	0.000
TRINITY_DN4289_c17_g1	0.000	0.000	0.000	0.000	0.000	0.000	0.000	0.000	0.000	0.000
TRINITY_DN4289_c1_g1	0.144	0.000	0.000	0.000	0.000	0.000	0.000	0.000	0.078	0.000
TRINITY_DN4289_c2_g1	0.000	0.000	0.000	1.374	0.000	0.000	0.000	0.000	0.000	0.000
TRINITY_DN4289_c2_g2	0.000	0.000	0.000	0.000	0.000	0.000	0.000	0.000	0.000	0.744
TRINITY_DN4289_c3_g2	0.000	0.000	0.000	0.000	0.000	0.000	0.000	0.000	0.000	0.072
TRINITY_DN428_c0_g1	4.926	2.392	8.245	22.411	9.539	4.639	3.043	25.667	12.595	5.025
TRINITY_DN429000_c0_g1	1.058	0.000	0.000	0.000	0.000	0.000	1.061	0.000	1.043	0.434
TRINITY_DN429001_c0_g1	0.000	0.000	0.000	0.000	0.000	0.000	0.000	0.000	0.000	0.000
TRINITY_DN429001_c0_g2	0.000	0.000	0.000	0.000	0.000	0.000	0.000	0.000	0.000	0.000
TRINITY_DN429001_c2_g1	0.000	0.000	0.000	0.000	0.000	0.000	0.000	0.000	0.000	0.000
TRINITY_DN429003_c0_g1	0.000	0.000	0.000	0.000	0.000	0.000	0.000	0.000	0.000	0.000
TRINITY_DN429004_c0_g1	0.000	0.000	0.000	0.000	0.000	0.000	0.000	0.000	0.000	0.000
TRINITY_DN429004_c0_g2	0.000	0.000	0.889	0.000	0.000	0.000	0.000	0.000	0.323	0.536
TRINITY_DN429006_c0_g1	0.000	0.000	0.000	0.000	0.000	0.000	0.000	0.000	0.000	0.000
TRINITY_DN429008_c0_g1	0.000	0.576	0.000	0.000	0.000	0.000	0.000	0.000	0.000	0.000
TRINITY_DN429009_c0_g1	0.000	0.000	0.000	0.000	0.000	0.000	0.000	0.000	0.000	1.863
TRINITY_DN429009_c1_g1	0.000	0.000	0.000	0.000	0.000	0.000	0.000	0.000	0.000	0.536
TRINITY_DN42900_c0_g1	0.000	0.000	0.000	0.000	0.000	0.000	0.000	0.000	2.666	0.000
TRINITY_DN42900_c1_g2	0.000	0.000	0.000	0.000	0.000	0.000	0.000	0.000	0.000	0.000
TRINITY_DN42900_c3_g1	0.000	0.000	0.000	0.000	0.000	0.000	0.000	0.000	0.805	0.000
TRINITY_DN429010_c0_g1	1.766	0.000	0.000	0.000	0.000	0.000	0.000	0.000	0.000	0.000
TRINITY_DN429011_c0_g1	2.465	0.000	0.000	0.000	0.000	0.000	0.000	0.000	0.000	0.000
TRINITY_DN429015_c0_g1	0.000	0.000	1.679	0.000	0.000	0.000	1.246	0.000	0.000	0.503
TRINITY_DN429016_c0_g1	0.000	0.000	0.000	0.000	0.000	0.000	0.000	0.000	0.000	0.000
TRINITY_DN429017_c1_g1	0.000	0.000	0.000	0.544	0.000	0.000	0.736	0.000	0.633	0.482
TRINITY_DN429018_c0_g1	0.000	0.000	0.000	0.000	2.218	0.000	0.000	0.000	0.000	0.275
TRINITY_DN429019_c0_g1	0.000	0.000	0.000	0.000	0.000	0.000	0.000	0.000	0.000	0.000
TRINITY_DN429019_c1_g1	0.000	0.000	0.000	0.000	0.000	0.000	0.000	0.000	0.000	0.000
TRINITY_DN429019_c3_g1	0.000	0.000	0.000	0.000	0.000	1.214	0.000	0.000	0.000	0.000
TRINITY_DN42901_c0_g1	0.371	0.997	10.723	0.000	0.696	2.916	0.000	0.000	0.537	2.823
TRINITY_DN42901_c2_g1	1.702	1.658	0.000	0.000	0.000	0.000	0.000	0.000	0.000	1.233
TRINITY_DN42901_c2_g2	0.000	0.000	0.000	0.000	0.000	0.000	0.000	0.000	0.423	0.000
TRINITY_DN42901_c3_g1	0.000	0.000	0.000	0.000	0.000	0.000	0.000	0.000	0.000	0.613
TRINITY_DN429020_c0_g1	0.000	0.000	0.000	0.000	0.000	0.000	0.000	0.000	0.000	0.000
TRINITY_DN429020_c1_g1	0.000	0.000	0.000	0.000	0.000	0.000	0.000	0.000	0.000	0.000
TRINITY_DN429021_c0_g1	0.000	0.000	0.000	0.000	0.000	0.000	0.000	0.000	0.000	0.579
TRINITY_DN429022_c0_g1	0.786	0.000	0.000	0.000	0.000	0.763	0.238	0.000	0.131	0.106
TRINITY_DN429022_c1_g1	0.000	0.000	0.000	0.000	0.000	0.000	0.000	0.000	0.000	0.000
TRINITY_DN429022_c2_g1	0.000	0.000	0.000	0.000	0.000	0.000	0.000	0.000	0.000	1.069
TRINITY_DN429023_c1_g1	0.437	0.000	0.000	0.000	0.000	0.000	0.000	0.000	0.217	0.721
TRINITY_DN429024_c0_g2	0.000	0.000	0.000	0.000	0.000	0.000	0.000	0.000	0.000	0.000
TRINITY_DN429024_c1_g1	0.000	0.000	0.000	0.000	0.000	0.000	0.000	0.000	0.000	0.000
TRINITY_DN429025_c1_g1	2.593	0.000	0.000	0.000	0.000	0.000	0.000	0.000	0.000	0.000
TRINITY_DN429026_c0_g3	0.000	1.921	0.000	0.000	0.000	0.000	0.000	0.000	0.998	0.000
TRINITY_DN429026_c0_g4	0.000	0.000	0.000	0.000	1.657	0.000	0.000	0.000	0.000	0.000
TRINITY_DN429026_c1_g1	0.884	0.000	0.000	0.000	1.455	2.625	0.000	1.835	0.434	0.363
TRINITY_DN429026_c2_g1	0.687	0.000	0.000	3.095	0.000	0.000	0.000	0.000	1.012	0.281
TRINITY_DN429027_c0_g1	0.000	1.330	0.000	0.000	0.000	0.000	0.000	0.000	0.000	0.000
TRINITY_DN429027_c0_g2	0.000	0.000	0.000	0.000	0.000	0.000	0.000	0.000	0.000	0.000
TRINITY_DN429029_c0_g1	0.000	0.000	0.000	0.000	0.000	0.000	0.000	0.000	6.398	0.000
TRINITY_DN42902_c0_g1	0.000	0.000	0.000	3.511	0.000	1.115	0.000	0.000	0.000	0.000
TRINITY_DN429030_c0_g1	1.237	0.427	0.000	0.773	1.691	1.496	0.972	0.000	0.004	0.360
TRINITY_DN429033_c0_g1	0.000	0.000	0.000	0.513	0.000	0.000	0.310	0.000	0.336	0.273
TRINITY_DN429033_c1_g1	0.000	0.000	0.000	0.000	0.000	0.000	0.000	0.000	0.000	0.000
TRINITY_DN429035_c0_g1	0.000	0.000	0.000	1.065	0.000	0.000	0.000	0.000	0.000	0.000
TRINITY_DN429037_c0_g1	0.000	1.700	0.000	0.000	0.000	1.348	0.000	0.000	0.000	0.373
TRINITY_DN429037_c0_g2	0.000	0.373	0.000	0.000	0.000	0.000	0.000	0.453	0.000	0.090
TRINITY_DN429038_c0_g2	0.820	0.000	0.000	0.000	0.000	0.000	0.000	0.000	0.000	0.337
TRINITY_DN42903_c0_g1	2.263	0.000	0.000	0.000	0.000	0.000	0.000	0.000	0.000	0.000
TRINITY_DN42903_c0_g3	0.000	0.000	0.000	0.000	0.000	0.000	0.000	0.000	0.000	0.000
TRINITY_DN429042_c1_g1	0.000	0.000	0.000	0.000	0.000	0.000	0.000	0.000	1.246	0.000
TRINITY_DN429042_c3_g1	0.000	1.108	0.000	0.000	1.017	0.000	0.000	0.000	0.000	0.000
TRINITY_DN429042_c5_g1	0.000	0.000	0.000	0.000	0.000	0.000	0.000	0.000	0.000	0.000
TRINITY_DN429043_c0_g1	0.000	0.000	0.000	0.000	0.000	0.000	0.000	0.000	0.000	0.000
TRINITY_DN429044_c0_g1	0.000	0.000	0.000	0.000	0.000	0.000	0.000	0.000	1.363	0.000
TRINITY_DN429045_c0_g1	0.000	0.000	0.000	0.000	0.000	0.000	0.000	0.000	0.000	3.300
TRINITY_DN429045_c1_g1	0.000	0.000	0.000	0.000	0.000	0.000	0.000	0.000	0.000	0.000
TRINITY_DN429047_c0_g1	0.000	0.000	0.000	0.000	0.000	0.000	0.000	0.000	0.000	0.000
TRINITY_DN429047_c0_g2	0.000	0.000	0.000	0.000	0.000	0.000	0.000	0.000	0.000	0.000
TRINITY_DN429047_c0_g3	0.000	0.497	0.000	0.000	0.000	0.000	0.000	1.152	0.275	0.000
TRINITY_DN429047_c1_g1	0.000	0.000	0.000	0.000	0.000	0.000	0.000	0.000	0.000	0.000
TRINITY_DN429047_c1_g2	0.000	0.000	0.000	0.958	0.000	0.934	0.000	0.000	0.000	0.000
TRINITY_DN429049_c0_g1	0.000	0.317	0.000	0.000	0.000	0.000	0.000	0.000	0.183	0.000
TRINITY_DN429049_c0_g2	0.000	0.000	0.000	0.000	0.000	0.000	0.000	0.853	0.000	0.000
TRINITY_DN42904_c0_g3	0.000	0.000	0.000	0.000	0.000	0.000	2.218	0.000	0.000	0.000
TRINITY_DN42904_c1_g1	0.000	0.000	0.000	0.000	0.000	0.000	0.000	0.000	0.000	0.000
TRINITY_DN42904_c2_g1	0.000	2.118	0.000	0.000	0.000	0.000	0.000	0.000	0.000	2.309
TRINITY_DN42904_c3_g1	0.000	0.000	0.000	0.000	0.000	0.000	0.000	0.000	0.000	0.000
TRINITY_DN429050_c0_g1	0.043	0.000	0.231	0.000	0.072	0.000	0.075	0.000	0.088	0.088
TRINITY_DN429050_c0_g2	0.000	0.000	0.000	0.000	0.000	0.000	0.000	0.000	0.000	0.000
TRINITY_DN429052_c0_g1	0.000	0.000	0.000	0.000	1.867	0.000	0.000	0.000	0.000	0.000
TRINITY_DN429054_c0_g1	0.000	1.164	0.000	0.000	0.000	0.000	0.000	0.000	0.000	0.498
TRINITY_DN429054_c0_g2	0.000	0.000	0.000	0.000	0.000	0.000	0.000	0.000	0.000	0.362
TRINITY_DN429055_c0_g1	79.594	84.346	71.309	73.722	63.463	118.885	85.295	77.441	104.357	77.920
TRINITY_DN429055_c0_g2	1.179	1.539	2.030	0.259	0.281	1.713	2.546	0.343	1.787	1.094
TRINITY_DN429055_c1_g1	0.000	0.000	0.000	0.000	0.000	0.000	0.000	0.000	0.000	0.000
TRINITY_DN429057_c0_g1	0.000	0.000	0.000	0.000	0.000	0.000	0.000	0.000	0.261	0.082
TRINITY_DN429058_c0_g1	0.000	0.230	0.000	0.000	0.000	0.000	0.445	0.000	0.000	0.000
TRINITY_DN42905_c0_g1	0.000	0.000	0.000	0.000	0.000	0.000	0.000	0.000	0.000	0.711
TRINITY_DN42905_c0_g2	0.000	0.000	0.000	0.000	0.000	0.000	0.000	0.000	0.000	0.000
TRINITY_DN42905_c1_g2	0.000	0.000	0.000	0.000	0.000	0.000	0.000	0.000	0.000	0.217
TRINITY_DN42905_c1_g3	0.000	0.000	0.000	0.000	0.000	0.000	0.000	0.000	0.000	0.000
TRINITY_DN429060_c0_g1	0.000	0.000	0.000	0.000	0.000	0.000	0.000	0.000	0.000	0.000
TRINITY_DN429060_c0_g2	0.000	0.000	0.000	0.000	0.000	0.000	0.000	0.000	0.000	0.438
TRINITY_DN429060_c1_g1	0.000	0.000	0.000	0.000	0.000	0.000	0.000	0.000	0.000	0.000
TRINITY_DN429061_c1_g1	0.000	0.000	0.000	0.000	0.000	0.000	0.000	0.000	0.000	0.744
TRINITY_DN429063_c0_g1	0.000	0.000	0.000	0.000	0.000	0.000	0.000	0.000	0.000	0.000
TRINITY_DN429067_c0_g2	0.000	0.000	0.000	0.000	0.000	0.000	0.000	0.000	0.000	0.000
TRINITY_DN429067_c1_g1	0.000	0.000	0.000	0.000	2.856	0.000	0.000	0.000	0.000	0.000
TRINITY_DN429067_c3_g1	0.000	4.291	0.000	0.000	0.000	0.000	0.000	0.000	1.113	1.818
TRINITY_DN429068_c0_g1	0.000	0.000	0.000	0.000	0.000	6.580	0.000	0.000	0.000	0.000
TRINITY_DN429068_c3_g1	0.000	0.000	0.000	0.000	0.000	0.000	0.000	0.000	0.000	0.000
TRINITY_DN429068_c4_g1	0.000	0.000	0.000	0.000	0.000	0.000	0.000	0.000	2.169	0.000
TRINITY_DN429070_c0_g1	0.000	0.000	0.000	0.000	0.000	0.000	0.000	0.000	0.000	0.000
TRINITY_DN429072_c0_g1	0.000	0.000	0.000	0.000	0.000	0.000	0.000	0.000	0.000	0.000
TRINITY_DN429072_c0_g2	0.325	1.030	0.779	0.000	1.081	0.000	0.000	1.330	0.325	1.411
TRINITY_DN429072_c1_g1	0.000	0.000	0.000	0.000	0.000	0.000	0.000	0.000	0.000	1.701
TRINITY_DN429073_c0_g1	0.000	0.000	0.000	0.000	0.000	0.000	0.000	0.000	0.000	0.664
TRINITY_DN429073_c1_g1	0.000	0.000	0.000	0.000	0.000	0.000	0.000	0.000	0.000	0.000
TRINITY_DN429074_c0_g1	0.000	0.657	0.000	0.000	0.000	0.000	0.000	0.000	0.000	0.295
TRINITY_DN429075_c0_g1	2.110	0.000	0.000	0.000	3.432	0.000	0.000	0.000	1.046	0.000
TRINITY_DN429076_c0_g1	0.000	0.000	0.000	0.000	0.000	0.000	0.000	0.000	0.736	1.650
TRINITY_DN429077_c0_g1	0.000	0.000	0.000	6.674	0.000	0.000	0.000	0.000	0.000	0.925
TRINITY_DN429078_c0_g1	0.000	0.000	1.255	0.000	0.000	0.000	0.000	0.000	0.000	0.378
TRINITY_DN42907_c0_g1	0.000	0.000	0.000	0.000	0.000	0.000	0.000	0.000	0.000	0.000
TRINITY_DN42907_c11_g1	0.000	0.000	0.000	0.000	0.000	0.000	0.000	0.000	0.000	0.000
TRINITY_DN42907_c1_g2	0.000	1.208	3.434	0.000	4.120	0.000	1.275	0.000	0.619	1.031
TRINITY_DN42907_c3_g1	2.696	5.058	0.000	0.000	0.000	0.000	2.714	0.000	1.348	0.000
TRINITY_DN42907_c3_g2	0.000	0.000	0.000	0.000	0.000	0.000	0.000	0.000	1.279	0.000
TRINITY_DN42907_c3_g3	0.000	0.000	0.000	0.000	0.000	0.000	3.130	0.000	0.495	0.791
TRINITY_DN42907_c3_g4	0.000	0.000	0.000	0.000	0.000	0.000	0.000	0.000	0.000	0.501
TRINITY_DN42907_c4_g1	0.000	2.990	0.000	0.000	0.000	0.000	0.000	0.000	0.000	0.000
TRINITY_DN42907_c5_g1	0.000	0.000	0.000	0.000	0.000	0.000	0.000	0.000	0.880	1.441
TRINITY_DN42907_c6_g1	0.000	0.000	0.000	0.000	0.000	0.000	0.000	0.000	0.000	0.647
TRINITY_DN429080_c0_g1	0.000	0.000	0.000	0.000	0.000	0.000	0.000	0.000	0.000	0.000
TRINITY_DN429080_c2_g1	0.000	0.000	0.000	2.674	0.000	0.000	0.000	3.640	0.900	0.831
TRINITY_DN429081_c0_g1	0.000	0.536	0.000	0.000	0.000	0.458	0.000	0.000	0.000	0.000
TRINITY_DN429082_c0_g1	0.000	0.000	0.000	0.000	0.000	0.000	0.000	0.000	1.315	0.000
TRINITY_DN429085_c0_g1	0.000	0.000	0.000	0.000	0.000	0.000	0.000	0.000	0.000	0.000
TRINITY_DN429086_c0_g1	0.000	0.000	0.000	0.000	0.000	0.000	0.000	0.000	0.000	0.000
TRINITY_DN429087_c0_g1	0.000	0.000	0.000	0.000	0.000	0.000	0.000	0.000	0.000	0.388
TRINITY_DN42908_c0_g1	0.000	0.000	0.000	0.000	0.000	0.000	0.000	0.000	0.345	0.343
TRINITY_DN42908_c0_g2	0.000	0.000	0.000	0.000	0.000	0.000	0.000	0.000	0.000	0.000
TRINITY_DN42908_c1_g1	0.000	0.000	0.000	0.000	0.000	0.000	0.000	0.000	0.000	0.000
TRINITY_DN42908_c1_g2	2.696	0.000	0.000	0.000	0.000	0.000	0.000	0.000	0.000	1.089
TRINITY_DN429091_c0_g1	0.000	5.252	0.000	0.009	0.000	3.644	4.985	0.000	0.000	1.794
TRINITY_DN429092_c1_g1	0.000	0.000	0.000	0.000	0.000	0.000	0.000	0.000	0.000	0.000
TRINITY_DN429093_c0_g1	0.000	0.000	0.000	0.000	0.000	0.000	0.000	0.000	0.000	0.000
TRINITY_DN429094_c0_g1	0.000	1.041	0.000	0.000	0.000	0.000	0.000	0.000	0.287	0.000
TRINITY_DN429096_c0_g1	1.000	1.383	0.669	0.768	1.391	1.452	0.296	0.000	0.758	2.367
TRINITY_DN429096_c2_g1	0.000	0.000	0.000	0.000	0.000	0.000	0.000	0.000	0.000	0.000
TRINITY_DN429096_c3_g1	0.000	0.000	0.000	1.153	0.000	0.554	0.352	0.000	0.189	0.154
TRINITY_DN429099_c0_g1	0.000	0.000	0.000	0.000	0.000	0.000	0.000	0.000	0.000	0.000
TRINITY_DN429099_c0_g2	0.000	0.000	0.000	2.447	0.000	0.000	0.000	0.000	0.000	2.031
TRINITY_DN42909_c0_g1	0.000	0.639	0.000	0.000	0.000	3.098	0.000	0.000	0.689	0.098
TRINITY_DN42909_c0_g2	0.616	0.629	2.992	0.836	1.506	0.812	0.530	0.000	0.820	1.876
TRINITY_DN42909_c0_g3	0.794	0.000	0.000	2.384	2.618	1.174	0.000	1.647	2.343	2.021
TRINITY_DN42909_c0_g4	0.000	1.145	0.000	0.000	0.000	0.000	0.000	0.000	0.000	0.000
TRINITY_DN42909_c0_g5	0.000	0.000	0.000	0.000	0.000	0.000	0.000	0.000	0.000	0.509
TRINITY_DN4290_c0_g1	0.717	1.873	2.651	2.868	3.164	5.128	0.000	3.367	1.239	1.554
TRINITY_DN4290_c2_g1	4.966	2.569	4.922	1.708	4.126	5.392	6.666	9.234	6.110	6.446
TRINITY_DN429101_c0_g1	0.000	0.000	0.000	0.000	0.000	0.000	0.000	0.000	0.000	0.220
TRINITY_DN429101_c0_g2	0.000	0.000	0.000	0.000	0.000	0.000	0.000	0.000	0.000	0.000
TRINITY_DN429102_c0_g1	0.000	0.000	0.000	0.000	0.000	3.951	0.000	0.000	0.000	0.000
TRINITY_DN429102_c1_g1	0.000	0.000	0.000	0.000	0.000	0.000	0.000	0.000	0.000	0.000
TRINITY_DN429104_c1_g1	0.000	0.000	0.000	0.000	0.000	0.000	0.000	0.000	0.375	0.626
TRINITY_DN429106_c0_g1	0.000	0.000	0.000	0.000	0.000	0.000	3.160	0.000	0.000	0.000
TRINITY_DN429107_c0_g1	0.000	0.000	0.000	0.000	0.000	0.000	0.000	0.000	0.000	0.000
TRINITY_DN429107_c0_g2	0.630	0.538	0.000	1.443	0.524	0.000	0.000	0.000	0.000	0.000
TRINITY_DN429107_c1_g1	0.000	0.000	0.000	0.000	0.000	0.000	0.000	0.000	0.000	0.000
TRINITY_DN429108_c0_g1	0.000	0.000	0.000	0.000	0.000	0.000	2.268	0.000	0.000	0.000
TRINITY_DN429109_c0_g1	0.000	0.000	0.000	0.000	0.000	0.000	0.000	4.171	0.000	0.850
TRINITY_DN42910_c0_g1	0.000	0.000	0.000	0.000	0.000	0.000	0.000	0.000	2.059	1.897
TRINITY_DN42910_c0_g2	0.000	3.319	3.208	0.000	1.627	0.000	0.000	1.634	0.834	0.353
TRINITY_DN429110_c0_g1	0.000	7.505	0.000	0.000	0.000	0.000	0.000	0.000	0.000	0.000
TRINITY_DN429110_c1_g1	0.000	0.314	0.000	0.000	0.000	0.000	0.000	0.000	0.364	0.000
TRINITY_DN429113_c0_g1	0.000	0.000	0.301	0.000	0.000	0.000	0.000	0.000	0.226	0.000
TRINITY_DN429114_c0_g1	0.000	0.000	0.000	0.000	0.000	0.000	0.000	0.000	0.000	0.000
TRINITY_DN429115_c0_g1	0.000	0.000	0.000	0.000	0.000	0.000	0.000	0.000	0.000	0.000
TRINITY_DN429116_c0_g2	0.000	0.899	1.301	0.000	0.000	0.000	0.000	0.000	0.000	0.000
TRINITY_DN429116_c0_g3	0.000	0.000	0.000	0.000	0.000	0.000	0.000	0.000	0.000	0.544
TRINITY_DN429116_c0_g4	0.000	0.000	0.000	0.000	0.000	0.000	0.000	0.000	1.296	0.000
TRINITY_DN429116_c1_g1	1.070	0.000	0.000	0.000	0.000	0.000	0.000	0.000	0.527	0.000
TRINITY_DN429116_c2_g1	0.000	0.000	0.000	0.000	0.000	0.000	0.000	0.000	0.000	0.292
TRINITY_DN429116_c3_g1	0.845	0.368	0.000	0.000	0.000	0.000	0.000	0.869	0.000	0.688
TRINITY_DN429116_c4_g1	0.000	2.186	6.224	0.000	3.711	0.000	0.000	0.000	0.000	0.925
TRINITY_DN429118_c0_g1	0.000	0.000	0.000	0.000	0.000	0.000	0.000	0.000	0.222	0.364
TRINITY_DN429118_c1_g1	0.000	0.000	0.000	0.000	0.000	0.000	0.000	0.000	0.000	1.042
TRINITY_DN429120_c0_g1	0.000	0.401	0.616	0.000	0.000	0.000	0.000	0.000	0.227	0.186
TRINITY_DN429121_c0_g1	0.000	0.000	0.000	0.000	0.000	3.769	0.000	0.000	0.000	0.000
TRINITY_DN429121_c3_g1	0.000	0.000	2.345	2.537	0.000	2.513	0.000	0.000	0.000	2.101
TRINITY_DN429121_c5_g1	2.410	0.000	0.000	0.000	0.000	0.000	0.000	0.000	0.000	0.000
TRINITY_DN429121_c6_g1	0.000	0.000	0.000	0.000	0.000	0.000	0.000	0.000	0.000	0.264
TRINITY_DN429122_c0_g1	0.000	0.000	0.000	0.000	0.000	0.000	0.000	0.000	0.000	0.144
TRINITY_DN429123_c0_g1	0.000	0.000	0.000	0.000	0.000	0.000	0.000	0.000	1.257	0.000
TRINITY_DN429124_c0_g1	0.000	0.000	0.000	2.615	0.000	0.000	0.000	0.000	0.000	0.000
TRINITY_DN429125_c1_g1	0.000	0.000	0.000	0.000	0.000	0.000	0.000	0.000	0.000	0.000
TRINITY_DN429126_c0_g1	0.000	0.000	0.000	0.000	0.000	0.000	0.000	0.000	0.000	0.000
TRINITY_DN42912_c0_g1	0.542	3.379	5.276	2.738	0.000	0.000	0.518	0.000	0.000	0.221
TRINITY_DN42912_c0_g2	0.000	0.000	0.000	0.000	0.000	0.000	0.000	0.000	0.000	0.000
TRINITY_DN429130_c0_g1	0.000	0.000	0.000	0.000	0.000	0.000	0.000	0.000	0.000	0.000
TRINITY_DN429130_c2_g1	0.000	0.000	3.609	0.000	0.000	0.000	0.000	5.207	0.000	1.069
TRINITY_DN429133_c0_g1	0.000	0.000	0.000	0.000	0.000	0.000	0.000	0.000	0.000	0.000
TRINITY_DN429133_c1_g1	0.000	0.000	0.000	0.000	0.000	0.000	0.000	0.000	0.000	0.000
TRINITY_DN429134_c0_g1	0.000	0.000	0.000	0.000	0.000	0.000	0.000	0.000	0.000	0.000
TRINITY_DN429134_c0_g2	3.716	0.000	0.000	0.000	0.000	3.241	0.000	5.585	7.209	0.000
TRINITY_DN429135_c0_g1	0.000	0.000	0.000	0.000	0.000	0.000	0.000	0.000	0.000	1.153
TRINITY_DN429136_c0_g1	0.000	0.000	0.000	0.000	0.000	0.000	0.000	0.000	0.000	0.000
TRINITY_DN429138_c0_g1	0.000	0.000	0.000	0.000	0.000	0.000	0.000	0.608	0.000	0.121
TRINITY_DN429138_c1_g1	0.000	0.000	0.000	0.000	0.000	0.000	0.000	0.000	0.427	0.357
TRINITY_DN429139_c0_g1	0.000	0.000	0.000	0.000	0.000	0.000	0.000	0.000	0.000	0.000
TRINITY_DN429139_c0_g2	0.000	0.000	0.000	0.000	0.000	0.000	0.000	0.000	0.000	0.843
TRINITY_DN42913_c0_g1	0.000	0.000	0.000	3.576	3.973	0.000	0.000	0.000	0.000	0.991
TRINITY_DN42913_c0_g2	0.000	0.219	0.479	0.000	2.005	0.000	0.000	0.000	0.000	0.841
TRINITY_DN42913_c2_g1	0.000	0.000	1.124	0.000	1.359	0.000	0.000	0.000	0.000	0.170
TRINITY_DN42913_c3_g1	0.000	0.000	4.239	0.000	0.000	0.000	0.000	0.000	0.000	2.536
TRINITY_DN429140_c0_g1	0.000	0.000	0.000	0.000	0.000	0.000	0.000	0.000	0.000	0.204
TRINITY_DN429141_c0_g1	0.000	0.000	0.000	0.000	0.000	0.000	0.000	0.000	0.192	0.000
TRINITY_DN429141_c1_g1	0.000	0.000	0.000	0.000	0.000	0.000	0.000	0.000	0.000	0.720
TRINITY_DN429142_c0_g1	1.025	0.000	0.000	0.000	0.000	0.000	0.000	0.000	0.000	0.000
TRINITY_DN429143_c0_g1	0.000	0.000	0.000	0.000	0.000	0.000	0.000	1.531	0.363	0.303
TRINITY_DN429143_c1_g1	0.000	0.000	0.000	0.000	0.000	0.000	0.000	0.000	0.000	0.000
TRINITY_DN429144_c0_g1	0.715	3.154	3.383	1.334	0.000	2.285	2.750	0.000	0.702	3.046
TRINITY_DN429144_c1_g1	0.000	0.000	0.000	0.000	0.000	0.000	0.000	0.000	0.000	1.421
TRINITY_DN429145_c0_g1	0.000	1.575	0.000	1.271	0.000	2.513	0.000	0.000	1.251	1.046
TRINITY_DN429149_c0_g1	0.228	0.062	0.000	0.235	0.000	0.110	0.133	0.000	0.155	0.055
TRINITY_DN42914_c0_g1	0.513	0.247	0.000	1.127	0.000	1.693	0.000	1.188	0.557	0.534
TRINITY_DN42914_c1_g1	0.829	0.000	0.000	0.964	0.000	0.373	0.000	1.568	0.794	1.921
TRINITY_DN429151_c2_g1	0.000	0.000	0.000	1.315	0.000	1.301	0.000	0.000	0.431	0.360
TRINITY_DN429152_c0_g1	2.436	0.000	0.000	0.000	0.000	0.000	0.000	0.000	0.000	0.000
TRINITY_DN429153_c0_g1	0.000	0.000	0.000	0.000	0.000	0.000	0.000	0.000	1.270	0.000
TRINITY_DN429154_c5_g1	2.775	0.000	0.000	0.000	0.000	0.000	0.000	0.000	0.000	2.243
TRINITY_DN429157_c0_g1	0.000	0.000	0.000	0.000	0.000	0.000	0.000	1.233	0.000	1.011
TRINITY_DN429157_c0_g2	0.000	0.000	0.000	0.000	0.000	0.000	1.677	0.000	0.000	1.046
TRINITY_DN429159_c0_g1	0.000	1.119	3.686	0.000	0.000	1.337	0.000	0.000	0.442	0.000
TRINITY_DN429159_c0_g2	0.000	0.000	0.000	0.000	0.000	0.000	0.000	0.000	0.000	0.000
TRINITY_DN429159_c0_g3	0.000	0.000	0.000	0.000	0.000	0.000	0.000	0.000	0.000	0.000
TRINITY_DN429159_c0_g4	0.000	0.000	0.000	0.000	0.000	0.000	0.000	0.000	0.000	0.000
TRINITY_DN42915_c1_g1	0.000	0.000	0.000	0.000	0.000	0.000	0.000	0.000	0.000	0.000
TRINITY_DN42915_c1_g2	0.000	0.000	0.000	0.000	0.000	0.000	0.000	0.000	0.000	0.000
TRINITY_DN429161_c0_g1	0.000	0.000	0.000	0.000	0.000	0.000	0.000	0.000	0.000	0.000
TRINITY_DN429163_c0_g1	0.000	0.000	0.000	6.500	0.000	0.000	0.000	0.000	0.000	0.000
TRINITY_DN429163_c0_g2	5.007	1.823	0.000	3.642	0.000	6.807	0.000	0.000	1.246	1.780
TRINITY_DN429163_c1_g1	0.000	4.403	0.000	3.366	0.000	0.000	2.344	0.000	0.000	2.802
TRINITY_DN429163_c2_g1	0.000	0.000	0.000	0.000	0.000	0.000	0.000	0.000	0.000	0.000
TRINITY_DN429163_c3_g1	0.000	0.000	0.000	0.000	0.000	0.000	0.000	0.000	0.000	0.000
TRINITY_DN429164_c0_g1	0.000	0.000	0.000	0.000	0.000	0.000	0.000	0.000	0.000	0.485
TRINITY_DN429165_c0_g1	0.000	0.000	0.000	0.000	0.000	0.000	0.000	0.000	0.000	0.000
TRINITY_DN429168_c0_g1	1.394	1.901	0.000	0.000	0.000	0.000	0.000	0.000	0.000	0.000
TRINITY_DN429169_c0_g1	0.000	0.000	0.000	0.000	0.000	0.000	0.000	0.000	0.000	0.785
TRINITY_DN42916_c1_g1	0.000	0.000	0.000	0.000	0.000	0.000	0.000	0.000	0.000	0.000
TRINITY_DN429171_c0_g1	0.000	0.000	0.000	0.000	0.000	0.000	0.000	0.000	0.000	0.000
TRINITY_DN429172_c0_g1	1.690	1.646	0.000	0.000	0.000	0.000	0.000	0.000	0.000	1.381
TRINITY_DN429173_c0_g1	0.000	1.576	0.000	0.000	0.000	0.000	0.000	0.000	0.000	0.000
TRINITY_DN429173_c1_g1	0.000	0.000	0.000	0.000	0.000	0.000	0.000	0.000	0.000	0.000
TRINITY_DN429174_c0_g1	0.000	2.490	0.000	3.611	0.000	0.000	0.000	4.890	0.000	0.000
TRINITY_DN429174_c1_g1	0.000	0.000	0.000	0.000	0.000	0.000	0.000	0.000	0.000	0.000
TRINITY_DN429176_c0_g1	0.000	0.000	0.000	0.000	0.000	0.000	0.000	0.000	0.522	0.000
TRINITY_DN429176_c0_g2	1.205	0.000	1.650	0.000	1.984	0.000	0.000	0.000	0.595	1.486
TRINITY_DN429176_c0_g3	0.000	0.000	0.000	0.000	0.000	0.000	0.000	0.000	0.000	0.000
TRINITY_DN429176_c0_g5	0.761	1.171	0.000	0.147	0.159	0.138	0.083	0.386	0.338	0.792
TRINITY_DN429176_c1_g2	0.623	0.562	0.844	0.000	0.000	0.000	1.811	1.292	0.307	0.765
TRINITY_DN429176_c2_g1	0.000	0.000	0.000	0.000	0.000	0.000	0.000	0.000	0.546	0.000
TRINITY_DN429176_c3_g1	1.072	0.000	0.000	0.000	0.000	0.000	0.000	0.000	0.000	0.617
TRINITY_DN429176_c4_g1	0.000	0.000	0.000	0.000	0.000	0.000	0.000	0.000	0.000	0.000
TRINITY_DN429176_c5_g1	0.000	0.000	0.000	0.000	0.000	0.000	0.000	0.000	0.000	1.840
TRINITY_DN429178_c0_g1	0.000	0.000	0.000	0.000	0.000	0.000	0.000	0.000	0.000	0.000
TRINITY_DN42917_c0_g1	0.000	0.000	0.000	0.000	0.000	0.000	0.000	0.000	0.000	0.822
TRINITY_DN42917_c2_g1	0.000	0.000	0.000	0.000	0.000	0.000	0.000	0.000	0.000	0.000
TRINITY_DN42917_c4_g1	0.000	0.000	0.000	0.000	0.000	0.000	0.000	0.000	0.000	0.000
TRINITY_DN429180_c0_g1	0.000	0.000	0.000	0.474	0.000	0.901	0.137	0.000	0.156	0.000
TRINITY_DN429181_c0_g1	0.000	0.191	0.000	0.000	0.000	0.661	1.228	0.000	0.229	0.092
TRINITY_DN429181_c0_g2	0.000	0.000	0.000	0.000	0.000	0.000	0.000	0.000	0.000	0.000
TRINITY_DN429181_c1_g1	3.139	0.000	4.260	0.000	1.294	0.000	1.542	0.000	0.772	0.966
TRINITY_DN429181_c2_g1	0.000	0.000	0.000	0.000	0.000	0.000	0.000	0.000	0.589	0.000
TRINITY_DN429182_c0_g1	0.454	0.000	0.000	0.000	0.000	0.000	0.857	0.000	0.225	0.185
TRINITY_DN429183_c0_g1	0.000	0.000	0.000	0.000	0.000	0.000	0.000	0.000	0.000	0.000
TRINITY_DN429184_c0_g1	0.000	0.000	0.000	0.000	2.515	0.000	0.000	0.000	0.000	0.630
TRINITY_DN429185_c0_g1	0.000	0.000	0.000	0.000	0.000	0.000	0.000	0.000	0.000	0.000
TRINITY_DN429187_c0_g1	0.000	0.000	0.000	0.000	0.000	0.000	0.000	0.000	0.000	0.000
TRINITY_DN42918_c0_g1	30.703	19.881	27.399	35.961	17.682	31.295	23.250	31.236	24.337	24.981
TRINITY_DN42918_c0_g2	3.184	2.572	0.000	0.000	0.000	0.000	0.000	6.473	0.000	1.277
TRINITY_DN429190_c0_g1	0.000	0.000	0.000	0.000	0.000	0.000	0.000	0.000	0.000	0.000
TRINITY_DN429190_c1_g1	0.000	0.000	0.000	0.000	0.000	0.000	0.000	0.000	0.000	0.000
TRINITY_DN429192_c0_g2	0.000	0.000	0.000	0.000	0.000	0.000	0.000	0.000	0.000	0.000
TRINITY_DN429192_c1_g1	0.808	0.000	0.000	1.211	0.000	0.000	0.000	0.000	0.000	0.000
TRINITY_DN429192_c2_g1	0.000	5.206	0.000	0.000	0.000	0.000	0.000	0.000	1.830	0.000
TRINITY_DN429192_c3_g1	0.720	0.000	0.000	0.000	0.000	0.000	0.000	0.000	0.354	0.000
TRINITY_DN429193_c0_g1	0.000	0.000	0.000	0.000	0.000	0.000	0.000	0.000	0.848	0.696
TRINITY_DN429195_c0_g1	0.000	0.000	0.000	0.000	0.000	0.000	0.000	0.000	0.000	0.000
TRINITY_DN429195_c1_g1	0.000	0.000	0.000	0.000	0.000	0.000	0.000	0.000	0.000	0.000
TRINITY_DN429196_c0_g1	0.000	0.000	0.000	0.000	0.799	0.000	0.000	0.000	0.000	0.157
TRINITY_DN429198_c0_g1	0.000	0.000	0.000	0.000	0.000	0.000	0.000	0.000	0.000	0.000
TRINITY_DN42919_c0_g1	0.000	0.000	0.000	0.000	0.000	0.000	0.000	0.000	0.000	0.000
TRINITY_DN42919_c1_g1	0.000	0.000	0.000	0.000	0.000	0.000	0.000	0.000	0.000	0.000
TRINITY_DN4291_c0_g1	0.000	0.000	0.000	0.000	0.000	0.000	0.000	0.000	0.000	0.000
TRINITY_DN4291_c0_g3	0.994	1.227	0.884	2.209	1.290	1.439	2.322	0.914	1.621	0.911
TRINITY_DN4291_c2_g1	0.000	0.000	0.000	0.000	0.000	0.000	0.000	0.000	0.853	0.000
TRINITY_DN429200_c0_g1	3.239	3.091	0.000	0.000	0.000	0.000	0.000	0.000	0.000	0.000
TRINITY_DN429203_c0_g1	2.089	0.000	0.000	0.000	0.000	0.000	0.000	0.000	0.000	0.850
TRINITY_DN429203_c0_g2	0.000	0.000	0.000	0.000	0.000	0.000	0.000	0.000	0.000	0.000
TRINITY_DN429203_c0_g3	0.987	0.000	0.000	0.000	0.000	0.000	0.000	0.000	0.000	0.000
TRINITY_DN429203_c1_g1	0.000	0.000	0.000	0.000	0.000	0.000	0.000	0.000	0.631	1.049
TRINITY_DN429204_c0_g1	0.000	7.362	7.080	0.799	0.000	0.774	0.000	0.000	1.557	0.215
TRINITY_DN429204_c0_g3	0.911	0.855	0.000	0.000	0.000	0.000	0.000	0.000	0.448	0.000
TRINITY_DN429205_c0_g1	0.640	0.185	0.000	0.000	0.513	0.000	0.000	0.000	0.111	0.714
TRINITY_DN429205_c1_g1	0.000	0.000	0.000	0.000	0.000	0.000	0.000	0.000	0.000	1.455
TRINITY_DN429206_c0_g1	0.000	0.000	0.000	0.000	0.000	0.000	0.000	0.775	0.000	0.153
TRINITY_DN429207_c0_g1	0.000	0.000	0.000	0.000	0.000	0.000	0.000	0.000	0.000	0.000
TRINITY_DN429209_c0_g1	0.000	0.000	0.000	0.000	0.000	0.000	0.000	0.000	0.000	0.000
TRINITY_DN429209_c0_g2	0.000	0.000	0.000	0.000	0.000	0.000	0.000	0.000	0.299	0.000
TRINITY_DN42920_c0_g1	1.148	2.452	0.000	0.000	3.263	0.000	5.287	0.000	0.511	1.634
TRINITY_DN42920_c0_g2	5.550	0.151	0.000	0.000	1.208	11.987	2.784	0.000	2.554	1.730
TRINITY_DN429210_c0_g1	0.000	0.000	0.000	0.000	0.000	0.000	0.000	0.000	0.000	0.000
TRINITY_DN429211_c0_g1	0.000	0.000	0.000	0.000	0.000	0.000	0.000	0.000	0.000	0.000
TRINITY_DN429212_c0_g1	0.000	0.000	0.000	0.000	0.000	0.000	0.000	0.000	0.000	0.000
TRINITY_DN429215_c1_g1	0.000	0.000	0.000	0.000	0.000	0.000	0.000	0.000	0.000	0.247
TRINITY_DN429217_c0_g1	0.000	0.000	0.000	0.000	0.000	1.531	0.000	0.000	0.509	0.846
TRINITY_DN429217_c0_g2	0.000	0.000	0.000	0.000	0.000	0.000	0.000	0.000	0.000	0.000
TRINITY_DN429217_c1_g1	0.000	0.236	0.000	0.000	0.000	0.000	2.306	0.000	0.000	0.000
TRINITY_DN429218_c0_g1	0.000	0.000	2.221	0.000	0.000	0.000	0.000	0.000	0.000	0.664
TRINITY_DN429218_c1_g1	0.000	0.000	0.000	0.000	0.000	0.230	0.000	0.000	0.080	0.180
TRINITY_DN429219_c0_g1	0.000	0.000	3.158	0.000	0.000	7.205	2.540	0.000	0.000	2.021
TRINITY_DN42921_c0_g1	0.000	2.357	0.000	0.000	0.000	2.869	0.000	0.000	0.000	0.000
TRINITY_DN42921_c1_g1	0.000	0.000	0.000	0.000	0.000	0.000	0.000	0.000	0.000	0.000
TRINITY_DN42921_c2_g1	0.000	3.354	0.000	0.000	0.000	0.000	0.000	2.595	0.000	0.519
TRINITY_DN42921_c3_g1	0.000	0.000	0.000	0.000	0.000	0.000	0.000	0.000	0.000	0.000
TRINITY_DN429220_c0_g1	0.000	0.000	0.000	0.000	0.000	0.000	0.000	0.000	0.000	0.000
TRINITY_DN429220_c1_g1	0.000	0.000	0.000	0.000	0.000	0.000	0.000	0.000	0.000	0.753
TRINITY_DN429220_c2_g1	0.000	0.000	0.000	0.000	0.000	0.000	0.000	0.000	0.000	0.362
TRINITY_DN429220_c3_g1	0.000	0.000	0.000	0.000	0.000	0.000	0.000	0.000	0.000	0.000
TRINITY_DN429221_c1_g1	0.000	0.000	0.000	0.000	0.000	0.000	0.000	0.000	0.000	0.000
TRINITY_DN429222_c0_g1	0.000	0.000	0.000	0.000	0.000	0.000	0.000	0.000	0.000	0.000
TRINITY_DN429225_c0_g1	1.311	0.762	0.000	0.000	0.724	0.639	2.464	0.000	0.000	0.000
TRINITY_DN429226_c0_g1	0.000	0.000	0.000	0.000	0.000	0.000	0.000	0.000	0.000	0.000
TRINITY_DN429227_c0_g2	0.136	0.330	0.279	0.642	0.686	0.000	0.000	0.000	0.053	0.550
TRINITY_DN429227_c0_g3	0.000	0.000	5.837	0.000	0.000	0.000	0.000	0.000	0.000	3.055
TRINITY_DN429228_c0_g1	0.000	0.000	0.000	2.441	0.000	0.000	0.000	0.000	0.000	0.000
TRINITY_DN429229_c1_g1	0.000	0.123	0.000	0.000	0.247	0.645	0.393	0.000	0.150	0.240
TRINITY_DN429229_c2_g1	0.000	0.000	0.000	1.367	0.000	0.000	0.000	0.000	0.000	0.000
TRINITY_DN42922_c0_g2	0.000	0.000	3.792	4.073	0.000	0.000	0.000	0.000	1.393	1.121
TRINITY_DN42922_c0_g3	0.000	0.000	0.000	0.000	0.000	0.000	0.000	0.000	1.091	0.000
TRINITY_DN429230_c0_g1	0.000	0.000	0.000	0.000	0.000	0.000	0.000	0.000	0.000	0.000
TRINITY_DN429230_c0_g3	0.000	0.000	0.000	0.000	0.000	0.000	0.000	0.000	0.000	0.981
TRINITY_DN429230_c1_g1	0.000	0.000	0.000	0.000	0.000	3.232	0.000	0.000	0.000	0.000
TRINITY_DN429230_c2_g1	0.000	0.000	0.000	0.000	0.000	0.000	1.705	0.000	0.000	0.000
TRINITY_DN429230_c4_g1	0.000	0.000	0.000	0.000	0.000	0.000	0.000	0.000	0.000	0.000
TRINITY_DN429230_c7_g1	0.000	0.000	0.000	0.000	0.000	0.000	0.000	0.000	0.000	0.000
TRINITY_DN429231_c0_g1	0.000	0.000	0.000	0.000	0.000	0.000	2.056	0.000	0.000	0.000
TRINITY_DN429232_c0_g2	0.000	0.000	0.000	0.000	3.246	0.000	0.000	0.000	0.000	0.000
TRINITY_DN429234_c0_g1	0.000	0.000	0.000	0.000	0.000	0.000	0.000	0.000	0.524	0.436
TRINITY_DN429234_c1_g1	0.472	0.000	0.000	0.000	0.000	0.000	0.000	0.000	0.000	0.576
TRINITY_DN429235_c0_g1	0.264	0.640	0.000	0.000	0.000	0.000	1.655	0.539	0.397	0.234
TRINITY_DN429236_c0_g1	0.000	0.000	0.000	0.000	8.016	0.000	1.011	0.000	0.000	0.216
TRINITY_DN429237_c0_g1	0.000	0.000	0.000	0.000	0.000	0.000	0.000	0.000	0.000	0.000
TRINITY_DN429238_c0_g1	0.000	0.000	0.000	0.000	0.000	0.000	0.245	0.000	0.000	0.464
TRINITY_DN42923_c0_g1	0.000	0.000	0.000	0.000	0.000	0.000	0.000	0.000	0.000	0.000
TRINITY_DN429243_c0_g1	0.000	0.000	0.000	0.000	0.000	0.000	0.000	0.000	0.000	0.000
TRINITY_DN429244_c0_g1	0.000	0.000	0.000	2.595	0.000	0.000	3.591	3.547	0.000	0.716
TRINITY_DN429247_c0_g1	0.000	0.000	0.000	0.000	0.000	0.000	0.000	0.000	0.000	1.399
TRINITY_DN429247_c1_g1	0.000	0.000	0.000	0.000	0.000	0.000	0.000	0.000	0.000	0.000
TRINITY_DN429249_c0_g1	0.000	0.000	0.000	0.000	0.000	0.000	0.000	0.000	0.000	1.025
TRINITY_DN429249_c1_g1	0.000	0.000	0.000	0.000	0.000	0.000	0.000	0.000	1.214	0.981
TRINITY_DN429249_c2_g1	0.000	0.000	0.000	0.000	0.000	0.000	0.000	0.000	0.000	0.000
TRINITY_DN42924_c0_g1	0.000	0.000	0.000	0.000	0.000	0.000	0.000	0.000	0.000	0.000
TRINITY_DN42924_c1_g1	0.000	0.000	0.000	0.000	0.000	0.000	0.000	0.000	0.000	0.000
TRINITY_DN429250_c0_g1	0.000	0.000	0.000	0.000	0.000	0.000	0.000	0.000	0.000	0.000
TRINITY_DN429251_c0_g1	0.000	0.000	0.000	0.000	0.000	0.000	0.000	0.000	1.308	0.000
TRINITY_DN429252_c2_g1	0.000	0.000	0.000	0.000	0.000	0.000	3.618	0.000	0.000	0.000
TRINITY_DN429255_c1_g1	0.000	2.316	0.000	0.000	3.941	0.000	0.000	0.000	1.214	0.981
TRINITY_DN429259_c0_g1	0.000	0.000	0.000	0.000	0.000	0.000	0.000	0.000	0.000	0.000
TRINITY_DN42925_c0_g1	0.000	0.374	2.525	1.579	0.000	3.254	1.512	0.000	0.701	2.384
TRINITY_DN42925_c0_g2	1.297	0.000	2.617	1.130	3.379	2.221	0.734	3.122	2.011	2.036
TRINITY_DN429262_c0_g1	0.000	0.000	0.000	0.000	0.000	0.000	0.000	0.000	0.000	0.686
TRINITY_DN429263_c0_g1	0.000	0.641	0.954	0.000	0.000	0.000	0.000	0.000	0.000	0.288
TRINITY_DN429264_c0_g1	0.000	0.000	0.000	0.000	0.000	0.000	0.000	0.000	0.000	0.000
TRINITY_DN429265_c0_g1	1.336	0.000	0.000	1.987	0.000	0.000	1.359	0.000	0.000	1.098
TRINITY_DN429266_c0_g1	0.000	0.000	0.000	0.000	0.000	0.000	0.174	0.000	0.000	0.158
TRINITY_DN429266_c1_g1	0.000	0.000	0.000	0.000	0.000	0.971	0.000	0.000	0.258	0.000
TRINITY_DN429267_c0_g1	0.000	0.000	0.000	0.000	4.041	0.000	0.000	0.000	0.000	0.000
TRINITY_DN429270_c0_g1	0.000	0.000	0.000	0.000	0.000	0.000	0.000	0.000	0.000	0.000
TRINITY_DN429271_c0_g1	0.000	0.000	0.000	0.000	0.000	0.000	0.000	0.000	0.000	0.000
TRINITY_DN429273_c1_g1	0.400	0.644	0.532	0.309	0.223	0.000	0.000	0.000	0.405	0.325
TRINITY_DN429273_c2_g1	0.000	0.000	0.000	0.000	0.000	0.000	0.000	0.000	0.000	0.000
TRINITY_DN429276_c10_g1	0.000	0.000	0.000	0.000	0.000	0.000	0.000	0.000	0.000	0.000
TRINITY_DN429276_c11_g1	0.000	0.000	0.000	0.000	0.000	0.000	0.000	0.000	0.000	0.000
TRINITY_DN429276_c4_g1	0.000	0.000	0.000	0.000	1.082	0.000	0.000	0.000	0.645	0.536
TRINITY_DN429276_c5_g1	0.000	0.000	0.000	0.000	0.000	0.000	0.000	0.000	0.000	0.000
TRINITY_DN429276_c6_g1	0.000	0.000	0.000	0.000	0.000	0.000	0.000	0.000	0.000	0.000
TRINITY_DN429276_c9_g1	0.000	0.000	0.000	0.000	0.000	0.000	0.000	0.000	0.000	0.768
TRINITY_DN429279_c0_g1	0.000	1.106	0.000	1.724	0.000	0.000	0.000	0.000	0.000	0.474
TRINITY_DN42927_c0_g1	1.125	0.000	0.000	1.683	0.000	0.000	0.000	0.000	0.000	0.000
TRINITY_DN42927_c0_g2	0.000	0.000	0.000	0.000	1.431	0.000	0.000	1.804	0.427	0.000
TRINITY_DN429280_c0_g1	0.000	0.000	0.000	0.000	0.000	0.000	0.000	0.000	0.000	0.000
TRINITY_DN429281_c0_g1	0.000	0.000	0.000	0.000	0.000	0.000	3.740	0.000	0.907	0.000
TRINITY_DN429281_c1_g1	0.000	0.000	0.000	0.000	0.000	0.000	0.000	0.000	0.000	0.000
TRINITY_DN429285_c0_g1	1.591	0.000	2.178	0.000	0.000	0.000	0.000	0.000	0.000	0.000
TRINITY_DN429285_c1_g1	0.000	0.000	0.000	0.000	0.000	0.000	0.000	0.000	0.000	0.000
TRINITY_DN429287_c0_g1	0.000	4.767	5.816	5.444	0.000	3.804	2.539	1.773	4.736	6.088
TRINITY_DN429287_c0_g2	0.000	0.000	0.000	0.000	0.000	0.000	0.000	0.000	0.000	0.000
TRINITY_DN429288_c0_g1	0.000	0.000	0.000	0.000	0.000	0.000	0.000	0.000	0.000	0.000
TRINITY_DN429289_c0_g1	2.724	2.554	0.000	0.000	0.000	0.000	0.000	0.000	0.000	0.000
TRINITY_DN429289_c0_g2	0.000	0.000	0.000	0.000	0.000	0.000	0.000	0.000	0.603	0.000
TRINITY_DN42928_c0_g1	1.870	0.597	0.562	0.634	0.691	0.000	0.000	0.000	0.606	0.671
TRINITY_DN42928_c0_g2	0.000	0.945	0.000	0.000	2.208	0.000	0.000	0.000	0.000	0.552
TRINITY_DN429290_c0_g1	0.160	0.133	0.000	0.000	0.000	0.232	0.284	0.000	0.485	0.195
TRINITY_DN429293_c1_g1	0.000	0.000	0.000	0.000	0.000	0.000	0.000	0.000	0.000	0.000
TRINITY_DN429294_c0_g1	1.672	0.903	0.000	0.000	1.054	2.304	1.783	5.961	1.370	0.079
TRINITY_DN429294_c2_g1	0.000	0.000	0.000	0.000	0.000	0.000	0.000	0.000	0.000	0.000
TRINITY_DN429295_c0_g1	0.000	0.000	0.000	0.000	0.000	0.000	0.000	0.000	0.454	0.000
TRINITY_DN429295_c0_g2	0.000	0.000	0.000	0.000	1.480	4.010	0.894	0.000	0.000	0.740
TRINITY_DN429295_c1_g1	0.000	0.000	0.000	0.000	0.000	0.000	0.000	0.000	0.410	0.000
TRINITY_DN429295_c4_g1	0.000	2.146	0.000	3.274	0.000	0.000	0.000	0.000	0.000	0.000
TRINITY_DN429297_c1_g1	0.000	0.000	0.000	3.642	0.000	0.000	2.540	0.000	1.246	1.011
TRINITY_DN429299_c0_g1	0.000	0.000	0.000	0.000	0.000	0.000	0.000	0.000	0.000	0.000
TRINITY_DN42929_c0_g1	0.000	0.247	1.170	0.000	0.968	0.423	0.000	0.323	0.213	0.236
TRINITY_DN42929_c0_g2	0.363	0.000	0.000	0.559	0.000	0.000	0.000	0.000	0.337	0.000
TRINITY_DN42929_c1_g1	208.393	233.007	178.033	165.883	231.959	272.436	255.433	260.160	189.541	344.100
TRINITY_DN4292_c0_g1	13.606	6.731	3.489	6.065	8.735	7.855	1.682	4.929	5.254	5.211
TRINITY_DN4292_c0_g2	0.000	0.000	0.000	0.000	0.000	0.000	0.000	0.000	0.000	0.000
TRINITY_DN4292_c5_g1	0.000	0.000	0.000	0.000	0.000	0.000	0.000	0.000	0.000	0.000
TRINITY_DN429303_c0_g1	0.000	0.000	0.000	0.000	0.000	0.000	0.000	0.000	0.000	0.000
TRINITY_DN429304_c0_g1	0.000	3.518	0.000	0.000	0.000	0.000	0.000	0.000	0.000	0.000
TRINITY_DN429304_c1_g1	0.000	0.000	0.000	0.000	0.000	0.000	0.000	0.000	0.000	0.000
TRINITY_DN429305_c0_g1	0.000	0.000	0.000	0.000	0.000	0.000	0.000	0.000	0.000	0.000
TRINITY_DN429308_c0_g1	0.000	0.000	0.000	0.000	0.000	0.000	0.000	0.000	0.000	0.000
TRINITY_DN429310_c0_g1	0.000	0.000	0.000	0.000	0.000	0.000	0.000	0.000	0.000	0.000
TRINITY_DN429311_c1_g2	0.000	0.000	0.000	0.000	0.000	0.000	0.000	0.000	0.000	0.433
TRINITY_DN429312_c0_g1	0.000	0.000	0.000	0.000	0.000	0.000	0.000	0.000	0.000	0.000
TRINITY_DN429313_c1_g1	0.000	1.464	0.000	0.000	0.000	0.000	0.000	0.000	0.000	0.000
TRINITY_DN429314_c0_g1	0.000	0.000	0.000	0.000	0.000	0.000	0.000	0.000	0.000	0.000
TRINITY_DN429315_c0_g1	0.000	0.000	0.000	0.000	0.000	0.000	0.000	0.000	0.000	0.000
TRINITY_DN429317_c0_g1	0.000	0.000	0.000	0.000	0.000	0.724	0.000	0.000	0.000	0.202
TRINITY_DN429317_c1_g1	0.000	0.000	0.000	0.000	0.000	0.000	2.691	0.000	0.000	0.000
TRINITY_DN429318_c0_g1	0.000	0.000	0.000	1.088	0.000	0.000	0.000	0.000	0.000	0.297
TRINITY_DN429319_c0_g1	0.984	0.931	0.000	0.000	0.000	2.921	0.000	0.000	0.000	0.404
TRINITY_DN429319_c0_g2	0.000	0.000	0.000	0.000	0.000	0.000	0.000	0.000	0.000	0.000
TRINITY_DN42931_c0_g1	0.913	1.058	2.805	1.142	1.649	1.068	2.957	0.993	2.391	2.396
TRINITY_DN42931_c0_g2	3.191	3.179	3.249	4.665	0.566	4.843	1.241	3.344	2.006	1.988
TRINITY_DN429321_c0_g2	0.000	0.000	0.000	0.000	0.000	1.209	0.000	1.694	0.000	1.006
TRINITY_DN429321_c1_g1	0.000	0.000	0.000	0.000	0.000	0.000	0.000	0.000	0.000	0.000
TRINITY_DN429321_c2_g1	0.000	0.000	0.000	0.000	0.000	0.000	0.000	0.000	0.450	0.000
TRINITY_DN429321_c3_g1	0.000	0.000	0.000	0.000	0.000	0.000	0.000	0.000	0.000	0.785
TRINITY_DN429321_c5_g1	0.000	4.070	0.000	0.000	0.000	0.000	0.000	0.000	0.000	0.573
TRINITY_DN429321_c7_g1	0.000	0.000	0.000	0.000	0.000	0.000	0.000	0.000	0.000	0.000
TRINITY_DN429321_c9_g1	0.000	0.000	0.000	0.000	0.000	0.000	0.000	0.000	0.000	0.762
TRINITY_DN429323_c0_g1	0.000	0.000	0.000	0.000	0.000	0.000	0.000	0.000	0.000	0.871
TRINITY_DN429323_c0_g2	0.601	0.767	0.000	0.000	0.000	0.000	0.000	0.000	0.000	0.244
TRINITY_DN429323_c2_g1	0.000	0.000	0.000	0.000	0.000	0.000	0.000	0.000	0.000	0.829
TRINITY_DN429323_c6_g1	0.000	0.000	0.000	0.000	0.000	0.000	1.731	0.000	0.000	0.000
TRINITY_DN429324_c3_g1	0.000	0.000	0.000	0.000	0.000	0.000	0.000	0.000	0.000	0.000
TRINITY_DN429324_c4_g1	0.000	3.385	0.000	0.000	0.000	0.000	0.000	0.000	0.000	0.000
TRINITY_DN429324_c6_g1	0.000	0.000	0.000	0.000	0.000	0.000	2.500	0.000	0.000	0.000
TRINITY_DN429325_c0_g1	0.000	0.364	0.000	0.000	0.694	0.000	0.392	0.000	0.000	0.000
TRINITY_DN429326_c0_g1	0.000	0.000	0.000	0.000	0.000	0.000	0.000	0.000	0.284	0.705
TRINITY_DN429327_c0_g1	0.000	0.000	0.000	0.000	0.000	0.000	2.561	0.000	0.000	0.000
TRINITY_DN429328_c0_g1	0.000	0.000	0.000	0.000	0.000	3.736	0.000	0.000	0.000	0.000
TRINITY_DN429329_c1_g1	0.000	0.000	0.000	0.000	0.000	0.000	0.000	0.000	0.000	0.000
TRINITY_DN42932_c0_g2	0.000	0.000	0.000	0.000	0.000	0.000	0.000	0.000	0.000	0.000
TRINITY_DN42932_c0_g3	9.586	6.136	2.294	3.205	2.630	17.758	3.943	2.177	15.777	10.609
TRINITY_DN42932_c0_g5	0.000	0.000	0.000	0.000	0.000	0.000	0.000	0.000	0.000	0.518
TRINITY_DN42932_c1_g1	5.511	0.000	0.000	0.000	0.000	0.000	0.000	0.000	1.771	3.120
TRINITY_DN42932_c3_g1	0.000	0.000	0.000	0.000	0.000	0.000	0.000	0.000	0.000	0.000
TRINITY_DN429330_c0_g1	0.000	0.000	0.000	0.000	0.000	0.000	0.000	0.000	0.000	0.000
TRINITY_DN429331_c0_g1	3.416	3.094	0.923	0.000	3.376	3.008	1.990	1.413	3.515	1.453
TRINITY_DN429332_c0_g1	0.574	0.000	0.776	0.000	0.949	0.000	0.000	0.000	0.000	0.000
TRINITY_DN429334_c0_g1	0.000	0.000	0.000	0.000	0.000	0.000	0.000	0.000	0.000	2.221
TRINITY_DN429334_c2_g1	0.000	0.000	0.000	0.000	0.000	0.000	0.000	0.000	0.540	0.450
TRINITY_DN429334_c3_g1	0.000	0.000	0.000	0.000	0.000	0.000	0.000	0.000	0.000	0.000
TRINITY_DN429334_c5_g1	0.000	0.000	0.000	0.000	0.000	0.000	0.000	0.000	0.000	0.000
TRINITY_DN429335_c0_g1	0.000	0.564	1.694	0.000	0.000	0.918	0.000	0.000	0.000	0.256
TRINITY_DN429336_c0_g1	0.000	0.000	0.000	0.000	0.000	0.000	0.000	0.000	0.000	0.000
TRINITY_DN429337_c0_g1	0.000	0.347	0.000	1.219	0.000	0.000	0.000	0.824	0.000	0.979
TRINITY_DN429338_c0_g1	0.000	0.000	0.000	0.000	0.000	2.194	0.000	0.000	0.000	0.000
TRINITY_DN429339_c0_g1	0.000	1.470	0.000	0.000	0.000	0.000	0.000	0.000	0.210	0.516
TRINITY_DN429339_c0_g2	0.000	1.200	0.000	5.388	0.000	2.658	0.000	0.000	0.000	0.000
TRINITY_DN429339_c0_g3	0.000	0.000	0.000	0.000	0.000	0.000	0.000	0.000	0.000	0.000
TRINITY_DN429339_c2_g1	0.000	0.000	0.000	0.000	0.000	0.000	0.000	0.000	0.000	0.000
TRINITY_DN42933_c0_g1	0.000	0.287	0.000	0.000	0.000	0.000	0.135	0.000	0.087	0.210
TRINITY_DN42933_c0_g2	0.000	0.000	0.000	0.000	0.000	0.000	0.000	0.000	0.000	0.000
TRINITY_DN42933_c0_g3	1.275	0.000	0.000	0.000	0.000	0.000	0.000	0.000	0.000	0.000
TRINITY_DN429340_c0_g1	0.000	0.000	0.000	0.000	0.000	2.357	0.000	0.000	0.530	0.437
TRINITY_DN429340_c1_g1	0.000	0.000	0.000	0.000	0.000	0.000	0.000	0.000	0.000	0.804
TRINITY_DN429340_c4_g1	0.000	0.000	0.000	0.000	0.000	0.000	0.000	0.000	0.000	0.000
TRINITY_DN429341_c0_g1	0.000	0.000	0.000	0.000	0.000	0.000	0.000	0.000	0.000	0.000
TRINITY_DN429342_c0_g1	0.000	0.000	0.000	0.000	0.000	0.000	0.000	0.000	0.000	0.000
TRINITY_DN429342_c2_g1	0.000	0.000	0.000	0.000	0.000	0.000	0.000	0.000	0.000	0.000
TRINITY_DN429344_c0_g1	0.000	3.461	0.000	2.021	0.000	4.940	1.913	0.000	2.035	2.475
TRINITY_DN429344_c1_g1	0.000	0.000	0.000	0.000	0.000	0.000	0.000	0.000	0.000	0.000
TRINITY_DN429344_c2_g1	0.000	0.000	0.000	0.000	0.000	0.000	0.000	0.000	0.000	0.000
TRINITY_DN429344_c3_g1	0.000	0.000	0.000	0.000	0.000	0.000	0.000	0.000	0.000	0.000
TRINITY_DN429344_c4_g1	0.000	0.000	0.000	0.000	0.000	0.000	0.000	0.000	0.000	0.000
TRINITY_DN429345_c0_g1	0.000	0.000	0.000	0.000	0.000	0.000	0.000	0.000	0.000	0.816
TRINITY_DN429346_c0_g1	0.000	0.000	0.000	0.000	0.000	0.000	4.250	0.000	1.029	0.000
TRINITY_DN429347_c0_g1	0.000	0.000	0.000	0.000	0.000	0.000	0.000	0.000	0.000	0.000
TRINITY_DN429347_c1_g1	0.000	0.000	0.000	0.000	0.000	0.000	0.000	0.000	0.000	0.000
TRINITY_DN429348_c1_g1	0.000	0.000	0.000	0.000	0.000	0.000	0.000	0.000	0.000	0.000
TRINITY_DN429349_c0_g1	0.827	0.000	0.000	0.000	0.000	0.000	0.000	0.000	0.000	0.000
TRINITY_DN42934_c0_g2	0.000	0.000	0.000	0.000	0.000	0.000	0.000	0.000	0.000	3.374
TRINITY_DN429350_c0_g1	1.268	4.466	0.000	5.692	0.000	0.000	0.000	0.000	0.830	2.606
TRINITY_DN429350_c0_g2	0.000	0.000	0.000	0.000	0.000	0.000	0.000	0.000	0.000	0.000
TRINITY_DN429350_c0_g3	0.000	0.000	0.000	0.000	0.000	0.000	0.000	0.000	0.000	0.000
TRINITY_DN429350_c2_g1	0.000	0.000	2.023	2.188	2.420	0.000	0.000	0.000	0.000	1.214
TRINITY_DN429352_c0_g1	0.000	0.000	0.000	0.000	0.000	0.000	0.000	0.000	0.000	0.000
TRINITY_DN429353_c0_g1	0.000	0.000	0.000	0.000	0.000	0.000	0.000	0.000	0.000	0.000
TRINITY_DN429353_c1_g1	1.336	0.000	0.000	0.000	2.195	0.000	1.359	0.000	0.661	0.000
TRINITY_DN429355_c0_g1	0.000	0.449	0.000	0.406	0.000	1.466	0.000	0.430	0.133	0.324
TRINITY_DN429356_c0_g1	0.000	0.000	0.000	0.000	0.000	0.000	0.000	0.000	0.592	0.000
TRINITY_DN429356_c1_g1	0.000	0.000	0.000	0.000	2.095	0.000	0.000	0.000	0.630	1.048
TRINITY_DN429357_c0_g1	0.000	0.000	0.000	0.000	0.000	0.000	0.000	0.000	0.000	0.000
TRINITY_DN429357_c1_g1	0.000	0.992	0.000	0.000	0.000	0.000	0.000	0.000	0.000	0.000
TRINITY_DN429358_c0_g1	0.000	0.000	0.000	0.000	0.000	0.000	0.000	0.000	0.193	0.473
TRINITY_DN429359_c0_g1	0.000	0.000	0.000	0.000	0.000	0.000	0.000	0.000	0.000	0.726
TRINITY_DN429360_c0_g1	0.000	0.000	0.000	0.000	0.000	0.000	1.268	0.000	0.000	1.644
TRINITY_DN429363_c0_g1	0.000	0.000	0.000	2.615	0.000	0.000	0.000	0.000	2.639	2.882
TRINITY_DN429364_c1_g1	4.185	1.341	3.157	0.000	7.788	0.000	4.344	3.286	0.817	0.000
TRINITY_DN429365_c0_g1	0.000	0.000	0.000	0.000	0.000	0.000	0.000	0.000	0.000	0.000
TRINITY_DN429366_c0_g1	0.000	0.000	0.000	0.000	0.938	0.000	0.000	0.000	0.559	0.000
TRINITY_DN429366_c1_g1	0.000	0.000	0.000	0.000	0.000	0.000	0.000	0.000	0.000	1.547
TRINITY_DN429366_c4_g1	0.000	0.000	0.000	0.000	0.000	0.000	0.000	0.000	0.000	0.000
TRINITY_DN429367_c0_g1	0.000	0.000	0.901	0.000	0.000	0.000	0.000	0.000	0.000	0.272
TRINITY_DN429369_c0_g1	0.000	0.000	0.000	0.000	0.000	0.000	0.000	0.000	0.000	0.000
TRINITY_DN42936_c0_g1	0.000	0.000	0.000	0.431	2.277	0.000	0.000	0.000	0.000	0.569
TRINITY_DN429373_c0_g1	0.911	0.000	0.000	0.000	0.000	0.000	0.000	0.000	0.896	0.000
TRINITY_DN429374_c0_g1	0.000	0.000	0.000	0.000	0.000	0.000	0.000	0.000	0.000	0.063
TRINITY_DN429374_c1_g1	0.000	0.000	0.000	0.000	0.000	0.000	0.000	0.000	0.000	0.000
TRINITY_DN429375_c0_g1	0.000	0.000	0.000	0.000	0.000	0.000	0.000	0.000	0.000	0.000
TRINITY_DN429377_c0_g1	0.000	0.000	0.000	0.000	0.000	0.000	0.000	0.000	0.000	0.000
TRINITY_DN429377_c1_g1	0.000	0.373	0.000	0.000	0.000	0.000	0.000	0.000	0.000	0.000
TRINITY_DN429378_c0_g1	0.000	0.000	0.000	0.000	0.000	0.000	0.000	0.000	0.000	0.000
TRINITY_DN429379_c0_g1	0.000	0.000	0.000	0.000	0.000	0.000	0.000	0.000	0.599	0.501
TRINITY_DN42937_c0_g1	0.000	0.000	0.000	0.000	0.000	0.000	0.000	0.000	0.000	0.000
TRINITY_DN42937_c1_g1	0.768	1.411	2.081	1.152	1.264	0.000	2.257	3.185	1.507	1.887
TRINITY_DN42937_c2_g1	0.000	0.787	0.000	0.000	0.000	0.000	0.000	0.000	0.000	0.000
TRINITY_DN429382_c0_g1	0.000	2.236	0.000	0.000	0.000	0.000	0.000	0.000	0.000	0.000
TRINITY_DN429384_c0_g1	0.000	1.157	1.002	0.000	0.813	3.507	0.465	0.000	0.388	0.600
TRINITY_DN429385_c0_g1	0.000	2.454	0.000	0.000	0.000	3.736	0.000	0.000	0.000	0.000
TRINITY_DN429386_c0_g1	0.000	0.000	0.000	0.000	0.000	0.000	0.000	0.000	0.364	0.304
TRINITY_DN429389_c0_g1	0.000	0.000	0.000	0.000	0.000	0.000	0.000	0.000	0.000	0.000
TRINITY_DN42938_c0_g1	0.000	0.000	0.000	0.000	0.000	0.000	0.000	0.000	0.000	0.000
TRINITY_DN42938_c2_g1	0.768	0.000	0.000	0.000	1.264	0.000	0.000	1.593	0.000	0.629
TRINITY_DN429390_c0_g1	0.000	0.000	0.000	0.000	0.000	0.000	0.000	0.000	0.000	0.000
TRINITY_DN429391_c0_g1	0.193	0.000	0.000	0.000	0.967	0.000	0.000	0.000	0.097	0.078
TRINITY_DN429392_c0_g1	0.000	0.000	0.000	0.000	0.576	0.000	0.000	0.000	0.346	0.141
TRINITY_DN429392_c0_g2	0.000	0.000	0.000	0.000	0.000	0.000	0.000	0.000	0.000	0.000
TRINITY_DN429393_c0_g1	0.000	0.000	0.000	0.000	0.905	0.395	0.247	0.000	0.136	0.000
TRINITY_DN429394_c0_g1	0.000	0.421	0.000	0.000	0.564	0.245	0.451	0.000	0.341	0.069
TRINITY_DN429394_c1_g1	0.000	0.000	0.000	1.130	0.000	1.110	0.000	0.000	0.000	0.000
TRINITY_DN429396_c0_g2	0.000	0.000	0.000	0.000	0.000	0.000	0.000	0.000	0.000	0.822
TRINITY_DN429396_c1_g1	0.000	0.000	0.000	0.000	0.000	3.068	0.000	0.000	0.000	0.000
TRINITY_DN429396_c1_g2	0.000	0.000	0.000	0.000	0.000	0.000	0.000	0.000	0.000	0.000
TRINITY_DN429396_c6_g1	2.613	2.474	7.142	7.646	4.231	0.000	2.643	0.000	5.231	1.059
TRINITY_DN429396_c8_g1	1.936	0.000	0.000	0.000	0.000	0.000	0.000	0.000	0.000	0.000
TRINITY_DN429399_c0_g1	0.000	0.000	0.000	0.000	0.000	0.000	0.000	0.000	0.000	0.000
TRINITY_DN42939_c0_g1	0.000	3.638	0.000	0.000	0.000	0.000	0.000	0.000	0.597	0.353
TRINITY_DN42939_c0_g2	0.000	0.000	0.000	0.000	0.000	0.000	0.000	0.000	0.000	0.373
TRINITY_DN42939_c0_g3	0.610	0.379	0.204	0.000	0.000	0.000	0.135	0.930	0.772	0.372
TRINITY_DN42939_c2_g1	0.000	0.000	0.000	0.000	0.000	0.000	0.000	0.000	0.000	0.000
TRINITY_DN4293_c0_g1	2.091	2.195	2.165	1.475	1.002	2.768	1.484	2.530	1.893	3.046
TRINITY_DN4293_c0_g2	8.581	6.228	4.532	4.395	4.997	6.907	8.299	5.137	8.321	7.276
TRINITY_DN4293_c2_g1	2.649	0.000	0.000	0.000	2.714	0.000	0.000	0.000	1.336	2.678
TRINITY_DN4293_c2_g2	5.516	6.684	7.305	4.493	5.066	7.130	6.578	4.315	6.811	6.993
TRINITY_DN4293_c2_g3	0.000	0.000	2.312	0.000	0.000	0.000	0.000	0.000	0.000	0.000
TRINITY_DN4293_c2_g4	0.000	0.000	0.000	0.000	0.000	0.000	0.000	0.000	0.000	0.000
TRINITY_DN4293_c4_g1	6.959	4.805	6.695	7.129	4.661	6.488	10.024	5.813	3.585	7.530
TRINITY_DN4293_c5_g1	0.000	0.000	0.000	0.000	0.000	0.000	0.000	0.000	0.000	0.000
TRINITY_DN4293_c5_g2	1.354	0.667	1.192	0.000	1.767	5.367	1.527	1.051	4.633	4.295
TRINITY_DN4293_c6_g1	1.768	4.128	0.000	0.000	1.876	0.000	0.000	0.000	0.000	1.199
TRINITY_DN4293_c7_g1	0.000	0.000	0.000	0.116	0.000	0.109	0.199	0.305	0.077	0.090
TRINITY_DN4293_c7_g2	0.000	0.000	0.000	0.000	0.000	0.000	0.000	0.000	1.320	0.000
TRINITY_DN429400_c1_g1	0.000	0.000	0.000	0.000	0.000	0.000	0.000	0.000	0.000	2.195
TRINITY_DN429401_c0_g1	0.000	0.438	0.185	0.853	0.348	0.417	0.000	0.000	0.000	0.000
TRINITY_DN429401_c1_g1	0.000	0.000	0.000	0.000	0.000	0.000	0.000	0.000	0.000	0.000
TRINITY_DN429402_c0_g1	0.000	0.000	0.000	0.000	0.000	0.000	0.000	0.000	0.000	0.000
TRINITY_DN429402_c1_g1	0.000	0.000	0.000	0.000	0.000	0.000	0.000	0.000	0.000	0.000
TRINITY_DN429403_c0_g1	2.724	2.554	0.000	7.975	0.000	3.916	0.000	0.000	0.000	0.000
TRINITY_DN429404_c0_g1	0.000	0.000	0.000	0.000	0.000	0.000	2.229	0.000	0.372	0.311
TRINITY_DN429404_c1_g1	0.000	0.000	0.000	0.000	0.000	0.000	1.508	0.000	0.000	0.000
TRINITY_DN429406_c0_g1	0.000	0.000	0.000	0.000	0.636	0.000	0.713	0.000	0.572	0.312
TRINITY_DN429407_c0_g1	0.000	0.000	0.000	0.000	0.000	0.000	0.000	0.000	0.000	0.000
TRINITY_DN429407_c1_g1	0.000	0.000	0.000	0.000	0.000	0.000	0.000	0.000	0.000	0.000
TRINITY_DN429408_c0_g1	0.000	0.000	0.000	0.000	0.000	0.000	0.000	0.000	0.000	0.000
TRINITY_DN429408_c1_g1	0.000	0.000	0.000	0.000	0.000	0.000	0.000	0.000	0.000	0.000
TRINITY_DN42940_c0_g1	0.000	0.000	0.000	0.000	0.000	0.000	0.000	0.000	0.000	0.490
TRINITY_DN42940_c3_g1	0.000	2.316	0.000	0.000	0.000	0.000	0.000	0.000	0.000	0.981
TRINITY_DN429410_c1_g2	0.000	0.000	0.000	0.000	0.000	0.000	0.000	0.000	0.034	0.000
TRINITY_DN429410_c1_g3	0.000	0.000	0.000	0.000	2.182	0.000	0.000	0.000	0.000	0.000
TRINITY_DN429410_c2_g1	0.000	0.000	0.000	0.000	0.000	0.000	0.000	0.000	0.000	0.000
TRINITY_DN429410_c3_g1	0.000	0.000	0.000	0.000	0.000	0.000	0.000	0.000	0.000	0.000
TRINITY_DN429413_c0_g1	0.000	0.000	0.000	0.000	0.000	0.000	0.000	1.092	0.000	0.000
TRINITY_DN429415_c0_g1	0.196	0.000	0.000	0.000	0.000	0.284	0.000	0.000	0.000	0.000
TRINITY_DN429415_c0_g2	0.000	0.000	0.000	0.000	0.000	0.000	0.000	0.000	0.000	0.000
TRINITY_DN429417_c0_g1	0.907	0.000	0.000	0.000	0.000	0.000	0.000	0.000	0.892	0.000
TRINITY_DN429418_c0_g1	0.000	0.000	0.000	0.000	0.000	0.000	0.000	0.000	0.000	1.511
TRINITY_DN429419_c0_g1	0.000	0.000	0.000	0.000	0.000	0.000	0.000	0.000	0.000	0.000
TRINITY_DN429419_c0_g2	0.000	0.000	0.000	0.000	0.000	0.000	0.000	0.000	0.000	0.000
TRINITY_DN42941_c0_g1	4.193	3.958	5.469	2.674	2.593	1.140	1.118	3.640	2.162	4.187
TRINITY_DN42941_c1_g1	0.286	0.076	0.237	0.137	0.148	0.159	0.000	0.000	0.000	0.158
TRINITY_DN42941_c2_g1	0.000	0.000	0.000	0.000	0.000	0.000	0.000	0.000	1.168	0.708
TRINITY_DN429420_c0_g1	0.000	0.000	0.000	0.000	0.000	0.000	0.000	0.000	0.000	0.393
TRINITY_DN429420_c2_g1	0.000	0.000	0.000	0.000	0.000	0.000	0.000	0.000	0.000	0.791
TRINITY_DN429420_c3_g1	0.000	0.000	0.000	0.000	0.000	0.000	0.000	0.000	0.000	0.000
TRINITY_DN429422_c0_g1	0.000	0.000	0.000	0.000	0.000	0.000	0.000	0.000	0.000	0.000
TRINITY_DN429424_c0_g1	0.000	0.711	0.000	0.000	0.000	0.000	0.759	0.000	0.000	0.000
TRINITY_DN429425_c0_g1	0.000	0.000	0.000	0.000	3.193	0.000	0.000	0.000	0.000	0.798
TRINITY_DN429426_c0_g1	0.000	0.000	0.000	0.000	0.000	0.000	0.000	0.000	0.000	0.000
TRINITY_DN42942_c0_g1	0.000	0.000	0.000	0.000	0.000	3.480	0.000	0.000	0.000	0.000
TRINITY_DN429430_c0_g1	0.000	0.000	0.000	0.000	0.000	0.000	2.563	0.000	0.000	0.000
TRINITY_DN429432_c1_g1	0.000	0.000	0.000	0.000	0.000	0.000	0.000	0.000	0.000	0.000
TRINITY_DN429433_c0_g1	0.000	0.000	0.000	0.000	4.472	0.000	0.000	0.000	2.786	0.000
TRINITY_DN429434_c0_g1	1.212	0.000	0.000	0.000	0.000	0.000	0.000	0.000	0.000	0.000
TRINITY_DN429436_c0_g2	0.000	0.000	0.000	0.000	0.000	0.000	0.000	0.000	0.000	0.000
TRINITY_DN429436_c1_g1	0.000	0.000	0.000	0.000	0.000	0.000	0.000	0.000	2.040	0.000
TRINITY_DN429436_c2_g1	0.000	0.000	0.000	0.000	0.000	0.000	0.000	0.000	0.000	0.000
TRINITY_DN429436_c6_g1	0.000	0.000	0.000	0.000	0.000	0.000	0.000	0.000	0.000	0.000
TRINITY_DN429437_c0_g1	0.000	0.000	0.000	0.000	0.000	0.000	0.000	0.000	0.000	0.000
TRINITY_DN429438_c0_g1	0.000	0.000	0.000	0.000	0.000	0.000	0.000	0.000	0.000	0.000
TRINITY_DN429439_c0_g1	0.000	0.000	0.000	0.000	0.000	0.000	3.673	0.000	0.000	0.000
TRINITY_DN429439_c0_g2	2.547	0.000	0.000	0.000	0.000	0.000	0.000	0.000	0.000	0.000
TRINITY_DN42943_c0_g1	0.000	0.580	2.842	3.872	0.000	3.674	2.494	4.171	6.248	2.921
TRINITY_DN42943_c0_g2	4.032	2.437	5.505	2.974	3.302	0.000	4.144	0.000	2.533	0.822
TRINITY_DN429440_c0_g1	0.000	0.000	0.000	0.000	0.000	0.000	0.000	0.000	0.000	0.000
TRINITY_DN429440_c2_g1	0.000	0.000	0.000	0.000	0.000	0.000	0.000	0.000	0.000	0.000
TRINITY_DN429441_c0_g1	0.000	0.000	0.000	0.000	0.000	0.000	0.850	0.000	0.155	0.000
TRINITY_DN429442_c0_g2	0.000	1.464	0.000	0.000	0.000	0.000	0.000	0.000	0.000	0.000
TRINITY_DN429443_c0_g1	0.000	0.000	0.000	0.000	0.000	0.000	0.000	0.000	0.000	0.000
TRINITY_DN429445_c0_g1	3.270	0.000	0.000	0.000	0.000	0.000	0.000	0.000	0.000	0.669
TRINITY_DN429445_c0_g2	0.000	0.000	0.000	0.000	3.091	0.000	0.000	0.000	0.000	0.000
TRINITY_DN429445_c1_g1	1.063	0.000	0.000	0.000	0.000	0.000	0.000	0.000	0.263	0.000
TRINITY_DN429446_c0_g2	0.000	0.000	0.000	0.000	0.000	0.000	0.000	0.000	0.000	0.000
TRINITY_DN429447_c0_g1	0.000	0.000	0.000	0.000	0.000	0.000	0.000	0.000	0.191	0.000
TRINITY_DN429447_c1_g1	0.000	0.000	0.000	0.000	0.000	0.000	0.000	0.000	0.000	0.000
TRINITY_DN429448_c0_g1	0.000	0.000	0.000	0.000	0.000	0.000	0.000	0.000	0.000	0.000
TRINITY_DN429448_c1_g1	0.000	0.000	0.000	0.000	0.000	0.000	0.000	0.000	0.000	0.000
TRINITY_DN42944_c0_g1	0.000	0.000	0.000	0.000	0.000	0.000	0.000	0.000	0.000	0.000
TRINITY_DN429452_c1_g1	0.000	0.000	0.000	0.000	0.000	0.000	0.000	0.000	0.000	0.000
TRINITY_DN429455_c0_g1	0.000	0.569	0.365	0.399	0.000	0.329	0.203	0.460	0.590	0.095
TRINITY_DN429455_c0_g2	0.726	0.907	1.408	2.186	3.030	0.528	2.589	0.369	2.548	2.429
TRINITY_DN429456_c1_g2	0.000	0.000	0.000	0.000	0.000	0.000	0.000	0.000	0.367	0.000
TRINITY_DN429457_c0_g3	0.000	0.814	0.000	0.000	0.000	0.000	0.865	0.000	0.000	0.000
TRINITY_DN429457_c0_g4	0.000	2.164	0.000	0.000	0.000	0.000	0.000	0.000	0.000	0.464
TRINITY_DN429457_c1_g1	0.000	0.000	0.000	0.000	0.000	0.000	0.000	0.000	0.000	0.000
TRINITY_DN429457_c2_g1	0.000	0.000	0.000	0.000	0.000	0.000	0.000	0.000	0.746	0.000
TRINITY_DN429457_c3_g1	0.000	0.000	0.000	0.000	0.000	0.000	0.000	0.000	0.000	0.000
TRINITY_DN429458_c0_g2	0.000	0.000	0.000	0.000	0.000	5.913	0.000	5.111	1.012	0.829
TRINITY_DN429458_c0_g3	0.000	0.000	0.000	0.000	0.000	0.000	0.000	0.000	0.000	0.000
TRINITY_DN429458_c0_g4	0.000	0.000	2.464	1.355	0.000	0.000	0.000	0.000	0.888	0.000
TRINITY_DN429458_c2_g1	0.000	2.082	0.000	0.000	0.000	0.000	0.000	0.000	3.226	0.880
TRINITY_DN429458_c3_g1	0.000	0.000	0.000	0.000	0.000	0.000	0.000	0.000	0.000	0.000
TRINITY_DN429458_c4_g1	0.000	0.000	0.000	0.000	0.000	0.000	0.000	0.000	0.000	0.000
TRINITY_DN429459_c0_g1	0.000	0.000	0.000	0.000	0.000	0.000	0.000	0.000	0.000	0.000
TRINITY_DN429460_c0_g1	0.000	0.000	0.000	0.000	0.000	0.000	0.000	0.000	0.000	0.000
TRINITY_DN429461_c0_g1	0.000	0.000	0.000	0.896	0.000	0.000	0.573	0.000	0.000	0.000
TRINITY_DN429462_c0_g1	0.000	0.000	0.000	0.000	0.000	0.000	0.000	0.000	0.000	0.000
TRINITY_DN429464_c0_g1	0.547	0.000	0.000	0.700	0.948	0.000	0.497	0.000	0.570	0.000
TRINITY_DN429465_c0_g1	29.113	25.529	19.379	26.314	21.902	19.029	28.682	17.368	35.002	20.558
TRINITY_DN429465_c0_g3	0.000	0.000	0.657	0.000	0.000	0.000	0.000	0.000	0.000	0.000
TRINITY_DN429465_c1_g1	0.000	0.000	0.000	0.000	0.000	0.000	0.000	0.000	0.000	0.601
TRINITY_DN429465_c1_g2	0.000	0.000	0.000	0.000	0.000	0.000	0.000	0.000	0.000	0.229
TRINITY_DN429465_c2_g1	0.476	0.294	0.000	0.550	0.199	0.173	0.419	0.000	0.060	0.290
TRINITY_DN429465_c3_g1	0.000	0.000	0.000	0.000	0.000	0.000	0.000	0.000	0.000	0.000
TRINITY_DN429465_c4_g1	0.898	0.000	0.604	0.000	0.000	0.000	0.000	0.000	0.889	0.000
TRINITY_DN429465_c5_g1	0.000	0.000	0.000	0.000	0.000	0.000	0.000	0.000	0.000	0.000
TRINITY_DN429466_c0_g1	0.000	0.000	0.000	0.000	0.000	0.000	0.000	0.000	0.000	0.498
TRINITY_DN429467_c0_g1	0.000	0.566	0.000	0.000	0.000	0.000	0.000	0.000	0.000	0.403
TRINITY_DN429468_c0_g1	0.000	0.619	0.000	0.000	0.000	0.000	0.000	0.000	0.000	0.000
TRINITY_DN429469_c0_g1	0.000	0.000	0.000	0.000	0.000	0.000	0.000	0.000	0.000	0.000
TRINITY_DN42946_c0_g1	0.000	0.000	0.000	0.000	0.000	0.877	0.000	0.000	0.000	0.000
TRINITY_DN42946_c0_g2	0.000	0.000	0.000	0.000	0.000	0.000	0.000	0.000	0.000	0.000
TRINITY_DN42946_c0_g4	0.000	1.015	0.786	0.000	0.000	0.000	0.000	0.000	0.287	0.238
TRINITY_DN42946_c0_g5	0.000	0.000	0.000	2.061	0.000	0.000	0.000	0.000	0.000	0.000
TRINITY_DN429470_c0_g1	0.000	0.000	0.000	0.000	0.000	0.000	0.000	0.000	0.000	0.000
TRINITY_DN429470_c2_g1	0.000	0.000	0.000	0.000	0.000	0.000	0.855	0.000	0.000	0.000
TRINITY_DN429470_c3_g1	0.000	0.000	0.000	0.000	0.000	0.000	0.000	0.000	0.000	0.000
TRINITY_DN429470_c4_g1	1.218	0.000	0.000	0.000	0.000	0.000	0.000	0.000	0.000	0.000
TRINITY_DN429472_c0_g1	0.000	0.000	0.000	0.000	0.000	3.875	0.000	0.000	0.000	0.000
TRINITY_DN429473_c0_g1	0.000	0.950	0.000	0.000	0.000	0.000	0.000	0.000	0.000	0.218
TRINITY_DN429474_c0_g1	0.000	0.000	0.000	0.000	0.000	0.000	0.000	0.000	0.000	0.432
TRINITY_DN429474_c0_g2	0.000	0.000	0.000	0.000	0.000	0.000	1.325	0.000	0.000	0.000
TRINITY_DN429475_c0_g1	0.000	0.000	0.000	0.000	1.590	0.000	0.000	0.000	0.000	0.000
TRINITY_DN429476_c0_g1	0.000	1.025	0.000	0.000	1.764	0.000	0.000	0.000	0.000	0.440
TRINITY_DN429477_c0_g1	0.000	0.389	0.000	1.350	0.000	0.000	0.000	0.000	0.000	0.000
TRINITY_DN42947_c0_g1	0.000	1.280	0.000	0.000	0.000	0.000	1.342	0.000	0.654	0.000
TRINITY_DN42947_c0_g2	0.000	1.171	0.000	0.000	0.000	0.000	0.000	7.536	0.000	0.000
TRINITY_DN42947_c0_g3	0.000	0.000	0.000	0.000	0.000	0.000	0.000	0.000	0.000	0.273
TRINITY_DN42947_c0_g5	0.000	0.000	0.000	0.000	0.000	0.000	1.536	0.000	0.000	0.000
TRINITY_DN42947_c1_g1	0.000	0.000	0.000	0.000	0.000	0.415	0.779	0.000	0.000	0.463
TRINITY_DN42947_c2_g1	0.000	0.000	0.000	0.000	7.296	0.000	0.000	4.449	2.226	0.000
TRINITY_DN429480_c0_g1	0.000	0.000	0.000	0.000	0.000	0.000	0.000	0.000	0.000	0.279
TRINITY_DN429482_c0_g1	1.498	1.455	0.000	4.435	0.000	0.000	1.527	0.000	2.224	0.613
TRINITY_DN429482_c1_g1	0.000	3.489	0.000	2.654	0.000	0.000	0.000	0.000	0.000	0.732
TRINITY_DN429483_c0_g1	0.000	0.000	0.000	0.000	0.000	0.000	0.000	0.000	0.000	0.969
TRINITY_DN429484_c0_g1	0.434	0.668	0.921	0.000	0.000	0.500	0.000	0.000	0.342	0.527
TRINITY_DN429484_c1_g1	1.201	3.177	0.000	0.000	0.000	0.000	0.000	0.000	0.000	1.338
TRINITY_DN429485_c0_g1	0.000	0.000	0.000	0.000	0.000	0.000	0.000	0.000	0.000	0.000
TRINITY_DN429485_c1_g1	0.000	0.000	0.000	0.000	0.000	0.000	0.000	0.000	0.000	0.000
TRINITY_DN429488_c0_g2	0.000	0.000	0.807	1.798	0.000	0.000	0.000	0.000	0.000	0.735
TRINITY_DN429489_c2_g1	0.000	0.000	0.000	0.000	0.000	0.000	0.000	0.000	0.423	0.708
TRINITY_DN42948_c0_g1	0.000	2.603	3.792	4.073	0.000	3.995	4.840	0.000	3.398	0.000
TRINITY_DN42948_c1_g1	2.386	2.274	0.000	0.000	3.874	0.000	0.000	0.000	0.000	0.000
TRINITY_DN42948_c2_g1	0.000	0.000	0.000	0.000	0.000	0.000	0.000	0.000	0.000	2.911
TRINITY_DN42948_c9_g1	0.000	0.000	0.000	0.000	0.000	0.000	0.000	0.000	0.000	0.000
TRINITY_DN429490_c0_g1	0.701	0.811	1.186	2.155	3.044	0.814	1.238	0.854	0.639	0.683
TRINITY_DN429490_c1_g1	0.486	0.940	0.433	1.990	1.622	1.176	0.575	0.329	0.900	1.249
TRINITY_DN429491_c0_g1	0.314	0.804	0.422	0.479	0.523	0.000	0.428	0.000	0.785	0.255
TRINITY_DN429492_c0_g1	0.000	0.000	0.000	0.000	0.000	0.000	0.000	0.000	0.000	0.571
TRINITY_DN429492_c1_g1	0.629	0.000	0.000	0.949	0.000	0.000	0.000	0.000	0.000	0.257
TRINITY_DN429493_c0_g1	0.603	0.000	0.817	0.000	0.000	0.000	0.000	0.000	0.297	0.493
TRINITY_DN429494_c0_g3	0.000	0.000	0.000	0.000	0.000	0.000	3.183	0.000	0.773	0.000
TRINITY_DN429495_c1_g1	10.998	7.734	15.038	8.061	17.731	31.605	13.817	16.179	22.057	26.657
TRINITY_DN429496_c0_g1	0.000	0.000	0.000	0.000	0.000	0.000	0.000	0.000	0.000	0.000
TRINITY_DN429497_c0_g1	0.000	0.000	0.000	0.000	0.000	0.000	0.000	0.000	0.000	0.000
TRINITY_DN429498_c0_g1	0.000	0.000	0.000	0.000	0.000	0.000	0.000	0.000	0.000	0.000
TRINITY_DN429498_c0_g4	0.000	0.000	0.000	0.000	1.758	0.000	0.000	0.000	0.351	0.000
TRINITY_DN429498_c2_g1	0.000	0.000	0.000	0.000	0.000	0.000	0.000	0.000	0.000	1.089
TRINITY_DN429498_c4_g1	0.000	0.000	0.000	0.000	0.000	0.000	0.000	0.000	1.696	0.696
TRINITY_DN429498_c5_g1	0.000	0.000	0.000	0.000	0.000	0.000	0.000	0.000	0.000	0.000
TRINITY_DN429499_c0_g1	0.000	1.718	0.000	2.615	0.000	0.000	3.618	0.000	0.000	0.000
TRINITY_DN42949_c0_g1	0.393	0.000	0.000	0.000	0.000	0.000	0.000	0.000	0.000	0.000
TRINITY_DN4294_c0_g1	6.120	4.790	6.220	6.107	3.673	5.720	6.601	4.795	6.164	4.515
TRINITY_DN4294_c1_g1	40.472	47.667	41.979	31.148	25.169	61.614	46.622	49.022	49.339	123.775
TRINITY_DN4294_c1_g2	0.000	0.931	0.000	0.000	0.000	0.000	0.983	1.117	0.000	1.112
TRINITY_DN4294_c3_g1	1.539	0.000	0.000	0.000	0.000	0.000	0.000	0.000	0.000	0.000
TRINITY_DN4294_c6_g1	0.000	0.000	0.000	0.000	0.000	0.000	0.000	0.000	0.000	0.000
TRINITY_DN4294_c8_g1	0.000	1.009	0.000	0.000	0.000	0.000	0.000	0.000	0.000	1.302
TRINITY_DN429500_c0_g1	0.000	0.000	0.000	0.000	0.000	0.000	0.000	0.000	0.000	0.202
TRINITY_DN429502_c0_g1	0.264	0.649	0.235	0.136	0.442	0.128	0.692	0.000	0.268	0.643
TRINITY_DN429502_c1_g1	0.000	0.000	0.000	0.000	0.000	0.000	0.683	0.000	0.000	0.247
TRINITY_DN429503_c0_g1	0.000	0.000	0.000	3.737	0.000	0.000	0.000	0.000	0.000	0.000
TRINITY_DN429504_c0_g1	0.000	0.000	0.000	0.469	0.000	0.000	0.000	0.000	0.000	0.000
TRINITY_DN429504_c1_g1	0.000	0.000	0.000	0.000	0.000	0.000	0.510	0.000	0.000	0.000
TRINITY_DN429505_c0_g1	0.000	0.209	0.331	0.000	0.412	0.000	0.223	0.000	0.124	0.201
TRINITY_DN429506_c0_g1	0.000	0.000	0.000	0.000	0.000	0.000	0.000	0.000	0.000	0.000
TRINITY_DN429506_c1_g1	0.000	0.000	0.000	0.000	0.000	0.000	0.000	0.000	1.236	0.000
TRINITY_DN429506_c5_g1	0.000	0.000	0.000	0.000	0.000	0.000	0.000	0.000	0.000	0.000
TRINITY_DN429507_c0_g1	0.000	0.000	0.000	0.000	1.513	0.000	0.000	0.000	0.000	1.134
TRINITY_DN429507_c1_g2	0.000	2.066	0.000	0.000	0.000	0.000	0.000	0.000	0.000	0.000
TRINITY_DN429509_c0_g1	0.000	0.000	0.000	0.000	0.000	0.000	0.000	0.000	1.333	0.000
TRINITY_DN42950_c0_g1	4.254	0.000	2.713	4.115	3.964	0.000	0.000	0.000	0.987	0.809
TRINITY_DN42950_c1_g1	0.000	0.000	0.000	0.000	0.000	0.000	0.000	0.000	1.039	0.864
TRINITY_DN42950_c1_g2	0.000	2.274	0.000	0.000	0.000	0.000	0.000	0.000	0.000	0.000
TRINITY_DN42950_c3_g1	0.000	0.000	0.000	0.000	0.000	0.000	0.000	0.000	0.000	0.000
TRINITY_DN42950_c3_g2	0.000	0.000	0.000	0.000	0.000	0.000	0.000	0.000	0.000	0.000
TRINITY_DN42950_c4_g1	0.000	0.000	0.000	0.000	0.000	2.428	0.000	0.000	0.000	0.000
TRINITY_DN42950_c7_g1	0.000	0.000	0.000	2.951	0.000	0.000	0.000	0.000	0.995	0.000
TRINITY_DN429511_c0_g1	0.341	0.000	0.916	0.520	0.567	0.497	0.000	0.000	0.000	0.416
TRINITY_DN429512_c0_g1	0.000	0.000	0.000	0.000	0.000	0.000	0.000	0.000	0.000	0.000
TRINITY_DN429513_c0_g1	0.000	0.000	0.000	0.000	0.000	1.567	0.510	0.000	0.264	0.872
TRINITY_DN429513_c1_g1	0.000	0.859	0.000	0.000	0.000	0.000	0.000	1.902	0.000	0.000
TRINITY_DN429517_c0_g1	0.000	0.000	0.000	0.000	3.711	3.290	0.000	0.000	0.000	0.000
TRINITY_DN429518_c3_g1	0.000	0.452	0.000	0.000	0.445	0.000	0.000	0.000	0.000	0.000
TRINITY_DN429519_c0_g1	0.000	1.671	0.000	0.000	0.000	0.000	1.753	0.000	5.018	4.903
TRINITY_DN429519_c0_g2	0.000	0.000	0.000	0.000	0.000	0.000	0.000	0.000	0.000	0.000
TRINITY_DN42951_c0_g1	0.000	1.292	0.000	1.065	0.000	0.000	0.691	0.000	0.000	0.000
TRINITY_DN429521_c0_g1	0.000	0.000	0.000	0.000	1.468	0.000	0.000	0.000	0.000	0.367
TRINITY_DN429522_c0_g1	0.000	0.000	0.000	0.400	0.000	0.000	0.000	0.000	0.813	0.679
TRINITY_DN429522_c1_g1	0.000	0.281	0.000	0.840	0.546	0.479	0.000	0.000	0.164	0.133
TRINITY_DN429524_c0_g1	0.000	0.000	0.000	0.000	0.000	0.000	0.000	0.000	0.000	0.000
TRINITY_DN429524_c0_g3	0.000	0.000	0.000	2.447	0.000	2.428	0.000	0.000	0.000	0.000
TRINITY_DN429524_c1_g1	0.000	1.399	0.440	1.497	2.009	1.432	0.603	1.340	0.438	0.724
TRINITY_DN429524_c4_g1	0.000	0.000	0.000	0.000	0.000	0.000	0.000	0.000	0.000	0.000
TRINITY_DN429526_c0_g1	0.000	0.000	0.000	0.000	0.000	0.000	0.000	0.000	0.000	0.000
TRINITY_DN429527_c0_g1	0.000	0.000	0.000	0.000	0.000	0.000	0.000	0.000	0.000	0.000
TRINITY_DN429528_c1_g1	0.000	0.000	0.000	0.000	0.000	0.000	0.000	0.000	0.000	0.000
TRINITY_DN429529_c0_g1	0.774	0.000	0.000	0.000	1.274	0.000	0.000	0.000	0.000	0.634
TRINITY_DN42952_c0_g1	0.000	0.000	1.266	0.000	0.000	1.378	0.924	0.000	1.369	0.389
TRINITY_DN42952_c0_g2	2.205	0.000	0.000	0.000	1.810	0.000	1.109	2.279	0.543	0.000
TRINITY_DN42952_c0_g3	0.000	0.000	0.000	0.000	0.000	0.000	0.000	0.000	0.000	0.000
TRINITY_DN429530_c0_g1	0.000	0.000	0.000	0.000	0.000	0.000	0.000	0.000	0.000	0.000
TRINITY_DN429532_c0_g1	0.000	0.000	0.000	0.000	0.000	0.000	0.000	0.000	0.000	0.503
TRINITY_DN429533_c0_g1	0.000	0.000	0.000	3.611	0.000	3.572	0.000	0.000	1.236	0.000
TRINITY_DN429533_c1_g1	0.000	0.000	0.000	0.000	0.000	0.000	0.000	0.000	0.000	1.042
TRINITY_DN429534_c0_g1	0.000	0.000	0.000	0.000	0.000	0.000	0.000	0.000	0.000	0.000
TRINITY_DN429535_c0_g1	0.000	0.000	0.392	0.000	0.000	0.426	0.283	0.000	0.182	0.238
TRINITY_DN429536_c1_g1	0.000	0.000	0.000	0.000	0.000	0.000	0.000	0.000	0.000	0.000
TRINITY_DN429536_c1_g2	0.000	0.000	0.000	0.000	0.000	0.000	0.000	0.000	0.000	0.000
TRINITY_DN429536_c2_g1	0.000	0.000	0.000	0.000	0.000	0.000	0.000	0.000	0.000	0.000
TRINITY_DN429536_c3_g1	0.000	0.000	0.000	0.000	0.000	0.000	0.000	0.000	0.153	0.000
TRINITY_DN429536_c4_g1	0.000	0.000	0.000	0.000	0.000	0.000	0.000	0.000	1.214	0.981
TRINITY_DN429537_c0_g1	0.000	0.000	0.000	0.000	0.000	0.000	0.000	0.000	0.000	0.000
TRINITY_DN429538_c0_g1	0.000	3.317	0.000	1.641	2.568	0.000	1.102	0.000	0.000	1.349
TRINITY_DN429539_c0_g1	0.000	0.000	0.000	0.000	0.000	0.000	0.000	0.000	0.000	0.000
TRINITY_DN42953_c0_g1	1.489	0.000	4.073	0.000	0.000	0.000	3.035	3.031	1.043	1.829
TRINITY_DN42953_c0_g2	5.657	10.764	2.795	0.000	4.694	4.549	4.076	4.808	2.520	4.607
TRINITY_DN42953_c1_g2	0.000	2.428	0.000	0.000	2.195	0.000	0.591	1.266	5.087	2.860
TRINITY_DN429540_c0_g1	0.000	0.000	0.000	0.000	0.000	0.000	0.000	0.000	0.000	0.186
TRINITY_DN429543_c0_g1	0.000	0.000	0.000	0.000	0.000	0.000	0.000	0.000	0.286	0.000
TRINITY_DN429544_c0_g1	0.000	0.000	0.000	0.000	0.000	0.000	0.000	0.000	0.000	0.000
TRINITY_DN429545_c0_g1	0.000	0.000	0.000	0.000	0.000	0.000	0.000	0.000	0.000	0.267
TRINITY_DN429546_c0_g1	0.000	0.000	0.000	0.000	0.000	0.000	0.000	0.000	0.000	0.000
TRINITY_DN429548_c0_g1	0.000	1.622	0.000	0.000	0.000	0.000	0.000	0.000	0.000	0.000
TRINITY_DN429548_c0_g2	0.000	0.000	0.000	0.000	0.000	0.000	0.000	0.000	0.000	0.000
TRINITY_DN42954_c0_g2	0.601	0.541	0.000	0.000	0.000	0.000	2.248	0.000	0.297	0.000
TRINITY_DN429552_c0_g1	0.000	4.908	0.000	0.000	0.000	0.000	0.000	0.000	1.296	0.000
TRINITY_DN429554_c0_g1	0.000	0.000	0.000	0.000	0.000	0.000	0.000	0.000	0.000	0.000
TRINITY_DN429556_c2_g1	0.000	0.000	0.000	0.000	0.000	0.000	2.603	0.000	0.000	0.000
TRINITY_DN429556_c4_g1	0.000	0.000	0.000	0.000	0.000	0.000	0.000	0.000	0.000	0.000
TRINITY_DN429556_c5_g1	1.846	3.593	0.000	0.000	0.000	0.000	0.000	0.000	0.000	2.267
TRINITY_DN429557_c0_g1	0.000	0.000	0.000	0.000	0.000	0.000	0.000	0.000	0.000	0.803
TRINITY_DN429557_c1_g1	1.070	0.307	0.958	1.628	1.185	1.561	0.660	2.193	0.711	0.463
TRINITY_DN429558_c0_g1	0.332	3.280	0.890	1.011	0.000	0.000	0.309	0.000	0.000	0.135
TRINITY_DN429558_c11_g1	0.000	0.000	1.689	0.000	2.027	0.000	0.000	0.000	0.000	0.000
TRINITY_DN429558_c1_g2	0.000	0.000	0.000	0.000	0.000	0.000	0.000	0.000	0.000	0.000
TRINITY_DN429558_c1_g3	1.384	0.000	0.000	0.000	1.140	0.000	0.000	0.000	0.680	1.132
TRINITY_DN429558_c2_g1	2.642	0.000	0.000	1.257	0.000	0.000	0.000	3.477	0.000	0.409
TRINITY_DN429558_c6_g1	0.000	0.000	0.000	0.000	0.000	0.000	0.000	0.000	0.000	0.000
TRINITY_DN429558_c7_g1	0.000	0.000	0.000	0.000	0.000	0.000	0.000	0.000	0.000	0.000
TRINITY_DN429558_c8_g1	0.000	0.000	0.000	0.000	0.000	0.000	0.000	0.000	0.000	0.000
TRINITY_DN429558_c9_g1	0.000	0.000	0.000	0.000	0.000	0.000	0.000	0.000	0.789	0.000
TRINITY_DN429561_c0_g1	0.891	0.000	0.000	0.675	0.738	0.000	0.419	0.000	0.000	0.181
TRINITY_DN429561_c1_g1	0.000	0.000	0.000	0.000	0.000	0.000	0.000	0.000	0.427	0.357
TRINITY_DN429562_c1_g1	0.000	0.000	0.000	0.000	0.000	0.000	0.000	0.000	0.000	0.681
TRINITY_DN429562_c2_g1	0.803	0.452	0.718	0.000	0.892	0.000	0.486	0.000	0.805	0.277
TRINITY_DN429562_c3_g1	0.000	1.568	0.000	0.000	1.390	0.000	0.000	0.000	0.415	0.350
TRINITY_DN429562_c5_g1	0.000	0.000	0.000	0.000	0.000	0.000	0.000	0.000	0.000	0.000
TRINITY_DN429563_c0_g2	0.000	0.000	0.000	0.000	0.000	0.000	0.000	0.000	0.000	0.000
TRINITY_DN429564_c0_g1	0.000	0.000	0.000	0.000	0.000	0.000	0.000	0.000	0.000	0.000
TRINITY_DN429566_c0_g1	0.000	0.000	0.000	0.000	0.000	0.000	0.000	0.000	0.000	0.000
TRINITY_DN429566_c1_g1	0.000	0.000	0.000	0.000	0.000	0.000	0.000	0.000	0.000	0.000
TRINITY_DN429568_c0_g1	0.840	0.000	0.000	0.000	0.000	0.000	0.000	0.000	0.000	0.345
TRINITY_DN429568_c1_g1	0.000	0.000	0.000	0.000	0.000	0.000	0.000	0.000	0.625	0.518
TRINITY_DN429568_c2_g1	0.000	0.000	0.000	0.000	0.000	0.000	0.000	0.000	0.142	0.000
TRINITY_DN429568_c3_g1	0.000	0.000	0.000	0.000	0.000	0.000	0.000	0.000	0.000	0.000
TRINITY_DN429569_c0_g1	0.728	0.000	0.325	0.000	0.000	0.000	0.000	0.000	0.000	0.000
TRINITY_DN429570_c0_g1	0.000	0.000	0.000	0.000	0.000	0.000	0.000	0.000	0.000	0.000
TRINITY_DN429570_c0_g2	0.000	0.000	0.000	0.000	0.000	0.000	0.000	0.000	0.000	0.000
TRINITY_DN429570_c1_g1	0.000	0.000	0.000	0.000	0.000	0.000	0.000	0.000	0.000	0.000
TRINITY_DN429571_c0_g1	0.228	0.000	0.000	0.000	0.000	0.000	0.410	0.000	0.000	0.277
TRINITY_DN429571_c1_g1	0.000	0.344	0.000	0.000	0.000	0.000	0.000	0.000	0.395	0.808
TRINITY_DN429572_c0_g1	0.992	0.000	0.000	0.000	0.000	0.000	0.471	0.000	0.000	0.000
TRINITY_DN429572_c1_g1	0.000	0.000	0.000	0.000	0.000	0.000	0.000	0.000	0.000	0.000
TRINITY_DN429573_c0_g1	0.000	0.000	0.000	0.000	0.000	0.000	4.321	5.162	0.000	0.580
TRINITY_DN429573_c0_g2	0.000	0.000	0.000	0.000	0.000	0.000	0.000	0.000	0.000	0.440
TRINITY_DN429573_c0_g3	0.000	0.000	0.000	0.000	0.000	0.000	0.000	0.000	0.000	0.991
TRINITY_DN429573_c1_g1	0.000	0.000	0.000	0.000	0.000	0.000	0.000	0.000	0.000	0.000
TRINITY_DN429574_c0_g1	0.000	0.000	0.000	0.000	0.000	0.000	0.000	0.000	0.000	0.000
TRINITY_DN429575_c1_g1	0.000	0.000	0.000	0.000	0.000	0.000	0.000	0.000	0.000	2.639
TRINITY_DN429578_c1_g1	0.000	0.000	0.000	0.000	0.000	0.000	0.000	0.000	0.000	0.000
TRINITY_DN429578_c2_g1	0.000	0.000	0.000	0.000	0.000	0.000	0.000	0.000	0.000	0.000
TRINITY_DN429578_c4_g1	0.000	0.000	0.000	0.000	0.000	0.000	0.000	0.000	0.000	0.000
TRINITY_DN429579_c0_g1	0.425	0.356	0.000	0.000	0.000	0.309	0.000	0.000	0.107	0.173
TRINITY_DN429580_c0_g2	0.000	0.000	0.000	0.000	0.000	0.000	0.000	0.000	0.000	0.000
TRINITY_DN429580_c2_g1	0.000	0.000	0.000	0.000	0.000	0.000	0.000	0.000	0.000	0.277
TRINITY_DN429580_c3_g1	0.000	0.000	0.000	0.000	0.000	0.000	0.395	0.000	0.000	0.343
TRINITY_DN429580_c4_g1	2.182	0.000	0.000	0.000	0.000	0.000	0.000	0.000	0.000	0.000
TRINITY_DN429581_c0_g1	0.000	0.903	0.000	0.000	1.575	0.000	0.000	0.000	0.000	0.000
TRINITY_DN429582_c0_g2	0.000	0.000	0.602	0.000	0.000	0.000	0.000	0.000	0.000	0.000
TRINITY_DN429583_c0_g1	2.089	0.000	0.000	0.000	0.000	0.000	0.000	0.000	0.000	0.000
TRINITY_DN429584_c0_g1	0.915	1.718	0.000	0.000	0.000	1.360	0.000	0.000	0.450	2.258
TRINITY_DN429585_c0_g1	0.000	0.000	0.000	0.000	0.000	0.000	0.000	0.000	0.000	0.000
TRINITY_DN429587_c0_g1	0.000	0.000	0.000	1.922	0.000	0.000	0.000	0.000	0.000	2.120
TRINITY_DN429589_c0_g1	0.000	0.000	0.000	0.000	0.000	0.000	0.000	0.000	0.000	2.117
TRINITY_DN429589_c1_g1	0.000	0.000	0.000	0.000	4.193	0.000	0.000	0.000	0.000	0.000
TRINITY_DN429589_c2_g1	1.362	0.000	0.000	0.000	0.000	0.000	0.000	0.000	0.000	0.000
TRINITY_DN429591_c0_g1	0.000	0.000	0.000	0.000	0.000	0.000	0.000	0.000	0.000	0.000
TRINITY_DN429592_c0_g1	0.000	0.000	0.000	0.000	0.000	0.000	0.142	0.000	0.081	0.157
TRINITY_DN429592_c1_g1	0.000	0.000	0.000	0.000	0.000	0.000	0.000	0.000	0.000	0.216
TRINITY_DN429595_c0_g1	0.000	0.000	0.000	0.000	0.000	0.000	0.000	0.000	0.000	0.000
TRINITY_DN429596_c0_g1	0.000	0.000	0.945	0.000	0.000	0.000	0.000	0.000	0.000	0.000
TRINITY_DN429597_c0_g1	0.000	0.000	0.000	0.000	0.000	0.000	0.000	0.000	0.000	0.000
TRINITY_DN429598_c0_g1	0.000	0.990	0.000	0.000	0.918	1.629	0.532	0.000	0.274	1.133
TRINITY_DN42959_c0_g2	0.000	3.111	0.000	0.000	1.907	0.000	1.174	0.000	0.573	0.000
TRINITY_DN42959_c1_g2	0.000	3.135	0.000	2.531	1.390	2.502	0.835	1.749	0.831	2.775
TRINITY_DN42959_c4_g1	0.000	0.000	0.000	0.000	0.000	0.000	0.000	0.000	0.000	0.000
TRINITY_DN4295_c0_g1	18.220	16.729	7.472	16.812	8.665	19.887	17.047	12.883	28.520	23.036
TRINITY_DN4295_c0_g2	0.205	0.317	0.000	6.899	0.000	0.000	1.977	0.000	0.670	0.154
TRINITY_DN4295_c12_g1	0.000	0.445	0.000	0.805	0.000	0.383	0.000	0.000	0.396	0.000
TRINITY_DN4295_c1_g1	1.019	0.753	1.855	1.287	0.853	1.342	1.686	2.434	2.408	1.767
TRINITY_DN4295_c4_g1	0.000	0.000	0.000	0.000	0.000	0.000	0.000	0.000	0.000	1.865
TRINITY_DN4295_c6_g1	1.635	0.000	0.000	2.414	0.000	0.000	0.000	0.786	0.000	0.000
TRINITY_DN429600_c0_g1	0.000	0.000	0.000	0.000	0.000	0.000	0.000	0.000	0.000	0.000
TRINITY_DN429602_c0_g1	0.000	0.000	0.000	0.000	0.000	0.000	0.000	0.000	0.731	0.000
TRINITY_DN429602_c0_g2	0.000	0.000	2.413	0.000	0.000	0.000	0.000	0.000	0.000	0.000
TRINITY_DN429603_c0_g1	0.143	0.000	0.000	0.000	0.000	0.000	0.000	0.000	0.000	0.116
TRINITY_DN429603_c0_g2	0.000	0.000	0.000	0.000	0.463	0.000	0.000	0.000	0.000	0.000
TRINITY_DN429605_c0_g1	0.350	0.000	0.000	0.000	0.000	0.000	0.000	0.000	0.163	0.000
TRINITY_DN429606_c0_g1	0.000	0.000	0.000	0.000	0.000	0.000	0.000	0.000	0.000	0.642
TRINITY_DN429607_c1_g1	0.000	0.000	0.000	0.000	0.000	0.000	0.000	0.000	0.000	0.000
TRINITY_DN429608_c0_g1	0.000	0.000	0.000	0.000	0.000	0.000	0.000	2.102	0.499	0.831
TRINITY_DN42960_c0_g1	0.000	0.000	0.000	0.000	0.000	2.098	0.000	0.000	0.000	1.167
TRINITY_DN429611_c0_g1	0.000	0.000	0.000	1.362	0.031	1.329	0.000	0.000	0.004	0.012
TRINITY_DN429611_c1_g1	0.000	0.000	0.000	0.000	0.789	0.000	0.000	0.000	0.000	0.194
TRINITY_DN429612_c0_g1	2.876	0.554	0.454	3.464	0.285	0.374	1.969	0.344	1.542	1.653
TRINITY_DN429612_c0_g2	1.113	1.189	1.042	0.343	0.744	1.292	1.271	0.000	0.508	0.632
TRINITY_DN429612_c1_g1	0.161	0.000	0.216	0.000	0.000	0.000	0.143	0.983	0.000	0.442
TRINITY_DN429613_c1_g1	0.000	0.000	0.000	0.000	0.000	0.000	0.000	0.000	0.000	0.000
TRINITY_DN429613_c2_g1	0.000	0.000	0.000	1.043	0.000	0.000	0.000	0.000	0.000	0.000
TRINITY_DN429615_c0_g1	0.634	0.000	0.000	0.000	0.000	0.000	0.000	0.000	0.000	0.000
TRINITY_DN429615_c0_g2	0.000	1.032	0.000	0.000	0.000	0.000	0.000	0.000	0.241	0.573
TRINITY_DN429615_c0_g3	0.467	0.387	0.000	0.000	0.260	0.000	0.000	0.000	0.079	0.505
TRINITY_DN429616_c0_g1	2.504	0.000	3.409	0.000	0.000	0.000	0.000	0.000	0.000	0.000
TRINITY_DN429618_c2_g1	0.000	0.000	0.000	0.000	0.000	0.000	0.000	0.000	0.000	0.000
TRINITY_DN429619_c1_g1	0.000	0.000	0.000	0.000	0.000	0.000	0.000	0.000	0.000	0.000
TRINITY_DN42961_c0_g1	0.000	0.000	7.394	0.000	0.000	3.995	2.784	0.000	0.000	1.997
TRINITY_DN429620_c1_g1	0.000	0.000	0.181	0.419	0.000	0.000	0.000	0.000	0.095	0.267
TRINITY_DN429621_c0_g1	0.000	1.100	0.000	0.000	0.000	0.000	0.000	0.000	0.000	0.000
TRINITY_DN429623_c0_g1	0.000	0.000	0.000	0.000	0.000	0.000	0.000	0.000	0.000	0.000
TRINITY_DN429624_c0_g1	0.000	6.821	0.000	0.000	0.000	0.000	0.000	0.000	0.000	0.000
TRINITY_DN429624_c1_g1	0.000	0.000	0.000	0.000	0.000	0.000	0.000	0.000	0.824	2.031
TRINITY_DN429626_c0_g1	0.000	0.000	0.000	0.000	0.000	0.000	0.000	0.000	0.000	0.000
TRINITY_DN429627_c0_g1	0.000	0.000	0.000	0.000	0.000	0.000	0.000	0.000	0.000	0.000
TRINITY_DN429628_c0_g1	0.000	0.000	0.000	0.000	0.000	0.000	0.000	0.000	0.000	0.000
TRINITY_DN429629_c0_g1	0.000	0.000	0.000	0.000	0.000	0.000	0.000	0.000	0.000	0.000
TRINITY_DN42962_c0_g1	0.000	0.000	0.000	0.000	0.000	0.000	0.000	0.000	0.000	0.297
TRINITY_DN429630_c0_g1	0.000	0.000	0.000	0.000	0.000	0.000	0.000	0.000	0.000	0.000
TRINITY_DN429631_c0_g1	0.000	0.000	0.000	0.000	0.456	0.000	0.000	0.000	0.000	0.000
TRINITY_DN429631_c1_g1	0.000	0.000	0.000	0.000	0.000	0.000	0.000	0.000	0.000	0.000
TRINITY_DN429632_c1_g1	0.000	0.000	0.000	0.000	0.000	0.000	0.000	0.000	0.000	0.000
TRINITY_DN429633_c0_g1	0.000	0.000	0.000	0.000	0.000	0.000	0.000	0.000	0.000	0.000
TRINITY_DN429634_c0_g1	0.000	0.550	0.432	0.000	0.000	0.000	0.296	0.000	0.000	0.523
TRINITY_DN429634_c1_g1	0.203	0.169	0.271	0.000	0.000	0.000	0.000	0.000	0.102	0.164
TRINITY_DN429634_c1_g3	0.179	0.260	0.152	0.414	0.451	0.260	0.121	0.000	0.182	0.587
TRINITY_DN429634_c2_g1	0.000	0.830	1.210	1.331	0.000	0.000	0.000	0.000	0.000	0.730
TRINITY_DN429634_c3_g1	0.260	0.000	0.174	0.000	0.000	0.000	0.000	0.000	0.263	0.173
TRINITY_DN429634_c6_g1	1.037	0.000	0.000	0.000	0.000	0.000	0.000	0.000	0.512	0.000
TRINITY_DN429634_c7_g1	0.000	0.000	0.000	0.000	0.000	0.000	0.000	0.000	0.000	0.000
TRINITY_DN429634_c8_g1	0.000	0.000	0.000	0.000	0.000	0.000	0.000	0.000	0.000	0.951
TRINITY_DN429636_c0_g1	0.000	0.000	0.000	0.000	0.000	0.000	0.000	0.000	0.000	0.000
TRINITY_DN429637_c0_g1	1.489	0.000	0.000	2.203	0.000	0.000	1.518	0.000	0.380	0.000
TRINITY_DN429637_c1_g1	0.000	2.301	0.000	0.000	0.000	0.000	1.216	0.000	0.000	0.517
TRINITY_DN429637_c4_g1	0.000	0.000	0.000	0.000	0.000	0.000	0.000	0.000	0.000	0.000
TRINITY_DN429638_c0_g1	0.000	0.000	0.000	0.000	0.000	0.000	0.000	0.000	0.000	0.000
TRINITY_DN429638_c1_g1	0.000	0.000	0.000	0.000	0.000	0.000	0.000	0.000	0.000	0.000
TRINITY_DN429639_c0_g1	0.000	0.000	0.000	0.000	0.000	0.000	0.000	0.000	0.000	0.000
TRINITY_DN429639_c1_g1	0.000	0.000	0.000	0.000	0.000	0.000	0.000	0.000	0.000	0.801
TRINITY_DN42963_c0_g1	0.000	0.000	0.000	0.000	0.000	0.000	0.000	0.000	0.000	0.000
TRINITY_DN42963_c0_g2	0.000	0.000	0.000	1.534	1.681	1.516	1.025	0.000	1.512	0.920
TRINITY_DN42963_c1_g1	0.000	0.000	0.000	0.000	0.000	2.567	0.000	0.000	1.504	0.000
TRINITY_DN429640_c0_g1	2.016	0.986	1.360	0.185	0.000	0.000	0.479	1.040	0.997	0.000
TRINITY_DN429641_c0_g1	0.000	0.000	0.242	0.000	0.000	0.000	0.000	0.000	0.183	0.073
TRINITY_DN429642_c0_g1	0.000	0.000	1.984	0.000	0.000	0.000	0.000	0.000	0.000	0.000
TRINITY_DN429642_c0_g2	0.000	0.000	0.000	0.000	0.000	0.000	0.000	0.000	0.000	0.000
TRINITY_DN429642_c0_g3	1.345	0.000	0.000	0.000	0.000	0.000	0.000	0.000	0.000	0.552
TRINITY_DN429642_c0_g4	0.000	0.000	0.000	4.084	0.000	0.000	0.000	0.000	0.000	1.492
TRINITY_DN429642_c2_g1	0.000	0.000	0.000	2.073	0.000	0.000	0.000	0.000	0.690	0.000
TRINITY_DN429642_c3_g1	0.000	0.000	0.000	0.000	0.000	0.000	0.000	0.000	0.000	0.000
TRINITY_DN429643_c0_g1	0.000	0.000	0.000	0.000	0.000	0.000	0.000	0.000	0.000	0.000
TRINITY_DN429645_c1_g1	1.143	1.094	0.000	0.000	0.000	0.000	0.000	0.000	0.000	0.469
TRINITY_DN429647_c0_g1	0.235	0.000	0.315	0.000	0.392	0.342	0.000	0.000	0.118	0.191
TRINITY_DN429648_c0_g1	0.000	0.000	0.343	0.197	0.000	0.301	0.000	0.000	0.130	0.075
TRINITY_DN429648_c0_g2	0.000	0.178	0.145	0.000	0.000	0.224	0.190	0.219	0.000	0.114
TRINITY_DN429651_c0_g1	0.000	0.000	0.000	0.000	0.000	0.000	0.000	0.000	0.000	0.000
TRINITY_DN429652_c0_g1	0.000	0.000	0.000	5.602	0.000	0.000	0.000	0.000	0.000	0.000
TRINITY_DN429652_c1_g1	0.000	0.000	0.000	0.000	0.000	0.473	0.000	0.000	0.162	0.132
TRINITY_DN429652_c2_g1	0.000	0.000	0.000	0.000	0.000	0.000	0.000	0.000	1.225	0.991
TRINITY_DN429652_c3_g1	0.000	0.000	0.000	0.000	0.000	0.000	0.602	0.000	0.000	0.000
TRINITY_DN429652_c4_g1	0.000	0.000	0.000	0.000	0.000	0.000	0.000	0.000	0.900	0.000
TRINITY_DN429653_c0_g1	0.000	0.000	0.000	0.000	0.000	0.000	0.000	0.000	0.000	0.000
TRINITY_DN429655_c0_g1	2.921	0.000	0.000	0.000	2.391	0.000	0.000	0.000	0.000	0.599
TRINITY_DN429656_c0_g1	0.000	0.000	0.329	0.000	0.000	0.714	0.000	0.000	0.000	0.299
TRINITY_DN429657_c2_g1	0.000	5.276	0.000	0.000	0.000	0.000	0.000	0.000	0.000	0.000
TRINITY_DN429657_c2_g2	1.148	0.000	0.000	0.000	0.000	0.000	0.000	0.000	0.000	0.000
TRINITY_DN429657_c4_g1	0.000	0.000	0.000	0.000	0.000	0.000	0.000	0.000	0.000	0.000
TRINITY_DN42965_c0_g1	0.000	0.000	0.000	0.000	0.000	0.000	0.000	0.000	0.000	0.000
TRINITY_DN42965_c1_g1	0.000	0.000	0.000	0.000	6.864	0.000	2.158	0.000	0.000	0.724
TRINITY_DN429660_c0_g1	0.424	0.710	0.000	0.000	0.000	0.000	0.570	0.000	0.213	0.128
TRINITY_DN429661_c0_g1	0.000	0.000	0.000	0.000	0.000	0.000	0.000	0.000	0.000	0.237
TRINITY_DN429661_c0_g2	0.000	0.000	0.000	0.000	0.000	0.000	0.000	0.000	0.000	0.000
TRINITY_DN429661_c0_g3	0.000	0.000	0.000	0.000	0.000	0.000	0.000	0.000	0.000	0.000
TRINITY_DN429661_c0_g4	0.000	0.000	0.000	1.868	0.000	0.000	0.000	2.581	0.000	0.000
TRINITY_DN429661_c0_g5	0.000	0.000	0.000	0.000	0.000	0.000	0.000	0.000	0.000	0.000
TRINITY_DN429661_c0_g6	0.000	0.000	0.000	0.000	0.000	0.000	0.000	0.000	0.000	0.000
TRINITY_DN429662_c0_g1	0.000	0.000	0.000	0.000	0.000	0.000	0.000	0.000	0.000	0.000
TRINITY_DN429664_c0_g1	0.000	0.000	0.000	0.000	0.000	0.000	0.000	0.000	0.000	0.000
TRINITY_DN429664_c1_g1	0.000	0.000	0.000	0.000	0.000	0.000	0.000	0.000	0.602	0.000
TRINITY_DN429665_c0_g1	0.000	0.000	0.000	2.383	0.000	4.734	0.000	0.000	0.000	0.660
TRINITY_DN429666_c0_g1	0.000	0.000	0.000	0.000	0.000	0.000	0.000	0.000	0.000	0.000
TRINITY_DN429666_c1_g1	0.000	1.300	0.000	0.000	0.000	0.000	0.000	0.000	0.000	0.000
TRINITY_DN429666_c2_g1	0.000	0.000	0.000	0.000	0.474	0.414	0.000	0.581	0.143	0.148
TRINITY_DN429666_c3_g1	0.390	0.000	0.000	0.000	0.000	0.000	0.364	0.000	0.388	0.635
TRINITY_DN429666_c4_g1	0.000	0.000	0.000	0.000	0.000	0.000	0.000	0.000	0.000	0.000
TRINITY_DN429666_c5_g1	0.000	0.000	0.000	0.000	0.000	0.000	0.000	0.000	0.000	0.000
TRINITY_DN429667_c1_g1	0.000	0.000	0.000	0.000	0.000	0.000	0.000	0.000	0.000	0.000
TRINITY_DN429668_c0_g1	0.000	0.000	0.000	0.000	0.000	0.000	0.000	0.000	0.000	0.462
TRINITY_DN429669_c0_g1	0.000	0.000	0.000	0.000	0.000	0.000	0.000	0.000	0.000	0.000
TRINITY_DN42966_c0_g1	0.000	0.530	0.000	0.000	0.000	0.000	0.000	0.000	0.000	0.789
TRINITY_DN429670_c0_g1	0.000	0.000	0.000	0.000	0.000	0.000	0.000	0.000	0.000	0.000
TRINITY_DN429671_c0_g1	0.000	0.000	0.000	1.063	0.000	0.000	0.000	0.000	0.000	0.000
TRINITY_DN429672_c0_g1	0.000	3.518	2.466	0.000	0.000	0.000	0.000	0.000	0.000	0.000
TRINITY_DN429673_c0_g1	0.000	0.000	0.000	0.000	0.000	0.000	0.000	0.000	0.000	0.000
TRINITY_DN429677_c0_g1	0.000	0.000	0.000	0.000	0.000	0.000	0.000	0.000	0.000	0.000
TRINITY_DN429677_c1_g1	0.000	0.000	0.000	0.000	0.000	0.000	0.000	0.000	0.318	0.000
TRINITY_DN429677_c1_g2	0.000	0.000	0.000	0.000	0.000	1.286	0.000	0.000	0.000	0.358
TRINITY_DN429677_c2_g1	5.189	0.000	0.000	0.000	0.000	0.000	0.000	0.000	0.000	1.407
TRINITY_DN429677_c4_g1	0.000	0.000	0.000	0.000	0.000	0.000	0.000	0.000	0.000	0.624
TRINITY_DN429677_c5_g1	1.540	0.000	0.000	0.000	2.515	0.000	0.000	3.121	1.523	1.259
TRINITY_DN429677_c6_g1	1.340	0.000	0.000	0.000	0.000	0.000	0.000	0.000	0.000	0.000
TRINITY_DN429679_c0_g1	0.000	0.000	0.000	0.000	3.564	0.000	0.000	0.000	0.000	3.247
TRINITY_DN429679_c0_g2	0.000	0.000	0.000	0.000	0.000	0.000	0.000	0.993	0.238	0.530
TRINITY_DN42967_c1_g1	0.000	0.000	0.000	0.000	0.000	0.000	0.000	0.000	0.000	0.000
TRINITY_DN429681_c0_g1	0.000	0.000	0.000	0.000	0.000	0.000	0.000	0.000	0.000	0.000
TRINITY_DN429682_c0_g1	0.000	0.000	0.000	0.000	0.000	0.000	0.000	0.000	0.000	0.000
TRINITY_DN429683_c0_g1	0.000	0.000	0.000	0.000	0.000	0.000	0.000	0.000	0.000	0.000
TRINITY_DN429683_c1_g1	0.000	0.000	0.000	0.000	0.000	0.000	0.000	0.000	0.000	0.000
TRINITY_DN429684_c0_g1	0.000	0.000	0.000	0.000	0.000	0.000	0.000	0.000	1.116	0.000
TRINITY_DN429685_c0_g1	2.072	0.000	5.641	0.000	0.000	3.003	0.000	0.000	0.000	0.843
TRINITY_DN429685_c0_g2	0.417	0.175	0.000	0.640	0.000	0.000	0.187	0.850	0.210	0.424
TRINITY_DN429686_c0_g1	0.000	0.000	0.000	0.000	0.000	0.000	0.000	0.000	0.309	0.305
TRINITY_DN429688_c0_g1	0.000	0.000	0.000	3.274	0.000	0.000	0.000	0.000	0.000	0.000
TRINITY_DN429688_c2_g1	0.000	0.000	0.000	0.000	0.000	0.000	1.223	0.000	0.000	0.495
TRINITY_DN429688_c3_g1	0.320	0.273	0.000	0.000	0.000	0.466	0.000	0.000	0.639	1.039
TRINITY_DN429688_c4_g1	0.000	1.267	0.000	0.000	0.000	0.000	0.000	0.000	0.684	0.000
TRINITY_DN429689_c0_g1	0.750	0.647	0.000	0.571	0.000	1.643	2.091	0.770	0.934	1.220
TRINITY_DN42968_c0_g1	1.369	1.444	0.419	0.000	0.000	0.995	1.852	0.000	1.276	0.743
TRINITY_DN42968_c0_g2	0.345	0.000	0.000	0.000	0.000	0.000	0.000	0.000	0.569	0.000
TRINITY_DN42968_c0_g3	3.370	2.286	3.010	0.000	0.949	0.000	3.157	1.188	1.495	0.234
TRINITY_DN42968_c0_g4	0.000	1.455	0.000	0.000	0.000	0.000	0.000	3.052	0.741	0.000
TRINITY_DN429690_c0_g1	0.000	0.000	0.000	0.000	2.582	0.000	0.000	0.000	0.000	0.000
TRINITY_DN429692_c0_g1	0.449	0.000	0.602	0.344	0.000	0.326	0.000	0.000	0.113	0.365
TRINITY_DN429692_c1_g1	0.000	0.000	0.000	0.000	0.000	0.000	0.000	0.000	0.000	0.000
TRINITY_DN429693_c0_g1	0.000	0.000	1.221	0.000	0.000	0.000	0.000	0.000	0.000	0.000
TRINITY_DN429693_c1_g1	1.872	1.761	0.000	0.000	0.000	0.000	0.933	1.942	0.000	2.692
TRINITY_DN429694_c0_g1	0.000	0.000	0.000	0.000	0.000	0.000	0.000	0.000	0.000	0.942
TRINITY_DN429694_c2_g1	2.340	0.000	0.000	0.000	0.000	0.000	2.391	0.000	1.168	0.000
TRINITY_DN429694_c3_g1	0.000	0.000	0.000	0.000	0.000	1.976	0.000	0.000	0.000	0.275
TRINITY_DN429694_c4_g1	0.000	0.000	0.000	0.000	0.000	0.000	0.000	0.000	0.000	1.059
TRINITY_DN429695_c0_g1	0.436	0.000	0.000	0.000	0.000	0.000	0.000	0.000	0.216	0.000
TRINITY_DN429695_c1_g1	0.000	0.795	0.000	0.000	0.000	0.000	0.000	0.000	0.420	0.000
TRINITY_DN429695_c2_g1	0.000	0.000	0.000	0.000	0.000	0.000	0.000	0.000	0.375	0.000
TRINITY_DN429695_c3_g1	0.000	0.000	0.000	0.000	0.000	0.000	0.000	0.000	0.000	0.000
TRINITY_DN429696_c0_g2	0.000	0.000	1.255	0.000	0.000	0.000	0.000	0.000	0.000	0.000
TRINITY_DN429696_c0_g3	0.000	0.000	0.000	0.000	2.005	0.000	0.000	0.000	0.000	0.000
TRINITY_DN429697_c0_g1	0.000	0.000	0.000	0.000	0.000	0.709	0.459	0.000	0.000	0.000
TRINITY_DN429698_c0_g1	0.000	0.000	0.000	0.000	0.000	0.000	0.000	0.000	0.000	0.000
TRINITY_DN429698_c1_g1	0.000	0.521	0.000	0.000	0.000	0.000	0.559	0.000	0.000	0.237
TRINITY_DN429699_c0_g1	0.000	1.964	0.000	2.998	0.000	0.000	0.000	4.072	0.000	0.000
TRINITY_DN42969_c0_g1	0.000	0.000	0.000	0.000	0.000	0.000	0.000	0.000	0.000	0.000
TRINITY_DN42969_c0_g2	0.000	0.000	0.000	0.000	0.000	0.000	0.000	0.000	0.000	0.000
TRINITY_DN42969_c0_g4	0.000	0.000	0.000	0.000	0.000	0.000	0.000	0.000	0.000	0.000
TRINITY_DN42969_c1_g2	0.000	0.000	0.000	0.000	0.000	0.000	0.000	0.000	0.000	0.000
TRINITY_DN42969_c2_g1	0.203	0.000	0.273	0.000	0.000	0.000	0.000	0.000	0.103	0.000
TRINITY_DN42969_c3_g1	0.768	1.411	0.000	1.152	1.264	0.000	1.504	0.000	0.377	0.000
TRINITY_DN4296_c0_g1	0.000	0.000	0.000	0.000	0.000	0.000	0.000	4.853	0.000	0.000
TRINITY_DN4296_c0_g2	0.000	0.000	0.000	0.000	0.000	0.000	0.000	0.000	0.000	0.000
TRINITY_DN4296_c12_g1	0.000	2.492	0.000	0.000	0.000	0.000	0.000	0.000	0.000	0.000
TRINITY_DN4296_c1_g1	0.000	0.000	0.000	3.420	0.000	0.000	0.000	4.932	0.000	0.000
TRINITY_DN429701_c0_g1	0.000	0.000	0.000	0.000	0.000	0.000	0.463	0.000	0.000	0.000
TRINITY_DN429703_c0_g1	0.000	0.000	0.000	0.000	0.000	0.000	0.000	0.000	0.000	0.000
TRINITY_DN429704_c0_g1	0.000	0.222	0.705	0.000	0.000	0.000	0.238	0.000	0.396	0.831
TRINITY_DN429704_c0_g2	0.545	0.372	0.121	0.980	0.760	0.132	0.874	0.552	0.508	0.995
TRINITY_DN429704_c1_g1	0.000	0.000	0.000	0.000	0.000	0.000	0.000	0.000	0.000	0.000
TRINITY_DN429704_c3_g1	0.428	0.656	0.000	0.980	0.350	0.000	0.246	0.000	0.091	0.389
TRINITY_DN429704_c4_g1	0.000	0.000	0.000	0.000	0.388	0.000	0.000	0.000	0.000	0.378
TRINITY_DN429706_c0_g1	0.000	0.000	0.000	0.000	0.000	0.000	0.000	0.000	0.000	0.000
TRINITY_DN429706_c1_g1	0.000	0.000	0.000	0.000	0.000	0.000	2.106	0.000	0.000	0.000
TRINITY_DN429708_c0_g1	0.000	0.000	0.000	0.000	0.000	0.000	0.000	0.000	0.000	0.000
TRINITY_DN429708_c0_g2	0.000	0.000	0.000	0.000	0.000	0.000	0.000	0.000	0.000	0.000
TRINITY_DN429708_c1_g1	0.000	1.771	0.000	2.694	0.000	0.000	0.000	0.000	0.000	0.000
TRINITY_DN429708_c2_g1	0.000	0.000	0.000	0.000	1.665	0.000	0.000	0.000	0.000	0.000
TRINITY_DN429708_c3_g1	0.000	0.000	0.642	0.000	0.000	0.000	0.000	0.000	0.000	0.456
TRINITY_DN429708_c4_g1	0.000	0.000	0.000	0.000	0.000	0.000	0.000	0.000	0.000	0.000
TRINITY_DN429709_c0_g1	0.000	0.000	0.000	0.000	0.000	0.000	0.000	0.000	0.000	0.000
TRINITY_DN429709_c0_g2	0.000	0.000	0.000	0.000	0.000	0.000	0.000	0.000	0.000	0.000
TRINITY_DN429709_c0_g3	3.750	0.000	0.000	0.000	0.000	2.738	5.793	0.000	0.936	0.768
TRINITY_DN429709_c1_g1	0.000	0.000	0.000	0.862	0.000	0.000	0.000	2.361	0.000	0.466
TRINITY_DN42970_c0_g1	0.000	2.274	0.000	0.000	0.000	0.000	0.000	0.000	2.761	2.295
TRINITY_DN429711_c0_g1	0.000	0.000	0.000	1.260	2.382	0.000	0.000	5.065	0.000	0.000
TRINITY_DN429711_c1_g1	0.000	0.000	0.000	0.000	0.000	0.000	0.000	0.000	0.567	0.000
TRINITY_DN429713_c0_g1	0.000	0.000	0.571	0.000	0.000	0.000	1.194	0.000	0.000	0.384
TRINITY_DN429714_c0_g2	0.000	0.000	0.000	0.000	0.000	0.000	0.000	0.000	0.000	0.603
TRINITY_DN429715_c0_g1	0.000	0.000	0.000	0.000	0.000	0.000	0.000	1.707	0.000	0.000
TRINITY_DN429716_c0_g1	0.000	0.000	2.050	0.000	0.000	0.000	0.000	0.000	0.000	0.000
TRINITY_DN429717_c0_g1	0.000	0.000	0.000	0.000	0.000	0.000	0.000	0.000	0.199	0.000
TRINITY_DN42971_c0_g2	0.000	0.000	0.000	0.000	0.000	0.000	0.000	0.000	1.364	0.000
TRINITY_DN42971_c0_g4	0.000	0.000	0.000	0.000	2.636	0.000	0.000	0.000	0.000	0.660
TRINITY_DN42971_c1_g1	2.263	2.164	0.000	0.000	0.000	0.000	0.000	0.000	0.558	0.000
TRINITY_DN42971_c2_g1	0.000	0.000	0.000	0.000	0.000	0.000	0.000	0.000	0.000	0.000
TRINITY_DN42971_c2_g3	0.000	0.000	0.000	0.000	0.000	0.000	0.000	0.000	0.000	0.000
TRINITY_DN42971_c2_g4	0.000	0.000	0.000	0.000	0.000	0.000	0.000	0.000	0.000	0.000
TRINITY_DN429720_c0_g1	0.000	0.000	1.864	0.000	0.000	0.000	0.000	0.000	0.673	0.000
TRINITY_DN429722_c1_g1	0.000	0.000	0.000	0.000	0.000	0.000	0.000	0.000	0.000	0.000
TRINITY_DN429723_c0_g1	0.000	0.000	0.000	0.000	0.000	0.000	0.000	0.000	0.473	0.000
TRINITY_DN429724_c0_g1	0.000	4.506	0.000	0.000	0.000	0.000	0.000	0.000	0.000	0.000
TRINITY_DN429725_c0_g1	0.000	0.000	0.000	0.000	0.000	0.000	0.000	0.000	0.000	0.000
TRINITY_DN429726_c0_g1	0.000	0.000	0.000	0.000	2.954	0.000	0.000	0.000	0.000	0.000
TRINITY_DN429726_c1_g3	0.000	0.000	0.000	0.000	0.000	0.000	0.000	0.000	0.158	0.769
TRINITY_DN429727_c0_g1	0.000	0.000	0.000	0.000	0.000	0.000	0.000	0.000	0.000	0.000
TRINITY_DN429729_c0_g1	0.000	0.000	0.000	0.000	0.000	0.000	0.000	0.190	0.000	0.000
TRINITY_DN429729_c0_g2	0.000	0.000	0.000	0.000	0.000	0.000	0.000	0.000	0.000	0.000
TRINITY_DN42972_c0_g1	0.000	0.000	0.000	0.000	0.000	0.000	1.502	0.000	0.000	0.643
TRINITY_DN42972_c0_g3	0.000	0.000	0.000	2.595	0.000	0.000	0.000	0.000	0.000	1.432
TRINITY_DN42972_c10_g1	0.000	0.000	3.609	0.000	0.000	0.000	0.000	0.000	0.000	0.000
TRINITY_DN42972_c2_g1	1.888	0.890	0.000	0.000	0.000	0.000	0.000	0.000	0.929	0.000
TRINITY_DN42972_c3_g1	0.000	0.000	0.000	0.000	0.000	0.000	0.000	0.000	0.000	0.716
TRINITY_DN42972_c5_g1	0.000	0.000	0.000	0.000	0.000	0.000	0.000	0.000	0.000	0.000
TRINITY_DN42972_c7_g1	0.000	0.000	0.000	0.000	0.000	0.000	1.387	0.000	0.000	0.000
TRINITY_DN42972_c9_g1	0.000	0.000	0.000	0.000	0.000	0.000	0.000	0.000	2.315	0.000
TRINITY_DN429730_c0_g1	0.000	0.632	0.000	0.000	0.000	0.000	0.226	0.000	0.333	0.101
TRINITY_DN429731_c0_g1	0.000	3.269	0.000	2.479	0.000	0.000	0.000	0.000	0.000	0.000
TRINITY_DN429731_c1_g1	0.000	0.000	0.000	0.000	0.000	0.000	0.000	0.000	0.000	0.000
TRINITY_DN429732_c0_g1	0.000	0.000	0.000	0.000	4.392	0.000	0.000	0.000	0.000	2.200
TRINITY_DN429733_c0_g1	0.000	0.000	0.000	0.000	0.000	0.000	0.000	0.000	0.000	0.000
TRINITY_DN429734_c0_g1	0.000	0.000	0.000	0.000	0.000	0.000	0.000	0.000	0.000	0.000
TRINITY_DN429735_c0_g1	0.000	0.000	0.000	0.000	0.000	0.000	0.000	0.000	0.000	0.000
TRINITY_DN429736_c0_g1	1.354	0.000	0.000	0.000	0.000	0.000	0.000	0.000	0.000	0.426
TRINITY_DN429736_c0_g2	0.000	0.000	0.000	0.000	0.000	0.000	0.000	0.000	0.000	0.000
TRINITY_DN429736_c0_g3	0.000	2.065	0.000	0.000	0.000	0.000	0.000	0.000	0.000	0.287
TRINITY_DN429736_c0_g4	0.508	0.000	0.000	0.000	0.000	0.954	2.416	0.000	0.251	0.000
TRINITY_DN429736_c1_g1	0.000	2.186	0.000	0.000	0.000	0.000	0.000	0.000	0.000	0.000
TRINITY_DN429736_c3_g1	0.000	0.000	0.000	0.000	0.000	0.000	0.000	0.000	0.000	0.000
TRINITY_DN429736_c4_g1	0.000	0.000	0.000	0.000	0.000	0.000	0.000	0.000	0.000	0.000
TRINITY_DN429736_c6_g1	0.000	0.000	0.000	0.000	0.000	3.048	0.000	0.000	0.000	0.000
TRINITY_DN429737_c0_g1	0.000	0.000	3.180	0.000	1.907	1.723	0.000	0.000	0.573	0.477
TRINITY_DN429738_c0_g1	0.000	0.000	0.000	0.000	0.000	0.000	0.000	0.000	0.000	1.887
TRINITY_DN429738_c1_g1	0.000	0.000	0.000	0.000	0.000	0.000	0.000	0.000	0.000	1.030
TRINITY_DN42973_c0_g1	0.000	0.000	0.000	0.000	0.000	0.000	0.000	0.000	0.595	0.376
TRINITY_DN42973_c1_g1	0.000	0.000	0.000	2.203	0.000	0.764	0.085	0.000	0.258	0.000
TRINITY_DN42973_c2_g1	0.000	0.000	0.000	0.000	0.855	0.000	0.000	0.000	0.000	0.000
TRINITY_DN42973_c3_g1	2.613	2.474	0.000	0.000	0.000	0.886	0.583	0.000	1.487	0.987
TRINITY_DN42973_c4_g1	0.629	0.000	0.000	0.000	0.000	0.000	0.000	0.000	0.000	0.000
TRINITY_DN42973_c6_g1	2.723	0.000	0.000	0.000	0.000	2.012	0.000	0.000	0.000	0.000
TRINITY_DN42973_c8_g1	0.000	0.000	0.000	0.000	0.000	0.000	0.000	0.000	0.000	0.000
TRINITY_DN429740_c0_g1	0.000	0.000	0.000	0.000	0.000	0.000	0.000	0.000	0.000	0.000
TRINITY_DN429741_c0_g1	0.000	0.000	0.000	0.000	0.000	0.000	0.000	0.000	1.333	0.000
TRINITY_DN429741_c1_g1	0.000	0.000	0.000	0.000	0.000	0.000	0.000	0.000	0.000	0.257
TRINITY_DN429742_c1_g1	0.000	0.682	0.000	0.000	0.000	0.000	0.000	0.000	0.196	0.000
TRINITY_DN429743_c0_g1	0.000	0.000	0.000	0.000	0.000	0.000	0.988	0.000	1.085	0.000
TRINITY_DN429743_c0_g2	0.000	0.000	0.000	1.692	0.000	0.000	1.140	0.000	0.000	0.000
TRINITY_DN429744_c0_g1	0.000	0.000	0.000	0.000	0.000	0.000	0.000	0.000	0.265	0.000
TRINITY_DN429745_c0_g1	0.000	0.000	0.000	0.000	0.000	0.000	0.000	0.000	0.000	0.000
TRINITY_DN429745_c0_g2	0.000	0.000	0.000	0.000	0.000	0.000	0.000	3.864	1.796	0.000
TRINITY_DN429745_c2_g1	0.000	0.000	0.000	0.000	0.000	0.000	0.000	0.000	0.000	0.000
TRINITY_DN429746_c0_g1	0.000	0.000	0.000	0.000	0.000	0.000	0.000	0.000	0.000	0.664
TRINITY_DN429748_c0_g1	0.000	0.000	0.000	0.000	0.000	0.000	0.000	0.000	0.000	0.000
TRINITY_DN429748_c0_g2	0.000	0.000	0.000	0.000	0.000	0.000	0.000	0.000	0.000	0.000
TRINITY_DN429749_c1_g1	0.274	0.463	0.000	0.000	0.000	0.797	0.249	0.000	0.000	0.111
TRINITY_DN42974_c1_g1	1.199	0.539	0.000	0.000	0.991	0.880	1.157	0.000	0.296	0.245
TRINITY_DN429750_c0_g1	0.000	0.000	0.000	0.000	0.000	0.000	0.000	0.000	0.000	0.000
TRINITY_DN429750_c2_g1	0.000	2.128	0.000	0.000	3.620	0.000	0.000	0.000	1.103	0.000
TRINITY_DN429750_c3_g1	0.000	0.000	0.000	0.000	0.000	0.000	0.000	0.000	0.000	0.000
TRINITY_DN429752_c1_g1	0.000	1.815	1.313	0.000	3.165	0.000	0.000	0.000	0.000	1.580
TRINITY_DN429753_c0_g1	0.000	1.568	0.000	0.000	0.000	0.000	0.000	0.000	0.000	0.000
TRINITY_DN429754_c0_g1	0.000	2.395	0.000	0.000	0.000	0.000	0.000	0.000	0.000	1.020
TRINITY_DN429755_c0_g1	0.000	0.822	0.000	0.000	0.000	0.000	0.000	0.000	0.000	0.000
TRINITY_DN429756_c1_g1	0.000	0.000	0.000	0.000	2.954	0.000	0.000	0.000	0.000	0.000
TRINITY_DN429757_c0_g1	0.000	0.327	0.341	0.000	0.847	0.740	0.230	0.000	0.255	0.308
TRINITY_DN429758_c0_g1	0.000	0.000	0.000	0.000	0.000	0.000	0.000	0.000	0.000	0.000
TRINITY_DN429759_c0_g1	0.000	0.517	0.000	0.000	0.000	0.000	0.000	0.000	0.208	0.168
TRINITY_DN429760_c0_g1	0.558	0.498	0.000	0.000	0.000	0.000	0.000	0.000	0.000	0.000
TRINITY_DN429763_c0_g1	0.000	1.455	0.000	0.000	0.000	0.000	0.000	0.000	0.000	0.000
TRINITY_DN429764_c0_g1	0.000	0.000	0.000	0.000	2.115	0.000	1.242	0.000	0.000	0.524
TRINITY_DN429764_c0_g2	0.000	0.000	0.000	0.000	0.000	0.659	0.000	0.000	0.000	0.000
TRINITY_DN429764_c0_g3	1.846	2.603	1.260	1.386	0.000	0.000	1.839	1.918	0.454	0.380
TRINITY_DN429764_c1_g1	0.000	0.000	0.000	0.000	0.000	0.000	1.274	2.718	0.645	0.000
TRINITY_DN429765_c0_g1	0.000	0.000	0.000	0.000	0.000	0.000	0.000	0.000	0.000	1.413
TRINITY_DN429766_c0_g1	0.000	0.254	0.000	0.000	0.000	0.000	0.000	0.000	0.448	0.000
TRINITY_DN429766_c0_g2	0.000	0.000	0.000	0.000	0.000	0.000	0.000	0.000	0.000	0.000
TRINITY_DN429766_c1_g1	0.000	0.000	0.235	0.269	0.000	0.000	0.000	0.356	0.354	0.071
TRINITY_DN429767_c0_g1	0.000	0.638	0.000	0.000	0.000	0.000	0.000	0.000	0.000	0.000
TRINITY_DN429768_c0_g1	0.000	0.000	0.299	0.000	0.000	0.000	0.000	0.000	0.112	0.453
TRINITY_DN429768_c1_g1	0.699	0.000	0.000	0.000	0.000	1.029	0.000	0.000	0.000	0.293
TRINITY_DN429769_c0_g1	0.281	0.116	0.188	0.000	0.000	0.204	0.249	0.000	0.214	0.342
TRINITY_DN42976_c0_g1	0.000	1.576	0.000	0.000	0.000	0.000	0.000	0.000	1.611	0.664
TRINITY_DN429771_c0_g1	0.000	0.000	0.000	0.000	0.000	0.000	0.000	0.000	0.000	0.000
TRINITY_DN429772_c0_g1	0.000	0.000	0.000	0.000	0.000	0.000	0.000	0.000	0.595	0.991
TRINITY_DN429773_c0_g1	0.000	0.000	1.707	0.000	0.000	0.000	0.000	0.000	0.000	0.000
TRINITY_DN429776_c0_g1	0.000	0.000	0.000	0.000	0.000	0.000	0.000	0.000	0.000	0.000
TRINITY_DN429778_c0_g1	0.000	0.000	0.000	0.896	0.000	0.000	0.573	0.000	0.000	0.243
TRINITY_DN429778_c0_g2	0.000	1.500	0.000	0.000	0.000	0.000	0.000	0.000	0.000	0.000
TRINITY_DN429779_c0_g1	2.020	0.000	1.289	0.000	0.000	0.000	0.000	1.959	1.394	1.164
TRINITY_DN42977_c0_g1	0.000	1.545	0.000	0.000	0.000	0.000	0.000	0.000	0.000	0.000
TRINITY_DN42977_c2_g1	0.000	0.000	0.000	0.000	0.000	0.000	0.000	0.000	0.000	0.000
TRINITY_DN42977_c2_g2	0.000	0.000	0.000	0.000	0.000	0.000	0.000	0.000	0.000	0.000
TRINITY_DN429781_c0_g1	0.000	2.294	0.000	0.000	0.000	0.000	0.000	0.000	0.000	0.975
TRINITY_DN429782_c0_g1	0.000	0.000	0.262	0.000	0.000	0.000	0.000	0.000	0.000	0.000
TRINITY_DN429782_c1_g1	0.000	0.000	0.000	0.000	0.000	0.000	0.000	0.000	0.000	0.000
TRINITY_DN429782_c2_g1	0.000	0.000	0.000	0.000	0.000	0.000	0.000	0.000	0.000	0.000
TRINITY_DN429782_c3_g1	0.000	0.000	0.000	0.000	0.000	0.000	0.000	0.000	0.000	0.000
TRINITY_DN429783_c0_g1	0.000	0.000	0.000	0.000	0.000	0.000	0.000	0.000	0.000	0.000
TRINITY_DN429785_c0_g1	0.000	0.000	0.000	0.000	0.000	0.537	0.000	0.000	0.000	0.000
TRINITY_DN429785_c1_g1	0.829	0.551	1.332	0.000	0.000	0.000	1.031	0.337	0.503	0.337
TRINITY_DN429785_c2_g1	1.737	0.000	0.000	0.875	0.000	0.000	1.114	0.000	0.000	0.000
TRINITY_DN429788_c0_g1	0.000	0.000	0.000	0.000	0.000	0.000	0.000	0.000	0.000	0.000
TRINITY_DN429789_c0_g1	0.000	0.000	0.000	0.000	0.000	0.000	0.000	0.000	0.000	0.000
TRINITY_DN429789_c0_g2	4.296	0.000	0.000	0.000	0.000	0.000	0.000	0.000	0.000	0.587
TRINITY_DN429789_c1_g1	0.317	0.000	0.852	0.000	0.000	0.925	0.291	0.650	0.159	0.129
TRINITY_DN429789_c1_g2	0.000	0.000	0.000	0.000	0.000	0.000	0.000	0.000	0.000	0.000
TRINITY_DN429789_c2_g1	0.000	0.000	2.105	0.000	0.000	0.000	0.000	0.000	0.000	0.000
TRINITY_DN429789_c3_g1	0.000	0.000	0.000	0.000	0.000	0.000	0.000	0.000	0.000	0.000
TRINITY_DN429789_c3_g2	0.000	0.000	0.000	0.000	0.000	0.000	0.000	0.000	0.000	0.000
TRINITY_DN429789_c4_g1	0.000	0.000	0.000	0.000	0.000	0.995	0.658	0.000	0.000	0.000
TRINITY_DN429789_c5_g1	0.205	0.000	0.000	0.628	0.000	0.000	0.000	0.000	0.619	1.080
TRINITY_DN429789_c6_g1	0.000	0.000	0.000	0.000	0.000	0.000	0.000	0.000	0.000	0.000
TRINITY_DN429789_c7_g1	0.000	0.000	0.000	0.000	0.000	0.000	0.000	0.000	0.000	0.000
TRINITY_DN429789_c8_g1	0.000	0.000	0.000	0.000	0.000	0.000	0.000	0.000	0.473	0.000
TRINITY_DN429789_c9_g1	0.000	0.000	0.000	0.000	0.000	0.000	0.000	0.000	0.000	0.000
TRINITY_DN42978_c0_g2	0.000	0.000	0.000	0.000	0.000	0.000	1.387	0.000	0.000	0.559
TRINITY_DN42978_c0_g3	2.126	0.000	0.000	0.000	0.000	0.000	0.000	0.000	0.000	0.000
TRINITY_DN42978_c1_g1	1.070	1.019	1.463	0.000	0.000	0.000	0.000	0.000	0.000	0.000
TRINITY_DN42978_c6_g1	0.000	0.000	0.000	0.000	0.000	0.000	0.000	0.000	0.000	0.381
TRINITY_DN429791_c0_g1	0.000	0.000	0.000	0.000	0.000	0.000	0.000	0.000	0.381	0.636
TRINITY_DN429793_c0_g1	0.000	0.000	0.000	0.000	0.000	0.000	1.440	0.000	0.000	1.089
TRINITY_DN429793_c0_g2	0.808	0.747	0.000	0.000	0.000	0.000	0.000	0.000	0.000	0.000
TRINITY_DN429794_c0_g1	0.000	0.000	0.000	0.000	0.000	0.000	0.000	0.000	0.000	0.563
TRINITY_DN429794_c1_g1	0.645	0.000	1.747	0.000	0.000	0.000	0.000	0.000	0.318	0.398
TRINITY_DN429795_c0_g1	0.000	0.000	0.000	0.000	0.000	0.000	0.000	0.000	0.281	0.000
TRINITY_DN429795_c1_g1	0.000	0.000	1.199	0.000	0.000	0.000	0.000	0.000	0.000	1.085
TRINITY_DN429797_c0_g2	0.000	0.000	0.000	0.000	0.000	0.000	0.000	0.000	0.000	0.000
TRINITY_DN429798_c2_g1	0.709	0.000	0.476	0.540	0.000	0.000	0.000	0.000	0.000	0.000
TRINITY_DN429799_c0_g1	0.000	0.000	1.523	0.000	0.000	0.000	0.000	0.000	0.000	0.457
TRINITY_DN429799_c0_g2	0.000	0.000	0.000	0.000	0.000	0.000	0.000	0.000	0.000	0.000
TRINITY_DN429799_c2_g1	0.000	0.000	0.000	0.000	0.000	0.000	0.000	0.000	1.320	0.000
TRINITY_DN429799_c3_g1	0.000	0.000	0.000	0.000	0.734	0.000	0.417	0.000	0.000	0.000
TRINITY_DN429799_c4_g1	0.000	0.000	0.000	0.000	0.000	0.000	0.000	0.000	0.000	0.000
TRINITY_DN42979_c0_g1	0.000	0.000	0.000	0.000	0.000	0.000	0.000	0.000	0.000	3.416
TRINITY_DN42979_c1_g1	2.459	0.000	0.000	0.000	0.000	0.000	0.000	0.000	2.098	0.000
TRINITY_DN42979_c3_g1	0.000	1.635	0.000	0.000	2.744	0.000	0.000	0.000	0.000	0.000
TRINITY_DN42979_c4_g2	0.000	0.000	0.000	0.000	0.000	0.000	0.000	2.759	0.000	0.000
TRINITY_DN42979_c6_g1	0.000	0.000	0.000	0.000	0.000	0.000	0.000	0.000	0.000	0.000
TRINITY_DN4297_c0_g1	17.012	3.141	16.202	6.689	4.981	9.674	11.468	4.873	13.973	7.610
TRINITY_DN4297_c1_g1	0.000	0.000	0.518	0.000	0.000	0.000	0.000	0.000	0.000	0.000
TRINITY_DN4297_c2_g1	0.000	2.724	0.000	4.550	1.522	4.530	0.000	1.711	1.464	0.000
TRINITY_DN4297_c3_g1	0.000	0.000	0.000	0.000	0.000	0.000	0.000	0.000	0.000	0.000
TRINITY_DN429800_c0_g1	0.000	0.000	0.000	0.000	0.000	0.000	0.000	0.000	0.000	0.000
TRINITY_DN429801_c0_g1	0.000	0.000	0.000	0.000	0.000	0.000	0.000	0.000	0.000	0.000
TRINITY_DN429801_c1_g1	0.000	0.000	0.000	0.000	0.000	0.000	0.000	0.000	0.000	0.000
TRINITY_DN429802_c0_g1	0.000	0.000	0.000	0.000	0.000	0.000	0.000	0.000	0.000	0.917
TRINITY_DN429802_c0_g2	0.000	0.000	0.000	0.000	0.000	0.000	0.000	0.000	0.000	0.000
TRINITY_DN429804_c1_g1	3.394	3.246	3.093	1.692	0.000	3.356	1.140	0.000	0.000	6.495
TRINITY_DN429804_c2_g1	0.000	0.000	0.000	0.000	0.000	0.532	0.000	0.000	0.000	0.000
TRINITY_DN429804_c3_g1	0.000	0.000	0.000	0.000	0.000	0.000	0.000	0.000	0.000	0.000
TRINITY_DN429804_c4_g1	1.418	0.000	0.000	0.000	0.000	0.000	0.983	0.000	0.353	0.432
TRINITY_DN429805_c1_g1	2.571	0.000	0.000	3.748	0.000	0.000	2.603	0.000	0.000	1.040
TRINITY_DN429807_c0_g1	0.000	0.000	0.000	0.000	0.000	0.000	0.000	0.000	0.000	0.000
TRINITY_DN429807_c0_g2	0.000	0.000	0.947	0.000	0.000	0.000	0.000	0.000	0.000	0.000
TRINITY_DN429808_c0_g1	0.000	0.000	0.000	0.000	0.446	0.542	0.000	0.674	0.171	0.000
TRINITY_DN429808_c1_g1	0.000	0.000	0.000	0.000	0.000	0.000	0.000	0.000	0.000	0.000
TRINITY_DN429808_c2_g1	0.397	0.349	2.133	0.603	0.658	0.037	0.000	0.000	0.000	0.161
TRINITY_DN429809_c0_g1	0.000	0.000	0.000	0.000	0.000	0.000	0.000	0.000	0.000	0.000
TRINITY_DN429809_c2_g1	0.000	0.000	0.000	0.000	0.000	0.000	0.000	0.000	0.000	0.000
TRINITY_DN42980_c0_g1	0.000	0.000	0.000	0.000	0.000	0.000	0.000	0.000	1.710	0.000
TRINITY_DN42980_c0_g4	0.000	0.000	0.000	1.478	0.000	0.000	0.000	0.000	0.524	0.000
TRINITY_DN42980_c0_g5	0.000	0.000	0.000	0.000	0.000	0.000	0.000	0.000	0.000	0.000
TRINITY_DN42980_c1_g1	0.663	0.000	0.000	0.000	0.000	0.000	0.000	0.000	0.000	0.000
TRINITY_DN429810_c0_g1	0.000	0.000	0.000	0.000	0.000	0.000	0.000	0.000	0.000	0.317
TRINITY_DN429810_c1_g1	0.000	0.000	0.000	0.000	0.000	0.000	0.000	0.000	0.000	0.000
TRINITY_DN429810_c2_g1	0.000	0.000	0.000	0.000	0.000	0.000	2.754	0.000	0.000	0.556
TRINITY_DN429812_c0_g1	0.000	0.000	0.000	0.000	1.043	0.000	0.000	0.000	0.311	0.258
TRINITY_DN429812_c1_g1	0.397	0.331	0.266	0.000	0.331	0.865	0.000	0.404	0.500	0.644
TRINITY_DN429812_c2_g1	0.000	0.000	0.000	0.000	0.000	0.000	0.000	0.000	0.000	0.864
TRINITY_DN429813_c0_g3	0.000	1.075	0.000	0.000	0.000	0.000	2.268	0.000	0.000	0.000
TRINITY_DN429813_c0_g4	0.000	0.000	0.000	0.000	3.140	0.000	0.000	0.000	0.000	0.785
TRINITY_DN429813_c0_g6	0.000	0.000	0.000	0.000	0.000	0.000	0.000	0.000	0.000	0.000
TRINITY_DN429813_c2_g1	0.000	0.000	0.000	0.000	0.000	0.000	0.000	0.000	0.000	0.000
TRINITY_DN429813_c4_g1	0.000	0.000	0.000	0.000	0.000	0.384	0.000	0.000	0.000	0.000
TRINITY_DN429813_c5_g1	0.000	0.000	0.000	0.000	0.000	0.000	0.000	0.000	0.000	0.000
TRINITY_DN429814_c0_g1	0.000	0.000	0.000	0.000	0.000	0.000	0.000	0.000	0.000	1.500
TRINITY_DN429815_c0_g1	0.000	0.000	0.000	0.000	0.000	0.000	0.000	0.000	0.000	0.000
TRINITY_DN429817_c0_g1	0.000	0.000	0.000	0.000	0.000	0.000	0.000	0.000	0.000	0.000
TRINITY_DN429817_c1_g1	0.000	0.000	0.000	0.000	0.000	3.350	2.367	0.000	2.315	1.884
TRINITY_DN429817_c2_g1	0.000	0.000	0.000	0.000	0.000	0.000	0.000	0.000	0.000	0.000
TRINITY_DN429818_c0_g1	0.000	0.000	0.000	0.000	0.000	0.000	2.012	1.428	0.000	0.000
TRINITY_DN429819_c0_g1	0.000	0.000	0.000	0.000	0.000	0.000	0.000	0.000	1.093	0.000
TRINITY_DN429819_c1_g1	0.000	0.000	0.000	0.000	0.000	0.000	0.000	0.000	0.842	0.000
TRINITY_DN429819_c2_g1	0.000	1.221	0.000	0.000	0.000	0.000	0.000	0.000	1.254	0.000
TRINITY_DN42981_c0_g1	0.000	0.000	0.000	0.000	0.000	0.000	0.000	0.000	0.000	0.000
TRINITY_DN42981_c0_g2	0.000	0.000	0.000	0.000	0.000	0.000	0.000	0.000	0.000	2.273
TRINITY_DN42981_c1_g1	0.000	0.000	0.000	0.000	0.000	0.000	0.000	0.000	0.000	0.181
TRINITY_DN42981_c3_g1	0.000	0.000	0.000	0.000	0.000	0.000	0.000	0.000	0.350	2.040
TRINITY_DN42981_c4_g1	0.000	0.000	0.000	0.000	0.000	0.000	0.000	0.000	0.000	0.000
TRINITY_DN429820_c1_g1	0.000	0.000	0.000	0.000	0.000	0.000	0.000	0.000	0.000	0.000
TRINITY_DN429821_c0_g1	0.000	0.000	0.000	0.000	0.000	0.000	0.000	0.000	0.000	0.000
TRINITY_DN429822_c0_g1	0.000	0.000	0.000	0.000	0.000	0.000	0.000	0.000	0.000	0.000
TRINITY_DN429826_c0_g1	0.915	0.000	0.000	0.000	1.507	0.000	0.000	0.000	0.000	0.753
TRINITY_DN429826_c0_g2	0.000	0.000	0.997	1.105	0.000	0.000	1.439	0.000	0.361	1.040
TRINITY_DN429826_c0_g3	0.000	2.631	0.000	2.795	3.065	0.000	0.928	1.934	0.000	0.766
TRINITY_DN429826_c3_g1	1.019	0.000	0.000	0.000	0.000	0.000	0.969	0.000	0.000	0.208
TRINITY_DN429826_c6_g1	0.000	0.000	0.000	0.000	0.000	0.000	5.750	0.000	0.000	0.000
TRINITY_DN429827_c4_g1	2.130	1.917	0.000	2.930	3.246	0.000	0.000	0.000	0.000	0.809
TRINITY_DN429828_c0_g1	0.000	0.000	0.000	0.000	0.000	0.000	0.000	0.000	0.000	0.000
TRINITY_DN429829_c0_g3	0.640	0.000	0.000	0.000	0.000	1.881	0.000	0.000	0.000	0.000
TRINITY_DN429829_c1_g1	0.305	0.000	0.000	0.000	0.000	0.000	0.000	0.000	0.000	0.000
TRINITY_DN429829_c1_g2	2.162	0.000	0.000	0.000	0.000	0.000	0.000	0.000	1.075	0.000
TRINITY_DN429829_c1_g3	0.000	0.000	0.000	0.000	0.000	0.000	0.000	0.000	0.703	1.167
TRINITY_DN429829_c2_g1	0.000	0.000	0.000	0.000	0.000	0.000	0.000	0.000	0.000	0.000
TRINITY_DN429829_c5_g1	0.000	0.000	0.000	0.000	0.000	0.000	0.000	0.000	0.000	0.000
TRINITY_DN42982_c0_g1	0.000	0.000	0.000	0.000	0.000	0.000	0.000	0.000	0.000	0.000
TRINITY_DN42982_c2_g1	0.000	0.000	0.000	0.000	1.063	0.000	0.000	0.000	0.295	0.000
TRINITY_DN42982_c3_g1	0.000	0.000	0.000	0.000	0.000	0.000	0.000	0.000	0.000	0.000
TRINITY_DN429831_c1_g1	0.000	0.000	0.000	1.492	0.000	0.000	0.000	0.000	0.000	0.000
TRINITY_DN429832_c0_g1	0.000	0.000	0.000	0.000	0.000	1.366	0.000	0.000	0.000	0.570
TRINITY_DN429832_c1_g1	0.000	0.000	0.000	1.671	0.000	0.000	0.000	0.000	0.729	0.000
TRINITY_DN429833_c0_g1	0.000	0.488	0.000	0.000	0.000	0.000	0.000	0.000	0.418	0.172
TRINITY_DN429833_c1_g1	0.000	0.000	0.000	0.000	0.000	0.000	0.000	0.000	0.000	0.000
TRINITY_DN429834_c0_g1	0.000	1.392	0.000	0.000	0.000	0.000	0.743	0.000	0.000	0.000
TRINITY_DN429836_c0_g1	0.000	0.000	0.000	0.000	0.000	0.000	0.000	0.000	0.216	0.000
TRINITY_DN429837_c1_g1	0.000	0.000	0.000	0.000	0.000	0.000	0.000	0.000	0.000	0.000
TRINITY_DN42983_c0_g1	0.813	0.000	1.116	1.841	0.688	0.000	1.165	0.000	0.824	0.000
TRINITY_DN429840_c0_g1	0.000	0.667	0.000	0.000	0.000	0.000	0.000	0.000	0.132	0.000
TRINITY_DN429841_c0_g1	0.000	0.000	0.000	0.000	0.000	0.000	0.000	0.000	0.000	0.000
TRINITY_DN429842_c0_g1	0.000	0.000	0.784	0.875	1.916	0.000	1.672	0.000	0.857	0.000
TRINITY_DN429842_c1_g1	1.022	0.000	0.000	0.000	0.000	0.000	0.000	0.000	0.000	0.000
TRINITY_DN429842_c2_g1	0.000	1.106	0.000	0.000	0.000	0.000	0.000	0.000	0.000	0.000
TRINITY_DN429842_c3_g1	0.000	0.000	0.000	0.000	0.000	0.000	0.000	0.000	0.000	0.000
TRINITY_DN429843_c1_g1	0.000	3.593	2.526	0.000	3.021	0.000	0.000	0.000	0.000	0.756
TRINITY_DN429844_c0_g1	0.000	0.000	0.000	0.000	0.000	0.000	0.000	0.000	0.427	0.000
TRINITY_DN429845_c0_g1	0.000	0.173	0.000	0.000	0.689	0.000	0.555	0.000	0.000	0.168
TRINITY_DN429847_c0_g1	2.749	0.000	0.000	0.000	0.000	0.000	0.000	0.000	0.000	0.000
TRINITY_DN429849_c0_g1	0.000	0.666	0.000	0.000	0.000	0.000	0.000	0.000	1.072	0.000
TRINITY_DN42984_c0_g1	0.653	0.000	0.000	0.000	0.000	0.000	0.000	0.000	3.524	0.000
TRINITY_DN42984_c0_g2	2.071	10.308	3.049	7.698	8.646	11.058	4.404	0.000	8.307	7.977
TRINITY_DN429850_c1_g1	2.162	0.000	0.000	0.000	0.000	0.000	0.000	0.000	0.000	0.000
TRINITY_DN429854_c0_g1	0.000	0.000	0.000	0.000	0.000	0.000	0.000	0.000	0.000	0.000
TRINITY_DN429855_c0_g1	0.000	0.000	0.000	0.000	0.000	0.000	0.000	0.000	0.000	0.000
TRINITY_DN429855_c0_g2	0.000	0.000	2.221	2.399	0.000	2.383	0.000	0.000	0.805	0.000
TRINITY_DN429855_c1_g1	0.854	0.000	0.000	0.000	0.000	1.268	0.000	0.000	0.000	0.000
TRINITY_DN429855_c2_g1	0.000	0.000	0.000	0.000	2.844	0.000	0.000	0.000	0.000	0.000
TRINITY_DN429856_c0_g1	0.000	0.000	0.000	0.000	0.000	0.000	0.000	0.000	0.000	0.000
TRINITY_DN429857_c1_g1	0.000	0.000	0.000	0.000	0.000	0.000	0.626	0.000	0.635	0.000
TRINITY_DN429859_c0_g1	0.000	0.476	0.000	0.000	0.000	0.000	1.024	0.000	0.922	0.000
TRINITY_DN429859_c1_g1	0.000	0.000	0.000	0.000	0.000	0.000	0.000	0.000	0.000	0.669
TRINITY_DN429859_c3_g1	0.000	0.000	0.000	0.000	0.000	0.000	0.000	0.000	0.000	1.077
TRINITY_DN429859_c4_g1	0.000	0.000	0.000	0.000	0.000	0.000	0.000	0.000	0.000	0.000
TRINITY_DN42985_c0_g1	0.000	0.000	0.000	0.000	0.000	0.000	0.000	0.000	0.000	0.000
TRINITY_DN42985_c0_g2	0.000	0.000	0.000	0.000	0.000	0.000	0.000	0.000	0.000	0.419
TRINITY_DN429860_c1_g1	0.000	0.000	0.000	0.000	0.000	0.000	0.000	0.000	0.000	0.000
TRINITY_DN429861_c0_g1	0.000	0.440	0.000	0.000	0.000	0.000	0.473	0.000	0.000	0.810
TRINITY_DN429865_c0_g1	0.000	0.000	0.000	0.000	0.000	0.000	0.000	0.000	0.000	0.000
TRINITY_DN429865_c0_g2	0.000	0.000	0.000	0.000	0.000	0.000	0.000	0.000	0.000	0.000
TRINITY_DN429866_c0_g1	0.000	0.000	0.000	0.000	0.000	0.000	0.000	0.000	0.000	0.000
TRINITY_DN429868_c0_g1	0.000	0.000	0.000	0.000	0.000	0.000	0.000	0.000	0.000	0.000
TRINITY_DN429868_c0_g2	0.000	0.000	0.000	0.000	0.000	0.000	0.000	0.000	0.000	0.000
TRINITY_DN429869_c0_g1	2.072	0.000	0.000	0.000	0.000	0.000	0.000	0.000	0.000	0.000
TRINITY_DN429870_c0_g1	0.000	0.000	0.000	0.000	0.000	0.000	0.000	0.000	0.000	0.542
TRINITY_DN429870_c1_g1	0.000	0.000	1.642	0.000	1.972	0.000	0.000	0.000	0.000	0.000
TRINITY_DN429870_c2_g1	0.000	0.000	0.000	0.000	0.000	0.000	0.000	0.000	0.000	0.000
TRINITY_DN429873_c0_g1	0.425	2.222	1.717	0.000	0.000	2.487	3.192	0.000	0.000	0.866
TRINITY_DN429874_c0_g1	0.000	0.000	0.000	0.000	0.000	0.000	0.000	0.000	0.000	0.000
TRINITY_DN429876_c0_g1	0.000	0.000	0.000	0.000	0.000	0.000	0.000	0.000	0.000	0.000
TRINITY_DN429876_c0_g2	1.292	1.691	1.235	0.283	0.924	0.536	1.317	0.000	0.279	1.498
TRINITY_DN429876_c0_g3	0.000	0.000	0.000	0.000	1.117	0.000	0.000	0.000	0.333	0.277
TRINITY_DN429876_c1_g1	0.000	0.657	0.000	0.000	0.000	0.000	0.000	1.491	0.000	0.884
TRINITY_DN429878_c0_g1	0.000	0.000	0.000	0.000	0.000	0.000	1.350	0.000	0.000	0.515
TRINITY_DN429879_c0_g1	0.000	0.000	0.000	0.000	0.000	0.000	0.000	0.000	0.000	0.000
TRINITY_DN429879_c1_g1	0.000	0.000	0.000	0.000	0.000	0.000	0.000	0.000	0.000	0.000
TRINITY_DN42987_c0_g1	0.000	0.000	1.175	0.000	0.000	0.000	0.000	0.000	0.000	0.356
TRINITY_DN42987_c0_g2	0.000	0.000	0.000	0.000	0.000	0.429	0.000	0.000	0.000	0.393
TRINITY_DN429881_c0_g1	2.613	0.000	0.000	0.000	0.000	0.000	0.000	0.000	0.000	0.000
TRINITY_DN429881_c0_g2	0.000	0.000	0.000	0.000	3.329	0.000	0.000	0.000	0.000	0.000
TRINITY_DN429881_c0_g3	0.000	0.000	0.000	0.000	0.000	0.000	0.000	0.000	0.000	0.000
TRINITY_DN429881_c1_g1	0.000	0.000	0.000	0.000	0.000	1.251	0.000	0.000	0.000	0.694
TRINITY_DN429881_c2_g1	0.000	0.000	0.000	0.000	0.000	0.000	0.000	0.000	2.247	0.000
TRINITY_DN429881_c3_g1	1.985	0.000	0.000	0.000	0.000	0.000	0.000	0.000	0.000	0.809
TRINITY_DN429882_c0_g1	0.000	0.000	0.000	0.000	3.329	0.000	4.178	0.000	1.012	0.000
TRINITY_DN429883_c0_g1	0.000	0.000	0.000	0.000	0.000	0.000	0.000	0.000	0.000	0.000
TRINITY_DN429883_c1_g1	0.000	0.000	0.000	0.000	0.000	0.000	0.000	0.000	0.000	0.626
TRINITY_DN429884_c0_g1	0.000	0.000	0.000	0.000	0.000	0.000	1.055	0.000	0.000	0.000
TRINITY_DN429884_c0_g2	0.000	0.000	0.000	0.000	0.000	0.000	0.000	0.000	0.000	0.000
TRINITY_DN429884_c0_g3	0.000	0.000	0.000	0.000	0.000	0.000	0.000	0.000	0.000	0.000
TRINITY_DN429884_c11_g1	0.000	0.000	0.000	0.000	0.000	0.000	0.000	0.000	0.000	0.000
TRINITY_DN429884_c12_g1	0.000	0.000	0.000	0.000	0.000	0.000	0.000	0.000	2.360	0.000
TRINITY_DN429884_c13_g1	0.000	0.000	0.000	0.000	0.000	0.000	0.000	0.000	0.000	0.000
TRINITY_DN429884_c1_g1	0.000	0.000	0.000	0.000	0.000	0.000	3.824	0.000	0.000	0.000
TRINITY_DN429884_c1_g2	0.000	0.000	0.000	0.000	0.000	0.000	0.000	0.000	0.000	0.000
TRINITY_DN429884_c1_g3	0.000	0.000	0.000	0.000	0.000	0.000	0.000	0.000	0.000	1.089
TRINITY_DN429884_c2_g1	0.000	0.000	0.000	0.000	0.000	0.000	0.000	0.000	0.000	0.000
TRINITY_DN429884_c3_g1	0.000	0.000	0.000	0.000	0.000	0.000	0.000	0.000	0.354	0.295
TRINITY_DN429884_c4_g1	1.173	0.000	1.606	0.000	0.000	0.000	0.000	0.000	0.579	0.482
TRINITY_DN429884_c5_g1	0.000	0.000	0.000	0.000	0.000	0.000	0.000	0.000	0.000	0.000
TRINITY_DN429884_c6_g1	0.000	0.000	0.000	2.654	0.000	0.000	0.000	3.618	0.894	0.000
TRINITY_DN429884_c7_g1	0.000	0.000	0.000	0.000	0.000	0.000	0.000	0.000	0.000	0.000
TRINITY_DN429884_c8_g1	0.000	1.075	0.000	0.000	0.000	0.000	3.401	0.000	0.555	0.463
TRINITY_DN429884_c9_g1	0.642	0.000	0.000	0.000	0.000	0.000	0.624	0.000	0.000	0.000
TRINITY_DN429885_c0_g1	0.000	0.000	0.000	0.000	0.000	0.000	0.000	0.000	0.546	0.000
TRINITY_DN429885_c1_g2	0.000	0.000	0.000	0.000	0.000	0.000	0.000	0.000	0.000	0.000
TRINITY_DN429885_c5_g1	0.000	0.000	0.000	0.000	0.000	0.000	0.000	0.000	0.000	0.871
TRINITY_DN429885_c5_g2	0.000	0.000	0.000	0.000	0.000	0.000	0.000	0.000	0.000	0.000
TRINITY_DN429885_c5_g3	0.000	0.000	0.000	0.000	0.000	0.000	0.000	0.000	0.712	0.000
TRINITY_DN429885_c5_g4	0.000	0.000	0.000	0.000	0.484	0.000	0.000	0.000	0.000	0.839
TRINITY_DN429885_c7_g1	0.000	0.000	0.000	0.000	0.000	0.000	0.000	0.000	0.000	0.000
TRINITY_DN429885_c9_g1	0.000	0.000	0.000	0.000	0.000	0.000	0.000	0.000	0.000	0.000
TRINITY_DN429886_c0_g1	0.397	0.000	0.000	0.000	0.000	0.579	0.000	0.000	0.000	0.161
TRINITY_DN429887_c0_g1	0.000	1.622	0.000	0.000	0.000	0.000	0.000	0.000	0.000	0.000
TRINITY_DN429888_c0_g1	0.000	0.000	0.000	0.000	0.000	0.000	0.000	0.000	0.000	0.000
TRINITY_DN429889_c0_g1	0.000	0.000	0.000	0.000	0.000	0.000	0.000	0.000	0.000	0.000
TRINITY_DN429890_c0_g1	0.000	0.000	0.000	0.000	0.000	0.000	0.000	0.000	0.000	0.000
TRINITY_DN429891_c0_g1	0.246	0.413	0.000	0.000	0.000	0.000	0.222	0.000	0.000	0.000
TRINITY_DN429891_c1_g1	0.000	0.000	0.000	0.000	0.000	0.000	0.000	0.000	0.000	0.000
TRINITY_DN429893_c0_g1	0.000	0.000	0.000	0.000	0.000	0.000	0.000	0.000	0.000	0.000
TRINITY_DN429894_c0_g1	0.000	0.000	0.000	0.000	0.000	0.000	0.000	0.000	0.000	0.000
TRINITY_DN429895_c0_g1	0.000	0.000	0.000	0.000	2.332	0.000	0.000	0.000	0.703	0.583
TRINITY_DN429895_c2_g1	0.000	0.000	0.697	0.782	0.000	0.000	0.492	0.000	0.000	0.632
TRINITY_DN429896_c0_g2	0.000	6.821	0.000	0.000	3.874	0.000	2.431	0.000	0.000	0.000
TRINITY_DN429898_c0_g1	0.000	0.000	0.000	0.000	0.000	0.000	0.000	0.000	0.000	0.385
TRINITY_DN429899_c0_g1	0.000	0.000	0.000	0.000	0.000	0.000	0.000	0.000	0.000	0.000
TRINITY_DN429899_c1_g1	0.000	0.000	0.000	0.000	0.000	0.000	0.000	0.000	0.000	0.000
TRINITY_DN429899_c2_g1	0.000	0.000	0.000	0.000	0.000	0.000	0.000	0.000	0.000	0.000
TRINITY_DN42989_c0_g1	0.000	0.000	2.945	0.000	0.000	2.978	0.000	0.000	0.000	3.072
TRINITY_DN42989_c0_g2	0.000	0.000	0.000	0.000	0.000	0.000	0.000	0.000	0.000	0.000
TRINITY_DN4298_c11_g1	8.188	8.057	8.436	8.045	7.355	8.242	10.134	6.842	10.337	6.616
TRINITY_DN4298_c14_g1	0.000	0.000	0.000	0.000	0.000	0.000	0.000	0.000	0.000	0.000
TRINITY_DN4298_c15_g1	0.000	0.000	0.000	4.550	0.000	0.000	0.000	0.000	0.000	0.000
TRINITY_DN4298_c19_g1	0.000	0.000	0.000	0.000	0.000	0.000	0.000	0.000	0.000	0.000
TRINITY_DN4298_c1_g1	22.880	25.061	33.633	20.436	20.922	23.012	24.917	21.759	26.517	21.020
TRINITY_DN4298_c1_g2	1.943	2.313	2.964	3.881	2.941	3.714	1.556	0.981	2.094	1.694
TRINITY_DN4298_c2_g1	4.434	1.286	12.787	2.210	0.531	4.740	4.448	6.611	9.731	6.145
TRINITY_DN4298_c2_g2	1.281	1.727	1.877	1.839	1.974	1.809	1.520	1.397	1.973	2.287
TRINITY_DN4298_c2_g3	3.199	5.499	1.570	5.819	1.465	4.862	2.564	10.047	7.063	4.721
TRINITY_DN4298_c3_g1	1.552	1.794	1.101	2.078	1.517	2.804	2.284	0.873	0.917	0.550
TRINITY_DN4298_c4_g1	0.000	0.000	0.000	0.000	0.000	0.000	0.000	0.000	0.000	0.000
TRINITY_DN4298_c4_g2	40.765	63.288	45.291	37.133	45.273	53.252	66.923	61.210	51.318	68.395
TRINITY_DN4298_c5_g1	10.646	15.097	12.850	13.264	10.155	9.237	18.398	13.675	12.170	8.239
TRINITY_DN4298_c5_g2	19.236	9.133	11.749	11.664	15.565	15.932	11.780	9.644	16.182	14.230
TRINITY_DN4298_c6_g1	1.344	2.437	0.000	0.000	0.000	0.000	0.653	1.393	0.000	0.000
TRINITY_DN4298_c7_g1	3.582	1.744	0.000	0.000	2.932	0.000	0.000	0.000	0.853	0.000
TRINITY_DN4298_c8_g1	5.908	5.098	4.496	4.006	5.092	5.658	3.905	4.495	5.182	5.546
TRINITY_DN4298_c8_g2	10.109	10.247	9.458	12.043	13.445	9.316	9.855	5.659	10.991	12.298
TRINITY_DN429900_c0_g1	0.000	0.000	0.000	0.000	0.000	0.000	0.000	0.000	0.000	0.000
TRINITY_DN429901_c2_g1	0.000	3.318	0.000	0.000	0.000	1.318	0.000	0.000	0.000	0.000
TRINITY_DN429901_c3_g1	0.000	0.000	0.000	0.000	0.000	0.000	0.000	0.000	0.000	0.000
TRINITY_DN429905_c0_g1	0.000	0.000	0.000	0.981	0.000	0.000	0.000	0.000	0.321	0.000
TRINITY_DN429905_c1_g1	0.000	0.000	0.000	0.000	0.000	0.000	0.000	0.000	0.000	0.000
TRINITY_DN429906_c0_g1	2.110	0.000	0.000	0.000	0.000	0.000	0.000	0.000	0.000	1.609
TRINITY_DN429907_c0_g1	0.000	0.000	2.543	0.000	0.000	0.000	0.928	0.000	0.000	0.766
TRINITY_DN42990_c0_g1	0.000	0.000	0.000	0.000	0.813	2.872	0.000	1.012	1.630	1.406
TRINITY_DN42990_c0_g3	0.533	0.947	2.879	0.000	0.000	0.000	0.000	0.000	0.000	1.598
TRINITY_DN42990_c0_g4	0.000	3.961	0.000	0.000	0.000	0.000	0.000	0.000	0.000	0.000
TRINITY_DN42990_c10_g1	0.000	0.000	0.000	0.000	0.000	0.000	0.000	0.000	0.000	0.000
TRINITY_DN42990_c1_g1	0.000	0.000	0.000	0.000	0.000	0.000	0.000	0.000	0.000	0.000
TRINITY_DN42990_c3_g1	0.000	0.000	0.000	0.000	0.000	0.000	0.000	0.000	0.000	0.000
TRINITY_DN42990_c4_g1	0.000	0.000	0.000	0.000	0.000	0.000	0.000	0.000	0.000	0.000
TRINITY_DN42990_c5_g1	0.000	1.558	0.000	0.000	0.000	0.000	0.000	0.000	0.000	0.000
TRINITY_DN42990_c7_g1	0.000	0.000	0.965	0.000	1.173	0.000	0.694	0.000	0.350	0.000
TRINITY_DN429910_c0_g1	0.000	0.000	0.000	0.000	0.000	0.000	0.000	0.000	0.000	0.373
TRINITY_DN429912_c0_g1	0.000	0.000	0.563	0.000	0.000	0.000	0.000	0.000	0.416	0.781
TRINITY_DN429913_c0_g1	0.000	0.000	0.000	0.000	0.000	0.000	0.000	0.000	0.000	0.000
TRINITY_DN429913_c0_g2	0.000	0.000	0.000	0.000	0.000	5.601	0.000	0.000	0.000	0.000
TRINITY_DN429913_c0_g3	0.000	0.000	0.000	0.000	0.000	0.000	0.000	0.000	0.000	0.000
TRINITY_DN429913_c1_g1	0.000	0.000	0.000	0.000	0.000	0.000	0.000	0.000	0.000	0.000
TRINITY_DN429913_c2_g1	0.000	0.000	0.000	0.000	0.000	0.000	0.000	0.000	0.000	0.000
TRINITY_DN429913_c2_g2	0.000	0.000	0.000	0.000	0.000	0.000	0.000	0.000	0.000	0.677
TRINITY_DN429914_c0_g1	0.000	0.000	3.168	0.000	0.000	0.000	0.000	0.000	0.000	0.000
TRINITY_DN429915_c0_g1	0.000	0.000	0.000	0.000	0.000	0.000	0.000	0.000	0.000	0.922
TRINITY_DN429917_c0_g1	0.000	0.000	0.000	0.000	0.000	0.000	0.000	0.000	0.000	0.000
TRINITY_DN429919_c0_g1	0.000	0.000	0.000	0.000	0.000	0.000	0.000	0.000	0.000	0.000
TRINITY_DN42991_c0_g1	0.000	0.512	0.000	1.715	0.000	0.000	0.000	0.000	0.000	0.723
TRINITY_DN42991_c0_g2	0.000	0.000	0.000	0.000	0.000	0.000	0.000	0.000	0.000	0.000
TRINITY_DN42991_c0_g3	1.398	0.000	0.000	0.000	0.000	2.059	0.000	0.000	0.690	1.718
TRINITY_DN42991_c0_g4	0.000	0.000	0.000	1.226	0.000	0.000	0.979	0.000	0.000	0.000
TRINITY_DN42991_c1_g2	0.000	0.000	0.000	0.000	0.000	0.000	0.000	0.000	0.000	0.000
TRINITY_DN42991_c2_g1	0.000	0.000	0.000	0.000	0.000	0.000	0.000	0.000	1.239	0.515
TRINITY_DN42991_c2_g3	0.000	0.000	0.000	0.000	0.000	0.000	0.000	0.000	0.000	0.000
TRINITY_DN42991_c2_g4	0.000	0.000	0.000	0.000	0.000	0.000	0.000	0.000	0.000	0.648
TRINITY_DN42991_c6_g1	0.000	0.000	0.000	0.000	0.000	0.000	0.000	0.000	0.000	0.447
TRINITY_DN429921_c0_g1	0.468	0.000	0.000	0.000	0.000	0.685	0.000	0.000	0.232	0.191
TRINITY_DN429921_c1_g1	0.000	0.000	0.000	0.000	0.000	0.000	0.000	0.000	0.000	0.000
TRINITY_DN429922_c0_g1	0.000	0.000	0.000	0.000	2.672	0.000	0.000	0.000	0.000	1.294
TRINITY_DN429924_c0_g1	0.000	1.658	0.000	0.000	0.000	0.000	0.000	0.000	0.000	0.000
TRINITY_DN429925_c0_g1	0.000	0.000	0.000	0.000	0.000	0.000	0.000	0.000	0.000	0.000
TRINITY_DN429925_c1_g1	0.000	0.000	0.000	0.000	0.000	0.000	1.795	0.000	0.000	0.000
TRINITY_DN429925_c3_g1	0.000	0.000	0.000	0.000	0.000	0.000	0.000	0.000	0.000	0.000
TRINITY_DN429925_c4_g1	0.000	0.000	0.000	0.000	0.000	0.000	0.000	0.000	0.000	0.000
TRINITY_DN429925_c5_g1	0.000	0.000	0.000	0.000	0.000	0.000	0.000	0.000	0.000	0.000
TRINITY_DN429928_c0_g2	0.000	0.000	0.000	0.000	0.000	0.000	0.000	4.133	0.000	0.843
TRINITY_DN429929_c0_g1	0.000	0.000	0.000	0.000	0.000	0.000	0.000	0.000	0.000	0.000
TRINITY_DN429930_c0_g1	0.000	0.248	0.000	0.000	0.000	0.000	0.000	0.000	0.000	0.000
TRINITY_DN429931_c0_g1	0.000	0.000	2.973	0.000	0.000	0.000	0.000	0.000	0.000	0.000
TRINITY_DN429933_c1_g1	0.971	0.000	0.000	1.457	0.000	0.000	0.968	0.000	0.000	1.399
TRINITY_DN429933_c2_g1	0.000	4.908	0.000	0.000	0.000	0.000	5.245	0.000	0.000	2.098
TRINITY_DN429933_c3_g1	1.457	0.000	0.000	4.368	2.593	0.000	0.711	0.000	1.787	1.337
TRINITY_DN429933_c4_g1	0.000	0.000	0.000	2.290	5.063	2.278	0.000	0.000	0.000	0.000
TRINITY_DN429933_c6_g1	0.000	0.000	0.000	0.000	0.000	0.000	0.000	0.000	0.000	0.000
TRINITY_DN429934_c0_g2	0.000	0.000	0.000	0.000	0.000	2.025	0.000	0.000	0.000	0.000
TRINITY_DN429936_c0_g1	1.275	1.230	8.723	0.000	0.000	0.000	0.000	0.000	0.630	0.000
TRINITY_DN429937_c0_g1	0.000	0.000	0.000	0.000	0.000	0.000	0.000	0.000	0.000	0.000
TRINITY_DN429937_c1_g1	4.961	0.000	0.000	0.000	0.000	0.000	0.000	0.000	0.000	1.000
TRINITY_DN429937_c2_g1	0.000	0.000	0.000	0.000	1.746	0.000	0.000	0.000	0.000	0.000
TRINITY_DN429937_c4_g1	0.000	0.000	0.000	0.000	0.000	0.000	0.000	0.000	0.000	0.000
TRINITY_DN429937_c5_g1	0.000	0.000	0.000	0.000	0.000	0.000	0.000	0.000	0.000	0.000
TRINITY_DN429937_c9_g1	0.000	0.000	0.000	0.000	0.000	0.000	0.000	0.000	0.000	0.487
TRINITY_DN429938_c0_g1	0.000	0.000	0.000	0.000	0.000	0.000	0.000	0.000	0.000	0.000
TRINITY_DN429938_c1_g1	0.000	0.000	0.000	0.000	0.000	0.000	0.000	0.000	0.000	0.000
TRINITY_DN429938_c1_g2	0.000	0.000	0.000	0.000	0.000	0.000	0.000	0.000	0.602	0.501
TRINITY_DN429938_c3_g1	0.000	0.000	0.000	0.000	0.000	0.000	0.000	0.000	0.000	0.000
TRINITY_DN429939_c0_g1	0.000	0.000	0.000	0.000	0.000	0.000	0.000	0.000	0.000	0.000
TRINITY_DN429939_c4_g1	1.805	1.569	0.000	1.492	0.000	0.000	0.000	0.000	3.108	2.422
TRINITY_DN429939_c6_g1	0.000	0.000	0.000	0.000	0.000	0.000	0.000	0.000	0.000	0.000
TRINITY_DN429940_c0_g1	0.000	0.000	0.000	0.000	0.000	0.000	0.000	0.000	0.000	0.752
TRINITY_DN429941_c0_g1	0.000	0.000	0.000	0.000	0.000	0.000	0.000	0.000	0.000	1.044
TRINITY_DN429942_c0_g1	0.640	1.689	0.000	1.400	3.172	1.301	0.000	0.000	1.723	0.732
TRINITY_DN429942_c1_g1	0.000	0.000	0.000	0.000	0.000	0.000	0.000	0.000	0.000	0.000
TRINITY_DN429943_c0_g1	0.000	0.000	0.000	0.000	0.000	0.000	0.000	0.000	0.000	3.059
TRINITY_DN429943_c1_g1	0.000	0.000	0.000	0.000	0.000	0.000	0.000	0.000	1.333	1.077
TRINITY_DN429943_c1_g2	0.000	3.284	0.000	0.000	2.155	0.000	2.666	2.694	0.649	1.616
TRINITY_DN429943_c2_g1	0.000	0.000	0.000	0.000	0.000	0.000	0.000	0.000	0.000	0.000
TRINITY_DN429944_c1_g2	2.089	0.000	0.000	0.000	0.000	0.000	0.000	0.000	0.000	0.000
TRINITY_DN429945_c0_g1	0.000	0.163	0.000	0.585	0.000	0.000	0.000	0.000	0.096	0.774
TRINITY_DN429945_c10_g1	0.000	0.000	1.724	0.000	0.000	0.000	0.000	0.000	0.000	0.000
TRINITY_DN429945_c1_g2	0.152	0.126	0.000	0.468	0.000	0.221	0.135	0.000	0.077	0.124
TRINITY_DN429945_c1_g3	0.000	0.000	0.000	0.000	0.000	0.000	0.000	0.000	0.532	0.000
TRINITY_DN429945_c2_g1	0.000	0.954	0.000	1.123	0.000	0.539	0.342	3.027	0.551	0.900
TRINITY_DN429945_c3_g1	0.000	0.000	0.691	0.000	0.000	0.000	0.233	0.000	0.000	0.000
TRINITY_DN429945_c5_g1	0.000	0.000	0.000	0.000	0.000	0.000	0.000	0.000	0.000	2.224
TRINITY_DN429945_c7_g1	0.000	0.000	0.000	0.000	0.000	0.000	0.000	0.000	0.000	0.000
TRINITY_DN429945_c8_g1	0.000	0.000	0.000	0.000	0.000	0.000	0.000	0.000	0.000	0.000
TRINITY_DN429946_c0_g1	0.000	1.651	1.656	0.000	2.021	4.489	1.772	0.000	0.301	0.749
TRINITY_DN429947_c0_g1	0.000	0.000	0.000	0.000	0.000	0.000	0.000	0.000	0.000	0.000
TRINITY_DN429947_c0_g2	0.000	0.000	0.000	0.000	0.000	2.548	0.000	0.000	0.000	0.000
TRINITY_DN429947_c1_g1	0.000	0.000	0.000	0.000	0.000	0.000	0.000	0.000	0.000	0.000
TRINITY_DN429947_c2_g1	0.000	0.000	0.000	0.000	0.000	0.000	0.000	0.000	0.000	0.603
TRINITY_DN429947_c4_g1	0.000	0.000	0.000	0.000	0.000	0.000	0.000	0.000	0.000	1.756
TRINITY_DN429947_c5_g1	0.000	0.000	0.000	0.000	0.000	0.000	0.000	0.000	0.000	1.121
TRINITY_DN429949_c0_g1	0.000	0.136	0.000	0.256	0.000	0.283	0.217	0.336	0.109	0.199
TRINITY_DN429950_c0_g1	0.000	0.000	0.000	0.000	0.000	0.000	0.000	0.000	0.000	0.000
TRINITY_DN429950_c1_g1	0.000	0.000	0.000	0.000	0.000	0.000	0.000	0.000	0.000	0.000
TRINITY_DN429951_c0_g1	0.000	0.000	0.000	0.000	0.000	0.000	0.000	0.000	0.000	0.000
TRINITY_DN429953_c0_g1	0.000	0.000	0.000	0.977	0.000	0.000	0.000	0.000	0.000	0.014
TRINITY_DN429954_c0_g1	0.000	0.000	0.000	0.000	0.000	0.000	0.000	0.000	0.000	0.000
TRINITY_DN429955_c0_g1	0.000	0.000	0.000	0.000	0.000	0.000	0.000	0.000	0.226	0.242
TRINITY_DN429955_c0_g2	0.605	0.544	0.000	0.000	0.000	0.000	0.000	1.254	0.000	0.743
TRINITY_DN429955_c0_g3	0.000	0.000	0.000	0.000	0.000	0.000	0.000	0.000	0.000	0.000
TRINITY_DN429957_c0_g1	0.000	0.000	0.000	0.000	0.000	0.000	0.000	0.000	0.000	0.000
TRINITY_DN42995_c0_g1	0.000	0.534	0.000	0.000	0.000	0.456	0.644	0.640	0.156	0.381
TRINITY_DN429960_c0_g3	0.967	0.912	0.000	0.000	0.000	0.000	0.000	0.000	0.000	0.000
TRINITY_DN429960_c1_g1	0.000	0.000	0.000	0.000	0.000	0.000	0.000	0.000	0.000	2.237
TRINITY_DN429961_c1_g1	0.000	0.000	0.000	1.692	0.000	0.000	0.000	0.000	0.000	0.000
TRINITY_DN429962_c0_g1	0.000	1.262	0.000	0.000	0.000	0.000	0.000	1.437	0.000	0.568
TRINITY_DN429963_c0_g1	1.154	0.517	1.562	0.000	0.000	0.000	0.555	0.000	0.854	0.708
TRINITY_DN429963_c0_g2	0.389	0.000	1.046	0.000	0.000	0.568	0.724	0.799	0.193	0.316
TRINITY_DN429963_c3_g1	0.000	0.000	0.000	0.000	0.000	1.453	0.000	0.000	0.000	0.000
TRINITY_DN429963_c6_g1	0.000	0.000	0.000	0.000	3.066	2.738	0.000	0.000	0.000	0.000
TRINITY_DN429963_c7_g1	0.000	0.000	0.000	0.000	5.907	0.000	0.000	0.000	0.000	0.000
TRINITY_DN429965_c0_g1	0.000	0.000	0.000	0.000	0.000	0.000	0.000	0.000	0.000	0.000
TRINITY_DN429966_c0_g1	0.000	0.000	0.000	0.000	0.000	0.000	0.000	0.000	0.000	0.000
TRINITY_DN429966_c1_g1	0.000	0.000	0.000	0.000	0.000	0.000	0.000	0.000	0.000	0.273
TRINITY_DN429968_c0_g1	2.481	2.355	6.760	0.000	0.000	0.000	0.000	4.890	3.707	2.999
TRINITY_DN429968_c1_g1	0.000	0.000	7.519	0.000	0.000	3.951	8.290	0.000	1.379	1.111
TRINITY_DN429968_c1_g2	0.000	1.464	0.000	0.000	0.000	0.000	3.076	0.000	0.000	0.000
TRINITY_DN429968_c1_g3	0.000	0.000	0.000	0.000	0.000	0.000	0.000	0.000	0.000	0.000
TRINITY_DN429968_c2_g1	0.000	0.000	0.000	0.000	0.000	0.000	0.000	0.000	0.000	0.000
TRINITY_DN429968_c3_g1	0.000	0.000	0.000	0.000	0.000	0.000	0.000	0.000	0.000	0.000
TRINITY_DN42996_c3_g1	0.000	1.558	0.000	0.000	0.000	0.000	0.000	0.000	0.795	0.656
TRINITY_DN42996_c4_g1	0.000	0.000	0.000	0.000	0.000	0.000	0.000	0.000	0.000	0.000
TRINITY_DN429971_c0_g1	0.000	0.000	0.000	0.000	0.000	0.000	0.000	0.000	0.000	0.000
TRINITY_DN429973_c0_g1	1.012	0.960	0.000	0.000	0.000	1.502	1.014	0.000	0.000	0.831
TRINITY_DN429973_c2_g1	0.000	0.000	0.000	0.000	0.000	0.000	0.000	0.000	0.000	0.000
TRINITY_DN429973_c3_g1	0.000	0.000	0.000	0.000	0.000	0.000	0.000	0.000	0.000	0.000
TRINITY_DN429975_c0_g1	0.000	0.000	0.000	0.000	0.000	0.000	0.000	0.000	0.000	0.000
TRINITY_DN429976_c0_g1	0.425	0.000	0.000	0.000	0.000	0.000	0.000	0.000	0.000	0.000
TRINITY_DN429977_c1_g1	0.000	0.000	0.000	0.000	0.000	0.000	0.000	0.000	0.000	0.000
TRINITY_DN429979_c0_g1	0.000	0.000	0.000	0.000	0.000	0.000	0.000	0.000	0.000	0.000
TRINITY_DN42997_c0_g1	0.808	0.000	0.000	5.776	0.000	0.000	0.000	0.000	0.745	0.621
TRINITY_DN42997_c0_g2	0.000	0.000	0.000	0.000	2.865	0.000	0.000	0.000	0.000	0.000
TRINITY_DN42997_c1_g1	0.994	0.940	1.357	0.000	3.269	1.474	1.985	0.000	0.000	0.465
TRINITY_DN42997_c3_g1	0.000	0.000	0.000	0.000	0.000	7.410	0.000	0.000	0.000	0.000
TRINITY_DN429980_c0_g1	0.000	0.997	0.000	0.000	0.000	0.000	0.000	0.000	0.000	0.000
TRINITY_DN429980_c1_g1	0.000	0.000	0.000	0.000	0.000	0.000	0.000	0.000	0.552	0.000
TRINITY_DN429980_c3_g1	0.000	0.000	0.000	0.000	0.000	0.000	0.000	0.000	0.000	0.000
TRINITY_DN429982_c0_g1	0.000	0.000	0.000	0.000	0.000	0.000	0.000	0.000	1.557	0.642
TRINITY_DN429983_c0_g1	1.205	0.000	0.000	0.000	0.000	0.000	0.000	0.000	0.595	0.000
TRINITY_DN429984_c0_g1	0.000	0.000	0.000	0.000	0.000	0.000	0.000	0.000	0.000	0.000
TRINITY_DN429984_c1_g1	0.000	0.000	0.000	0.000	0.000	0.000	0.000	0.000	0.000	0.000
TRINITY_DN429984_c2_g1	0.000	0.000	0.000	0.000	0.000	0.000	0.000	0.000	0.000	0.000
TRINITY_DN429985_c0_g1	0.000	0.000	0.000	0.000	0.000	0.000	2.106	0.000	0.000	0.836
TRINITY_DN429986_c0_g1	0.000	0.000	0.000	0.000	0.000	0.000	0.000	0.000	0.000	0.000
TRINITY_DN429987_c1_g1	0.000	0.000	0.000	0.000	0.000	0.000	0.000	0.000	0.000	0.000
TRINITY_DN429988_c0_g1	0.000	0.000	0.000	0.000	0.000	2.806	0.000	0.000	0.465	0.388
TRINITY_DN429988_c0_g2	0.000	0.000	0.000	0.000	0.000	0.000	0.000	0.000	0.000	0.000
TRINITY_DN42998_c0_g1	0.000	0.000	0.000	1.061	1.502	1.322	2.481	0.000	6.568	5.321
TRINITY_DN429991_c0_g1	0.000	0.000	0.000	0.000	0.000	0.000	0.000	0.000	0.000	0.762
TRINITY_DN429991_c1_g2	0.000	0.000	0.000	0.000	0.000	0.000	0.000	0.000	0.000	0.000
TRINITY_DN429992_c0_g1	0.000	0.000	0.000	0.000	0.000	0.000	0.000	0.000	0.000	0.000
TRINITY_DN429994_c0_g1	0.000	0.277	0.000	0.000	0.000	0.000	0.000	0.000	0.000	0.000
TRINITY_DN429994_c1_g1	0.765	0.000	0.000	0.000	0.000	0.000	0.000	0.000	0.000	0.000
TRINITY_DN429994_c2_g1	0.000	0.000	0.000	0.000	0.000	0.000	0.000	2.552	0.000	0.509
TRINITY_DN429996_c0_g1	0.000	0.000	0.000	0.000	0.000	0.000	0.000	0.000	0.000	0.404
TRINITY_DN429998_c0_g1	0.000	0.000	0.000	0.000	0.000	0.000	0.000	0.000	0.000	0.000
TRINITY_DN4299_c0_g1	32.685	31.031	35.943	26.626	32.024	30.796	33.895	31.857	37.628	32.112
TRINITY_DN4299_c0_g2	0.000	0.714	0.000	0.000	0.000	0.000	2.286	1.610	0.552	0.000
TRINITY_DN4299_c1_g1	4.037	3.197	7.643	5.172	4.440	5.150	3.594	2.969	3.414	5.459
TRINITY_DN4299_c5_g1	0.000	0.000	0.000	0.000	0.000	0.000	0.000	0.000	0.000	0.000
TRINITY_DN4299_c5_g2	0.000	0.000	0.000	0.000	0.000	0.000	0.000	0.000	0.000	0.000
TRINITY_DN429_c0_g1	9.319	5.501	6.991	6.377	18.033	12.058	10.030	4.131	18.517	8.621
TRINITY_DN429_c0_g2	3.880	7.973	4.704	3.759	3.793	6.626	8.370	0.474	8.113	4.180
TRINITY_DN429_c0_g3	19.078	18.589	13.840	14.819	15.254	17.268	24.873	17.314	15.886	11.081
TRINITY_DN429_c10_g1	0.000	0.000	0.000	1.298	1.425	0.000	0.000	1.796	0.000	0.000
TRINITY_DN429_c1_g1	7.239	6.962	7.050	5.735	4.323	6.600	5.351	3.983	6.195	6.367
TRINITY_DN429_c1_g2	10.060	8.669	9.235	5.119	5.853	5.027	7.684	8.676	11.276	8.788
TRINITY_DN429_c1_g3	0.000	0.000	0.000	0.000	0.000	0.000	0.000	5.086	0.000	0.000
TRINITY_DN429_c2_g1	0.736	0.413	0.000	0.621	0.000	1.072	0.222	0.000	0.987	0.599
TRINITY_DN429_c3_g1	1.948	0.000	0.000	0.000	0.000	0.000	0.000	0.000	0.000	1.997
TRINITY_DN429_c4_g2	0.000	0.000	1.523	0.000	0.000	0.000	0.000	0.000	0.549	0.000
TRINITY_DN429_c5_g1	4.191	4.849	2.990	5.733	3.735	3.854	3.408	0.851	2.506	3.346
TRINITY_DN429_c5_g2	0.000	0.000	0.000	0.000	0.000	0.000	0.000	0.000	0.869	0.000
TRINITY_DN429_c6_g1	2.460	1.108	4.364	6.494	2.034	5.422	4.637	2.203	3.334	3.490
TRINITY_DN429_c8_g1	9.363	11.111	9.162	12.271	16.934	13.683	10.377	11.377	16.259	5.955
TRINITY_DN429_c9_g1	0.000	0.000	0.000	0.000	0.000	0.000	0.000	0.000	0.000	0.000
TRINITY_DN42_c0_g1	11.147	17.936	16.632	8.047	25.632	8.103	7.361	17.373	14.934	18.663
TRINITY_DN42_c111_g1	0.000	0.000	0.000	3.642	4.041	0.000	9.928	0.000	6.228	3.032
TRINITY_DN42_c116_g1	0.000	0.000	0.000	0.000	0.000	0.000	0.000	0.000	1.038	0.000
TRINITY_DN42_c119_g1	0.000	0.000	0.000	0.000	0.000	0.000	0.000	0.000	0.000	0.419
TRINITY_DN42_c15_g1	1.528	1.692	1.363	2.086	1.417	0.740	0.604	2.416	1.515	2.206
TRINITY_DN42_c1_g1	0.000	0.000	0.000	0.000	0.821	0.000	0.471	1.023	1.903	0.726
TRINITY_DN42_c1_g2	1.958	1.014	1.148	0.125	1.390	0.159	0.909	1.749	0.633	2.142
TRINITY_DN42_c26_g1	0.000	0.000	0.000	0.000	0.000	0.000	0.000	0.000	0.000	0.000
TRINITY_DN42_c2_g1	7.925	0.000	0.000	0.000	0.000	2.973	0.000	14.103	0.000	2.422
TRINITY_DN42_c38_g1	0.000	1.474	0.000	0.000	0.000	0.000	0.000	0.000	0.000	1.123
TRINITY_DN42_c78_g1	0.000	0.000	0.000	0.000	0.000	0.000	0.000	0.000	0.000	0.000
TRINITY_DN42_c90_g1	0.000	0.000	0.000	0.000	1.781	0.000	0.000	0.000	0.000	0.000
TRINITY_DN430001_c0_g1	0.000	0.000	0.000	1.134	0.000	0.000	0.000	0.000	0.000	0.000
TRINITY_DN430002_c0_g1	0.000	0.000	0.000	0.000	0.000	0.000	0.000	0.000	0.000	0.436
TRINITY_DN430003_c0_g1	0.000	0.662	0.000	0.000	0.000	0.000	0.000	0.000	0.000	0.000
TRINITY_DN430004_c1_g1	0.000	0.000	0.669	0.000	0.000	0.000	0.000	1.023	0.491	0.202
TRINITY_DN430004_c2_g1	0.000	0.000	0.000	0.000	0.000	0.000	0.000	0.000	0.000	0.000
TRINITY_DN430005_c0_g1	0.000	0.130	0.210	0.000	0.000	0.000	0.139	0.000	0.000	0.301
TRINITY_DN430006_c0_g1	0.000	0.000	0.000	0.000	0.000	0.000	0.000	0.000	0.000	0.857
TRINITY_DN430007_c0_g1	0.000	0.000	0.000	0.000	0.000	0.000	0.000	0.000	0.000	0.000
TRINITY_DN430008_c0_g1	0.611	0.551	0.000	0.922	0.000	0.812	0.000	0.000	2.110	0.500
TRINITY_DN430009_c0_g1	0.000	0.000	0.000	0.000	0.000	0.000	0.000	0.000	0.000	0.000
TRINITY_DN43000_c0_g1	0.000	0.000	0.000	0.000	0.000	0.000	0.000	0.000	0.000	0.621
TRINITY_DN43000_c1_g1	0.000	0.000	0.000	0.000	0.000	0.000	0.000	0.000	0.000	0.000
TRINITY_DN43000_c1_g3	0.000	0.000	0.000	0.000	0.000	0.000	0.000	0.000	0.000	0.000
TRINITY_DN430010_c0_g1	0.000	0.265	0.000	0.000	0.000	0.000	0.000	0.000	0.336	0.267
TRINITY_DN430010_c2_g1	0.000	0.000	0.000	0.000	0.000	0.000	0.000	0.000	0.000	0.000
TRINITY_DN430010_c3_g1	0.530	0.000	0.000	0.000	0.000	0.000	0.000	0.000	0.000	0.000
TRINITY_DN430011_c1_g1	0.594	0.000	0.000	0.000	0.982	0.872	0.000	0.000	0.293	0.971
TRINITY_DN430011_c2_g1	0.000	0.000	0.000	0.000	0.000	0.000	0.000	0.000	0.000	0.000
TRINITY_DN430011_c4_g1	0.000	0.000	0.000	0.000	0.000	0.000	0.000	0.000	0.000	0.000
TRINITY_DN430012_c0_g1	0.000	0.000	0.000	0.000	0.000	0.000	0.000	0.000	0.000	0.000
TRINITY_DN430013_c0_g1	1.974	0.000	0.000	0.000	1.086	0.000	0.000	0.000	1.092	0.717
TRINITY_DN430014_c0_g1	2.203	0.000	0.000	0.000	0.000	0.000	0.000	0.000	0.000	0.000
TRINITY_DN430015_c1_g1	0.368	0.000	0.000	0.000	0.000	0.000	0.000	0.000	0.367	0.748
TRINITY_DN430017_c0_g1	0.000	0.000	0.000	0.000	0.000	0.000	0.000	0.000	0.000	0.000
TRINITY_DN430019_c0_g1	0.143	0.000	0.000	0.000	0.000	0.000	0.000	0.000	0.097	0.091
TRINITY_DN430020_c0_g1	0.000	0.000	1.471	0.000	0.000	0.000	0.000	0.000	0.000	0.440
TRINITY_DN430020_c2_g1	0.702	0.639	0.000	0.000	0.000	0.000	0.683	0.000	0.000	0.287
TRINITY_DN430022_c0_g1	0.388	0.000	0.000	0.000	0.000	0.000	0.000	0.000	0.000	0.000
TRINITY_DN430022_c0_g2	0.000	0.000	0.000	0.000	0.000	0.000	0.000	0.000	0.000	0.000
TRINITY_DN430022_c0_g3	0.000	0.000	0.000	0.000	0.000	0.000	0.000	0.000	0.000	0.200
TRINITY_DN430022_c1_g1	0.000	0.000	0.000	0.000	0.000	0.000	0.000	0.000	0.000	0.000
TRINITY_DN430022_c2_g1	0.000	0.000	0.000	0.000	0.000	0.000	0.000	0.000	0.198	0.000
TRINITY_DN430022_c3_g1	0.000	0.150	0.000	0.553	0.000	0.000	0.161	0.000	0.000	0.251
TRINITY_DN430022_c4_g1	0.000	0.000	0.000	0.000	0.000	0.000	0.000	0.000	0.000	0.000
TRINITY_DN430024_c0_g1	1.011	0.000	0.000	0.000	0.837	0.000	0.000	0.000	0.000	0.206
TRINITY_DN430024_c0_g2	0.000	0.000	0.000	0.000	0.000	0.000	0.000	0.000	0.000	0.189
TRINITY_DN430026_c0_g1	0.000	0.000	0.000	0.000	0.000	0.000	0.000	0.000	0.000	0.000
TRINITY_DN430027_c0_g1	0.000	0.000	0.000	0.000	0.000	0.000	0.000	0.000	0.000	0.000
TRINITY_DN430028_c0_g1	0.000	0.000	1.143	0.000	0.000	0.000	3.325	0.000	0.000	0.691
TRINITY_DN430029_c0_g1	0.000	0.000	0.000	0.000	0.000	0.000	0.000	0.000	0.000	1.658
TRINITY_DN430029_c1_g1	0.000	0.000	0.000	0.000	0.000	0.000	0.000	0.000	0.000	0.000
TRINITY_DN43002_c0_g1	0.000	0.000	0.000	0.000	0.000	0.000	0.000	0.000	0.000	0.836
TRINITY_DN43002_c1_g1	0.000	0.000	0.000	0.000	0.000	0.000	0.000	0.000	0.000	0.000
TRINITY_DN43002_c3_g1	0.340	0.989	0.228	0.522	0.284	0.247	0.605	0.692	0.430	1.243
TRINITY_DN430030_c0_g1	0.000	0.000	0.000	0.000	0.000	0.000	0.000	4.037	0.000	0.000
TRINITY_DN430030_c0_g2	0.000	0.000	0.000	0.000	0.000	0.000	0.000	0.000	0.448	0.000
TRINITY_DN430030_c1_g1	0.000	0.000	0.000	0.000	0.000	0.000	0.000	0.000	0.000	0.000
TRINITY_DN430030_c2_g1	0.000	0.000	0.000	0.000	0.000	0.000	0.000	0.000	0.000	0.750
TRINITY_DN430030_c3_g1	0.000	1.582	1.158	0.000	0.000	0.000	0.000	1.765	0.000	0.000
TRINITY_DN430030_c4_g1	0.000	1.566	0.000	0.000	0.000	0.000	1.649	0.000	0.138	1.320
TRINITY_DN430031_c0_g1	0.000	0.000	0.274	0.000	0.000	0.000	0.000	0.000	0.103	0.260
TRINITY_DN430033_c0_g1	0.000	0.647	0.000	0.000	0.000	0.000	0.000	0.000	0.187	0.000
TRINITY_DN430034_c0_g1	0.000	0.000	0.000	0.000	0.000	0.000	0.000	0.000	0.000	0.183
TRINITY_DN430035_c0_g1	0.000	0.000	0.608	0.000	0.000	0.000	0.000	0.000	0.000	0.000
TRINITY_DN430036_c0_g1	0.000	0.000	2.811	0.000	0.000	0.000	0.000	0.000	0.000	0.283
TRINITY_DN430038_c0_g2	0.000	0.000	0.000	0.000	0.000	0.000	0.000	0.000	0.000	0.000
TRINITY_DN430038_c1_g1	0.000	0.000	0.000	0.000	0.000	2.012	0.000	0.000	0.000	0.000
TRINITY_DN430038_c2_g1	0.745	2.044	0.000	1.117	0.000	1.097	0.000	0.000	0.525	0.914
TRINITY_DN430039_c0_g1	0.000	0.000	0.000	3.170	0.000	0.000	0.000	0.000	0.000	0.000
TRINITY_DN430039_c0_g2	0.000	0.000	0.000	0.000	0.000	0.000	0.000	2.313	0.000	0.000
TRINITY_DN43003_c0_g1	1.071	1.136	1.882	1.692	0.394	0.743	0.872	0.853	2.584	2.415
TRINITY_DN43003_c1_g1	1.114	0.000	3.045	1.430	0.000	1.651	1.122	0.000	0.549	1.370
TRINITY_DN430040_c0_g1	0.000	0.000	0.726	0.813	0.000	0.788	0.000	0.000	1.063	0.219
TRINITY_DN430043_c0_g1	0.000	0.000	0.000	0.000	2.107	0.000	0.000	2.941	0.000	1.054
TRINITY_DN430043_c0_g2	2.201	3.350	0.993	1.101	0.000	3.241	2.866	1.519	0.721	2.102
TRINITY_DN430043_c2_g2	0.000	0.000	0.000	0.000	0.000	2.446	0.000	0.000	0.830	0.000
TRINITY_DN430043_c5_g1	1.613	1.566	0.000	0.000	0.000	0.000	0.000	0.000	1.600	0.000
TRINITY_DN430043_c6_g1	0.000	0.000	0.000	0.000	0.000	0.000	0.000	0.000	0.000	0.000
TRINITY_DN430044_c0_g1	0.000	0.000	0.000	0.000	0.000	0.000	0.000	0.000	0.000	0.000
TRINITY_DN430045_c0_g1	13.697	6.750	3.942	8.857	13.677	3.453	6.691	9.474	7.229	5.424
TRINITY_DN430046_c0_g1	4.721	2.336	2.842	0.415	3.857	0.000	0.494	0.000	1.429	0.850
TRINITY_DN430047_c2_g1	2.459	0.000	3.348	3.576	0.000	0.000	0.000	0.000	1.225	0.991
TRINITY_DN430047_c3_g1	0.000	2.540	0.000	0.000	0.000	0.000	5.179	0.000	0.000	0.864
TRINITY_DN43004_c0_g3	0.000	0.000	0.000	0.000	0.000	0.000	0.000	0.000	0.000	0.000
TRINITY_DN43004_c1_g1	0.000	0.000	0.000	0.000	0.000	0.000	0.000	0.000	1.308	0.000
TRINITY_DN43004_c2_g1	0.000	2.529	0.000	0.000	4.356	0.000	0.000	0.000	0.000	0.000
TRINITY_DN43004_c2_g2	0.000	0.000	0.000	0.000	0.000	0.000	0.000	0.000	0.000	0.000
TRINITY_DN430050_c0_g1	0.000	0.000	0.000	0.000	0.000	0.000	0.000	0.000	0.000	0.000
TRINITY_DN430051_c0_g1	0.000	0.000	0.000	0.000	0.000	0.000	0.000	0.000	0.000	0.000
TRINITY_DN430051_c2_g1	0.000	0.000	0.000	1.092	0.000	0.000	0.000	0.000	0.000	1.192
TRINITY_DN430052_c0_g1	0.000	0.634	0.000	0.000	2.297	2.049	0.000	0.000	1.027	0.000
TRINITY_DN430052_c0_g3	0.000	0.000	0.000	0.000	0.000	0.000	1.122	0.000	0.000	1.827
TRINITY_DN430052_c1_g1	0.000	0.000	0.000	0.000	0.000	0.000	0.000	0.000	0.000	0.000
TRINITY_DN430052_c2_g1	0.000	0.000	0.000	0.000	0.000	0.000	0.000	0.000	0.000	0.000
TRINITY_DN430052_c3_g1	0.000	0.000	0.000	0.000	0.000	0.000	0.000	0.000	0.000	0.000
TRINITY_DN430052_c3_g3	0.000	0.000	0.000	0.000	0.000	0.000	0.000	0.000	0.000	0.000
TRINITY_DN430053_c0_g1	0.000	0.000	0.000	0.000	0.000	0.000	0.000	0.000	0.000	0.000
TRINITY_DN430053_c0_g2	0.000	0.000	0.000	1.096	0.000	0.000	0.000	0.000	0.000	0.000
TRINITY_DN430053_c0_g4	0.000	1.252	0.000	0.000	0.000	1.013	0.000	1.428	0.000	1.409
TRINITY_DN430053_c0_g5	0.000	0.000	0.610	1.373	0.000	0.000	0.000	0.000	0.449	0.000
TRINITY_DN430054_c0_g1	0.000	0.000	2.051	0.000	0.000	0.000	0.000	0.000	1.338	0.000
TRINITY_DN430054_c2_g1	0.000	0.000	0.000	0.000	0.000	0.000	0.000	0.000	0.000	1.111
TRINITY_DN430056_c0_g1	0.000	0.000	0.000	0.000	0.000	0.000	0.000	0.000	0.000	0.000
TRINITY_DN430058_c0_g1	3.142	0.000	0.000	0.000	0.000	0.000	0.000	0.000	0.000	1.284
TRINITY_DN430058_c1_g1	0.000	0.000	0.000	0.000	0.000	0.000	0.000	0.000	0.000	1.048
TRINITY_DN430058_c1_g2	0.000	0.550	0.000	0.000	1.010	0.000	0.000	0.000	0.000	0.250
TRINITY_DN430058_c2_g1	0.000	0.000	0.000	0.000	0.000	0.000	0.000	0.000	0.000	0.000
TRINITY_DN430058_c3_g1	0.000	0.000	0.000	0.000	0.000	0.000	0.000	0.000	0.000	0.000
TRINITY_DN43005_c0_g1	0.000	0.000	0.000	0.000	0.000	0.000	0.000	0.000	0.565	0.174
TRINITY_DN43005_c0_g2	0.000	0.000	0.000	0.000	0.000	0.000	0.000	0.000	0.000	0.000
TRINITY_DN430060_c0_g1	0.000	0.000	0.000	0.000	0.000	0.000	0.000	0.000	0.000	0.726
TRINITY_DN430060_c0_g3	0.000	2.395	0.000	0.000	0.000	3.633	0.000	0.000	0.000	0.000
TRINITY_DN430060_c1_g1	0.596	0.000	0.000	0.000	0.000	0.434	0.000	0.609	0.149	0.242
TRINITY_DN430060_c3_g1	0.000	0.000	0.000	0.000	0.000	0.000	0.000	0.000	0.230	0.377
TRINITY_DN430062_c0_g1	1.039	0.000	0.000	0.000	0.000	0.000	0.000	0.000	0.000	0.000
TRINITY_DN430063_c0_g2	0.000	0.000	0.000	0.000	0.000	0.000	0.000	0.000	0.000	0.000
TRINITY_DN430063_c0_g3	0.000	0.000	2.051	0.000	0.000	0.000	0.000	0.000	0.000	0.413
TRINITY_DN430063_c0_g4	0.000	0.000	0.000	0.000	0.000	0.000	0.000	0.000	0.000	0.000
TRINITY_DN430063_c0_g6	0.170	0.174	0.000	0.163	0.000	0.494	0.000	0.000	0.108	0.277
TRINITY_DN430063_c0_g7	0.000	0.000	0.000	0.000	0.000	0.000	0.000	0.000	0.417	0.000
TRINITY_DN430063_c1_g1	0.417	0.000	0.000	0.000	0.691	0.000	0.390	0.000	0.207	0.170
TRINITY_DN430063_c2_g1	0.000	6.947	0.000	0.000	0.000	0.000	0.000	0.000	0.000	0.000
TRINITY_DN430063_c3_g1	0.000	0.000	0.000	0.000	0.000	0.000	0.000	0.000	0.000	0.000
TRINITY_DN430064_c0_g1	1.630	0.000	0.000	0.000	0.000	0.000	0.000	0.000	0.000	0.000
TRINITY_DN430065_c0_g2	0.000	0.000	0.000	0.000	0.000	0.000	0.000	0.000	0.000	0.272
TRINITY_DN430065_c1_g1	0.000	0.424	0.649	0.000	0.000	0.705	0.000	0.000	0.238	0.602
TRINITY_DN430066_c0_g1	0.000	2.766	0.000	0.000	0.000	0.000	0.000	0.000	0.000	0.583
TRINITY_DN430067_c1_g1	0.000	0.000	0.000	0.000	0.000	0.000	0.000	0.000	0.000	0.000
TRINITY_DN430069_c0_g1	0.000	0.000	0.000	0.000	0.516	0.452	0.000	0.000	0.000	0.000
TRINITY_DN43006_c0_g1	0.000	0.000	0.000	0.000	0.000	0.000	0.000	0.000	0.000	0.000
TRINITY_DN430070_c0_g1	0.000	0.000	0.000	0.000	0.000	0.000	0.000	0.000	0.255	0.000
TRINITY_DN430071_c0_g2	0.000	0.000	0.000	0.000	0.000	0.000	0.000	0.000	0.419	0.350
TRINITY_DN430071_c0_g3	0.000	0.000	0.000	0.000	0.000	0.000	0.000	0.000	0.000	0.000
TRINITY_DN430071_c0_g4	0.000	0.000	0.000	0.531	0.580	0.000	0.000	0.000	0.000	0.851
TRINITY_DN430071_c1_g1	0.000	0.000	0.000	0.000	0.000	0.000	0.000	0.000	0.000	0.000
TRINITY_DN430071_c3_g1	0.000	0.000	0.000	1.035	0.000	0.000	0.000	0.000	0.000	0.000
TRINITY_DN430072_c1_g1	0.000	2.618	0.000	0.000	0.000	1.378	0.000	0.000	0.000	0.763
TRINITY_DN430073_c1_g1	0.000	0.000	0.000	0.000	0.000	0.000	0.000	0.000	0.000	0.000
TRINITY_DN430074_c1_g1	0.000	0.000	0.000	0.000	0.000	0.000	0.000	0.000	0.000	0.327
TRINITY_DN430076_c0_g1	0.000	0.000	0.000	0.000	0.000	0.000	0.000	0.000	0.000	0.000
TRINITY_DN430077_c0_g1	0.000	0.000	0.000	0.000	0.000	0.000	0.000	0.000	0.400	0.000
TRINITY_DN430079_c0_g1	0.745	0.681	0.000	0.000	0.000	0.000	0.728	0.000	0.000	0.610
TRINITY_DN43007_c0_g1	1.905	0.000	0.000	3.903	0.000	2.098	0.000	0.000	0.703	3.714
TRINITY_DN430081_c1_g1	0.000	0.000	0.000	0.000	1.314	0.000	0.000	0.000	0.000	0.000
TRINITY_DN430082_c0_g1	1.441	0.000	0.000	0.000	0.000	0.000	0.000	0.000	0.712	0.000
TRINITY_DN430082_c1_g1	0.000	0.000	0.000	0.000	0.000	0.000	0.000	0.000	0.000	3.059
TRINITY_DN430082_c3_g1	0.000	1.980	0.000	0.000	0.000	0.000	0.000	0.000	0.000	0.836
TRINITY_DN430083_c0_g1	0.000	0.000	0.000	0.000	0.000	0.000	0.000	0.000	0.000	0.000
TRINITY_DN430084_c0_g1	0.000	0.000	0.000	2.654	0.000	0.000	0.000	0.000	0.000	0.000
TRINITY_DN430084_c0_g3	0.000	1.540	0.000	0.000	0.000	0.000	0.000	0.000	0.000	0.341
TRINITY_DN430084_c1_g1	0.000	0.000	0.000	0.000	0.000	0.000	0.000	0.000	1.320	0.000
TRINITY_DN430084_c2_g1	0.000	0.000	0.000	0.000	0.000	0.000	0.000	0.000	0.000	0.000
TRINITY_DN430085_c0_g1	0.000	0.842	0.000	0.000	1.480	0.000	0.000	0.000	0.000	0.740
TRINITY_DN430086_c0_g1	0.000	0.000	0.000	0.000	0.000	0.000	0.000	0.000	0.000	0.000
TRINITY_DN430087_c0_g1	0.000	0.000	0.000	0.000	0.000	0.000	0.000	0.000	0.000	0.000
TRINITY_DN430087_c1_g1	0.000	0.000	0.000	0.000	0.000	0.000	2.524	4.890	0.000	0.000
TRINITY_DN430088_c0_g1	0.000	0.207	0.000	0.377	0.000	0.000	0.000	0.000	0.000	0.000
TRINITY_DN430088_c1_g1	0.000	0.000	0.000	0.000	0.000	0.000	0.000	0.000	0.000	0.000
TRINITY_DN430089_c0_g1	0.000	0.000	0.000	0.000	0.000	2.698	0.000	0.000	0.000	0.000
TRINITY_DN43008_c0_g1	1.328	0.000	0.000	0.000	0.000	0.000	0.000	0.000	1.315	1.091
TRINITY_DN430091_c0_g1	0.000	0.000	0.000	0.000	0.000	0.000	0.000	0.000	0.000	0.000
TRINITY_DN430091_c2_g1	0.000	0.000	0.000	0.000	0.000	0.000	0.000	0.000	0.000	0.000
TRINITY_DN430091_c3_g1	0.000	0.000	0.000	0.000	0.000	0.000	0.000	0.000	0.000	0.000
TRINITY_DN430092_c0_g1	0.292	0.000	0.195	0.000	0.000	0.000	0.258	0.000	0.295	0.118
TRINITY_DN430093_c0_g1	0.000	0.000	0.000	0.000	0.000	0.000	0.000	1.507	0.000	0.000
TRINITY_DN430093_c1_g1	0.000	0.000	0.000	0.000	0.000	0.000	0.000	0.000	0.000	2.399
TRINITY_DN430094_c0_g2	0.000	0.000	0.000	0.000	0.000	0.000	0.000	0.000	0.000	0.000
TRINITY_DN430094_c1_g1	0.399	0.346	0.000	0.000	0.000	0.000	0.000	0.000	0.000	0.487
TRINITY_DN430095_c0_g1	0.731	0.000	0.000	0.000	0.000	0.000	0.000	0.000	0.000	0.000
TRINITY_DN430096_c0_g1	0.000	0.000	0.000	0.348	0.000	0.000	0.000	0.000	0.000	0.000
TRINITY_DN430097_c0_g1	0.000	0.000	0.000	0.722	0.000	0.000	0.000	0.000	0.000	0.194
TRINITY_DN43009_c0_g1	0.830	2.311	0.000	0.000	1.367	2.458	0.000	0.000	0.000	1.023
TRINITY_DN43009_c0_g2	0.000	0.000	0.000	0.000	0.000	0.000	0.000	0.000	0.000	0.000
TRINITY_DN4300_c0_g1	0.000	2.162	3.431	1.980	0.000	0.000	0.000	0.695	1.102	0.517
TRINITY_DN4300_c0_g2	0.000	0.000	0.582	0.000	3.063	0.000	0.108	0.890	0.000	0.000
TRINITY_DN4300_c0_g5	7.519	4.337	8.400	6.951	4.921	6.864	7.551	4.311	7.658	8.147
TRINITY_DN4300_c0_g6	2.220	2.881	2.606	3.538	3.811	1.944	2.017	2.424	2.626	6.286
TRINITY_DN4300_c0_g7	2.532	5.619	9.417	8.809	14.036	4.810	22.407	0.000	11.175	7.077
TRINITY_DN4300_c14_g1	0.000	0.000	0.000	0.000	0.000	0.000	0.000	0.000	0.000	0.000
TRINITY_DN4300_c3_g2	0.000	0.000	0.000	0.000	0.000	0.000	4.144	0.000	0.000	1.644
TRINITY_DN4300_c3_g3	0.450	0.156	0.000	0.000	0.000	0.427	0.000	0.054	0.252	0.633
TRINITY_DN4300_c4_g1	1.508	0.000	0.000	0.000	0.000	0.000	0.000	0.000	0.000	0.979
TRINITY_DN4300_c4_g2	0.000	0.000	0.000	0.000	0.000	0.000	0.000	0.000	0.000	0.000
TRINITY_DN4300_c6_g1	0.877	0.000	0.000	0.000	0.000	0.000	0.000	0.000	0.000	0.294
TRINITY_DN4300_c6_g2	0.000	0.462	0.000	0.000	0.000	0.000	0.000	0.000	0.000	0.000
TRINITY_DN4300_c7_g1	0.000	0.000	0.000	0.280	0.913	0.000	0.000	0.000	0.000	0.000
TRINITY_DN4300_c8_g1	0.000	0.000	0.000	0.000	0.000	0.000	0.000	0.000	0.000	0.000
TRINITY_DN430100_c0_g1	0.000	0.000	0.000	0.000	0.000	0.000	0.000	0.000	0.000	0.000
TRINITY_DN430100_c1_g1	1.508	0.000	0.000	0.000	0.000	0.000	0.000	0.000	0.000	0.000
TRINITY_DN430101_c0_g1	0.000	0.000	0.000	0.000	0.000	0.616	0.000	0.000	0.000	0.172
TRINITY_DN430101_c2_g1	0.856	0.418	0.000	0.000	0.000	0.000	0.000	0.000	0.235	0.387
TRINITY_DN430101_c3_g1	0.000	0.000	0.000	0.000	0.000	0.000	0.000	0.000	0.000	0.000
TRINITY_DN430101_c6_g1	0.000	0.000	0.000	0.000	0.000	1.812	0.000	0.000	0.000	0.501
TRINITY_DN430101_c7_g1	0.000	0.000	0.000	0.000	0.000	0.000	0.000	0.000	0.000	0.000
TRINITY_DN430102_c1_g1	0.000	1.346	0.000	0.000	0.000	0.000	0.000	0.000	0.000	0.569
TRINITY_DN430102_c4_g1	0.000	0.000	0.000	0.000	0.000	0.000	0.000	0.000	0.000	0.000
TRINITY_DN430102_c5_g1	0.000	0.000	0.000	0.000	0.000	0.000	0.000	0.000	0.000	0.000
TRINITY_DN430102_c8_g1	0.000	0.000	0.000	0.000	0.000	0.000	0.000	0.000	1.333	2.155
TRINITY_DN430103_c0_g1	4.906	0.000	0.000	2.414	0.000	0.000	1.672	0.000	0.000	0.000
TRINITY_DN430105_c1_g1	0.000	0.563	0.000	0.343	0.000	0.326	0.201	0.000	0.113	0.360
TRINITY_DN430106_c0_g1	0.000	0.000	0.000	0.000	0.000	0.000	0.000	0.000	0.000	0.000
TRINITY_DN430106_c0_g2	0.000	0.000	0.000	0.000	0.000	0.000	0.000	0.000	0.000	0.000
TRINITY_DN430107_c1_g1	2.436	0.000	0.000	0.000	0.000	0.000	0.000	0.000	0.000	0.000
TRINITY_DN430108_c0_g2	0.000	0.498	0.000	0.000	0.000	0.000	0.535	0.000	0.147	0.119
TRINITY_DN430108_c1_g1	0.000	0.000	0.000	0.000	0.000	0.000	0.000	0.000	0.000	0.000
TRINITY_DN43010_c0_g1	0.000	0.000	0.000	0.000	0.000	0.000	0.000	0.000	0.000	0.489
TRINITY_DN43010_c1_g1	0.000	0.000	0.000	0.000	0.000	0.000	0.000	0.000	0.000	1.096
TRINITY_DN430110_c0_g1	0.000	0.000	0.489	0.000	0.000	0.000	0.000	0.000	0.095	0.581
TRINITY_DN430110_c0_g2	0.000	2.987	0.000	0.000	0.000	0.000	0.000	0.000	0.276	0.228
TRINITY_DN430111_c0_g1	0.000	0.000	0.000	0.000	0.000	0.000	1.084	0.000	0.000	0.443
TRINITY_DN430112_c0_g1	0.239	0.000	0.000	0.000	0.000	0.695	0.000	0.000	0.120	0.194
TRINITY_DN430113_c0_g1	0.000	0.000	0.000	0.000	0.000	0.000	0.000	0.000	0.000	0.000
TRINITY_DN430115_c0_g1	0.000	0.000	0.000	0.000	0.000	0.000	0.000	0.000	0.000	0.762
TRINITY_DN430116_c0_g1	0.000	0.000	0.000	0.000	0.000	0.000	0.000	0.000	0.000	0.357
TRINITY_DN430117_c0_g1	0.000	0.000	0.000	0.000	0.000	0.000	1.853	0.000	0.000	0.738
TRINITY_DN430118_c0_g1	0.000	0.000	0.000	0.000	0.000	0.000	0.000	0.000	0.000	0.785
TRINITY_DN430118_c1_g1	0.000	0.000	0.000	0.000	0.000	0.000	0.000	0.000	0.887	0.726
TRINITY_DN430118_c3_g1	0.000	0.000	0.000	0.000	0.000	0.000	0.000	0.000	0.000	0.000
TRINITY_DN430118_c5_g1	0.000	0.000	0.000	0.000	0.000	0.000	1.672	0.000	0.000	0.000
TRINITY_DN43011_c0_g1	0.000	0.000	0.000	0.000	0.000	7.749	0.000	0.000	0.000	4.357
TRINITY_DN430120_c0_g1	0.000	0.369	0.000	0.000	0.000	0.000	0.397	0.000	0.000	0.000
TRINITY_DN430121_c0_g1	0.000	0.000	0.000	0.000	0.000	0.000	0.000	0.000	0.000	0.000
TRINITY_DN430123_c1_g1	0.000	0.000	0.000	0.000	0.000	0.000	0.000	0.000	0.000	0.000
TRINITY_DN430124_c1_g1	0.000	0.681	1.318	0.504	0.000	0.000	0.309	0.000	0.121	0.178
TRINITY_DN430124_c2_g1	0.000	0.000	0.000	0.000	0.000	0.000	0.000	0.000	0.000	0.000
TRINITY_DN430128_c0_g1	0.000	0.000	0.000	0.000	0.000	0.000	0.000	0.000	0.000	0.000
TRINITY_DN43012_c0_g1	1.715	8.354	0.000	0.000	8.423	0.000	3.506	3.478	1.907	10.807
TRINITY_DN430130_c11_g1	0.000	0.000	0.000	0.000	0.000	0.000	0.000	0.000	0.000	0.436
TRINITY_DN430130_c1_g1	0.000	0.000	0.000	0.000	0.000	0.000	0.000	0.000	0.000	0.000
TRINITY_DN430130_c1_g2	0.000	0.000	0.000	0.000	0.000	0.000	0.000	0.000	0.000	0.000
TRINITY_DN430130_c4_g1	0.000	2.262	3.229	0.000	0.000	1.750	0.000	0.000	0.000	0.969
TRINITY_DN430130_c6_g1	1.846	0.000	0.000	0.000	0.000	0.000	0.000	0.000	0.000	0.000
TRINITY_DN430131_c1_g1	0.000	0.000	0.000	0.000	0.000	0.000	0.000	0.000	0.000	0.880
TRINITY_DN430133_c0_g1	0.000	0.000	0.000	0.000	0.000	0.000	0.000	0.000	0.000	0.260
TRINITY_DN430133_c0_g2	0.000	0.922	0.000	0.000	0.594	0.000	0.661	0.732	0.000	0.145
TRINITY_DN430133_c1_g1	0.000	0.000	0.000	0.000	0.000	0.000	0.000	0.000	2.224	0.000
TRINITY_DN430134_c0_g1	0.000	0.000	0.000	0.000	0.000	0.000	0.802	0.000	0.000	0.358
TRINITY_DN430134_c1_g1	0.000	0.000	0.000	1.492	0.000	0.000	0.000	0.000	0.000	0.000
TRINITY_DN430134_c3_g1	0.000	0.000	0.000	0.000	0.000	0.000	0.000	0.000	0.000	0.000
TRINITY_DN430135_c0_g1	0.000	1.849	0.000	0.000	0.000	0.999	1.292	0.000	0.000	0.495
TRINITY_DN430135_c0_g2	0.000	0.000	0.000	0.000	0.000	0.000	0.000	0.000	2.075	0.000
TRINITY_DN430135_c1_g1	0.000	0.000	0.000	0.000	0.000	0.000	0.000	0.000	0.000	0.000
TRINITY_DN430135_c1_g2	0.000	0.000	0.000	0.000	0.000	0.000	0.000	0.000	1.363	2.200
TRINITY_DN430135_c4_g1	0.000	0.000	0.000	0.000	0.000	0.000	0.000	0.000	0.000	3.581
TRINITY_DN430135_c5_g1	0.984	0.000	0.000	0.745	0.000	0.000	0.000	1.015	0.000	0.504
TRINITY_DN430136_c0_g1	0.000	0.000	0.000	0.000	0.000	0.000	0.000	0.000	0.589	0.000
TRINITY_DN430139_c0_g1	0.000	0.000	0.000	0.000	0.000	0.000	0.000	0.000	0.000	0.000
TRINITY_DN430139_c0_g2	0.000	0.000	0.000	0.000	0.000	0.000	0.000	3.478	0.000	4.202
TRINITY_DN430139_c1_g1	4.068	4.717	5.794	2.722	4.237	2.220	4.142	1.557	6.509	3.182
TRINITY_DN43013_c0_g1	0.000	0.000	0.000	0.000	0.000	0.000	0.000	0.000	0.000	0.000
TRINITY_DN43013_c0_g4	0.000	0.000	0.000	0.000	0.000	0.000	0.000	0.000	0.000	0.556
TRINITY_DN43013_c1_g1	0.627	0.000	0.000	0.000	0.000	0.000	0.000	0.000	0.000	0.000
TRINITY_DN43013_c2_g1	0.271	0.224	0.907	0.417	0.227	0.591	0.240	0.000	0.481	0.716
TRINITY_DN43013_c5_g1	0.000	0.000	0.000	3.988	0.000	0.000	0.000	0.000	0.000	1.100
TRINITY_DN430140_c0_g1	0.000	2.022	1.048	0.000	0.000	1.138	0.000	0.000	0.194	0.457
TRINITY_DN430142_c0_g1	0.000	0.374	0.000	0.000	0.000	0.000	0.000	0.000	0.000	0.192
TRINITY_DN430142_c0_g2	0.000	0.000	0.000	0.000	0.000	0.000	0.000	0.000	0.000	0.000
TRINITY_DN430142_c0_g3	0.000	0.000	0.000	0.000	0.000	0.000	0.000	0.000	0.000	0.000
TRINITY_DN430143_c0_g1	0.000	1.106	0.000	0.000	0.000	0.000	0.000	0.000	0.000	0.000
TRINITY_DN430144_c0_g1	0.000	0.000	0.000	0.000	0.000	0.000	0.000	0.000	0.000	0.219
TRINITY_DN430146_c0_g1	0.000	0.000	0.000	5.561	0.000	2.738	0.000	0.000	0.000	0.000
TRINITY_DN430146_c0_g2	0.000	0.000	0.000	0.000	0.000	0.000	0.000	0.000	0.000	0.000
TRINITY_DN430146_c0_g3	0.000	0.000	0.000	0.000	0.000	0.000	0.000	0.000	0.000	0.000
TRINITY_DN430146_c1_g1	0.000	0.000	0.000	0.000	0.000	0.000	0.000	0.000	0.000	0.000
TRINITY_DN430147_c0_g1	0.000	0.000	0.000	0.000	0.000	0.000	0.000	1.283	0.610	0.767
TRINITY_DN430148_c0_g1	0.177	0.147	0.237	0.000	0.000	0.000	0.000	0.000	0.089	0.144
TRINITY_DN430149_c0_g1	0.000	0.100	0.000	0.000	0.000	0.000	0.000	0.000	0.000	0.000
TRINITY_DN43014_c0_g1	0.454	0.176	0.304	0.000	0.378	0.000	0.597	0.000	0.150	0.604
TRINITY_DN43014_c0_g2	0.501	1.061	1.352	0.000	0.000	0.734	0.000	0.000	0.000	0.409
TRINITY_DN430151_c2_g1	0.000	0.000	0.000	0.000	0.000	0.000	0.000	0.000	0.000	0.000
TRINITY_DN430151_c3_g1	0.000	0.000	0.000	0.000	0.000	0.000	0.000	0.000	0.000	2.039
TRINITY_DN430152_c0_g1	0.000	0.000	0.000	0.000	0.000	0.000	0.000	0.000	0.000	0.000
TRINITY_DN430153_c0_g1	0.000	0.000	0.000	0.000	3.907	0.000	0.000	0.000	3.610	1.949
TRINITY_DN430153_c3_g1	0.000	0.000	0.000	0.000	0.000	0.000	0.000	0.000	0.000	0.000
TRINITY_DN430153_c3_g3	0.000	0.000	0.000	0.000	0.000	0.000	0.000	0.000	0.957	0.000
TRINITY_DN430153_c6_g1	0.000	0.000	0.000	0.000	0.000	0.000	0.000	0.000	0.000	0.000
TRINITY_DN430154_c0_g1	0.000	0.000	0.000	0.000	0.000	0.000	0.000	0.000	0.000	0.000
TRINITY_DN430155_c0_g1	0.000	0.356	0.000	0.000	0.000	0.000	0.000	0.000	0.204	0.000
TRINITY_DN430157_c0_g1	0.000	0.000	0.000	0.000	0.000	0.000	0.000	0.000	0.000	0.000
TRINITY_DN430159_c0_g1	0.000	0.000	0.000	0.000	0.000	0.000	0.000	0.000	0.000	0.000
TRINITY_DN43015_c0_g1	0.000	7.988	17.222	14.490	16.860	0.000	0.000	0.000	5.088	0.000
TRINITY_DN43015_c0_g2	0.000	0.000	0.000	0.000	0.000	0.000	0.000	0.000	0.661	0.000
TRINITY_DN430160_c0_g1	0.000	0.000	1.499	3.281	0.000	0.000	0.000	0.000	0.540	0.000
TRINITY_DN430161_c0_g1	0.000	0.000	0.000	0.000	0.000	0.000	0.000	0.000	0.000	1.100
TRINITY_DN430162_c0_g1	0.000	0.000	0.000	0.000	0.000	0.000	0.000	0.000	0.000	0.000
TRINITY_DN430163_c0_g2	0.000	0.000	0.000	0.000	0.000	0.000	0.000	0.000	0.000	0.000
TRINITY_DN430163_c3_g2	0.000	0.000	0.000	0.000	0.000	0.000	0.000	0.000	0.000	2.683
TRINITY_DN430163_c6_g1	0.000	0.000	0.000	2.399	5.306	0.000	0.000	0.000	0.805	0.664
TRINITY_DN430163_c7_g1	0.000	0.000	0.000	0.000	0.000	0.000	0.000	0.000	0.000	0.000
TRINITY_DN430163_c8_g1	0.000	0.000	1.786	0.000	0.000	0.000	0.000	0.000	0.646	1.072
TRINITY_DN430165_c0_g4	0.572	0.000	0.000	0.000	0.000	0.000	0.000	0.000	0.000	0.000
TRINITY_DN430165_c0_g5	0.000	0.000	0.000	0.000	0.000	0.889	0.000	0.000	0.895	0.000
TRINITY_DN430165_c0_g6	0.000	0.000	0.000	0.000	0.000	0.000	0.000	3.640	0.000	0.000
TRINITY_DN430166_c0_g1	0.000	0.000	0.000	0.000	0.000	0.000	0.000	0.000	0.000	0.000
TRINITY_DN430166_c0_g2	0.000	0.000	0.000	0.000	0.000	0.000	0.000	0.000	0.904	0.000
TRINITY_DN430168_c0_g2	0.000	0.000	0.000	0.000	0.000	0.000	0.000	0.000	0.000	0.000
TRINITY_DN430169_c0_g1	0.000	0.000	0.000	0.000	0.000	0.000	0.000	0.000	0.000	0.000
TRINITY_DN43016_c0_g1	2.795	0.000	0.000	0.000	2.292	0.000	1.423	0.000	0.690	0.000
TRINITY_DN430170_c1_g1	0.000	0.000	0.000	0.000	0.000	0.000	0.000	0.000	0.000	0.000
TRINITY_DN430170_c2_g1	0.000	0.000	0.000	0.000	0.000	0.000	0.000	0.000	0.000	0.000
TRINITY_DN430170_c3_g1	0.000	0.000	0.000	0.000	0.000	0.000	0.000	0.000	0.000	0.000
TRINITY_DN430171_c1_g1	0.000	0.000	0.000	0.000	0.000	0.000	0.000	0.000	0.000	1.743
TRINITY_DN430171_c2_g1	0.000	0.000	0.000	0.000	1.395	0.000	0.839	0.000	0.000	0.000
TRINITY_DN430171_c3_g1	0.000	1.251	0.000	1.801	0.000	0.000	0.000	0.000	0.595	0.000
TRINITY_DN430171_c4_g1	1.154	2.213	0.000	0.000	1.896	0.000	0.000	0.000	0.570	0.000
TRINITY_DN430171_c5_g1	0.000	0.000	0.000	0.000	0.000	0.000	0.000	0.000	0.000	0.000
TRINITY_DN430171_c6_g1	0.000	0.000	0.000	0.000	0.000	0.000	0.000	0.000	0.000	0.000
TRINITY_DN430171_c7_g1	0.000	0.000	0.000	0.000	0.000	0.000	0.000	0.000	1.079	0.485
TRINITY_DN430173_c1_g1	0.000	0.000	0.000	0.000	0.000	0.000	0.000	4.571	0.000	0.000
TRINITY_DN430175_c1_g1	0.000	0.000	0.000	0.000	0.000	0.000	0.000	0.000	0.000	0.000
TRINITY_DN430176_c0_g1	0.000	0.449	0.686	0.000	0.841	0.744	0.000	0.000	0.000	0.621
TRINITY_DN430177_c0_g1	0.000	0.000	0.000	0.000	0.000	0.000	0.000	0.000	0.000	0.390
TRINITY_DN43017_c0_g1	0.000	0.000	0.000	0.000	1.972	1.782	1.216	0.000	1.184	0.000
TRINITY_DN43017_c0_g2	0.000	0.000	0.000	0.000	0.000	0.000	0.000	0.000	0.000	0.000
TRINITY_DN43017_c1_g1	0.000	0.000	0.000	0.000	0.000	3.350	0.000	0.000	0.000	0.000
TRINITY_DN43017_c2_g1	0.000	0.000	0.000	0.000	0.000	0.000	0.000	0.000	0.971	0.000
TRINITY_DN43017_c2_g3	0.000	0.000	0.000	2.888	9.580	5.692	0.000	3.920	0.000	0.798
TRINITY_DN43017_c2_g5	0.000	0.000	2.629	5.692	0.000	2.801	0.000	0.000	1.469	0.000
TRINITY_DN43017_c2_g6	0.000	0.000	0.000	0.000	0.000	0.000	0.000	0.000	2.787	0.000
TRINITY_DN43017_c4_g1	0.000	0.000	0.000	0.000	0.000	0.000	0.000	0.000	0.000	0.000
TRINITY_DN43017_c5_g1	0.000	0.000	0.000	0.000	0.000	0.000	0.000	0.000	0.000	0.000
TRINITY_DN430180_c0_g1	0.000	0.000	0.000	2.617	0.000	0.000	0.000	1.195	0.285	0.000
TRINITY_DN430181_c0_g1	0.000	0.000	9.182	0.000	0.000	0.000	0.000	0.000	0.000	0.000
TRINITY_DN430184_c1_g1	0.000	0.000	0.000	0.000	0.000	0.000	0.000	0.000	0.000	0.572
TRINITY_DN430185_c0_g1	1.702	0.000	0.000	0.000	0.000	0.000	3.483	0.000	0.000	0.696
TRINITY_DN430185_c1_g1	0.000	0.000	1.168	0.000	0.000	0.000	0.000	0.000	0.000	0.779
TRINITY_DN430187_c0_g1	0.000	0.000	0.000	0.000	0.000	0.000	0.328	0.727	0.000	0.432
TRINITY_DN430189_c0_g1	1.661	0.000	1.129	0.000	0.000	1.229	0.000	0.000	0.000	0.341
TRINITY_DN43018_c0_g1	0.000	0.000	0.000	0.591	0.000	0.000	0.000	0.000	0.000	0.000
TRINITY_DN43018_c0_g2	2.547	3.005	0.000	0.000	0.000	0.964	0.000	0.000	0.000	1.030
TRINITY_DN430191_c0_g1	0.000	0.000	0.000	0.000	0.000	0.000	0.000	0.000	0.000	0.710
TRINITY_DN430192_c0_g1	0.000	0.000	0.000	0.000	0.000	0.000	0.000	0.000	0.000	0.243
TRINITY_DN430193_c0_g1	0.000	0.000	0.000	0.000	0.000	0.000	0.000	0.000	0.000	0.000
TRINITY_DN430194_c0_g1	0.000	0.535	0.000	0.000	0.000	0.000	0.000	0.000	1.065	0.307
TRINITY_DN430194_c0_g2	2.332	1.744	2.447	0.000	2.932	0.000	0.000	0.000	1.501	1.464
TRINITY_DN430194_c3_g1	0.000	0.000	0.000	0.000	0.000	0.000	0.000	2.709	0.000	0.000
TRINITY_DN430196_c1_g1	4.859	4.722	3.235	6.097	6.637	3.748	7.165	8.273	4.634	2.141
TRINITY_DN430197_c0_g1	0.000	0.000	0.000	0.000	0.000	0.000	0.000	0.000	0.514	0.427
TRINITY_DN430199_c0_g1	0.000	0.000	0.000	0.000	4.275	0.000	0.000	0.000	0.000	0.212
TRINITY_DN430199_c4_g1	0.000	0.000	0.000	0.000	0.000	0.000	0.000	0.000	1.236	0.000
TRINITY_DN43019_c0_g1	0.000	0.000	0.000	0.000	0.000	0.000	0.000	0.000	0.677	0.000
TRINITY_DN43019_c1_g1	0.000	0.000	0.000	0.000	0.000	0.000	0.000	0.000	0.000	0.000
TRINITY_DN43019_c1_g2	0.000	0.000	0.000	0.000	0.000	0.000	0.000	0.000	0.000	0.000
TRINITY_DN43019_c2_g2	0.000	0.000	0.000	0.000	0.000	0.000	0.000	0.000	1.320	0.000
TRINITY_DN43019_c2_g3	0.000	0.000	1.972	0.000	0.000	0.000	0.000	0.000	0.000	0.000
TRINITY_DN43019_c3_g1	0.000	0.000	0.000	0.000	0.000	0.000	0.000	0.000	0.874	1.644
TRINITY_DN4301_c0_g1	36.553	38.484	31.893	34.152	34.780	34.597	40.208	38.787	46.413	41.368
TRINITY_DN4301_c10_g1	1.185	0.000	0.000	0.000	0.000	0.000	0.000	0.000	0.000	0.000
TRINITY_DN4301_c1_g1	3.132	0.000	2.134	2.463	5.714	4.584	1.592	0.000	3.989	2.592
TRINITY_DN4301_c1_g2	0.000	0.000	0.000	1.182	0.000	0.000	0.233	0.649	0.646	0.000
TRINITY_DN4301_c1_g3	6.080	12.922	3.904	4.289	4.706	3.043	11.406	3.955	7.034	4.187
TRINITY_DN4301_c2_g1	0.000	0.000	0.000	0.000	0.000	3.572	0.000	0.000	1.551	1.107
TRINITY_DN4301_c3_g1	0.000	0.000	0.000	0.000	0.000	0.000	0.000	0.000	0.000	0.000
TRINITY_DN4301_c8_g1	0.000	0.000	0.000	0.000	0.000	0.000	0.000	0.000	0.703	0.000
TRINITY_DN4301_c9_g1	0.000	0.000	0.000	0.000	0.000	0.000	0.000	0.000	0.000	2.079
TRINITY_DN430200_c0_g1	0.000	0.000	1.396	0.000	0.000	0.000	0.000	0.000	0.000	0.141
TRINITY_DN430200_c0_g2	0.000	0.000	0.000	0.000	0.000	0.000	0.000	0.000	0.109	0.088
TRINITY_DN430202_c0_g2	0.000	2.336	0.000	0.000	0.000	0.000	0.000	0.000	0.000	0.000
TRINITY_DN430202_c2_g1	0.000	2.395	0.000	0.000	0.000	0.000	0.000	0.000	0.000	0.000
TRINITY_DN430202_c2_g2	0.000	0.000	0.000	0.000	0.000	0.000	0.000	0.000	0.000	0.000
TRINITY_DN430202_c2_g3	0.000	0.597	0.000	0.993	0.000	0.000	0.000	0.000	0.325	1.350
TRINITY_DN430202_c2_g4	0.000	0.000	0.000	0.000	0.000	0.000	0.000	0.000	0.000	0.000
TRINITY_DN430202_c2_g5	0.000	0.000	0.000	0.000	0.000	0.000	0.000	0.000	0.824	0.000
TRINITY_DN430203_c1_g1	0.000	0.000	0.000	0.000	0.000	0.000	0.000	0.000	0.000	0.000
TRINITY_DN430204_c1_g1	0.000	1.063	0.000	2.681	0.979	0.000	0.571	0.000	0.000	0.000
TRINITY_DN430204_c2_g1	0.000	0.000	0.000	0.000	0.000	0.000	0.000	0.000	0.000	0.552
TRINITY_DN430205_c0_g1	0.000	0.000	0.000	0.000	0.000	0.000	0.000	0.000	0.000	0.000
TRINITY_DN430206_c0_g1	0.000	0.000	0.000	0.000	0.000	0.000	0.000	0.000	0.000	0.421
TRINITY_DN430206_c0_g2	0.000	0.000	0.000	0.000	0.000	0.000	0.000	0.000	0.000	0.000
TRINITY_DN430206_c1_g1	0.000	0.000	0.000	0.000	0.000	0.000	0.000	0.000	0.000	0.000
TRINITY_DN430206_c2_g1	0.000	0.000	0.000	1.692	0.000	0.000	0.000	0.000	0.000	0.928
TRINITY_DN430206_c3_g1	0.000	0.000	0.000	0.000	0.000	0.000	0.000	0.000	0.334	0.000
TRINITY_DN430207_c0_g1	0.000	0.000	0.000	0.000	0.000	0.000	0.000	0.000	0.000	0.000
TRINITY_DN430209_c0_g1	0.000	0.000	0.000	0.000	0.000	0.000	0.000	0.000	0.000	0.000
TRINITY_DN430209_c0_g2	0.000	0.000	0.651	0.000	0.000	0.000	0.458	0.000	0.000	0.000
TRINITY_DN43020_c0_g1	0.000	1.642	0.000	0.373	0.000	0.000	1.710	0.000	0.403	1.079
TRINITY_DN43020_c1_g1	0.000	0.000	0.000	0.000	0.000	0.000	0.000	0.000	0.629	0.261
TRINITY_DN43020_c1_g4	0.478	1.057	1.066	1.469	0.266	0.694	0.424	0.000	0.877	0.970
TRINITY_DN43020_c1_g5	0.000	0.000	0.000	0.000	0.000	0.000	0.000	0.000	0.000	0.000
TRINITY_DN43020_c3_g1	0.000	0.000	0.000	0.000	0.000	0.000	0.000	0.000	0.000	0.000
TRINITY_DN430211_c0_g1	0.000	0.000	0.000	3.338	3.711	0.000	0.000	4.530	0.000	0.925
TRINITY_DN430211_c1_g1	2.505	0.000	0.000	3.646	4.043	0.000	5.080	0.000	0.000	3.032
TRINITY_DN430212_c0_g1	0.000	0.000	0.000	0.000	0.000	0.000	0.000	3.052	0.537	0.000
TRINITY_DN430212_c2_g1	0.000	0.000	0.000	0.000	0.000	0.000	0.000	0.000	0.000	0.000
TRINITY_DN430212_c3_g1	0.000	0.000	0.000	0.000	0.000	0.000	0.000	0.000	0.204	0.000
TRINITY_DN430212_c4_g1	0.000	0.000	0.000	0.000	0.000	0.000	0.000	0.000	0.000	0.000
TRINITY_DN430212_c5_g1	0.000	0.000	0.000	0.000	0.000	0.000	0.000	0.000	0.000	0.000
TRINITY_DN430212_c7_g1	0.000	0.000	0.000	0.000	0.000	0.000	0.000	0.000	0.000	0.000
TRINITY_DN430212_c8_g1	1.995	0.945	0.000	0.000	0.000	0.000	0.000	2.074	0.983	0.000
TRINITY_DN430212_c9_g1	0.000	0.000	0.000	0.000	0.000	0.000	0.000	0.000	0.000	2.000
TRINITY_DN430213_c0_g2	0.000	0.760	0.000	0.000	0.256	0.222	0.000	0.311	0.310	0.248
TRINITY_DN430213_c1_g1	0.000	0.000	0.000	0.000	0.000	0.000	0.000	0.000	0.000	0.000
TRINITY_DN430213_c2_g1	0.000	0.000	1.326	0.000	0.000	0.000	0.000	0.000	0.000	0.797
TRINITY_DN430213_c3_g1	0.000	0.263	0.000	0.942	0.000	0.000	0.000	0.000	0.309	0.251
TRINITY_DN430213_c4_g1	0.000	2.072	0.000	0.000	0.000	0.000	0.000	0.000	0.000	0.445
TRINITY_DN430214_c0_g1	0.000	0.000	0.000	0.000	0.000	0.000	0.000	0.000	0.000	0.942
TRINITY_DN430215_c0_g1	0.000	0.292	0.000	0.000	0.000	0.000	0.000	0.000	0.340	0.000
TRINITY_DN43021_c0_g1	0.000	0.000	0.000	0.000	6.753	1.525	1.030	0.000	0.000	1.264
TRINITY_DN430220_c2_g1	5.098	0.000	3.478	0.000	0.000	0.000	10.323	20.084	2.541	3.090
TRINITY_DN430221_c0_g1	0.000	1.771	0.000	0.000	0.000	2.658	0.000	0.000	0.907	0.744
TRINITY_DN430222_c0_g2	0.000	0.000	0.000	0.000	0.000	0.000	0.000	0.000	0.626	0.260
TRINITY_DN430222_c0_g3	0.121	0.099	0.000	0.000	0.000	0.175	0.000	0.000	0.061	0.245
TRINITY_DN430222_c2_g1	0.937	0.266	0.000	0.000	0.000	0.000	0.000	0.000	0.000	1.142
TRINITY_DN430222_c3_g1	0.000	0.000	0.000	0.000	0.000	0.000	0.000	0.000	0.746	0.000
TRINITY_DN430222_c3_g2	0.000	0.000	0.000	0.000	0.000	0.000	0.000	0.000	0.000	0.000
TRINITY_DN430222_c4_g1	0.000	0.000	0.000	0.000	0.000	0.000	0.000	0.000	0.000	0.000
TRINITY_DN430222_c6_g1	0.000	0.000	0.000	0.000	0.000	0.000	0.000	1.688	0.000	1.002
TRINITY_DN430222_c8_g1	0.000	0.000	0.000	0.000	0.000	0.000	0.000	0.000	0.000	0.495
TRINITY_DN430223_c0_g1	0.699	0.959	0.000	0.000	0.000	0.000	1.030	1.028	0.000	0.000
TRINITY_DN430226_c0_g1	0.000	3.800	0.000	0.000	4.052	0.000	0.810	0.000	0.000	0.000
TRINITY_DN430226_c1_g1	0.000	0.000	0.000	0.000	0.000	0.000	0.000	0.000	0.000	0.000
TRINITY_DN430228_c0_g1	0.000	0.000	0.000	7.018	0.000	0.000	0.000	0.000	1.207	0.000
TRINITY_DN430229_c0_g1	0.000	0.000	0.000	0.000	0.000	0.000	0.000	0.000	0.000	0.000
TRINITY_DN43022_c0_g1	0.000	0.537	1.364	0.000	0.000	2.468	0.000	0.000	1.182	0.962
TRINITY_DN430230_c1_g1	0.000	1.238	0.000	0.000	0.000	0.000	0.000	0.000	0.000	0.527
TRINITY_DN430231_c0_g1	0.000	0.000	0.000	0.000	0.000	0.000	0.000	0.000	0.000	0.000
TRINITY_DN430231_c1_g1	0.000	0.000	0.000	0.000	0.000	0.000	0.000	0.000	0.000	0.000
TRINITY_DN430231_c2_g1	0.000	0.000	0.000	0.000	0.000	0.000	0.000	0.000	0.000	0.738
TRINITY_DN430231_c2_g2	0.000	0.000	0.000	0.000	0.000	0.000	0.000	0.000	0.000	0.000
TRINITY_DN430231_c3_g1	0.000	0.702	0.000	0.000	0.000	0.000	0.000	0.000	0.000	0.313
TRINITY_DN430231_c5_g1	0.000	0.000	0.000	0.000	0.000	0.000	0.000	0.000	0.690	1.145
TRINITY_DN430231_c6_g1	0.000	0.000	0.000	0.000	2.802	0.000	0.000	0.000	0.000	0.569
TRINITY_DN430231_c8_g1	0.000	0.000	0.000	0.000	0.000	0.000	0.000	0.000	0.000	0.000
TRINITY_DN430233_c0_g1	0.000	0.000	0.000	0.000	1.309	0.000	0.000	0.000	0.000	0.000
TRINITY_DN430234_c0_g1	0.355	0.305	0.000	0.000	0.000	0.000	0.000	0.000	0.000	0.144
TRINITY_DN430236_c0_g1	0.000	1.783	0.000	0.000	0.000	0.000	0.000	0.000	0.000	0.000
TRINITY_DN430237_c0_g1	0.000	0.000	0.299	0.000	0.000	0.000	0.000	0.000	0.000	0.000
TRINITY_DN430237_c0_g2	0.705	0.580	0.319	0.181	0.589	0.512	0.621	0.000	0.536	1.384
TRINITY_DN430237_c1_g1	0.000	0.000	0.000	0.000	0.000	0.000	0.000	0.000	0.000	0.000
TRINITY_DN430237_c6_g1	0.000	0.000	0.000	0.000	0.000	0.000	0.000	0.000	0.000	0.000
TRINITY_DN430238_c0_g1	0.000	0.000	0.000	0.000	0.000	3.836	0.000	0.000	0.000	0.000
TRINITY_DN43023_c0_g1	0.000	0.000	0.000	0.000	0.000	0.000	0.000	0.000	0.000	0.000
TRINITY_DN43023_c0_g2	0.000	0.000	0.000	0.000	0.000	0.000	0.000	2.854	0.000	1.145
TRINITY_DN43023_c0_g4	0.000	0.000	0.000	0.000	0.000	0.000	0.000	0.000	0.000	0.000
TRINITY_DN43023_c1_g1	0.000	4.857	0.958	1.061	4.151	0.000	0.000	0.000	0.000	0.000
TRINITY_DN43023_c2_g1	0.000	0.000	0.000	0.000	3.467	0.000	0.000	0.000	0.000	0.000
TRINITY_DN43023_c4_g1	0.000	0.000	0.000	0.000	0.000	0.000	0.000	0.000	0.000	0.000
TRINITY_DN43023_c8_g1	0.000	0.000	0.000	0.000	0.000	0.000	0.000	0.000	0.000	0.902
TRINITY_DN430240_c0_g1	0.000	0.000	0.000	0.000	0.000	0.000	0.000	0.000	0.000	0.000
TRINITY_DN430241_c0_g1	0.000	0.321	1.503	0.000	0.000	0.000	0.000	0.000	0.356	0.000
TRINITY_DN430241_c1_g1	0.000	0.000	0.000	0.000	0.000	0.000	0.711	0.000	0.000	0.000
TRINITY_DN430242_c0_g1	0.000	0.631	0.000	0.000	0.000	0.000	0.000	0.000	0.000	0.284
TRINITY_DN430243_c1_g1	0.000	0.000	0.000	0.000	0.000	0.000	0.000	0.000	0.000	0.000
TRINITY_DN430243_c2_g1	0.545	0.000	0.000	0.000	0.000	0.000	0.000	0.000	0.000	0.222
TRINITY_DN430245_c0_g1	0.475	0.592	0.000	0.000	0.000	0.366	0.604	0.175	0.521	0.230
TRINITY_DN430245_c1_g1	0.000	1.271	0.000	0.000	0.000	0.000	0.000	0.000	0.000	0.000
TRINITY_DN430246_c0_g1	0.000	0.000	0.000	0.000	0.000	0.000	0.000	0.000	0.000	0.000
TRINITY_DN430247_c0_g1	0.517	0.000	0.000	0.000	0.000	0.000	0.000	0.000	0.130	0.000
TRINITY_DN430247_c1_g1	0.000	0.000	0.000	0.000	0.000	0.000	0.000	0.000	0.000	0.000
TRINITY_DN430248_c1_g2	0.000	0.000	0.000	0.000	0.000	0.000	0.000	0.000	0.000	0.000
TRINITY_DN430248_c2_g1	0.000	0.000	0.000	3.298	0.000	0.000	0.000	0.000	0.543	0.000
TRINITY_DN430248_c3_g1	2.571	0.000	0.000	0.000	0.000	0.000	0.000	0.000	0.000	0.000
TRINITY_DN430248_c4_g1	0.000	0.000	0.000	0.000	0.000	0.000	0.000	0.000	0.000	0.000
TRINITY_DN43024_c0_g1	0.000	0.465	0.000	0.000	1.733	0.768	0.000	0.000	0.518	0.214
TRINITY_DN430250_c0_g1	0.000	0.000	0.000	0.000	0.000	0.000	0.000	0.000	0.000	0.000
TRINITY_DN430250_c0_g2	0.000	0.000	0.000	0.000	0.000	0.000	0.000	0.000	0.000	0.000
TRINITY_DN430252_c0_g1	0.000	0.000	0.000	0.000	0.000	0.000	0.000	0.000	0.000	0.000
TRINITY_DN430252_c0_g2	0.000	0.000	0.000	0.000	0.000	0.000	0.000	0.000	0.319	0.000
TRINITY_DN430252_c1_g1	0.000	1.164	0.000	0.000	0.000	0.000	0.000	0.000	0.000	0.000
TRINITY_DN430253_c0_g1	0.000	0.000	0.000	0.000	0.000	0.000	0.676	0.000	0.000	0.000
TRINITY_DN430254_c0_g1	2.521	1.560	0.000	0.000	0.000	0.000	0.000	0.000	0.000	0.000
TRINITY_DN430255_c1_g1	0.994	0.940	0.000	0.000	0.000	0.000	0.000	0.000	0.000	0.816
TRINITY_DN430257_c0_g1	0.000	0.000	0.000	0.000	0.000	0.000	0.000	0.000	0.288	0.239
TRINITY_DN430257_c1_g1	0.000	0.000	0.000	0.000	0.000	0.000	0.000	0.000	0.000	0.243
TRINITY_DN430258_c0_g1	2.155	2.949	1.125	1.889	0.343	0.299	0.368	2.177	0.880	2.080
TRINITY_DN430258_c1_g1	0.000	0.000	0.000	5.489	0.000	0.000	2.492	0.000	0.605	1.007
TRINITY_DN43025_c0_g1	2.358	1.474	0.000	0.000	0.000	0.000	7.169	0.000	0.000	0.969
TRINITY_DN43025_c0_g2	0.000	0.000	0.000	0.000	0.000	0.000	0.000	0.000	0.000	0.000
TRINITY_DN43025_c0_g3	0.000	0.000	0.000	0.000	0.000	0.000	0.000	0.000	0.000	0.599
TRINITY_DN43025_c0_g5	0.000	0.000	0.000	0.000	0.000	0.000	0.000	0.000	0.000	0.000
TRINITY_DN43025_c0_g6	0.000	3.342	0.000	0.000	0.000	0.000	0.000	0.000	0.000	0.000
TRINITY_DN43025_c0_g8	1.441	0.000	1.972	2.135	4.722	2.125	11.742	2.941	1.600	2.957
TRINITY_DN430260_c0_g1	2.527	6.265	0.000	2.246	0.000	0.000	0.000	0.000	0.000	0.000
TRINITY_DN430261_c0_g1	0.000	0.000	0.000	0.000	0.000	0.000	0.000	0.000	0.000	0.000
TRINITY_DN430261_c1_g1	0.000	3.127	0.000	1.633	0.000	0.000	0.000	0.000	0.000	0.447
TRINITY_DN430262_c0_g1	0.000	0.000	0.624	0.000	0.000	0.000	0.000	0.000	0.230	0.000
TRINITY_DN430263_c0_g1	0.000	0.000	0.000	0.000	0.000	0.000	0.000	0.000	0.000	0.000
TRINITY_DN430263_c1_g1	0.000	0.000	0.000	0.000	0.000	0.000	0.000	0.000	0.000	0.000
TRINITY_DN430266_c0_g1	0.000	0.000	0.000	0.000	1.907	0.000	0.000	0.000	0.000	0.000
TRINITY_DN430266_c1_g1	0.000	0.000	0.000	0.000	0.000	0.000	0.000	0.000	0.000	0.000
TRINITY_DN430266_c2_g1	0.000	0.000	0.000	0.000	0.000	0.000	0.000	0.000	0.000	0.000
TRINITY_DN430267_c0_g1	0.000	0.000	1.899	0.000	0.000	0.000	0.000	0.000	0.686	1.138
TRINITY_DN430268_c0_g1	0.544	0.000	0.000	0.000	0.000	0.000	0.000	0.000	0.502	1.109
TRINITY_DN430269_c0_g4	0.000	0.000	0.000	0.000	0.000	0.000	0.000	0.000	0.000	0.000
TRINITY_DN430269_c1_g1	0.000	1.127	0.000	0.000	0.000	0.000	0.000	0.000	0.000	0.469
TRINITY_DN430269_c1_g2	0.395	0.165	0.265	0.000	0.660	0.574	0.353	0.402	0.398	1.043
TRINITY_DN430269_c2_g1	0.000	0.000	0.000	7.730	8.551	0.000	0.000	0.000	1.320	1.069
TRINITY_DN43026_c0_g1	0.000	0.000	0.000	0.000	0.000	0.000	0.000	0.000	0.000	0.000
TRINITY_DN43026_c0_g2	0.756	0.356	0.000	1.101	0.000	0.000	0.000	0.000	0.371	0.000
TRINITY_DN43026_c1_g1	0.000	0.000	0.000	0.000	0.000	0.000	0.694	0.000	0.350	0.000
TRINITY_DN43026_c2_g1	1.335	1.330	0.000	0.000	1.523	0.000	0.000	4.522	0.864	2.387
TRINITY_DN43026_c3_g1	2.527	0.000	0.000	0.000	0.000	0.000	0.000	0.000	1.206	1.020
TRINITY_DN430270_c0_g1	0.000	0.000	0.000	1.315	0.000	4.306	0.000	4.012	0.475	1.440
TRINITY_DN430272_c0_g1	0.000	0.000	0.000	0.000	0.000	0.000	0.000	0.000	0.923	0.000
TRINITY_DN430272_c2_g1	0.000	0.000	0.000	0.000	0.000	0.000	0.000	0.000	0.420	0.000
TRINITY_DN430272_c3_g1	0.000	0.000	0.000	0.000	0.000	0.000	0.000	0.000	0.000	0.000
TRINITY_DN430274_c0_g1	0.000	0.000	0.000	0.000	0.000	0.000	0.000	0.000	0.000	0.000
TRINITY_DN430275_c0_g1	0.583	0.000	0.000	0.000	0.000	0.000	0.000	0.000	0.000	0.476
TRINITY_DN430276_c0_g1	0.000	0.000	0.000	0.000	2.532	0.000	0.000	0.000	0.000	0.000
TRINITY_DN430277_c0_g1	0.923	0.868	0.000	0.000	0.000	0.000	0.000	0.000	0.000	0.000
TRINITY_DN430278_c0_g1	0.915	0.000	0.000	5.494	0.000	0.000	0.000	1.902	0.000	0.000
TRINITY_DN43027_c0_g1	0.000	0.000	0.000	0.000	0.000	7.538	0.898	0.000	0.000	1.710
TRINITY_DN43027_c0_g2	0.000	0.000	0.000	0.000	0.000	0.000	0.000	0.000	0.784	2.806
TRINITY_DN43027_c1_g1	0.000	0.000	0.000	0.000	0.000	0.000	0.000	0.000	0.000	0.901
TRINITY_DN43027_c1_g2	0.308	0.000	0.000	0.000	0.000	0.000	0.000	0.000	0.000	0.500
TRINITY_DN43027_c1_g3	0.000	0.000	0.000	0.000	0.000	0.000	0.000	0.000	0.281	0.000
TRINITY_DN430280_c0_g1	0.000	0.000	0.000	0.000	0.000	0.000	0.000	0.000	0.000	0.000
TRINITY_DN430282_c0_g1	2.978	0.000	0.000	0.000	0.000	0.000	0.000	0.000	0.000	0.000
TRINITY_DN430284_c0_g1	0.000	0.000	0.000	0.000	0.000	0.000	0.000	0.000	0.000	0.000
TRINITY_DN430286_c0_g1	0.000	0.000	0.000	0.000	0.000	0.000	0.000	0.000	0.000	0.894
TRINITY_DN430287_c1_g1	0.000	0.000	0.000	0.000	0.000	0.000	0.000	0.000	0.000	0.000
TRINITY_DN430288_c0_g1	0.000	0.000	0.000	0.000	0.000	0.000	0.000	0.000	0.000	0.000
TRINITY_DN430290_c0_g1	0.000	0.000	0.000	0.000	0.000	0.000	0.000	0.000	0.000	0.232
TRINITY_DN430291_c0_g1	0.000	0.000	0.000	0.000	0.000	0.000	0.000	0.000	0.000	0.000
TRINITY_DN430293_c0_g1	0.000	0.000	0.000	0.000	0.000	0.000	0.000	0.000	0.000	0.000
TRINITY_DN430293_c0_g2	0.000	0.000	0.000	0.000	0.000	0.000	0.000	0.000	0.000	0.000
TRINITY_DN430294_c0_g1	0.000	0.000	0.000	0.000	0.000	0.000	0.000	0.000	0.000	0.000
TRINITY_DN430295_c0_g1	0.378	0.000	0.000	0.000	0.000	0.000	0.352	0.000	0.188	0.305
TRINITY_DN430297_c0_g1	0.000	0.000	0.000	0.000	0.000	0.000	0.000	0.000	0.000	0.000
TRINITY_DN430297_c1_g1	0.000	0.000	0.000	0.000	0.000	0.000	0.000	0.000	0.000	0.134
TRINITY_DN430298_c0_g1	0.000	0.278	0.000	0.496	0.000	0.474	0.000	0.000	0.000	0.132
TRINITY_DN43029_c0_g1	0.000	0.000	0.000	0.000	0.000	0.000	2.072	0.000	0.000	0.000
TRINITY_DN43029_c0_g3	0.000	0.000	0.000	0.000	4.193	0.000	0.000	0.000	0.000	0.000
TRINITY_DN43029_c1_g1	0.000	0.000	0.000	0.000	0.000	0.000	1.281	0.000	0.000	0.000
TRINITY_DN43029_c4_g1	0.000	0.000	0.000	0.000	0.000	0.000	0.000	0.000	0.000	0.000
TRINITY_DN4302_c0_g1	3.880	1.532	1.772	6.656	4.364	3.208	4.539	3.614	3.483	2.145
TRINITY_DN4302_c0_g2	1.676	2.050	1.543	2.723	1.100	2.154	2.195	0.670	2.747	4.682
TRINITY_DN4302_c12_g1	0.000	0.000	0.000	0.000	0.000	0.000	0.000	0.000	0.000	0.000
TRINITY_DN4302_c1_g1	23.288	24.896	16.529	22.970	15.415	31.188	18.960	24.166	42.301	30.821
TRINITY_DN4302_c1_g3	1.289	0.748	8.092	4.563	3.561	5.031	2.016	0.000	3.120	1.399
TRINITY_DN4302_c3_g1	0.000	0.000	0.000	2.555	0.000	0.000	0.000	0.000	0.870	0.000
TRINITY_DN4302_c8_g1	0.000	1.411	0.000	0.000	0.000	0.000	0.000	3.975	3.444	0.809
TRINITY_DN4302_c9_g1	0.000	0.000	0.000	0.000	0.000	0.000	0.000	0.000	0.000	0.000
TRINITY_DN430300_c0_g1	0.000	0.000	0.000	0.000	0.000	0.000	0.000	0.000	0.000	0.000
TRINITY_DN430302_c0_g2	0.000	0.000	0.000	0.000	2.532	0.000	0.000	0.000	0.000	1.902
TRINITY_DN430303_c0_g1	0.000	0.000	0.000	0.000	0.000	0.000	0.000	0.000	0.401	0.000
TRINITY_DN430303_c0_g2	0.000	0.477	0.193	0.000	0.334	0.000	0.128	0.000	0.292	1.656
TRINITY_DN430304_c0_g1	0.000	0.000	0.000	0.000	0.000	0.000	0.000	0.000	0.000	0.000
TRINITY_DN430304_c0_g2	0.000	0.000	0.000	0.000	0.000	0.000	0.000	0.000	0.000	0.000
TRINITY_DN430304_c0_g3	0.000	0.000	0.360	0.388	0.000	0.390	0.000	0.000	0.000	0.000
TRINITY_DN430305_c0_g1	0.000	0.000	0.000	0.000	0.000	0.000	1.066	0.000	0.000	0.436
TRINITY_DN430305_c1_g1	0.000	0.000	0.000	0.000	0.000	0.000	0.000	0.000	0.000	0.000
TRINITY_DN430306_c0_g1	0.000	0.948	0.000	0.000	0.000	0.000	0.000	0.000	0.000	0.000
TRINITY_DN430307_c0_g2	2.459	0.000	0.000	0.000	0.000	0.000	0.000	0.000	1.225	0.000
TRINITY_DN430307_c1_g2	0.000	0.000	0.000	0.000	0.000	0.000	0.000	0.000	0.000	0.000
TRINITY_DN430307_c2_g1	0.000	0.000	0.000	0.000	0.000	0.000	0.000	0.000	0.338	0.137
TRINITY_DN430309_c0_g1	0.000	0.000	0.000	0.000	0.000	0.000	0.000	0.000	0.000	0.000
TRINITY_DN43030_c0_g1	0.000	3.410	0.000	0.000	0.000	0.000	1.795	0.000	0.000	0.498
TRINITY_DN43030_c1_g2	0.000	0.000	0.000	0.000	0.000	0.000	0.000	0.000	0.387	0.000
TRINITY_DN43030_c1_g3	0.000	0.000	0.000	0.000	0.000	0.000	0.000	0.000	0.000	2.148
TRINITY_DN430311_c0_g1	0.000	0.000	0.000	0.000	0.000	0.000	0.000	0.000	0.000	0.000
TRINITY_DN430312_c0_g1	0.000	0.000	0.000	0.000	0.000	0.000	0.000	5.065	0.000	0.000
TRINITY_DN430312_c0_g2	0.000	0.000	0.000	0.000	0.000	0.000	0.000	0.000	0.000	0.000
TRINITY_DN430312_c0_g3	0.000	0.000	0.000	0.000	0.000	0.000	0.000	0.000	0.000	0.000
TRINITY_DN430314_c2_g1	0.000	0.000	0.000	0.000	0.000	0.000	0.000	0.000	0.000	0.000
TRINITY_DN430314_c4_g1	0.757	0.193	0.105	0.235	0.132	0.219	0.000	0.000	0.000	0.576
TRINITY_DN430314_c5_g1	0.065	0.000	0.000	0.018	0.000	0.258	0.438	0.000	0.748	0.000
TRINITY_DN430316_c0_g1	0.304	0.000	0.408	0.928	1.012	0.886	0.278	0.000	0.152	0.000
TRINITY_DN430316_c1_g1	0.000	0.000	0.000	0.000	0.000	0.000	0.000	0.000	0.000	0.000
TRINITY_DN430316_c1_g2	0.000	0.000	0.000	0.000	0.000	0.000	0.000	0.000	0.000	0.000
TRINITY_DN430317_c0_g1	0.000	0.000	0.000	0.000	0.000	0.000	0.000	0.000	0.000	0.000
TRINITY_DN430317_c0_g2	0.000	0.000	0.000	0.000	0.000	0.000	0.000	0.000	0.000	0.345
TRINITY_DN430317_c0_g3	0.000	0.000	1.319	0.000	0.000	0.000	0.000	0.000	0.000	1.100
TRINITY_DN430318_c0_g1	0.000	0.000	0.972	0.000	0.000	0.000	0.000	0.000	0.352	0.294
TRINITY_DN43031_c0_g1	0.000	0.000	0.000	0.000	0.000	0.000	0.000	0.000	0.803	0.000
TRINITY_DN430320_c1_g1	0.000	0.000	0.000	0.000	0.000	0.000	0.000	0.000	0.389	0.000
TRINITY_DN430322_c1_g1	0.000	0.000	0.000	0.000	0.000	0.000	0.000	0.000	0.000	0.599
TRINITY_DN430322_c2_g1	0.000	0.000	0.000	0.000	0.000	0.000	1.423	0.000	0.000	0.000
TRINITY_DN430322_c3_g1	0.000	0.000	0.000	0.000	0.000	0.000	0.000	0.000	0.000	0.966
TRINITY_DN430324_c0_g1	0.000	0.000	2.842	0.000	0.000	0.000	0.000	0.000	0.000	0.000
TRINITY_DN430325_c0_g1	1.396	0.000	0.000	0.000	0.580	0.000	0.000	0.000	0.174	0.284
TRINITY_DN430326_c1_g1	0.000	0.000	0.000	0.000	0.000	0.000	0.000	0.000	0.000	0.000
TRINITY_DN430327_c0_g1	0.000	0.000	0.000	0.000	0.000	0.000	0.000	0.000	0.649	0.000
TRINITY_DN430327_c0_g2	0.000	0.000	0.000	0.000	0.000	0.000	0.000	0.000	0.000	1.411
TRINITY_DN430327_c1_g1	0.000	0.000	0.000	0.000	0.000	0.000	0.000	0.000	0.000	0.000
TRINITY_DN430327_c3_g1	0.000	0.000	0.000	0.000	0.000	0.000	0.000	0.000	0.000	1.284
TRINITY_DN430327_c3_g2	0.000	0.000	0.000	0.000	0.000	2.567	0.000	0.000	0.874	0.000
TRINITY_DN430327_c4_g1	0.333	0.000	0.000	0.000	0.554	0.000	0.000	0.000	0.000	0.542
TRINITY_DN430329_c0_g1	0.000	0.000	0.000	1.225	0.000	0.000	0.000	0.000	0.000	0.000
TRINITY_DN43032_c0_g1	0.000	0.000	1.016	0.000	0.000	0.000	0.903	0.000	0.000	0.880
TRINITY_DN430333_c0_g1	0.000	0.000	0.000	0.000	0.000	0.000	0.000	4.201	0.000	0.857
TRINITY_DN430334_c3_g1	0.000	0.000	0.000	0.000	0.000	0.000	0.000	0.000	0.000	0.000
TRINITY_DN430335_c1_g1	0.936	0.000	0.000	0.000	0.000	0.000	0.000	0.000	0.000	0.769
TRINITY_DN430335_c2_g1	0.000	0.000	0.000	0.000	0.000	0.000	0.000	0.000	0.000	0.000
TRINITY_DN430337_c0_g1	0.000	0.000	0.000	0.000	1.079	0.000	0.000	0.000	0.000	0.000
TRINITY_DN430337_c2_g1	0.000	0.000	0.000	0.000	4.118	0.000	0.000	0.000	0.000	0.000
TRINITY_DN430339_c0_g1	0.000	0.000	0.000	0.000	0.000	0.000	0.878	0.000	0.000	0.000
TRINITY_DN43033_c0_g1	0.000	0.000	0.000	3.420	4.005	0.000	2.391	0.000	0.000	0.000
TRINITY_DN43033_c0_g2	6.955	23.077	40.710	24.306	19.612	24.061	18.856	14.458	19.086	26.526
TRINITY_DN43033_c0_g3	0.000	0.000	0.000	4.719	0.000	4.848	0.000	0.000	0.000	0.000
TRINITY_DN43033_c1_g1	4.324	0.000	0.000	0.000	0.000	3.126	0.000	0.000	0.000	0.000
TRINITY_DN43033_c3_g1	0.000	0.000	0.000	0.000	0.000	0.000	0.000	0.000	0.000	0.000
TRINITY_DN43033_c5_g1	0.000	0.000	0.000	0.000	0.000	0.000	2.367	0.000	0.000	0.942
TRINITY_DN430341_c0_g1	0.333	0.000	0.000	0.000	0.000	0.000	0.306	0.000	0.332	0.405
TRINITY_DN430342_c0_g1	0.000	0.000	0.000	0.000	0.000	0.000	0.000	0.000	0.000	0.000
TRINITY_DN430343_c0_g1	0.000	0.000	1.289	0.000	0.000	0.000	0.000	0.000	0.465	0.000
TRINITY_DN430344_c0_g1	2.527	4.790	6.887	0.000	0.000	0.000	0.000	0.000	1.739	0.000
TRINITY_DN430344_c1_g1	0.000	0.000	0.000	0.000	0.000	0.000	0.000	0.000	0.000	0.000
TRINITY_DN430345_c0_g2	0.000	0.000	0.000	0.000	0.000	0.000	0.000	0.000	1.108	0.000
TRINITY_DN430347_c0_g1	0.000	0.000	0.000	0.000	0.000	0.000	0.000	0.000	0.000	0.785
TRINITY_DN430347_c0_g2	0.000	0.000	0.515	0.000	0.000	0.000	0.000	0.000	0.000	0.000
TRINITY_DN430347_c0_g3	0.000	0.000	0.000	0.000	0.000	0.000	0.000	0.000	0.000	0.045
TRINITY_DN430347_c1_g1	0.944	0.000	0.000	0.000	0.000	0.000	0.000	0.000	0.929	0.388
TRINITY_DN430347_c2_g1	0.000	0.000	0.000	0.000	0.000	0.000	0.000	0.000	0.000	0.000
TRINITY_DN430347_c3_g1	0.000	0.000	0.000	0.000	0.000	0.000	0.000	0.000	0.000	0.000
TRINITY_DN430348_c0_g1	0.830	0.000	0.558	0.000	0.000	0.000	0.000	0.000	0.000	0.169
TRINITY_DN430349_c0_g1	0.000	0.000	0.000	0.000	0.000	0.000	0.000	0.000	0.000	0.000
TRINITY_DN430349_c1_g1	0.000	0.000	0.000	0.000	0.000	0.000	0.000	0.000	0.000	1.284
TRINITY_DN430349_c2_g1	0.000	0.000	0.000	0.000	0.000	0.000	0.000	0.000	0.000	0.000
TRINITY_DN43034_c0_g1	0.000	0.000	0.000	0.000	0.000	0.000	0.000	0.000	0.000	0.000
TRINITY_DN43034_c0_g2	0.000	0.000	0.000	0.000	0.000	0.000	0.000	0.000	0.000	0.617
TRINITY_DN430350_c0_g1	0.000	0.000	0.000	0.000	0.000	0.000	0.000	0.000	0.000	0.000
TRINITY_DN430350_c0_g3	0.000	0.000	0.000	0.000	0.000	0.000	0.000	0.000	0.000	0.000
TRINITY_DN430352_c0_g1	0.000	0.000	4.211	0.000	0.000	0.000	0.000	0.000	0.000	0.000
TRINITY_DN430353_c0_g1	0.000	0.000	0.000	0.000	0.000	0.000	0.000	0.000	0.000	0.000
TRINITY_DN430354_c0_g1	0.000	0.000	0.000	0.000	0.000	0.000	0.000	0.000	0.000	0.308
TRINITY_DN430354_c1_g1	0.000	0.000	0.000	0.000	0.000	0.000	0.000	0.000	0.000	0.000
TRINITY_DN430354_c2_g1	0.000	0.000	0.000	0.000	0.000	0.000	0.000	0.000	0.000	0.000
TRINITY_DN430355_c0_g1	0.000	0.000	0.000	0.000	0.000	0.000	0.000	0.000	0.000	0.000
TRINITY_DN430355_c0_g2	0.000	0.000	0.000	0.000	0.000	0.000	0.000	0.000	0.000	0.000
TRINITY_DN430355_c1_g1	0.000	0.700	1.847	0.000	0.000	0.401	0.000	0.000	0.000	0.335
TRINITY_DN430356_c0_g1	0.000	0.000	0.000	0.000	0.000	0.000	0.000	0.000	0.000	0.738
TRINITY_DN430356_c1_g1	0.000	0.000	0.000	0.000	0.000	0.000	0.000	0.000	0.921	0.000
TRINITY_DN430357_c0_g1	0.000	0.000	0.000	0.000	0.000	0.000	0.000	0.000	0.000	0.000
TRINITY_DN430358_c0_g1	0.000	0.762	0.000	0.456	0.000	0.871	0.000	0.000	1.047	0.000
TRINITY_DN430358_c1_g1	0.542	0.000	0.000	0.000	0.000	0.000	0.518	0.000	0.000	0.442
TRINITY_DN430360_c0_g1	0.000	0.000	0.000	0.476	0.000	0.000	0.286	0.000	0.156	0.000
TRINITY_DN430361_c10_g1	0.000	0.000	0.000	2.174	0.000	0.000	0.000	0.000	0.000	0.603
TRINITY_DN430361_c11_g1	0.000	0.000	0.000	0.000	0.000	3.995	0.000	0.000	0.000	1.121
TRINITY_DN430361_c1_g1	2.812	2.730	0.000	0.000	0.000	0.000	0.000	0.000	0.000	1.153
TRINITY_DN430361_c2_g1	0.000	0.000	2.651	0.000	0.000	0.000	0.000	0.000	0.000	0.000
TRINITY_DN430361_c2_g3	0.000	0.000	0.000	0.000	0.000	0.000	1.318	0.000	0.000	0.533
TRINITY_DN430361_c6_g1	0.000	0.000	0.000	0.000	0.000	0.000	0.000	0.000	0.000	0.000
TRINITY_DN430361_c7_g1	0.000	0.000	0.000	0.000	0.000	0.000	0.000	0.000	0.000	0.000
TRINITY_DN430361_c8_g1	0.000	0.000	0.000	0.000	0.000	0.000	0.000	0.000	0.000	0.000
TRINITY_DN430361_c9_g1	0.000	0.000	0.000	0.000	0.000	0.000	0.000	0.000	0.000	0.000
TRINITY_DN430362_c0_g1	0.000	0.000	0.000	0.000	0.000	2.513	1.753	0.000	0.000	0.000
TRINITY_DN430363_c1_g1	0.000	0.000	0.000	0.000	0.000	0.000	0.000	0.000	0.000	0.000
TRINITY_DN430364_c0_g1	0.000	0.000	0.000	0.000	0.000	0.000	0.000	0.000	0.000	0.000
TRINITY_DN430364_c1_g1	0.000	0.000	0.000	0.000	0.000	0.000	0.000	0.000	0.000	0.000
TRINITY_DN430365_c0_g1	0.000	0.775	0.407	0.000	0.000	0.000	0.000	0.000	0.000	0.190
TRINITY_DN430366_c0_g1	0.000	4.038	1.899	2.061	0.000	0.000	1.414	0.000	0.000	0.569
TRINITY_DN430366_c0_g2	1.075	1.752	0.000	0.000	0.000	0.000	0.000	0.000	0.000	0.000
TRINITY_DN430367_c0_g1	0.000	0.000	0.000	0.000	0.000	0.000	0.000	0.000	0.000	0.000
TRINITY_DN430367_c0_g2	0.000	0.000	2.507	0.000	0.000	0.000	0.000	0.000	0.000	0.000
TRINITY_DN430368_c0_g1	0.000	0.000	0.000	0.000	0.000	0.000	0.000	0.000	0.000	0.000
TRINITY_DN430368_c0_g2	0.000	0.000	0.000	0.000	0.000	0.000	0.000	0.000	0.000	0.000
TRINITY_DN430368_c0_g3	2.217	0.000	0.000	0.000	0.000	0.000	0.000	0.000	0.000	0.000
TRINITY_DN430368_c1_g1	0.000	0.000	0.000	0.000	0.000	0.000	0.000	0.000	0.000	0.000
TRINITY_DN430368_c1_g2	0.000	0.000	0.000	0.000	0.000	0.000	0.000	0.000	0.000	0.000
TRINITY_DN430368_c3_g1	0.000	0.000	0.000	0.000	0.000	0.000	0.000	0.000	0.848	0.000
TRINITY_DN430368_c4_g1	0.843	0.000	0.754	0.429	0.468	0.000	0.256	0.000	0.563	0.228
TRINITY_DN430368_c5_g1	0.000	0.000	0.000	0.000	0.000	0.000	0.000	0.000	0.000	0.000
TRINITY_DN430368_c7_g1	0.000	0.000	0.000	0.000	0.000	0.000	0.000	0.000	0.695	0.000
TRINITY_DN430368_c9_g1	0.000	0.000	0.000	0.000	0.000	3.572	0.000	0.000	0.000	0.000
TRINITY_DN430369_c0_g1	0.000	1.290	0.671	0.000	0.823	2.608	0.000	0.307	1.420	1.328
TRINITY_DN43036_c0_g1	3.819	0.000	1.189	0.000	0.000	1.555	2.101	1.811	1.189	2.620
TRINITY_DN43036_c0_g2	0.660	0.515	0.000	0.000	0.000	0.000	0.000	0.000	0.348	1.103
TRINITY_DN43036_c1_g1	1.048	0.997	0.000	0.000	0.000	0.000	0.000	0.000	1.033	0.430
TRINITY_DN430370_c0_g1	0.000	0.000	0.000	2.694	0.000	0.000	0.000	0.000	0.000	0.000
TRINITY_DN430372_c0_g1	0.000	0.000	0.000	0.000	0.000	0.000	0.000	0.000	0.000	0.829
TRINITY_DN430373_c0_g1	0.000	0.000	0.000	0.000	0.000	0.000	0.000	0.000	0.000	0.000
TRINITY_DN430374_c0_g1	0.000	0.000	0.000	0.375	0.000	0.357	0.221	0.000	1.231	0.000
TRINITY_DN430374_c0_g2	0.000	0.485	0.000	0.000	0.000	0.563	0.000	0.394	0.000	0.393
TRINITY_DN430375_c0_g1	0.000	0.000	0.000	0.000	0.000	0.000	0.000	0.000	0.000	0.492
TRINITY_DN430375_c0_g2	0.000	0.000	0.000	0.000	0.000	0.000	0.388	0.000	0.428	0.338
TRINITY_DN430377_c0_g1	0.000	0.000	0.000	0.000	0.000	0.000	0.000	0.000	0.000	0.000
TRINITY_DN430378_c0_g2	0.312	0.266	0.000	0.000	1.040	0.000	0.859	0.000	0.312	0.127
TRINITY_DN430378_c1_g1	0.728	0.000	0.000	0.000	0.000	0.707	0.219	0.495	0.366	0.197
TRINITY_DN430379_c0_g1	0.000	0.366	0.566	0.000	0.000	0.000	0.000	0.000	0.000	0.514
TRINITY_DN430379_c0_g2	0.000	0.000	0.000	0.000	0.000	0.000	0.000	0.000	0.552	0.000
TRINITY_DN43037_c0_g1	0.000	1.729	0.000	9.743	0.000	0.000	0.000	0.000	0.887	1.453
TRINITY_DN43037_c0_g2	0.000	0.000	0.000	3.576	0.000	0.000	0.000	0.000	0.000	0.000
TRINITY_DN43037_c0_g3	2.527	0.000	0.000	0.000	0.000	3.633	0.000	0.000	3.770	1.020
TRINITY_DN43037_c13_g1	0.000	0.000	0.000	0.000	0.000	0.000	0.000	0.000	0.000	1.401
TRINITY_DN43037_c6_g1	0.000	0.000	0.000	0.000	0.000	2.353	0.000	0.000	0.795	0.656
TRINITY_DN430380_c0_g2	2.016	0.000	8.258	2.974	0.000	0.000	0.000	0.000	0.000	0.000
TRINITY_DN430381_c0_g1	0.000	0.000	0.000	0.000	0.000	0.000	1.570	0.000	0.000	0.000
TRINITY_DN430382_c0_g2	0.000	0.000	0.000	0.000	0.000	0.000	0.000	0.000	0.000	0.000
TRINITY_DN430382_c1_g1	0.276	0.234	0.000	0.000	0.000	0.000	0.251	0.564	0.138	0.112
TRINITY_DN430382_c2_g1	0.000	0.000	2.210	0.000	0.000	0.000	0.000	0.000	0.400	0.000
TRINITY_DN430382_c3_g1	0.000	0.000	0.000	0.000	0.000	0.000	0.000	0.000	0.000	0.377
TRINITY_DN430386_c0_g1	0.000	0.000	0.000	0.000	0.000	0.000	0.000	0.000	0.000	0.000
TRINITY_DN430388_c0_g1	0.000	0.000	0.000	0.000	0.000	0.000	0.000	0.000	0.000	0.000
TRINITY_DN430389_c0_g1	0.000	0.000	3.443	0.000	0.000	0.000	0.000	0.000	1.257	1.020
TRINITY_DN43038_c0_g1	0.658	0.000	4.745	0.000	1.086	0.000	0.585	0.000	1.257	0.538
TRINITY_DN43038_c0_g2	0.000	0.000	0.000	0.000	0.000	0.000	0.000	0.000	0.000	0.000
TRINITY_DN43038_c0_g3	0.000	1.605	0.000	0.000	0.000	0.000	0.000	0.000	0.000	0.000
TRINITY_DN43038_c0_g4	0.000	0.000	0.000	0.000	0.000	0.000	0.000	0.000	0.000	0.000
TRINITY_DN430391_c0_g1	0.358	0.000	0.000	0.545	0.000	0.000	0.000	0.000	0.000	0.145
TRINITY_DN430391_c1_g1	0.000	0.000	0.000	0.000	0.000	0.000	0.000	0.000	1.379	0.000
TRINITY_DN430392_c0_g1	0.000	4.128	0.000	0.000	0.000	0.000	0.000	0.000	0.000	0.000
TRINITY_DN430393_c0_g1	0.000	0.000	0.000	0.000	0.000	0.000	0.000	0.000	0.000	0.000
TRINITY_DN430394_c0_g1	0.000	0.000	0.000	0.000	0.000	0.000	0.000	1.314	0.000	0.000
TRINITY_DN430394_c0_g2	0.000	0.000	0.713	0.000	0.000	0.774	0.000	0.000	0.000	0.431
TRINITY_DN430395_c0_g1	1.897	0.417	0.000	0.000	0.000	0.000	0.000	0.000	0.000	0.000
TRINITY_DN430395_c1_g1	0.000	0.000	3.348	0.000	0.000	0.000	0.000	0.000	0.000	0.000
TRINITY_DN430396_c0_g1	0.000	0.000	1.228	0.000	2.527	0.000	0.000	0.000	0.000	0.000
TRINITY_DN430396_c1_g1	0.000	0.000	0.000	0.000	0.000	0.000	0.000	0.000	0.000	0.000
TRINITY_DN430396_c3_g1	0.000	0.000	0.000	0.000	0.000	0.000	0.000	0.000	0.000	0.000
TRINITY_DN430396_c4_g1	0.000	0.000	0.000	0.000	0.000	0.000	0.000	0.000	0.000	0.000
TRINITY_DN430396_c5_g1	0.000	1.616	0.000	0.000	0.000	0.000	0.000	0.000	0.000	0.245
TRINITY_DN430396_c6_g1	0.000	0.000	0.000	0.000	1.782	0.000	0.000	0.000	0.000	0.000
TRINITY_DN430398_c0_g1	0.000	0.000	1.590	0.000	1.907	0.000	0.000	0.000	1.296	0.000
TRINITY_DN430398_c0_g3	0.000	0.000	0.000	0.000	0.000	0.000	0.000	0.000	0.000	0.000
TRINITY_DN430399_c0_g1	0.000	0.000	0.000	0.000	1.532	0.000	3.461	0.000	2.292	0.000
TRINITY_DN430399_c1_g1	0.000	0.960	0.000	0.000	0.000	0.000	1.290	0.000	0.000	0.000
TRINITY_DN43039_c2_g2	0.000	0.000	0.000	0.000	0.000	0.000	1.548	0.000	0.000	0.000
TRINITY_DN43039_c3_g1	0.000	0.000	0.000	0.000	0.000	0.000	0.000	0.000	0.000	0.000
TRINITY_DN43039_c4_g1	0.000	0.000	0.000	0.000	1.611	0.000	0.979	0.000	0.965	0.000
TRINITY_DN4303_c0_g5	0.000	1.130	0.000	0.000	0.000	1.522	0.777	2.146	0.000	1.059
TRINITY_DN4303_c10_g1	0.000	0.000	0.000	0.000	0.000	0.000	3.015	0.000	0.000	0.000
TRINITY_DN4303_c11_g1	0.000	0.000	0.000	0.000	0.000	0.000	0.000	0.000	0.000	0.902
TRINITY_DN4303_c14_g1	0.000	0.000	0.000	0.000	0.000	0.000	0.000	0.000	0.000	0.450
TRINITY_DN4303_c16_g1	0.502	0.783	0.000	0.072	0.712	0.000	0.368	0.000	0.000	0.000
TRINITY_DN4303_c17_g1	0.000	0.000	0.000	0.000	0.000	0.000	1.140	0.000	0.000	0.000
TRINITY_DN4303_c19_g1	0.000	1.873	0.000	0.000	0.000	0.000	0.000	0.000	0.000	0.000
TRINITY_DN4303_c1_g1	0.118	0.097	0.000	0.000	0.197	0.000	0.000	0.240	0.000	0.000
TRINITY_DN4303_c21_g1	0.000	0.000	0.000	0.000	0.000	0.000	0.000	0.000	0.000	0.711
TRINITY_DN4303_c23_g1	0.000	2.150	0.000	1.683	0.000	0.000	0.000	0.000	0.555	0.000
TRINITY_DN4303_c2_g1	0.000	0.000	0.000	0.000	0.000	0.000	0.000	0.000	0.860	0.000
TRINITY_DN4303_c3_g1	0.000	0.000	0.000	0.000	0.000	0.000	0.000	0.000	0.000	0.000
TRINITY_DN4303_c4_g1	0.000	0.000	0.000	0.000	0.000	0.000	0.000	0.000	1.523	0.000
TRINITY_DN4303_c5_g1	0.584	2.097	2.374	0.000	0.000	0.000	1.126	2.422	1.153	1.911
TRINITY_DN4303_c5_g2	0.000	0.000	0.000	0.000	0.000	0.000	0.000	0.000	0.000	0.722
TRINITY_DN4303_c6_g1	0.000	0.000	0.000	0.000	0.000	0.000	0.000	0.000	0.000	0.000
TRINITY_DN4303_c9_g1	1.283	0.000	3.511	0.000	0.000	0.000	0.000	0.000	0.768	0.527
TRINITY_DN430400_c0_g1	0.000	0.000	0.000	1.534	0.000	0.000	0.000	0.000	0.000	1.677
TRINITY_DN430400_c0_g2	0.000	0.000	1.364	0.000	0.000	0.000	0.000	0.000	0.000	1.229
TRINITY_DN430400_c1_g2	0.697	0.000	0.000	0.000	1.149	0.000	0.000	0.000	0.000	0.285
TRINITY_DN430400_c3_g1	0.532	0.000	0.000	0.000	0.000	0.387	0.000	0.543	0.667	0.540
TRINITY_DN430400_c5_g1	0.000	0.000	0.000	0.000	0.000	0.000	0.000	0.000	1.348	2.179
TRINITY_DN430400_c6_g1	0.000	1.744	0.000	0.000	0.000	0.000	0.000	0.000	0.000	0.000
TRINITY_DN430401_c0_g1	0.000	0.000	0.000	0.000	0.000	0.000	0.000	0.000	0.000	0.000
TRINITY_DN430402_c0_g1	0.000	0.000	0.000	0.000	0.000	0.000	0.000	0.000	0.000	0.000
TRINITY_DN430402_c0_g2	0.000	0.000	0.000	0.000	0.000	0.000	0.000	0.000	0.000	0.000
TRINITY_DN430405_c1_g1	0.000	0.000	0.000	0.000	4.151	0.000	0.000	0.000	0.000	3.119
TRINITY_DN430406_c0_g1	0.000	0.000	0.000	0.000	0.000	0.000	0.000	0.000	1.297	0.362
TRINITY_DN430407_c0_g1	0.000	0.000	0.000	0.000	0.000	0.000	0.000	0.000	0.000	0.000
TRINITY_DN430408_c0_g1	0.584	0.000	0.791	0.000	0.967	0.000	0.000	0.000	0.000	0.717
TRINITY_DN430408_c1_g1	0.000	0.000	0.000	0.000	0.000	0.000	0.000	0.000	0.000	1.040
TRINITY_DN430409_c0_g1	0.000	0.000	0.000	0.000	0.000	0.000	0.000	0.000	0.000	0.000
TRINITY_DN430409_c0_g2	0.000	0.000	0.000	0.000	3.066	0.000	0.000	0.000	0.000	0.000
TRINITY_DN430409_c1_g2	0.000	0.000	0.000	0.000	0.918	0.000	0.000	0.000	0.000	0.680
TRINITY_DN430409_c1_g3	0.000	0.000	0.000	0.000	0.000	0.000	0.000	0.000	1.012	0.000
TRINITY_DN430409_c3_g1	0.000	0.000	0.822	0.628	0.683	0.000	0.000	0.000	0.000	0.332
TRINITY_DN430409_c5_g1	0.000	0.000	0.000	0.000	0.000	0.000	0.000	0.000	0.000	0.309
TRINITY_DN430409_c7_g1	0.000	0.000	0.000	0.000	0.000	0.000	0.000	4.932	0.000	0.000
TRINITY_DN430409_c8_g1	0.000	0.000	0.000	0.000	2.653	0.000	0.000	0.000	0.000	0.664
TRINITY_DN430409_c9_g1	0.000	0.000	0.000	0.000	0.000	0.000	2.622	0.000	0.000	0.000
TRINITY_DN43040_c1_g1	1.753	0.629	0.000	0.000	0.000	1.017	0.673	0.000	0.874	1.624
TRINITY_DN43040_c1_g3	0.000	0.000	0.000	0.000	0.000	0.000	0.000	0.000	2.383	2.714
TRINITY_DN43040_c4_g1	0.000	0.000	0.000	0.000	0.000	0.000	0.000	0.000	3.138	0.000
TRINITY_DN43040_c7_g1	0.000	2.274	0.000	0.000	0.000	0.000	0.000	0.000	0.000	0.000
TRINITY_DN430410_c0_g1	0.000	0.000	0.000	0.000	0.000	0.000	0.000	0.000	0.000	0.000
TRINITY_DN430410_c10_g1	0.000	0.000	0.000	0.000	0.000	0.000	0.000	0.000	0.000	0.603
TRINITY_DN430410_c2_g1	0.000	0.000	0.000	0.000	0.000	0.000	0.000	0.000	0.000	0.000
TRINITY_DN430410_c3_g1	0.000	1.430	0.000	2.174	0.000	0.000	0.000	0.000	0.000	0.000
TRINITY_DN430410_c6_g1	0.000	0.000	0.000	0.000	0.000	0.000	0.000	0.000	0.000	0.000
TRINITY_DN430410_c7_g1	0.000	0.000	0.000	0.000	0.000	0.000	0.000	0.000	0.000	1.916
TRINITY_DN430410_c8_g1	0.000	0.000	0.000	0.000	0.000	0.000	0.000	0.543	0.163	0.000
TRINITY_DN430410_c9_g1	0.000	0.000	0.000	0.000	0.000	0.000	0.000	0.000	0.000	0.000
TRINITY_DN430411_c0_g2	0.000	0.000	0.000	0.000	0.000	0.000	0.000	0.000	0.000	0.000
TRINITY_DN430411_c0_g3	0.000	0.459	0.000	0.000	0.000	0.000	0.000	0.374	0.093	0.000
TRINITY_DN430411_c0_g4	0.000	0.000	0.000	0.000	2.249	0.000	0.000	0.000	0.000	0.000
TRINITY_DN430412_c0_g1	0.000	1.545	0.000	0.000	2.602	2.337	0.000	0.000	0.000	1.303
TRINITY_DN430412_c0_g2	1.715	0.000	0.000	0.000	0.000	0.000	0.000	0.000	0.000	0.000
TRINITY_DN430413_c0_g1	0.000	0.000	0.000	0.000	0.000	0.000	0.000	0.000	0.000	0.000
TRINITY_DN430414_c0_g1	0.000	0.000	0.000	0.000	0.000	0.000	0.000	0.000	0.646	0.536
TRINITY_DN430415_c0_g1	0.000	0.000	0.000	0.000	0.000	0.000	0.000	0.000	0.000	1.191
TRINITY_DN430417_c0_g1	0.000	0.000	0.000	0.000	0.000	0.000	0.000	0.000	0.000	0.000
TRINITY_DN430418_c0_g1	0.000	0.000	0.000	0.000	0.000	0.000	0.000	0.000	0.000	0.000
TRINITY_DN430419_c0_g1	0.563	0.204	0.304	0.783	0.239	0.164	0.391	0.115	0.232	0.454
TRINITY_DN430419_c1_g1	0.169	0.500	0.000	0.000	0.706	0.000	0.000	0.000	0.086	0.230
TRINITY_DN430419_c2_g1	0.000	0.000	0.000	0.000	0.000	0.000	0.000	0.000	0.000	0.000
TRINITY_DN430419_c2_g2	0.000	0.000	0.000	0.000	0.000	0.000	0.000	0.000	0.000	0.000
TRINITY_DN430419_c5_g1	0.000	0.000	0.000	0.000	0.557	0.000	0.309	0.000	0.335	0.136
TRINITY_DN430419_c6_g1	0.000	0.000	0.000	0.000	0.000	0.000	0.000	0.000	0.183	0.000
TRINITY_DN43041_c11_g1	0.000	0.000	0.000	0.000	0.000	0.000	0.000	0.000	0.000	0.000
TRINITY_DN43041_c12_g1	0.000	0.000	0.000	0.000	0.000	0.000	0.557	0.000	0.000	0.000
TRINITY_DN43041_c13_g1	0.000	0.000	0.000	0.000	0.000	0.000	0.000	0.000	0.000	0.000
TRINITY_DN43041_c1_g1	0.000	0.000	0.000	0.000	0.000	0.000	0.000	0.000	0.000	0.000
TRINITY_DN43041_c3_g1	0.000	0.000	0.000	0.000	0.000	0.000	0.000	0.000	0.000	0.000
TRINITY_DN43041_c6_g1	0.000	0.000	0.000	0.000	0.000	0.000	0.000	0.000	0.000	0.000
TRINITY_DN43041_c7_g1	0.000	0.000	1.717	0.000	0.000	3.717	1.275	0.000	1.858	1.614
TRINITY_DN43041_c8_g1	0.000	0.000	0.000	0.000	0.000	0.000	0.000	0.000	0.000	1.242
TRINITY_DN43041_c9_g1	2.092	0.000	0.000	0.000	0.000	0.000	0.000	0.000	0.000	0.000
TRINITY_DN430421_c0_g1	0.000	0.000	0.000	0.000	0.000	0.000	0.000	0.000	0.000	0.000
TRINITY_DN430422_c0_g1	0.000	0.466	0.742	0.423	0.000	0.403	0.000	0.000	0.139	0.674
TRINITY_DN430423_c0_g1	0.000	0.399	0.000	0.000	0.000	0.666	0.000	0.000	0.226	0.185
TRINITY_DN430424_c0_g1	0.000	0.000	0.000	2.246	0.000	0.000	1.548	0.000	0.000	0.000
TRINITY_DN430425_c0_g1	0.000	0.000	0.000	0.000	0.000	0.000	0.000	0.000	0.000	0.694
TRINITY_DN430426_c0_g1	0.000	0.000	0.000	0.000	0.000	0.000	0.000	0.000	0.000	0.000
TRINITY_DN430427_c0_g1	0.618	0.000	0.209	1.412	0.000	0.000	0.000	0.000	0.000	0.000
TRINITY_DN430428_c0_g1	0.379	0.306	0.000	0.000	0.000	0.000	0.000	0.000	0.177	0.000
TRINITY_DN430429_c2_g1	0.000	0.000	0.000	0.000	0.000	0.000	0.000	0.000	0.000	0.000
TRINITY_DN430429_c3_g1	0.000	0.000	0.000	0.000	0.000	0.000	0.000	0.000	0.000	0.000
TRINITY_DN43042_c0_g1	0.000	0.293	0.317	0.000	0.396	0.000	0.176	0.665	0.262	0.000
TRINITY_DN43042_c1_g1	2.280	0.000	0.000	0.000	0.000	3.290	0.000	0.000	0.000	1.850
TRINITY_DN43042_c1_g2	0.000	0.000	2.441	0.000	0.000	0.000	0.000	0.000	0.880	0.368
TRINITY_DN43042_c2_g1	0.000	0.000	0.000	0.000	0.000	0.000	0.000	0.000	0.000	0.000
TRINITY_DN43042_c3_g1	0.000	0.000	0.000	2.086	0.000	0.000	0.000	2.874	0.000	0.000
TRINITY_DN430430_c0_g1	0.907	0.000	0.000	0.000	0.000	0.000	0.000	0.000	0.446	0.746
TRINITY_DN430431_c0_g1	1.131	0.000	0.000	0.000	0.000	0.000	0.000	0.000	0.000	0.000
TRINITY_DN430432_c0_g1	0.000	0.000	0.000	0.000	0.000	0.000	0.000	0.000	0.356	0.000
TRINITY_DN430432_c1_g1	0.000	0.000	0.000	0.000	0.000	0.000	0.000	0.000	0.000	0.427
TRINITY_DN430433_c0_g1	0.000	0.000	0.000	0.000	0.000	0.000	0.000	0.000	0.000	0.343
TRINITY_DN430433_c2_g1	0.000	0.000	0.000	0.000	0.000	0.000	0.000	0.000	0.000	0.363
TRINITY_DN430434_c0_g1	0.000	0.000	0.000	0.000	0.000	0.000	0.000	0.000	0.000	1.058
TRINITY_DN430435_c0_g1	0.000	0.000	0.000	0.000	0.000	0.000	0.000	0.000	0.000	0.197
TRINITY_DN430435_c0_g2	0.695	0.298	0.000	0.000	0.000	0.000	0.000	0.000	0.347	0.000
TRINITY_DN430435_c0_g3	0.000	0.000	0.000	0.000	0.000	0.000	0.000	0.000	0.000	0.000
TRINITY_DN430435_c1_g1	0.000	0.000	0.000	0.000	0.000	0.000	0.000	0.000	0.000	0.272
TRINITY_DN430435_c2_g1	0.000	0.000	0.000	0.000	0.000	0.000	0.000	0.000	0.000	0.000
TRINITY_DN430436_c0_g1	0.687	0.000	0.000	0.000	0.000	0.000	0.000	1.423	0.337	0.000
TRINITY_DN430437_c0_g1	0.000	0.000	0.000	0.000	0.000	0.000	0.000	0.000	0.000	0.300
TRINITY_DN430439_c0_g1	0.000	0.000	0.000	0.000	0.000	0.000	0.000	0.000	0.000	0.000
TRINITY_DN43043_c0_g1	0.000	0.541	0.000	0.908	0.000	0.000	1.161	0.000	0.297	0.738
TRINITY_DN43043_c0_g2	0.000	0.623	0.000	0.546	0.000	1.033	0.000	0.000	0.738	0.228
TRINITY_DN43043_c2_g2	0.000	0.000	0.000	0.000	0.000	0.000	0.000	0.000	0.000	0.000
TRINITY_DN430441_c0_g1	0.000	0.000	0.000	0.000	0.000	0.000	0.000	0.000	0.000	0.000
TRINITY_DN430442_c0_g1	0.000	0.000	0.000	3.021	0.000	0.000	0.000	0.000	0.000	0.000
TRINITY_DN430442_c1_g1	0.000	0.203	0.000	0.000	0.000	0.000	0.000	0.000	0.000	0.196
TRINITY_DN430443_c0_g1	0.936	0.000	0.000	0.000	0.000	0.000	0.000	1.942	0.460	1.154
TRINITY_DN430443_c1_g1	0.000	0.000	0.000	0.000	0.000	0.000	0.000	0.000	0.000	0.000
TRINITY_DN430443_c2_g1	0.000	0.000	0.000	0.644	0.000	0.000	0.000	0.000	0.000	0.346
TRINITY_DN430444_c0_g1	0.000	0.000	0.000	0.000	0.000	0.000	0.000	0.000	0.586	0.487
TRINITY_DN430445_c0_g2	0.000	1.324	0.000	1.088	0.000	0.000	1.416	0.000	0.356	0.891
TRINITY_DN430446_c0_g1	0.000	0.000	0.000	0.000	0.000	0.000	0.000	0.000	0.000	0.000
TRINITY_DN430448_c0_g1	0.000	0.170	0.000	0.313	0.000	0.000	0.000	0.000	0.000	0.166
TRINITY_DN430449_c0_g1	0.000	0.000	0.000	0.000	0.000	0.000	0.000	0.000	0.000	0.000
TRINITY_DN43044_c0_g1	0.994	0.793	0.000	0.000	0.000	0.000	0.000	0.000	1.319	0.184
TRINITY_DN430451_c0_g1	0.000	0.000	0.219	0.252	0.821	0.000	1.310	0.666	0.265	0.493
TRINITY_DN430453_c0_g1	0.000	0.000	0.000	0.000	0.000	0.000	0.000	0.000	0.320	0.000
TRINITY_DN430453_c1_g1	0.000	0.000	0.000	0.000	0.000	0.000	0.000	0.000	0.000	0.000
TRINITY_DN430454_c0_g1	0.000	0.000	0.000	7.806	0.000	0.000	0.000	0.000	0.000	0.000
TRINITY_DN430455_c0_g1	0.000	0.000	0.000	0.000	0.000	0.000	0.000	0.000	0.140	0.000
TRINITY_DN430455_c1_g1	0.000	0.000	0.000	0.000	0.000	0.000	0.000	0.000	0.000	0.368
TRINITY_DN430458_c0_g1	0.000	1.401	1.972	0.000	0.000	0.000	0.000	0.000	0.000	0.000
TRINITY_DN430458_c1_g1	0.000	0.000	0.000	0.000	0.000	1.348	0.000	0.000	0.000	0.000
TRINITY_DN430458_c2_g1	0.000	0.000	0.000	0.000	0.000	0.000	0.000	0.000	0.000	0.000
TRINITY_DN430460_c0_g1	0.000	0.000	0.000	0.000	0.000	0.000	0.000	0.000	0.000	2.412
TRINITY_DN430461_c0_g1	0.000	0.000	0.000	0.000	0.715	0.000	0.000	0.000	0.000	0.000
TRINITY_DN430462_c0_g1	0.156	0.389	0.000	0.721	0.000	0.276	1.149	0.000	0.237	0.381
TRINITY_DN430463_c1_g1	1.097	0.000	0.000	0.829	0.907	0.000	0.000	0.000	0.000	0.262
TRINITY_DN430464_c1_g1	0.745	0.000	0.000	0.000	0.000	0.000	0.000	0.000	0.366	0.305
TRINITY_DN430465_c0_g1	0.000	0.000	0.000	0.000	2.765	0.000	0.000	3.430	0.000	0.000
TRINITY_DN430466_c0_g1	0.000	0.000	0.000	0.000	0.000	0.000	0.000	0.000	0.000	0.630
TRINITY_DN43046_c0_g1	0.000	0.000	0.693	0.000	0.215	0.000	0.227	0.000	0.000	0.000
TRINITY_DN43046_c0_g2	0.504	0.424	0.000	0.385	0.000	0.366	0.000	0.000	0.508	0.511
TRINITY_DN43046_c0_g3	0.000	0.000	0.000	0.000	0.000	0.000	0.000	0.000	0.000	0.000
TRINITY_DN430472_c0_g1	3.182	0.000	4.356	4.172	0.000	0.000	0.000	3.222	1.577	2.882
TRINITY_DN430472_c0_g2	7.939	0.000	2.713	0.000	0.000	0.000	0.000	0.000	0.987	0.809
TRINITY_DN430472_c0_g4	0.000	0.213	0.000	0.771	0.952	0.367	0.000	0.000	0.127	0.512
TRINITY_DN430472_c0_g5	0.647	0.277	0.000	0.000	0.633	0.472	0.000	0.000	0.162	0.789
TRINITY_DN430472_c1_g1	0.000	0.000	0.000	0.000	0.000	0.000	0.000	0.000	0.000	0.329
TRINITY_DN430473_c0_g1	0.000	0.000	0.000	0.000	0.000	0.000	0.000	0.000	0.000	0.000
TRINITY_DN430477_c0_g1	0.163	0.187	0.218	0.000	0.000	0.000	0.571	0.000	0.665	0.088
TRINITY_DN430479_c0_g1	0.000	0.000	0.000	0.000	0.000	3.175	0.000	0.000	0.000	0.894
TRINITY_DN430479_c1_g3	0.771	0.708	0.000	0.000	0.000	0.000	0.000	0.000	0.757	0.631
TRINITY_DN430479_c1_g4	0.000	0.000	0.000	0.000	0.000	0.000	0.000	0.000	0.000	0.000
TRINITY_DN430479_c2_g1	0.000	0.000	0.000	0.000	0.000	0.000	0.000	0.000	0.000	0.000
TRINITY_DN430479_c6_g1	0.000	0.000	3.320	0.000	0.000	0.000	0.000	0.000	0.000	0.981
TRINITY_DN43047_c0_g1	0.000	0.000	0.000	0.000	0.000	2.265	0.000	0.000	0.000	0.299
TRINITY_DN43047_c0_g3	0.000	0.000	0.000	0.000	0.000	0.000	0.000	0.000	0.638	1.060
TRINITY_DN43047_c6_g1	0.465	0.000	0.000	0.356	0.000	0.000	0.000	0.000	0.117	0.000
TRINITY_DN43047_c7_g1	0.438	0.382	0.000	0.000	0.000	0.640	0.000	0.000	0.000	0.178
TRINITY_DN430481_c0_g1	0.834	0.000	1.134	1.250	0.000	0.000	0.000	0.000	0.820	2.535
TRINITY_DN430481_c0_g2	0.854	2.281	0.000	0.000	0.000	0.000	0.000	0.000	0.684	0.662
TRINITY_DN430481_c0_g3	1.166	0.000	0.000	0.591	1.290	0.000	0.362	0.000	0.000	0.443
TRINITY_DN430481_c0_g4	0.000	0.000	0.000	0.000	0.000	0.000	0.000	0.000	2.169	0.000
TRINITY_DN430481_c1_g1	0.000	0.000	0.000	0.000	0.000	0.000	0.000	0.000	0.000	0.000
TRINITY_DN430483_c0_g1	0.309	0.263	0.414	0.471	1.027	0.000	0.000	0.631	0.154	0.752
TRINITY_DN430484_c0_g1	0.000	0.000	0.000	0.000	0.000	0.000	10.763	0.000	0.000	0.000
TRINITY_DN430485_c0_g1	0.000	0.000	0.000	0.000	2.828	0.000	0.000	0.000	0.000	0.000
TRINITY_DN430486_c0_g1	2.209	0.000	2.972	0.000	0.000	0.000	0.000	0.000	1.085	0.891
TRINITY_DN430487_c2_g1	0.000	0.000	0.000	0.000	0.000	0.000	0.963	0.000	0.000	0.397
TRINITY_DN430487_c3_g1	0.000	0.000	0.000	0.000	1.764	0.000	0.000	0.000	0.529	0.000
TRINITY_DN43048_c0_g1	4.194	0.657	0.000	0.000	4.041	0.000	1.416	4.072	0.000	3.211
TRINITY_DN43048_c1_g1	0.000	0.000	0.000	0.000	0.000	0.000	0.000	0.000	0.000	0.000
TRINITY_DN430490_c0_g1	0.000	0.000	0.000	0.000	0.000	0.000	0.000	0.000	0.000	0.000
TRINITY_DN430490_c1_g1	0.000	0.000	0.000	0.000	0.000	0.000	0.000	0.000	0.000	0.917
TRINITY_DN430490_c1_g2	0.000	0.725	0.000	0.435	0.000	0.000	0.000	0.000	0.143	0.232
TRINITY_DN430490_c2_g1	0.000	0.000	0.000	0.000	0.000	0.000	0.000	0.000	0.000	0.000
TRINITY_DN430491_c0_g1	0.000	0.000	0.000	0.000	0.000	0.000	0.000	0.000	1.046	0.000
TRINITY_DN430491_c1_g1	0.000	0.000	0.000	0.000	0.000	0.000	0.000	0.000	0.000	0.000
TRINITY_DN430491_c1_g2	0.000	0.000	0.000	0.000	0.000	0.000	0.000	0.000	0.000	0.000
TRINITY_DN430491_c2_g1	0.000	3.091	0.000	0.000	0.000	0.000	0.000	0.000	0.000	0.652
TRINITY_DN430491_c2_g2	0.000	0.000	0.000	0.000	0.000	0.000	0.000	0.000	0.000	0.000
TRINITY_DN430491_c3_g1	2.941	0.000	0.000	0.000	0.000	4.331	0.000	0.000	0.000	0.000
TRINITY_DN430491_c4_g1	0.000	0.000	0.000	0.000	0.000	0.000	0.000	0.000	0.000	0.000
TRINITY_DN430494_c0_g1	0.000	0.000	0.000	0.000	0.000	0.000	0.000	0.000	0.000	0.981
TRINITY_DN430494_c1_g1	1.212	1.164	0.000	0.000	0.000	0.000	2.462	0.000	0.000	0.498
TRINITY_DN430495_c0_g1	0.000	0.436	0.000	0.790	0.000	0.000	0.000	0.000	0.389	0.180
TRINITY_DN430496_c0_g1	0.189	0.315	1.267	0.871	0.632	0.550	0.169	0.000	0.477	0.230
TRINITY_DN430499_c0_g1	0.497	0.000	0.000	0.380	1.243	1.808	0.899	1.522	0.374	1.211
TRINITY_DN43049_c0_g1	0.416	0.000	0.000	0.000	0.272	0.000	1.595	0.000	0.364	0.706
TRINITY_DN43049_c0_g2	0.000	0.996	0.000	0.000	0.000	0.000	1.580	0.000	0.000	0.825
TRINITY_DN4304_c0_g1	4.458	2.624	2.280	1.232	2.500	3.536	1.747	3.599	1.289	3.290
TRINITY_DN4304_c1_g1	0.000	4.790	0.000	3.678	0.000	0.000	0.000	0.000	0.000	3.059
TRINITY_DN4304_c1_g3	0.000	0.000	0.000	0.000	0.000	0.000	0.000	0.000	0.000	0.000
TRINITY_DN4304_c1_g4	4.405	0.000	0.000	0.000	0.000	0.000	0.000	0.000	2.187	0.000
TRINITY_DN430500_c0_g1	0.000	0.000	0.000	0.000	0.000	0.000	0.000	0.000	0.000	0.000
TRINITY_DN430501_c0_g1	0.000	0.000	1.463	0.000	0.000	0.000	0.000	0.000	0.000	0.438
TRINITY_DN430501_c1_g1	0.000	0.000	0.000	0.000	0.000	0.000	0.000	0.000	0.000	0.527
TRINITY_DN430502_c0_g1	0.000	0.000	0.000	0.000	0.000	0.000	0.000	0.000	0.000	0.000
TRINITY_DN430502_c1_g1	0.000	0.000	0.000	0.000	0.000	0.000	0.000	0.000	0.661	0.549
TRINITY_DN430504_c0_g1	0.000	0.000	0.000	0.000	0.000	0.000	0.000	0.000	0.000	0.000
TRINITY_DN430504_c1_g1	0.000	0.000	0.000	0.000	0.000	0.000	0.000	0.000	0.000	0.000
TRINITY_DN430505_c0_g1	0.326	0.835	0.000	0.993	0.000	0.475	0.000	0.000	0.000	0.397
TRINITY_DN430506_c0_g1	0.000	0.000	0.000	0.000	0.000	0.000	0.000	0.000	0.000	0.549
TRINITY_DN430507_c0_g1	0.000	0.000	0.000	0.000	0.000	0.000	0.000	0.000	0.492	0.000
TRINITY_DN430508_c0_g1	0.000	0.000	0.000	0.000	3.810	0.000	0.000	0.000	0.000	0.000
TRINITY_DN430508_c0_g2	0.000	0.000	0.000	0.000	0.000	0.000	0.000	0.000	0.000	0.000
TRINITY_DN430508_c1_g1	0.000	0.639	0.000	0.000	0.000	0.000	0.000	0.000	0.689	0.287
TRINITY_DN430508_c3_g1	0.000	0.000	0.000	0.000	0.000	0.000	0.000	0.000	0.000	0.000
TRINITY_DN430508_c4_g1	0.000	0.000	0.000	0.000	0.000	0.000	0.000	0.000	0.000	0.578
TRINITY_DN430508_c5_g1	0.000	0.000	0.000	0.000	0.000	0.000	0.000	0.000	0.000	0.000
TRINITY_DN430509_c0_g1	0.607	0.546	0.000	0.000	1.004	0.000	0.587	0.000	0.299	0.000
TRINITY_DN430510_c0_g1	0.538	0.000	0.000	0.000	0.000	0.000	0.000	0.000	0.000	0.000
TRINITY_DN430512_c0_g1	0.000	0.000	0.000	0.000	0.000	0.000	0.000	0.000	0.000	0.126
TRINITY_DN430512_c1_g1	0.000	0.000	0.000	0.000	0.000	0.000	0.000	0.000	0.000	0.000
TRINITY_DN430514_c0_g1	0.000	0.000	0.000	0.000	0.000	0.000	0.000	0.000	0.000	0.621
TRINITY_DN430517_c0_g1	1.290	0.000	0.000	0.000	2.120	1.910	2.622	0.000	0.000	1.342
TRINITY_DN430517_c0_g3	0.000	0.000	2.397	0.000	0.000	2.567	0.000	0.000	0.000	0.716
TRINITY_DN430518_c0_g1	0.000	0.000	0.000	0.000	0.000	0.000	0.000	0.000	0.000	0.000
TRINITY_DN430518_c1_g1	0.000	0.000	0.000	0.000	0.000	0.000	0.000	0.000	0.000	0.000
TRINITY_DN430519_c0_g1	0.000	0.000	0.000	0.000	0.000	0.000	0.000	0.000	0.000	0.000
TRINITY_DN43051_c0_g1	1.482	0.000	0.000	6.566	0.000	0.000	0.000	3.280	0.000	3.673
TRINITY_DN43051_c1_g1	0.000	0.000	0.000	0.000	0.000	0.000	0.000	0.000	0.000	0.000
TRINITY_DN43051_c1_g2	0.665	0.570	0.894	0.507	1.106	1.456	0.919	0.000	1.897	0.000
TRINITY_DN43051_c2_g1	0.000	0.000	0.000	0.000	0.000	0.000	0.000	0.000	0.000	0.000
TRINITY_DN43051_c4_g1	0.000	0.000	0.000	0.000	0.000	0.000	0.000	0.000	0.307	0.000
TRINITY_DN430521_c0_g1	0.000	0.000	0.000	0.000	0.000	0.000	0.000	0.000	0.000	0.000
TRINITY_DN430522_c0_g1	0.000	0.328	0.000	0.000	0.000	0.000	0.000	0.000	0.000	0.080
TRINITY_DN430522_c1_g1	0.000	0.000	0.000	0.000	0.000	0.000	0.000	0.000	0.000	0.000
TRINITY_DN430522_c3_g1	0.000	0.000	0.000	0.000	0.000	0.000	0.000	0.000	1.056	0.000
TRINITY_DN430522_c5_g1	0.000	0.000	0.000	0.000	0.000	0.000	0.000	0.000	0.000	0.000
TRINITY_DN430522_c6_g1	0.000	0.000	0.000	0.000	0.000	0.000	0.000	0.000	0.000	0.380
TRINITY_DN430523_c0_g1	0.077	0.118	0.000	0.000	1.259	0.000	0.202	0.000	0.452	0.315
TRINITY_DN430523_c0_g2	0.143	0.237	0.000	0.000	0.000	0.416	0.000	0.000	0.000	0.000
TRINITY_DN430523_c1_g1	0.000	1.566	0.000	0.000	0.000	0.000	0.000	3.268	0.000	0.000
TRINITY_DN430523_c1_g2	0.468	1.233	0.000	0.000	0.000	0.000	0.885	0.000	0.000	1.627
TRINITY_DN430523_c2_g1	0.000	0.000	1.650	0.000	0.000	0.000	1.223	0.000	0.000	0.495
TRINITY_DN430524_c0_g2	0.000	0.000	0.000	0.000	0.000	0.000	0.000	0.000	0.000	0.000
TRINITY_DN430524_c1_g1	0.000	0.000	0.000	0.000	0.000	0.000	0.000	0.000	0.000	3.022
TRINITY_DN430525_c0_g1	0.000	0.000	0.000	0.000	0.000	0.000	0.000	0.000	0.000	0.000
TRINITY_DN430525_c0_g2	0.000	0.000	0.000	0.000	0.000	0.000	0.000	0.000	0.000	0.000
TRINITY_DN430525_c1_g1	0.000	0.000	0.000	0.000	0.000	0.000	0.000	0.000	0.000	0.000
TRINITY_DN430525_c2_g1	0.000	0.000	0.000	0.000	0.000	0.000	0.000	0.000	0.000	0.000
TRINITY_DN430526_c3_g1	2.072	0.000	2.821	0.000	0.000	0.000	0.000	0.000	0.000	0.000
TRINITY_DN430527_c0_g1	0.000	0.000	0.000	0.000	0.000	0.000	0.000	0.000	0.000	0.000
TRINITY_DN430527_c1_g1	0.000	0.000	0.000	0.000	0.000	0.000	0.000	0.000	0.000	0.000
TRINITY_DN430528_c0_g1	0.000	0.000	2.300	0.000	0.000	0.000	0.000	0.000	0.000	0.000
TRINITY_DN430528_c1_g1	0.000	0.000	0.000	0.000	0.000	0.000	0.000	0.000	0.000	0.000
TRINITY_DN430529_c0_g1	0.000	0.276	0.000	0.000	0.000	0.000	0.000	0.000	0.000	0.000
TRINITY_DN43052_c0_g1	0.300	0.878	0.385	0.000	1.175	0.480	0.097	0.967	0.635	3.329
TRINITY_DN43052_c0_g2	0.000	0.857	0.000	0.000	0.000	0.000	0.000	0.000	0.000	0.000
TRINITY_DN43052_c1_g1	0.000	0.593	0.000	0.000	0.000	0.000	0.000	0.000	2.743	0.815
TRINITY_DN43052_c1_g2	0.000	0.000	0.000	0.000	0.000	0.000	0.000	0.000	0.000	0.000
TRINITY_DN43052_c2_g1	0.000	0.000	0.294	0.000	0.000	0.000	0.000	0.000	0.111	0.089
TRINITY_DN430530_c0_g1	0.000	0.000	0.000	0.000	0.000	0.000	0.000	0.000	0.000	0.000
TRINITY_DN430530_c1_g1	0.000	0.000	0.000	0.000	0.000	0.000	0.000	0.000	0.000	0.000
TRINITY_DN430531_c0_g1	0.000	0.000	0.000	0.000	0.000	0.000	0.000	0.000	0.000	0.000
TRINITY_DN430531_c0_g2	0.000	0.000	0.000	0.000	0.000	0.000	0.000	0.000	0.000	0.000
TRINITY_DN430532_c0_g1	0.000	0.000	0.000	0.584	0.000	0.000	0.357	0.000	0.191	0.156
TRINITY_DN430533_c1_g1	0.000	0.000	0.000	0.000	0.000	1.156	0.369	0.000	0.000	0.322
TRINITY_DN430533_c2_g1	0.000	0.000	0.000	0.000	0.000	0.000	0.000	0.000	0.000	0.626
TRINITY_DN430533_c3_g1	0.000	0.000	0.000	0.000	0.000	0.000	0.000	0.000	0.000	0.000
TRINITY_DN430534_c0_g1	0.000	0.000	0.000	0.000	0.000	0.000	0.000	0.000	0.000	0.077
TRINITY_DN430535_c0_g1	0.000	0.000	0.000	0.000	0.000	0.000	0.000	0.000	0.000	0.000
TRINITY_DN430536_c0_g1	0.000	0.000	0.000	0.000	0.000	2.779	0.000	0.000	0.000	0.000
TRINITY_DN430539_c0_g1	0.000	0.000	0.000	0.000	0.000	0.909	0.000	0.000	0.000	1.266
TRINITY_DN43053_c0_g1	1.369	0.000	2.780	0.000	0.000	0.000	0.666	0.000	0.000	0.000
TRINITY_DN430540_c0_g1	0.242	0.000	0.000	0.000	0.000	0.000	0.000	0.000	0.365	0.000
TRINITY_DN430542_c0_g1	0.559	0.577	0.454	0.000	0.000	0.203	0.279	0.000	0.637	0.170
TRINITY_DN430543_c0_g1	4.047	0.000	2.740	0.000	0.000	0.000	0.000	1.398	0.663	0.000
TRINITY_DN430543_c1_g1	0.000	0.000	0.000	0.000	0.000	0.000	0.000	0.000	1.257	0.000
TRINITY_DN430544_c0_g1	0.000	0.000	0.000	0.000	0.000	0.000	0.000	0.000	0.000	0.000
TRINITY_DN430544_c1_g1	0.000	0.000	0.000	0.000	0.000	0.000	0.000	0.000	1.075	0.000
TRINITY_DN430544_c2_g1	0.487	0.000	0.000	0.000	0.806	1.425	0.923	0.000	0.000	0.198
TRINITY_DN430544_c3_g1	0.000	0.000	0.000	0.000	0.000	0.000	0.000	0.000	0.000	0.000
TRINITY_DN430545_c0_g1	0.000	0.000	0.000	0.000	0.000	0.000	0.000	0.000	0.213	0.103
TRINITY_DN430546_c0_g1	0.000	0.000	1.067	0.603	0.658	0.000	0.000	0.000	0.197	1.129
TRINITY_DN430546_c0_g2	0.000	0.000	0.000	0.000	0.000	0.000	0.000	0.000	0.000	0.000
TRINITY_DN430547_c0_g1	1.955	0.589	0.000	0.981	2.881	0.957	1.296	2.699	2.886	1.864
TRINITY_DN430548_c0_g1	0.000	0.000	0.000	0.000	0.000	0.000	0.000	0.000	0.431	0.000
TRINITY_DN430548_c1_g1	0.000	0.000	0.000	0.000	0.474	0.414	0.000	0.000	0.285	0.578
TRINITY_DN430548_c2_g1	0.000	0.000	0.000	0.000	0.000	0.000	0.000	0.000	0.000	0.000
TRINITY_DN430549_c1_g1	0.000	0.000	7.040	0.000	0.000	0.000	0.000	0.000	0.000	0.000
TRINITY_DN430549_c2_g2	0.000	0.000	0.000	0.000	0.000	0.000	0.000	0.000	0.000	0.000
TRINITY_DN430549_c4_g1	0.000	0.000	0.000	0.000	0.000	0.000	0.000	0.000	0.000	0.000
TRINITY_DN430549_c5_g1	0.000	0.000	0.000	0.000	0.000	0.000	0.000	0.000	0.000	0.000
TRINITY_DN430549_c6_g1	0.000	0.000	0.000	0.000	0.000	0.000	0.000	0.000	0.000	0.000
TRINITY_DN430549_c7_g1	0.000	0.000	0.000	0.000	0.000	0.000	1.985	0.000	0.000	0.408
TRINITY_DN43054_c0_g1	0.000	0.000	0.000	0.000	0.000	0.000	0.000	0.000	0.000	0.690
TRINITY_DN43054_c1_g1	0.000	0.000	0.000	0.000	0.000	0.000	0.000	0.000	0.000	0.000
TRINITY_DN43054_c2_g1	0.000	0.000	0.000	0.000	0.000	0.000	0.000	0.000	0.490	0.000
TRINITY_DN43054_c3_g1	0.000	0.000	0.000	0.000	0.000	0.000	0.000	0.000	0.000	0.000
TRINITY_DN430550_c0_g1	0.000	0.000	0.000	0.000	0.000	0.000	0.000	0.000	0.000	0.580
TRINITY_DN430550_c0_g2	0.000	0.000	0.000	0.000	1.523	0.000	2.170	0.000	0.228	0.000
TRINITY_DN430552_c0_g1	0.000	0.000	0.000	0.000	0.000	0.000	0.000	0.000	0.000	0.000
TRINITY_DN430552_c0_g2	0.000	2.128	0.000	0.000	0.000	0.000	0.000	4.408	0.000	0.000
TRINITY_DN430552_c1_g1	0.000	0.000	0.000	0.000	0.000	0.000	0.000	0.000	0.000	0.000
TRINITY_DN430553_c0_g1	0.000	0.000	0.000	0.000	0.000	0.000	0.000	0.000	0.000	0.000
TRINITY_DN430555_c0_g1	0.000	1.246	0.000	1.922	0.000	0.000	0.000	0.000	0.000	0.000
TRINITY_DN430556_c0_g1	0.000	0.317	0.000	0.000	0.000	0.000	1.025	0.000	0.000	0.299
TRINITY_DN430557_c1_g1	0.000	0.000	0.000	0.000	1.437	0.000	0.000	0.000	0.000	0.000
TRINITY_DN430557_c3_g1	0.000	0.000	2.753	2.974	0.000	0.000	4.144	0.000	1.003	3.287
TRINITY_DN430558_c0_g1	0.000	0.000	2.499	0.000	0.000	0.000	0.000	0.000	0.000	0.000
TRINITY_DN430559_c0_g1	0.000	1.970	0.000	3.039	0.000	0.000	0.000	4.140	0.000	0.833
TRINITY_DN43055_c0_g1	0.000	0.194	0.996	0.107	0.000	0.000	0.000	0.000	0.000	0.000
TRINITY_DN43055_c0_g2	1.190	0.371	1.251	1.423	1.427	1.770	1.325	1.484	1.422	0.952
TRINITY_DN430560_c1_g1	0.000	0.000	0.000	0.000	0.000	0.000	0.000	0.000	0.000	0.000
TRINITY_DN430562_c0_g1	0.000	0.000	0.000	0.000	0.000	0.000	0.000	0.000	0.000	0.000
TRINITY_DN430562_c1_g1	0.000	0.000	0.381	0.000	0.473	0.000	0.517	1.159	0.000	0.000
TRINITY_DN430563_c0_g1	0.000	0.000	0.000	0.000	0.000	0.000	0.000	0.000	0.000	0.000
TRINITY_DN430564_c0_g1	0.000	0.000	0.000	0.000	0.000	0.000	0.000	0.000	0.000	0.000
TRINITY_DN430564_c0_g2	0.000	0.000	0.000	0.000	0.000	0.000	0.000	0.000	0.000	0.000
TRINITY_DN430565_c0_g1	0.000	0.000	0.000	0.000	0.000	0.000	0.000	0.000	0.000	0.568
TRINITY_DN430565_c0_g2	0.750	0.000	0.000	0.000	0.000	0.000	0.000	0.000	0.000	0.000
TRINITY_DN430566_c0_g1	0.000	0.000	0.000	0.000	0.000	0.000	0.000	0.000	0.000	0.000
TRINITY_DN430568_c0_g1	0.000	0.000	0.000	0.000	0.000	0.000	0.000	0.000	0.171	0.000
TRINITY_DN43056_c0_g1	0.726	0.000	0.000	0.000	0.000	0.000	0.000	0.000	0.000	0.297
TRINITY_DN43056_c0_g2	1.032	0.000	0.000	0.000	1.736	0.000	0.000	0.000	0.000	0.846
TRINITY_DN430571_c0_g1	0.000	0.000	2.345	0.000	0.000	2.513	0.000	0.000	0.000	0.000
TRINITY_DN430571_c1_g1	0.000	0.867	0.000	0.000	0.000	0.000	0.000	3.044	0.000	0.000
TRINITY_DN430572_c0_g1	0.000	0.000	0.000	0.000	0.000	0.000	0.000	0.000	0.000	0.346
TRINITY_DN430573_c0_g1	0.000	0.000	0.000	0.000	0.000	0.000	0.000	0.000	0.000	0.000
TRINITY_DN430573_c1_g1	0.000	0.170	0.000	0.000	0.000	0.000	0.000	0.000	0.000	0.303
TRINITY_DN430575_c1_g1	0.771	0.000	0.000	0.000	0.000	1.136	0.000	0.000	0.378	0.000
TRINITY_DN430576_c0_g1	0.000	0.000	1.076	0.000	0.000	0.000	0.000	0.000	0.000	0.000
TRINITY_DN430578_c1_g1	0.000	0.000	0.000	0.000	0.000	0.000	2.125	0.000	0.000	0.000
TRINITY_DN430579_c0_g1	0.000	0.000	0.000	0.000	0.000	0.000	1.985	0.000	0.613	2.269
TRINITY_DN430579_c2_g1	0.000	0.000	0.000	0.000	0.000	0.000	0.000	0.000	0.000	2.179
TRINITY_DN430579_c3_g1	0.000	0.000	0.000	0.000	0.000	0.000	5.335	0.000	0.000	0.000
TRINITY_DN43057_c0_g1	0.000	0.000	0.000	0.000	0.000	0.000	0.000	0.000	0.000	0.000
TRINITY_DN43057_c0_g3	0.000	0.000	0.000	0.000	0.000	0.000	0.000	0.000	0.000	0.000
TRINITY_DN43057_c1_g1	0.000	0.000	0.000	0.000	0.000	0.000	0.000	0.000	0.000	0.000
TRINITY_DN43057_c2_g1	1.892	0.000	0.000	0.000	0.000	0.000	0.000	0.000	0.943	0.000
TRINITY_DN430580_c0_g1	0.000	0.000	0.000	0.878	0.000	0.000	0.559	0.000	0.000	0.475
TRINITY_DN430581_c0_g1	0.000	2.763	0.000	2.560	0.000	1.447	1.943	0.000	0.589	0.713
TRINITY_DN430581_c0_g2	0.512	0.000	0.000	3.296	0.000	0.000	0.977	1.773	0.639	1.187
TRINITY_DN430582_c0_g1	0.000	0.000	0.000	0.000	0.000	0.000	0.000	0.000	0.000	0.000
TRINITY_DN430583_c0_g1	0.000	0.000	0.000	0.000	0.000	0.000	0.000	0.000	0.000	0.000
TRINITY_DN430585_c0_g1	0.000	0.000	0.000	0.000	0.000	0.000	0.000	0.000	0.000	0.000
TRINITY_DN430587_c0_g1	3.815	2.202	2.211	0.000	0.425	3.691	0.336	36.383	6.830	31.954
TRINITY_DN430587_c1_g1	0.000	0.000	0.000	0.000	0.000	0.000	0.000	0.000	0.000	1.000
TRINITY_DN430588_c0_g1	0.000	0.903	0.000	1.436	0.000	0.000	0.000	0.000	0.471	0.000
TRINITY_DN430588_c1_g1	0.000	0.000	0.000	0.000	0.000	0.000	0.000	0.000	0.000	0.000
TRINITY_DN43058_c0_g3	0.000	0.000	0.000	0.000	0.000	0.000	0.000	8.203	0.000	0.000
TRINITY_DN43058_c1_g1	2.280	0.000	0.000	0.000	0.000	0.000	2.324	0.000	0.000	0.000
TRINITY_DN430591_c0_g1	0.000	0.000	0.000	0.000	0.000	0.000	0.000	0.000	0.757	0.000
TRINITY_DN430591_c1_g1	0.000	0.000	0.000	0.000	0.000	1.989	1.368	0.000	0.000	0.552
TRINITY_DN430591_c2_g1	0.000	0.000	0.000	0.000	0.000	0.000	0.000	0.000	0.000	0.000
TRINITY_DN430591_c3_g1	0.000	0.000	0.000	0.000	0.000	0.000	0.000	0.000	0.000	0.434
TRINITY_DN430594_c0_g1	0.000	0.000	0.000	0.870	0.000	0.844	0.000	0.000	0.284	0.470
TRINITY_DN430596_c0_g1	0.000	0.000	0.000	0.000	0.000	0.000	0.000	0.000	0.000	0.000
TRINITY_DN430597_c2_g1	0.000	3.718	0.000	0.000	0.000	0.000	0.000	0.000	0.000	0.000
TRINITY_DN430597_c3_g1	2.280	0.000	0.000	0.000	0.000	0.000	0.000	0.000	0.000	0.000
TRINITY_DN430597_c4_g1	0.000	0.000	0.000	0.000	0.000	0.000	0.000	0.000	0.000	0.000
TRINITY_DN430597_c6_g1	0.000	0.000	0.000	0.000	0.000	0.000	0.000	0.000	0.000	0.000
TRINITY_DN430598_c0_g2	0.000	0.000	0.000	0.000	0.000	0.000	0.000	0.000	0.000	0.000
TRINITY_DN430598_c2_g1	0.000	0.000	0.000	0.000	0.000	0.000	0.000	0.000	0.000	0.000
TRINITY_DN43059_c0_g1	0.000	0.000	0.000	0.685	0.000	0.000	0.000	0.000	0.000	0.000
TRINITY_DN43059_c0_g2	0.000	0.000	0.624	0.000	0.000	0.000	0.000	0.955	0.000	0.377
TRINITY_DN43059_c0_g4	5.095	4.367	6.325	6.913	2.613	5.893	5.903	3.213	4.240	5.441
TRINITY_DN43059_c0_g5	0.000	0.000	0.000	0.000	0.000	0.000	0.482	0.000	0.501	0.000
TRINITY_DN43059_c0_g6	0.000	0.000	0.000	0.000	0.000	1.360	0.000	0.000	0.900	0.753
TRINITY_DN43059_c5_g1	0.000	0.000	0.000	0.000	0.000	0.601	0.384	0.000	0.000	0.836
TRINITY_DN43059_c6_g1	0.865	0.806	1.179	0.000	0.000	0.000	0.000	0.000	0.000	0.355
TRINITY_DN43059_c7_g1	0.000	0.000	0.000	0.000	0.000	0.000	2.478	0.000	0.000	0.000
TRINITY_DN4305_c0_g1	0.543	1.065	3.667	0.501	0.522	0.808	2.113	0.682	0.343	1.414
TRINITY_DN4305_c1_g2	0.000	0.000	0.000	0.000	0.000	0.000	0.000	0.000	0.000	2.570
TRINITY_DN4305_c1_g3	0.568	1.017	0.000	0.859	0.941	0.834	0.893	0.000	0.842	0.000
TRINITY_DN4305_c3_g1	0.000	0.000	0.000	0.000	0.000	0.000	0.000	0.000	1.348	0.000
TRINITY_DN430602_c0_g1	0.000	0.000	0.000	0.000	0.000	0.000	0.000	0.000	0.000	0.000
TRINITY_DN430603_c0_g1	0.000	0.000	0.000	0.000	0.000	0.000	0.000	0.000	0.000	0.338
TRINITY_DN430604_c0_g1	0.504	0.000	0.000	0.000	0.000	0.000	0.000	0.000	0.249	0.012
TRINITY_DN430605_c0_g1	0.000	0.000	0.000	0.000	0.000	0.000	0.000	0.000	0.000	0.000
TRINITY_DN430606_c0_g1	0.000	0.000	0.000	0.000	0.000	0.000	0.000	0.000	0.000	0.000
TRINITY_DN430607_c0_g1	0.000	0.000	0.000	0.000	0.000	0.000	0.000	0.000	0.000	0.857
TRINITY_DN430608_c0_g1	0.000	0.631	0.000	0.000	0.000	0.000	0.000	0.000	0.682	0.284
TRINITY_DN43060_c0_g1	0.000	0.000	0.000	0.000	0.000	0.000	0.000	0.000	0.000	0.000
TRINITY_DN430610_c0_g1	0.000	0.000	0.000	0.000	0.000	0.000	0.000	0.000	0.000	0.000
TRINITY_DN430610_c1_g1	0.000	0.000	0.000	1.753	0.000	0.000	0.000	0.000	0.000	0.000
TRINITY_DN430611_c1_g1	0.000	0.000	0.895	0.000	0.000	0.000	0.000	0.000	0.000	0.270
TRINITY_DN430613_c1_g1	0.000	0.000	0.000	0.000	0.000	0.000	0.000	0.000	0.000	0.000
TRINITY_DN430614_c0_g1	0.000	0.000	0.000	0.000	0.000	0.000	1.146	0.000	0.000	0.466
TRINITY_DN430615_c0_g2	0.000	0.000	0.000	0.000	0.000	0.000	0.000	0.000	0.000	0.000
TRINITY_DN430617_c0_g1	0.000	0.000	0.473	0.000	0.584	0.513	0.000	0.000	0.000	0.143
TRINITY_DN430617_c0_g2	1.297	1.254	0.000	0.000	0.000	0.000	3.953	0.000	0.000	0.000
TRINITY_DN430618_c0_g1	0.000	0.000	0.000	0.000	0.000	0.000	0.000	0.000	0.000	0.819
TRINITY_DN43061_c0_g1	15.034	12.645	2.587	9.636	8.974	11.634	8.140	6.528	14.577	16.334
TRINITY_DN430620_c0_g1	0.000	0.000	0.000	0.000	0.000	0.000	0.000	0.000	0.000	0.000
TRINITY_DN430620_c0_g2	0.000	0.000	0.000	0.000	0.000	0.000	0.185	0.000	0.000	0.084
TRINITY_DN430621_c0_g1	0.542	0.000	0.000	0.000	0.000	0.000	0.000	0.000	0.136	0.110
TRINITY_DN430622_c0_g1	0.379	0.000	0.000	0.000	0.000	0.000	0.705	0.000	0.377	0.308
TRINITY_DN430623_c0_g1	0.603	3.255	3.773	2.049	2.263	0.000	1.165	0.000	1.190	1.697
TRINITY_DN430623_c0_g2	0.000	0.000	0.000	0.000	2.236	0.000	0.000	0.000	1.346	0.000
TRINITY_DN430624_c1_g1	0.107	0.176	0.574	0.827	0.417	0.467	0.566	0.000	0.491	0.403
TRINITY_DN430624_c3_g1	0.000	0.000	0.000	0.000	0.000	0.000	0.000	0.000	0.000	0.000
TRINITY_DN430625_c0_g1	0.000	0.000	0.000	0.000	0.000	0.000	0.000	0.000	0.000	0.000
TRINITY_DN430626_c1_g1	0.000	0.000	0.000	0.000	0.000	0.000	0.000	0.000	0.000	0.000
TRINITY_DN430628_c0_g1	0.000	0.000	3.257	0.000	0.000	0.000	0.000	0.000	0.000	0.000
TRINITY_DN430629_c0_g1	0.000	0.000	0.000	0.000	0.000	0.000	3.834	0.000	0.000	0.000
TRINITY_DN43062_c0_g1	0.000	0.000	0.000	0.000	0.000	0.000	0.000	0.000	0.874	0.000
TRINITY_DN43062_c0_g2	0.000	0.000	0.000	0.000	0.000	0.000	5.151	0.000	0.000	0.686
TRINITY_DN43062_c1_g2	0.000	0.000	0.000	0.000	0.000	0.000	0.000	0.000	0.000	0.000
TRINITY_DN43062_c2_g1	1.445	0.000	0.000	0.000	1.949	0.000	0.000	2.449	1.171	0.000
TRINITY_DN43062_c4_g1	0.401	0.000	0.000	0.000	0.000	1.723	0.000	0.000	0.921	0.756
TRINITY_DN43062_c5_g1	0.861	0.000	0.000	0.000	1.420	0.000	0.000	0.000	0.000	0.000
TRINITY_DN43062_c6_g1	0.000	0.000	0.000	0.000	0.740	0.000	0.000	0.000	0.000	0.182
TRINITY_DN43062_c9_g1	0.000	0.000	0.000	0.000	0.000	0.000	0.000	0.000	1.103	2.706
TRINITY_DN430630_c0_g1	0.000	0.000	0.000	0.000	2.689	0.000	0.000	0.000	0.000	0.000
TRINITY_DN430631_c0_g1	0.000	0.000	0.000	0.000	0.000	0.000	0.000	0.000	0.000	0.000
TRINITY_DN430632_c0_g1	0.000	0.000	0.000	0.000	1.810	0.000	0.000	0.000	0.543	0.000
TRINITY_DN430633_c0_g1	0.000	0.000	0.000	0.000	0.000	0.000	0.000	0.000	0.221	0.000
TRINITY_DN430633_c1_g1	0.000	0.000	0.000	0.000	0.000	0.000	2.455	0.000	0.000	0.000
TRINITY_DN430634_c0_g1	0.000	1.059	0.799	0.000	8.784	5.196	0.000	0.000	0.000	0.723
TRINITY_DN430634_c0_g2	0.000	0.000	1.427	0.000	10.489	2.323	0.000	0.000	0.261	0.431
TRINITY_DN430635_c1_g1	0.000	0.000	0.000	0.000	0.000	0.000	0.000	0.000	0.000	0.000
TRINITY_DN430635_c3_g1	0.000	1.850	2.609	0.000	0.000	0.000	0.000	0.000	0.000	0.261
TRINITY_DN430638_c0_g1	0.791	0.000	0.000	0.000	0.000	0.000	0.000	0.000	0.389	0.000
TRINITY_DN430639_c0_g1	0.000	0.000	0.000	0.000	0.000	0.000	0.000	0.000	0.000	0.000
TRINITY_DN43063_c0_g1	0.000	0.000	0.000	0.000	0.000	0.000	0.000	0.000	0.000	0.000
TRINITY_DN43063_c0_g2	0.000	0.000	0.000	0.000	3.021	0.000	0.000	0.000	1.102	0.375
TRINITY_DN43063_c0_g3	0.670	0.000	0.000	0.000	0.000	2.957	0.000	0.000	1.012	0.274
TRINITY_DN43063_c0_g4	0.000	0.000	1.949	2.109	0.000	0.000	0.000	0.000	0.703	1.167
TRINITY_DN43063_c1_g1	1.832	0.000	0.000	0.000	0.000	0.000	0.000	0.000	0.000	0.000
TRINITY_DN43063_c2_g1	0.000	0.000	0.000	0.000	0.000	0.000	0.000	2.718	0.442	0.536
TRINITY_DN43063_c4_g1	0.000	0.000	0.000	0.000	0.000	0.000	0.000	0.000	0.000	0.587
TRINITY_DN430640_c0_g1	0.000	0.000	0.000	0.000	0.000	1.194	0.000	0.000	0.000	0.000
TRINITY_DN430641_c0_g1	0.000	0.510	0.000	0.000	0.000	0.000	0.548	0.000	0.281	0.233
TRINITY_DN430642_c0_g1	0.000	0.000	0.000	0.000	0.000	0.000	0.000	0.000	0.000	0.450
TRINITY_DN430642_c0_g2	1.591	0.000	0.844	0.000	1.030	0.000	0.000	0.000	0.000	0.000
TRINITY_DN430643_c0_g1	0.000	0.699	0.000	0.000	0.000	0.000	0.000	0.000	0.555	0.000
TRINITY_DN430644_c0_g1	0.530	0.000	0.000	0.000	0.000	0.000	0.000	0.000	0.000	0.000
TRINITY_DN430645_c0_g1	0.000	0.000	0.000	0.000	0.000	0.000	0.000	0.000	0.000	0.000
TRINITY_DN430648_c0_g1	4.517	4.742	1.736	2.197	2.589	5.651	2.745	3.381	7.501	3.031
TRINITY_DN430648_c2_g1	0.000	0.000	0.000	0.000	0.000	0.000	0.000	0.000	0.000	0.000
TRINITY_DN430648_c5_g1	0.000	0.000	0.000	0.000	0.000	0.000	0.000	0.000	0.000	0.696
TRINITY_DN43064_c0_g1	2.275	0.489	0.000	0.000	0.000	0.805	0.000	3.570	1.416	4.355
TRINITY_DN43064_c0_g2	7.141	0.000	1.755	0.000	0.000	0.000	0.000	6.103	2.036	6.747
TRINITY_DN43064_c3_g1	0.000	0.000	0.000	0.000	0.000	0.000	0.000	0.000	0.000	0.630
TRINITY_DN430651_c1_g1	0.000	0.000	0.000	0.000	0.000	2.178	0.000	0.000	0.000	0.000
TRINITY_DN430653_c0_g1	0.000	0.927	2.381	0.000	0.493	0.861	0.000	1.215	0.000	0.911
TRINITY_DN430653_c1_g1	0.000	0.000	0.000	0.000	0.000	1.723	0.000	0.000	0.000	0.000
TRINITY_DN430654_c0_g1	0.000	0.000	0.000	0.000	0.000	0.000	0.000	0.000	0.000	0.355
TRINITY_DN430655_c0_g1	0.000	0.000	0.000	0.000	0.000	0.000	0.000	0.000	0.000	0.000
TRINITY_DN430657_c0_g1	0.000	0.000	0.000	0.000	0.000	0.000	0.000	0.000	0.000	0.000
TRINITY_DN430657_c1_g1	0.000	0.000	0.000	0.000	0.000	0.000	0.000	0.000	0.000	0.000
TRINITY_DN430658_c0_g1	0.264	0.000	0.171	0.197	0.000	0.558	0.000	0.260	0.265	0.262
TRINITY_DN430658_c0_g2	0.000	0.000	0.000	0.000	0.000	0.000	0.711	0.000	0.715	0.000
TRINITY_DN430658_c1_g1	0.000	0.000	0.000	0.000	0.000	0.000	0.000	0.000	0.000	0.000
TRINITY_DN430658_c2_g1	0.000	0.000	0.000	0.000	0.000	0.000	0.000	0.000	0.000	0.000
TRINITY_DN430658_c4_g1	0.000	0.000	0.000	0.000	0.000	0.831	0.544	0.000	0.000	0.231
TRINITY_DN43065_c0_g1	0.000	0.000	0.000	0.000	0.000	0.000	0.000	0.000	0.856	0.673
TRINITY_DN430660_c0_g1	0.000	0.000	0.000	0.000	1.173	0.000	0.000	0.000	0.546	0.291
TRINITY_DN430661_c0_g1	0.000	3.578	0.000	0.000	0.000	0.000	0.000	0.000	0.000	0.000
TRINITY_DN430662_c0_g1	0.000	0.000	3.198	3.420	0.000	0.000	0.000	0.000	0.000	0.000
TRINITY_DN430664_c0_g1	0.000	0.000	0.000	0.000	0.000	0.000	0.000	0.980	0.000	0.000
TRINITY_DN430665_c0_g1	0.000	0.000	0.000	2.275	0.000	0.000	0.000	0.000	0.000	0.000
TRINITY_DN430665_c3_g1	0.000	0.000	0.000	0.000	0.000	0.000	0.000	0.000	0.000	0.000
TRINITY_DN430666_c0_g1	0.000	0.000	0.000	0.000	0.000	0.000	0.000	0.000	0.000	0.000
TRINITY_DN430667_c0_g1	0.000	0.000	0.000	0.000	0.000	0.000	0.000	0.000	0.000	0.695
TRINITY_DN430667_c0_g2	0.000	0.000	0.000	0.000	0.000	0.000	0.000	0.000	0.000	0.000
TRINITY_DN430667_c2_g1	0.944	0.000	0.000	0.000	0.000	0.000	0.000	1.959	0.000	0.000
TRINITY_DN430668_c0_g1	1.097	0.000	0.000	0.000	0.000	1.626	0.000	0.000	0.000	1.349
TRINITY_DN43066_c0_g1	0.533	0.000	0.000	0.000	1.611	0.984	0.000	0.000	1.405	2.015
TRINITY_DN43066_c5_g1	0.000	0.000	0.000	0.000	0.000	0.000	0.000	0.000	0.000	0.000
TRINITY_DN430672_c0_g1	0.089	0.000	0.000	3.495	2.091	0.000	0.000	0.000	0.000	0.000
TRINITY_DN430677_c1_g1	0.000	0.000	1.024	0.000	0.000	0.000	0.000	0.000	0.371	0.000
TRINITY_DN430678_c0_g1	0.000	0.000	0.000	0.000	0.000	0.000	0.000	0.000	0.000	0.000
TRINITY_DN430679_c0_g1	0.000	0.000	0.000	0.000	0.000	0.000	0.000	0.000	0.000	0.196
TRINITY_DN43067_c0_g1	0.000	0.000	0.000	0.000	0.000	0.000	0.000	0.000	0.000	0.000
TRINITY_DN43067_c1_g1	0.000	0.000	0.000	0.000	0.000	0.000	0.000	4.375	0.000	0.894
TRINITY_DN43067_c1_g2	0.000	0.000	0.000	0.000	0.000	0.000	0.000	0.000	0.000	0.756
TRINITY_DN43067_c2_g1	0.000	0.000	0.000	0.000	0.000	0.000	0.000	0.000	0.000	0.000
TRINITY_DN430680_c0_g1	0.000	0.000	0.000	0.000	0.000	0.000	0.000	0.000	0.000	0.000
TRINITY_DN430681_c0_g1	0.211	0.354	0.000	0.000	0.000	0.922	0.379	0.000	0.256	0.172
TRINITY_DN430682_c2_g1	0.000	0.000	0.000	0.000	0.000	0.000	0.000	0.000	0.000	0.223
TRINITY_DN430683_c0_g1	0.000	0.000	0.000	0.000	0.000	0.744	0.000	0.000	0.251	0.207
TRINITY_DN430683_c0_g2	0.000	0.000	0.000	0.000	0.000	0.000	0.000	2.981	0.472	0.000
TRINITY_DN430683_c0_g4	0.000	0.000	0.000	0.000	0.000	0.000	0.000	0.000	0.000	0.000
TRINITY_DN430683_c0_g5	0.000	0.000	0.000	0.000	0.000	0.000	0.000	0.000	0.674	1.144
TRINITY_DN430683_c1_g1	0.000	0.000	0.000	0.000	0.000	0.000	0.000	0.000	1.093	0.894
TRINITY_DN430683_c1_g2	0.000	1.797	0.000	0.000	0.000	0.000	0.000	0.000	0.000	0.756
TRINITY_DN430683_c1_g3	0.000	0.000	0.000	0.000	0.000	0.000	0.000	3.547	0.000	0.716
TRINITY_DN430684_c0_g1	0.000	0.000	0.000	0.000	0.000	1.578	1.066	0.000	0.000	0.000
TRINITY_DN430685_c0_g1	0.000	0.000	0.000	0.000	0.000	0.000	0.000	0.000	0.800	0.668
TRINITY_DN430686_c0_g1	0.277	0.937	0.742	0.423	0.000	0.000	0.000	0.000	0.139	0.337
TRINITY_DN430689_c0_g1	0.000	0.000	0.000	0.000	0.547	0.000	0.303	0.000	0.164	0.000
TRINITY_DN430689_c1_g1	0.000	0.000	0.000	3.988	0.000	0.000	0.000	0.000	0.000	0.000
TRINITY_DN43068_c0_g1	0.000	0.000	0.000	0.000	0.000	0.000	0.000	0.000	0.000	0.000
TRINITY_DN43068_c0_g2	0.000	0.000	0.000	0.000	0.000	0.000	0.000	0.000	0.000	0.000
TRINITY_DN43068_c0_g3	0.000	1.744	0.000	0.000	0.000	0.000	0.000	0.000	0.531	0.000
TRINITY_DN43068_c0_g4	0.149	0.000	0.000	0.000	0.000	0.000	0.000	0.000	0.226	0.060
TRINITY_DN43068_c1_g1	0.000	0.000	0.000	0.000	0.000	0.000	0.000	0.000	0.000	0.000
TRINITY_DN43068_c2_g1	0.000	0.000	0.000	0.000	0.000	0.000	0.000	0.000	0.000	0.000
TRINITY_DN430690_c0_g1	0.000	0.000	0.000	0.000	0.000	0.000	0.000	0.000	0.000	0.000
TRINITY_DN430691_c0_g1	0.000	0.000	0.000	0.000	2.670	0.000	0.000	0.000	0.398	0.333
TRINITY_DN430692_c0_g1	0.000	0.000	0.000	0.000	0.000	0.000	0.000	0.000	0.000	0.000
TRINITY_DN430694_c0_g1	0.000	0.000	0.000	0.000	0.000	0.000	0.000	0.000	0.000	0.000
TRINITY_DN430694_c1_g1	0.000	0.000	0.000	0.000	0.000	0.000	0.000	0.000	0.000	0.000
TRINITY_DN430696_c0_g1	0.000	0.000	0.000	0.000	0.000	0.000	4.962	0.000	0.000	0.000
TRINITY_DN430696_c0_g2	0.000	0.000	0.000	0.000	0.000	7.347	0.000	0.000	0.000	0.000
TRINITY_DN430697_c0_g1	0.000	0.000	0.000	0.000	0.000	0.000	0.000	0.000	0.710	1.479
TRINITY_DN430698_c0_g1	0.000	0.000	0.000	0.000	0.000	0.000	0.000	0.000	0.000	0.000
TRINITY_DN4306_c0_g1	8.309	5.732	4.500	5.126	5.394	4.182	6.260	4.633	9.667	4.934
TRINITY_DN4306_c12_g1	0.000	0.826	0.000	0.000	0.000	0.000	0.000	0.000	0.000	0.000
TRINITY_DN4306_c14_g1	0.000	0.000	0.000	0.000	0.000	0.000	0.000	0.000	0.000	0.000
TRINITY_DN4306_c1_g1	1.108	0.948	1.005	0.734	1.144	2.202	1.077	1.152	1.083	0.936
TRINITY_DN4306_c1_g2	0.000	0.000	0.000	0.000	0.141	0.244	0.000	0.000	0.000	0.000
TRINITY_DN4306_c2_g1	0.000	0.000	0.000	3.384	0.000	0.000	0.000	0.000	0.521	0.000
TRINITY_DN4306_c4_g1	0.000	0.000	1.465	3.487	0.000	0.000	0.000	0.000	0.117	0.000
TRINITY_DN4306_c5_g1	0.000	0.000	0.000	0.000	0.000	0.000	0.000	0.000	0.000	0.000
TRINITY_DN4306_c6_g1	8.020	11.115	6.566	5.653	6.896	4.411	7.618	5.530	4.685	6.238
TRINITY_DN4306_c6_g2	0.000	1.504	0.000	0.000	0.000	2.278	0.000	0.000	0.000	1.268
TRINITY_DN4306_c6_g3	0.000	0.000	0.000	0.000	0.000	0.000	1.231	0.000	0.000	0.000
TRINITY_DN4306_c6_g5	4.961	2.355	6.760	0.000	4.005	3.572	0.000	4.890	1.666	4.999
TRINITY_DN430702_c0_g1	0.000	0.000	0.000	0.000	0.000	0.000	0.000	2.247	0.000	0.000
TRINITY_DN430702_c0_g2	2.672	1.692	0.000	0.000	0.000	0.000	3.887	0.000	1.322	3.456
TRINITY_DN430703_c0_g1	0.000	0.000	0.000	0.000	0.000	0.000	0.000	0.000	0.354	0.000
TRINITY_DN430704_c0_g1	0.000	0.000	0.000	0.000	0.000	0.000	0.000	0.000	0.000	0.000
TRINITY_DN430705_c2_g1	0.000	0.000	0.000	0.000	0.000	0.000	0.000	0.000	1.157	0.000
TRINITY_DN430705_c3_g1	0.000	0.000	0.000	0.000	0.000	0.000	0.000	0.000	0.000	1.059
TRINITY_DN430707_c0_g1	0.000	0.000	0.000	0.000	0.000	0.000	0.000	0.000	0.000	0.000
TRINITY_DN430709_c0_g1	0.000	0.000	0.000	0.000	0.000	0.000	1.837	0.000	0.894	0.000
TRINITY_DN43070_c0_g1	3.813	4.143	4.867	1.871	0.478	2.627	4.159	2.898	2.567	2.864
TRINITY_DN43070_c1_g1	0.000	0.000	0.000	1.292	0.000	0.000	0.854	0.000	0.847	0.354
TRINITY_DN43070_c3_g1	0.000	1.125	0.000	0.000	0.000	0.000	0.000	0.000	0.579	0.482
TRINITY_DN430711_c0_g1	0.132	0.054	0.000	0.425	0.000	0.096	0.143	0.000	0.140	0.134
TRINITY_DN430712_c0_g1	2.696	0.000	0.000	0.000	0.000	0.000	0.000	0.000	0.000	0.000
TRINITY_DN430712_c0_g3	0.000	0.000	0.000	0.000	0.000	0.000	1.404	0.000	0.000	0.000
TRINITY_DN430713_c0_g1	2.724	0.000	0.000	3.988	0.000	0.000	5.470	0.000	0.000	0.000
TRINITY_DN430714_c0_g1	0.000	0.000	0.000	0.000	0.897	0.000	1.037	0.000	0.000	0.442
TRINITY_DN430715_c0_g1	0.000	0.000	0.000	0.000	0.000	0.000	0.000	0.000	0.000	1.111
TRINITY_DN430716_c0_g1	0.000	0.000	0.000	0.000	0.000	0.000	0.843	0.000	0.000	0.350
TRINITY_DN430719_c0_g1	0.000	0.000	0.000	0.000	0.000	0.000	0.000	0.000	0.000	0.000
TRINITY_DN43071_c0_g1	0.000	0.000	2.703	0.000	0.000	0.000	0.000	0.000	0.000	0.406
TRINITY_DN43071_c0_g2	0.461	1.209	0.000	0.000	1.102	0.000	0.000	0.000	0.328	0.905
TRINITY_DN43071_c0_g3	0.645	0.000	1.747	0.971	0.713	0.000	0.646	0.000	0.375	0.895
TRINITY_DN43071_c0_g4	1.561	0.000	0.000	0.000	0.000	0.000	0.000	0.000	0.773	0.000
TRINITY_DN43071_c0_g5	0.000	0.000	0.000	0.000	2.427	0.000	1.977	0.000	0.000	0.000
TRINITY_DN43071_c0_g6	3.720	0.000	0.000	0.000	0.000	0.000	0.000	0.000	0.000	0.000
TRINITY_DN43071_c11_g1	0.000	0.000	0.000	0.000	0.000	2.496	0.000	0.000	0.000	0.000
TRINITY_DN43071_c12_g1	0.000	0.000	0.000	0.000	0.000	0.000	0.000	0.000	0.000	0.000
TRINITY_DN43071_c1_g1	0.000	0.000	0.000	5.477	0.000	0.000	0.000	0.000	0.921	0.000
TRINITY_DN43071_c2_g1	0.000	0.000	0.000	0.000	0.000	0.000	0.000	0.000	0.000	0.019
TRINITY_DN43071_c2_g2	0.000	0.639	0.000	0.000	0.000	1.033	2.050	0.000	0.000	0.287
TRINITY_DN43071_c2_g3	0.000	0.000	0.000	0.000	0.000	0.000	0.000	0.000	0.000	0.000
TRINITY_DN43071_c2_g4	0.000	0.000	0.000	0.000	0.000	2.658	0.000	0.000	0.000	1.488
TRINITY_DN43071_c4_g1	0.000	1.027	0.000	0.000	0.000	0.000	1.103	0.000	0.316	0.000
TRINITY_DN43071_c6_g1	0.332	0.000	0.000	0.000	0.000	0.000	0.000	0.000	0.000	0.762
TRINITY_DN43071_c8_g1	0.000	0.921	0.000	0.000	3.208	0.000	0.000	0.000	0.000	0.400
TRINITY_DN430720_c0_g1	0.000	0.000	0.000	0.000	0.000	0.000	0.000	0.000	0.000	0.237
TRINITY_DN430722_c1_g1	1.064	0.885	0.237	1.089	0.296	0.515	0.000	1.082	0.827	1.298
TRINITY_DN430722_c2_g1	0.000	0.000	0.000	0.000	0.000	0.000	0.000	0.000	0.000	0.000
TRINITY_DN430723_c0_g1	0.000	0.000	0.000	0.000	0.000	0.000	0.000	0.000	0.000	0.000
TRINITY_DN430724_c0_g1	0.000	0.000	0.000	0.000	0.000	0.000	0.000	0.000	0.000	0.000
TRINITY_DN430725_c1_g1	0.000	0.000	0.000	0.000	0.000	0.000	0.000	0.000	0.000	0.000
TRINITY_DN430726_c1_g1	0.000	0.000	0.000	0.000	0.000	0.000	0.000	0.000	0.000	0.000
TRINITY_DN430727_c0_g1	1.860	1.811	0.000	0.000	0.000	0.000	1.956	0.000	0.000	1.927
TRINITY_DN430727_c2_g1	0.000	0.000	0.000	0.000	12.015	0.000	0.000	0.000	0.000	1.790
TRINITY_DN430728_c0_g1	0.000	6.437	0.000	0.000	0.000	3.232	0.000	0.000	0.000	0.000
TRINITY_DN43072_c10_g1	0.000	0.000	0.000	0.000	0.000	0.000	0.000	0.000	0.000	0.383
TRINITY_DN43072_c12_g1	0.000	0.000	0.000	0.000	0.000	0.000	0.000	0.000	0.568	0.000
TRINITY_DN43072_c1_g2	0.765	0.380	0.819	0.470	0.511	0.889	0.814	0.933	0.697	1.677
TRINITY_DN43072_c2_g1	0.000	0.000	0.000	0.000	0.000	0.000	0.000	0.000	0.000	0.181
TRINITY_DN43072_c3_g1	0.000	0.000	0.000	0.000	0.000	0.000	0.000	0.000	0.000	0.000
TRINITY_DN43072_c4_g1	0.000	0.000	0.000	0.000	0.000	0.000	0.000	0.000	0.000	0.000
TRINITY_DN43072_c5_g1	0.000	0.000	0.000	0.000	0.000	0.000	0.000	0.000	0.000	0.000
TRINITY_DN43072_c5_g2	0.000	0.000	0.000	0.000	0.000	0.000	0.000	0.000	0.000	0.000
TRINITY_DN43072_c7_g1	0.000	0.000	0.000	0.000	0.000	0.000	0.000	0.000	0.000	0.000
TRINITY_DN43072_c8_g1	0.000	0.000	0.000	0.000	0.000	0.000	0.000	0.000	1.085	0.000
TRINITY_DN430730_c0_g1	0.000	0.000	0.000	0.000	0.000	0.000	0.000	0.000	0.000	1.707
TRINITY_DN430731_c0_g1	0.000	0.000	0.000	0.000	0.000	0.000	0.000	0.000	0.000	0.000
TRINITY_DN430732_c0_g1	2.696	0.000	0.000	0.000	0.000	0.000	0.000	0.000	0.000	0.000
TRINITY_DN430734_c0_g1	0.000	0.000	0.000	0.000	0.000	0.000	1.090	0.000	0.000	0.000
TRINITY_DN430734_c1_g1	0.348	0.298	0.000	0.000	0.578	0.000	0.000	0.712	0.520	1.308
TRINITY_DN430736_c0_g1	0.000	0.000	0.000	0.000	0.000	0.000	0.000	0.000	0.000	0.000
TRINITY_DN430737_c0_g1	0.000	0.000	0.000	0.000	8.164	0.000	0.000	0.000	1.800	0.738
TRINITY_DN430737_c0_g4	0.000	0.000	0.000	0.000	0.000	0.000	0.000	0.000	0.000	0.000
TRINITY_DN430738_c1_g1	0.000	0.000	0.000	0.000	0.000	0.000	0.000	0.000	0.000	0.000
TRINITY_DN430739_c0_g1	1.027	0.000	0.000	1.541	0.000	0.000	0.000	0.000	0.507	0.000
TRINITY_DN43073_c0_g1	0.000	0.000	0.000	4.405	0.000	2.194	0.000	0.000	0.380	0.583
TRINITY_DN430740_c0_g1	0.000	0.000	0.000	0.000	0.000	0.000	0.000	0.000	0.000	0.836
TRINITY_DN430741_c0_g1	0.000	0.000	0.000	0.000	0.000	0.000	0.000	0.000	0.000	0.000
TRINITY_DN430741_c1_g1	0.000	0.000	0.000	0.000	0.000	0.000	0.000	0.000	1.665	0.923
TRINITY_DN430741_c2_g1	0.000	0.000	0.000	0.000	0.000	0.000	0.000	0.000	0.000	0.000
TRINITY_DN430743_c0_g2	0.000	0.000	0.000	0.000	0.000	0.000	0.000	0.000	0.000	0.000
TRINITY_DN430744_c0_g1	0.295	0.501	0.000	0.000	0.000	0.000	0.000	0.603	0.000	0.359
TRINITY_DN430745_c0_g1	0.000	0.000	0.000	0.000	0.000	0.000	0.000	0.000	0.000	0.000
TRINITY_DN430745_c0_g2	0.000	0.000	0.000	0.000	0.000	0.000	0.000	2.383	0.000	0.000
TRINITY_DN430746_c0_g1	0.927	0.000	1.266	0.000	0.000	0.000	0.000	0.000	0.456	0.381
TRINITY_DN430747_c0_g1	0.000	0.000	0.000	1.246	0.000	0.000	0.000	1.721	0.408	0.341
TRINITY_DN430749_c0_g2	0.000	0.000	0.000	0.000	0.000	0.000	0.000	0.000	0.000	0.000
TRINITY_DN430749_c0_g3	0.000	0.000	0.000	0.000	0.000	0.000	0.000	0.000	0.000	0.000
TRINITY_DN430749_c0_g4	1.032	0.000	0.000	0.000	0.000	0.000	0.000	0.000	0.000	0.000
TRINITY_DN430749_c0_g5	0.682	0.619	0.000	0.000	1.125	1.003	1.326	0.000	0.000	1.116
TRINITY_DN430749_c1_g1	0.000	0.000	0.000	0.000	0.000	0.000	0.000	0.000	0.000	0.000
TRINITY_DN430749_c2_g1	0.000	0.000	0.000	0.000	0.000	0.000	0.000	0.000	0.576	0.000
TRINITY_DN430749_c3_g1	0.000	0.000	0.000	0.000	0.000	0.000	0.000	0.000	0.000	0.000
TRINITY_DN43074_c0_g1	0.000	1.174	0.000	3.062	0.000	0.000	0.000	0.000	1.309	0.000
TRINITY_DN43074_c0_g2	8.678	8.850	6.393	5.237	5.696	8.178	10.771	6.243	8.103	10.691
TRINITY_DN43074_c0_g3	0.000	0.000	0.000	0.000	0.000	0.000	0.000	0.000	0.000	0.000
TRINITY_DN43074_c2_g1	0.000	0.000	0.000	0.000	0.000	0.000	0.000	0.000	0.000	0.000
TRINITY_DN43074_c3_g1	0.000	0.000	0.000	0.000	0.000	0.000	0.000	0.000	0.000	0.000
TRINITY_DN43074_c4_g1	0.378	0.000	0.000	0.575	0.628	0.000	0.000	0.000	0.000	0.000
TRINITY_DN43074_c5_g1	0.000	0.000	0.000	0.753	0.000	0.000	0.000	0.000	0.000	0.658
TRINITY_DN430750_c0_g1	0.000	0.000	0.000	0.000	0.000	0.376	0.000	0.000	0.130	0.105
TRINITY_DN430751_c0_g1	0.000	0.000	0.000	0.000	0.000	2.567	0.000	0.000	0.000	0.000
TRINITY_DN430752_c0_g1	0.000	0.734	0.000	0.000	0.000	0.000	0.781	0.000	0.000	0.326
TRINITY_DN430752_c0_g2	0.000	0.000	0.000	0.000	0.000	0.000	0.000	0.000	0.000	0.000
TRINITY_DN430752_c1_g1	1.656	0.000	0.000	0.000	0.000	0.000	0.000	0.000	0.000	0.000
TRINITY_DN430752_c2_g1	0.000	0.000	0.000	0.000	0.000	0.000	0.000	0.000	0.000	0.000
TRINITY_DN430753_c0_g1	0.000	0.000	0.000	0.000	0.000	0.000	0.877	0.000	0.000	0.595
TRINITY_DN430754_c0_g1	0.000	0.000	0.000	2.930	0.000	0.000	2.041	0.000	0.000	0.809
TRINITY_DN430755_c0_g2	0.000	0.000	0.000	0.000	0.000	3.916	0.000	0.000	4.088	0.000
TRINITY_DN430755_c0_g3	0.000	0.000	0.000	0.000	0.000	0.000	0.000	0.000	0.000	0.000
TRINITY_DN430755_c0_g4	0.000	0.000	0.000	0.000	0.000	0.000	0.000	0.000	0.000	0.000
TRINITY_DN430757_c1_g1	0.000	4.433	0.000	0.000	0.000	0.000	0.000	0.000	0.000	0.942
TRINITY_DN430758_c0_g1	0.000	0.000	0.000	0.000	0.000	0.000	0.000	0.000	0.000	0.000
TRINITY_DN430759_c0_g1	0.000	0.000	0.000	0.000	0.000	0.000	0.000	0.000	0.000	0.000
TRINITY_DN430759_c2_g1	0.000	0.000	0.000	0.000	0.000	0.000	0.000	0.000	0.000	2.044
TRINITY_DN430759_c4_g1	0.000	0.000	0.000	0.000	0.000	0.000	0.000	0.000	0.000	1.069
TRINITY_DN43075_c0_g1	0.000	0.000	0.000	0.000	0.000	0.000	0.000	0.000	0.000	0.000
TRINITY_DN430761_c0_g1	1.305	0.000	0.000	0.000	0.000	0.000	0.000	0.000	0.000	0.000
TRINITY_DN430762_c0_g1	0.000	0.000	0.000	0.000	0.000	0.000	0.000	0.000	0.000	0.000
TRINITY_DN430763_c1_g1	0.000	0.000	0.000	0.000	0.918	1.629	0.532	0.000	0.822	0.227
TRINITY_DN430764_c1_g1	0.000	0.000	0.000	0.000	0.000	0.000	0.000	0.000	0.000	0.000
TRINITY_DN430765_c0_g1	0.000	0.000	0.000	0.000	0.000	0.000	0.000	0.000	0.000	1.049
TRINITY_DN430768_c0_g1	0.000	0.000	0.000	0.000	0.000	0.000	0.475	0.000	0.000	0.000
TRINITY_DN430768_c2_g1	0.000	0.000	0.000	0.000	0.000	0.000	0.000	0.000	0.378	0.000
TRINITY_DN43076_c0_g1	2.260	0.643	0.501	0.000	0.935	0.000	1.085	0.000	1.299	0.606
TRINITY_DN43076_c0_g2	0.000	0.773	0.000	0.000	0.000	0.000	0.000	0.429	0.000	0.000
TRINITY_DN430771_c0_g1	0.000	0.000	0.000	0.000	0.000	0.000	0.000	0.000	0.000	1.268
TRINITY_DN430771_c0_g2	0.000	0.000	0.000	0.000	0.000	0.000	0.000	0.000	0.000	0.000
TRINITY_DN430771_c1_g1	0.000	0.000	0.000	0.000	0.000	0.000	0.000	0.000	0.000	0.912
TRINITY_DN430771_c2_g1	0.000	0.000	0.000	0.000	0.000	0.000	0.000	0.000	0.000	0.000
TRINITY_DN430772_c0_g1	0.000	0.000	0.000	0.000	0.000	0.000	0.000	0.000	0.000	0.000
TRINITY_DN430772_c0_g2	0.000	1.545	0.000	0.000	0.000	0.000	0.000	0.000	0.000	0.000
TRINITY_DN430772_c1_g1	0.000	0.000	0.000	0.000	0.000	0.000	0.000	0.000	0.000	0.935
TRINITY_DN430772_c2_g1	0.000	0.000	0.000	0.000	4.005	0.000	0.000	0.000	0.000	0.000
TRINITY_DN430773_c0_g1	0.000	0.188	0.300	0.000	0.373	0.000	0.000	0.000	0.113	0.363
TRINITY_DN430774_c0_g1	0.000	0.000	0.000	0.000	3.879	0.000	0.000	0.000	0.000	0.000
TRINITY_DN430774_c1_g1	0.000	0.000	0.000	0.000	0.000	0.000	0.000	0.000	0.000	0.000
TRINITY_DN430776_c0_g1	0.000	0.000	0.000	1.307	0.000	0.000	0.000	0.000	0.214	0.000
TRINITY_DN430777_c0_g1	0.000	0.000	3.703	0.000	0.000	4.002	1.377	0.000	0.000	0.000
TRINITY_DN430777_c1_g1	0.000	0.000	0.000	0.000	0.000	0.000	0.000	0.000	1.523	0.000
TRINITY_DN430779_c0_g1	1.892	0.000	7.761	0.000	0.000	0.000	0.000	0.000	0.000	0.773
TRINITY_DN43077_c0_g1	5.858	12.649	5.349	10.901	3.195	0.000	0.000	0.000	3.888	4.272
TRINITY_DN43077_c2_g1	0.000	2.474	0.000	0.000	4.231	0.000	2.643	0.000	1.308	0.000
TRINITY_DN430780_c0_g1	0.000	0.000	0.000	0.000	0.000	0.000	0.000	0.000	0.000	0.000
TRINITY_DN430781_c0_g1	0.017	0.000	0.488	0.000	0.648	0.000	0.364	0.000	1.008	0.159
TRINITY_DN430781_c1_g2	0.763	0.255	0.000	0.000	0.000	0.447	0.000	0.000	0.687	0.563
TRINITY_DN430782_c0_g1	0.000	0.000	0.000	0.000	0.000	0.000	0.597	0.000	0.000	0.505
TRINITY_DN430783_c0_g1	0.000	0.000	0.000	0.000	0.000	0.000	0.000	0.000	0.000	0.515
TRINITY_DN430784_c0_g2	4.178	0.000	0.000	0.000	0.000	0.000	0.000	0.000	1.038	0.850
TRINITY_DN430784_c1_g1	0.000	0.000	0.000	0.000	0.000	0.000	0.000	4.234	2.112	0.000
TRINITY_DN430786_c0_g1	0.000	0.000	0.000	0.000	0.000	0.000	0.000	0.000	0.000	0.296
TRINITY_DN430787_c2_g1	0.225	0.189	0.604	0.000	0.000	0.000	0.203	0.000	0.000	0.000
TRINITY_DN43078_c10_g1	0.000	1.322	0.000	0.000	4.472	0.000	0.000	0.000	1.346	2.797
TRINITY_DN43078_c10_g2	0.000	2.217	0.000	0.000	0.000	0.000	0.000	0.000	0.000	0.942
TRINITY_DN43078_c10_g3	0.000	0.000	0.000	0.000	0.000	0.000	0.000	0.000	0.000	0.000
TRINITY_DN43078_c1_g1	21.409	22.326	14.097	18.329	17.383	16.471	14.009	14.374	20.306	20.877
TRINITY_DN43078_c2_g1	0.000	0.000	2.049	0.000	1.623	3.344	0.000	0.000	0.880	1.238
TRINITY_DN43078_c2_g2	0.000	0.000	0.000	0.000	0.000	0.755	0.000	5.207	6.598	2.137
TRINITY_DN43078_c3_g1	0.000	0.000	0.000	0.000	0.000	0.000	0.000	0.000	1.124	0.917
TRINITY_DN43078_c9_g1	4.802	0.872	1.527	0.000	2.061	0.000	4.864	0.000	0.000	3.218
TRINITY_DN43078_c9_g2	0.000	0.000	0.000	0.000	0.000	0.000	0.000	0.000	0.000	0.000
TRINITY_DN43078_c9_g3	0.000	0.000	0.000	0.000	0.000	0.000	0.000	0.000	0.000	0.000
TRINITY_DN43078_c9_g5	0.000	0.000	0.000	0.000	0.000	0.000	0.000	0.000	0.000	0.000
TRINITY_DN430790_c1_g1	0.000	0.000	3.198	3.420	0.000	0.000	0.000	0.000	0.000	0.000
TRINITY_DN430790_c2_g1	0.000	0.963	1.454	3.052	1.476	0.000	3.959	0.000	0.505	1.134
TRINITY_DN430793_c1_g1	1.727	0.000	0.000	0.000	0.000	0.000	0.000	0.000	0.000	0.000
TRINITY_DN430793_c2_g1	0.000	0.000	0.000	0.000	0.000	0.000	0.000	0.000	0.762	0.000
TRINITY_DN430794_c0_g1	0.000	0.000	0.000	0.000	0.000	0.000	0.000	0.000	0.000	0.000
TRINITY_DN430795_c0_g1	0.000	0.000	0.000	0.000	0.000	0.000	0.000	0.000	0.000	0.000
TRINITY_DN430795_c1_g1	0.000	0.751	0.000	0.389	0.301	0.364	0.000	0.000	0.364	0.204
TRINITY_DN430795_c3_g1	0.000	1.034	0.000	0.000	0.000	0.000	0.000	0.000	0.000	0.000
TRINITY_DN430796_c1_g2	0.717	4.374	0.972	1.076	0.000	0.000	2.098	0.000	0.704	0.294
TRINITY_DN430798_c0_g1	0.000	0.000	0.000	0.000	0.000	0.000	0.000	0.000	0.000	0.000
TRINITY_DN430798_c0_g2	0.000	0.000	0.000	0.000	0.000	3.875	0.000	0.000	0.000	0.000
TRINITY_DN430798_c1_g1	0.000	0.000	0.000	1.772	1.939	0.000	0.000	0.000	0.578	0.000
TRINITY_DN430798_c2_g1	0.000	0.000	0.000	0.000	0.000	0.000	0.000	0.000	0.000	0.000
TRINITY_DN430799_c1_g1	0.000	0.000	0.000	0.000	0.000	0.000	0.000	0.000	0.000	0.000
TRINITY_DN430799_c3_g1	0.000	0.000	0.000	0.000	0.000	0.000	1.575	0.000	0.393	0.000
TRINITY_DN430799_c8_g1	0.000	0.000	0.000	0.000	0.000	0.000	0.000	0.000	0.848	0.696
TRINITY_DN430799_c9_g1	0.000	0.000	0.000	0.000	0.000	0.000	0.000	0.000	0.000	1.054
TRINITY_DN43079_c0_g1	0.767	0.000	0.000	0.000	0.426	1.014	0.926	0.522	1.155	0.380
TRINITY_DN43079_c2_g1	0.000	0.000	0.627	0.000	0.000	0.000	0.000	0.000	0.000	0.000
TRINITY_DN4307_c0_g1	1.602	1.558	0.000	0.000	2.618	0.000	0.000	6.490	2.384	0.000
TRINITY_DN4307_c0_g2	1.994	0.829	0.000	0.000	0.632	0.000	0.000	2.509	0.000	3.196
TRINITY_DN4307_c1_g1	17.750	15.630	15.725	14.213	12.036	17.534	15.534	14.258	19.610	16.656
TRINITY_DN4307_c3_g1	0.000	0.000	0.000	0.000	0.000	0.000	0.000	0.000	0.000	0.000
TRINITY_DN4307_c6_g1	0.000	0.000	0.000	0.000	0.000	0.000	0.000	0.000	0.000	0.000
TRINITY_DN4307_c7_g1	0.000	0.000	0.000	0.000	3.091	0.000	0.000	0.000	1.886	1.547
TRINITY_DN4307_c7_g4	1.090	0.000	0.000	0.000	0.000	0.000	0.000	0.000	1.171	1.255
TRINITY_DN430800_c0_g1	0.000	0.000	0.000	0.000	0.000	0.000	0.000	0.000	0.152	0.000
TRINITY_DN430800_c0_g2	0.000	0.000	0.000	0.000	0.000	0.000	0.000	0.000	0.286	0.000
TRINITY_DN430800_c0_g3	0.000	0.000	0.000	0.000	0.000	0.000	0.000	0.000	1.257	0.000
TRINITY_DN430800_c0_g5	0.000	0.000	0.000	0.000	0.000	0.000	0.000	0.000	0.000	0.000
TRINITY_DN430800_c0_g6	3.607	0.000	0.767	0.000	5.907	2.641	0.000	0.000	0.839	0.231
TRINITY_DN430800_c0_g7	0.000	0.000	0.000	0.000	0.000	0.000	0.000	0.000	0.000	0.000
TRINITY_DN430800_c1_g1	1.695	2.362	0.000	0.000	1.395	0.000	0.000	1.757	0.000	0.349
TRINITY_DN430800_c2_g1	0.000	0.000	0.000	0.000	0.000	0.000	0.000	0.000	0.000	0.539
TRINITY_DN430800_c4_g1	0.000	0.000	0.000	0.000	0.000	0.000	0.418	0.915	0.098	0.263
TRINITY_DN430800_c5_g1	0.000	0.000	0.000	0.000	0.000	3.662	0.000	0.000	0.609	0.000
TRINITY_DN430801_c0_g1	0.000	0.000	0.000	0.000	0.000	0.000	0.000	0.000	0.000	0.000
TRINITY_DN430802_c0_g1	0.000	0.000	0.000	0.000	0.000	0.000	0.000	0.000	0.000	0.000
TRINITY_DN430805_c0_g1	0.000	0.000	0.000	1.026	0.000	0.000	0.000	0.000	0.000	0.273
TRINITY_DN430805_c0_g2	0.000	0.000	0.000	0.000	0.000	0.000	0.590	0.000	0.000	0.000
TRINITY_DN430805_c3_g1	0.000	0.449	0.356	0.000	0.000	0.000	0.000	0.000	0.133	0.539
TRINITY_DN430805_c4_g1	0.000	0.000	0.000	0.000	0.000	0.000	0.000	0.000	0.000	0.000
TRINITY_DN430805_c5_g1	0.000	0.000	0.000	0.000	0.000	0.000	0.000	0.000	0.000	1.644
TRINITY_DN430806_c0_g1	0.105	0.000	0.140	0.000	0.000	0.152	0.092	0.212	0.106	0.170
TRINITY_DN430807_c0_g2	0.000	0.000	0.000	0.000	0.000	0.000	0.000	0.000	0.000	0.000
TRINITY_DN430808_c0_g1	0.000	0.000	0.000	0.000	0.000	0.000	0.000	0.000	0.000	0.000
TRINITY_DN430809_c0_g1	5.976	1.936	4.886	6.678	0.000	0.000	0.000	3.619	2.750	2.854
TRINITY_DN43080_c0_g1	0.000	0.000	0.000	3.988	0.000	0.000	0.000	0.000	0.000	1.100
TRINITY_DN430811_c0_g1	0.000	0.000	0.000	0.000	0.000	0.000	0.000	0.000	1.211	0.997
TRINITY_DN430812_c0_g1	0.000	0.000	0.000	0.000	1.927	0.000	1.683	0.000	0.287	0.000
TRINITY_DN430812_c1_g1	0.000	0.000	0.000	0.000	0.000	0.000	0.000	0.000	0.000	0.815
TRINITY_DN430813_c0_g1	0.000	0.626	0.934	0.000	0.000	0.000	0.000	0.000	0.000	0.000
TRINITY_DN430813_c1_g1	1.215	0.593	0.000	0.000	0.000	0.892	0.000	0.000	0.000	0.248
TRINITY_DN430813_c2_g1	0.000	0.000	0.000	0.000	0.000	0.000	0.000	0.000	0.000	0.000
TRINITY_DN430814_c0_g1	0.000	0.000	0.000	0.000	0.000	1.440	0.000	0.000	0.000	0.000
TRINITY_DN430814_c1_g1	0.000	0.000	0.000	0.000	2.765	2.477	0.000	0.000	0.000	1.381
TRINITY_DN430814_c2_g1	0.000	0.000	0.000	0.000	1.839	3.320	0.000	0.000	1.104	0.000
TRINITY_DN430814_c5_g1	0.000	0.000	0.000	0.000	0.000	0.000	0.000	0.000	0.000	0.000
TRINITY_DN430815_c0_g1	0.000	0.000	0.000	0.000	0.000	0.000	0.000	0.000	0.000	0.000
TRINITY_DN430816_c0_g1	0.164	0.136	0.657	0.000	0.546	0.000	0.145	0.000	0.000	0.066
TRINITY_DN430816_c1_g1	2.072	0.000	0.000	0.000	0.000	3.003	0.000	0.000	1.029	0.843
TRINITY_DN430817_c0_g1	0.000	0.000	0.000	0.000	0.000	0.000	0.000	0.000	0.000	0.218
TRINITY_DN430818_c0_g1	0.000	0.275	0.432	0.000	0.000	0.000	0.592	0.659	0.000	0.131
TRINITY_DN43081_c0_g1	0.000	0.000	0.699	0.000	0.000	0.000	0.092	0.000	0.000	0.000
TRINITY_DN430821_c0_g1	0.000	0.495	1.500	0.000	0.000	0.000	0.000	0.000	0.000	0.000
TRINITY_DN430822_c0_g1	0.000	0.000	0.000	0.000	0.000	0.000	0.000	0.000	0.000	0.365
TRINITY_DN430822_c0_g2	0.000	0.000	0.000	0.000	0.000	0.000	0.000	0.000	0.000	0.000
TRINITY_DN430822_c1_g1	0.000	0.000	0.000	0.000	0.000	0.000	0.000	0.000	0.000	0.000
TRINITY_DN430823_c10_g1	0.000	0.000	0.000	0.000	0.000	0.000	0.000	0.000	0.000	0.000
TRINITY_DN430823_c1_g2	1.187	1.066	0.000	0.896	0.982	0.000	0.000	0.000	0.293	1.214
TRINITY_DN430823_c2_g1	2.120	0.000	0.000	0.000	0.000	1.040	0.000	0.000	0.000	0.289
TRINITY_DN430823_c3_g1	0.000	0.281	0.441	0.501	0.000	0.000	0.000	0.000	0.492	0.133
TRINITY_DN430823_c4_g1	1.362	0.000	0.000	0.000	0.000	0.000	0.000	0.000	0.000	0.559
TRINITY_DN430823_c5_g1	0.000	0.000	0.000	0.000	0.000	0.000	0.000	0.000	0.712	0.000
TRINITY_DN430823_c8_g1	0.233	0.000	0.000	0.000	0.000	0.000	0.000	0.000	0.117	0.000
TRINITY_DN430824_c0_g1	0.000	0.000	0.000	0.000	0.000	0.000	0.000	0.000	0.000	0.000
TRINITY_DN430825_c0_g1	0.000	0.000	0.000	0.000	0.000	0.000	0.355	0.000	0.190	0.155
TRINITY_DN430825_c0_g2	0.000	0.000	0.000	0.000	0.000	0.000	4.613	0.000	0.000	0.000
TRINITY_DN430825_c1_g1	0.000	0.000	0.000	2.791	0.000	0.000	0.000	0.000	0.000	1.365
TRINITY_DN430825_c1_g2	0.000	0.000	0.000	0.522	0.000	0.000	0.000	0.701	0.170	0.000
TRINITY_DN430827_c0_g1	0.000	0.000	0.000	0.000	0.000	0.000	0.000	0.000	0.504	0.419
TRINITY_DN430828_c0_g1	0.000	0.000	0.000	3.507	0.000	0.000	0.000	0.000	0.000	0.000
TRINITY_DN43082_c0_g1	0.000	0.000	0.000	0.000	0.000	0.000	0.000	0.000	0.000	0.000
TRINITY_DN43082_c0_g2	0.000	0.000	0.000	0.000	0.000	0.000	0.000	0.000	0.000	4.824
TRINITY_DN43082_c0_g4	0.000	0.000	0.000	0.000	0.000	1.548	0.000	0.000	0.514	0.427
TRINITY_DN430831_c0_g1	0.253	0.000	0.000	0.000	0.000	0.000	0.229	0.000	0.000	0.000
TRINITY_DN430832_c0_g1	0.000	0.000	0.000	0.000	0.000	1.985	0.000	0.000	0.836	0.708
TRINITY_DN430832_c0_g2	0.699	0.232	0.000	0.838	0.000	0.476	0.000	0.560	0.000	0.664
TRINITY_DN430832_c1_g1	0.203	0.080	0.130	0.000	0.650	0.000	0.000	0.000	0.072	0.000
TRINITY_DN430833_c0_g1	0.000	0.000	0.000	0.000	0.000	0.000	0.000	0.000	0.101	0.000
TRINITY_DN430834_c0_g1	0.000	0.699	1.032	0.000	0.000	0.000	0.000	0.000	0.000	0.312
TRINITY_DN430837_c0_g1	0.000	0.000	0.000	0.000	0.000	2.292	0.000	0.000	0.773	0.000
TRINITY_DN430837_c0_g2	0.402	0.000	0.540	0.000	0.000	0.000	0.000	0.000	0.000	0.327
TRINITY_DN43083_c0_g1	0.692	0.000	0.000	0.000	1.140	0.000	0.000	0.000	0.680	2.263
TRINITY_DN43083_c0_g2	0.408	0.000	0.000	0.624	0.000	0.000	1.198	0.000	0.000	0.188
TRINITY_DN43083_c1_g1	0.000	0.000	2.435	0.000	0.619	0.000	0.000	0.000	0.000	0.278
TRINITY_DN43083_c2_g1	0.000	0.000	0.000	0.000	0.000	0.000	0.000	0.000	0.000	0.000
TRINITY_DN43083_c3_g1	0.000	0.000	0.000	0.673	0.000	0.000	0.000	0.915	0.000	0.000
TRINITY_DN43083_c4_g1	0.000	0.000	0.000	0.000	0.000	0.000	0.000	0.000	0.000	0.000
TRINITY_DN430840_c0_g1	1.768	0.308	0.000	0.000	2.060	0.000	0.000	0.000	0.000	1.500
TRINITY_DN430841_c0_g1	0.705	2.174	1.891	2.160	1.176	2.052	1.272	1.918	3.664	2.196
TRINITY_DN430842_c0_g1	0.000	0.000	0.000	0.000	0.000	0.000	0.000	0.000	0.000	0.000
TRINITY_DN430844_c0_g1	0.000	0.000	0.000	0.000	0.000	0.000	0.000	0.000	0.000	0.000
TRINITY_DN430845_c1_g1	0.000	0.000	0.000	0.000	0.000	0.000	0.000	0.000	0.000	0.000
TRINITY_DN430845_c2_g1	0.000	0.000	0.000	0.000	0.000	0.000	0.000	0.000	0.000	0.000
TRINITY_DN430847_c0_g1	0.000	0.000	0.000	0.000	0.000	0.000	0.000	0.000	0.000	0.000
TRINITY_DN430848_c0_g1	0.000	0.000	0.000	0.000	1.612	0.712	0.000	0.000	0.000	0.000
TRINITY_DN430849_c0_g1	0.567	0.000	0.000	0.000	0.938	1.663	0.000	2.346	0.000	0.239
TRINITY_DN430849_c0_g2	0.000	0.000	0.000	0.000	0.000	0.000	0.000	1.082	0.259	0.000
TRINITY_DN430849_c1_g1	0.000	1.287	0.000	0.000	0.000	0.000	0.000	0.000	0.000	0.000
TRINITY_DN43084_c0_g1	8.137	0.000	0.000	0.000	3.329	0.000	2.089	0.000	3.036	0.829
TRINITY_DN43084_c0_g2	2.340	0.000	0.000	0.000	0.000	0.000	0.000	0.000	0.000	0.000
TRINITY_DN430850_c0_g1	0.000	0.000	0.000	0.000	0.000	0.000	0.000	0.000	0.000	0.000
TRINITY_DN430851_c0_g1	0.000	1.635	0.000	2.479	5.489	0.000	0.000	0.000	0.000	0.343
TRINITY_DN430851_c1_g1	0.000	0.000	0.000	0.000	0.000	0.000	0.000	0.000	0.000	0.000
TRINITY_DN430852_c0_g1	0.000	0.000	0.000	0.000	0.000	0.000	0.000	0.000	0.000	0.000
TRINITY_DN430853_c0_g1	0.000	0.000	0.000	1.011	0.000	0.000	0.000	0.000	0.330	0.559
TRINITY_DN430854_c0_g1	0.000	0.000	0.000	0.000	0.000	0.000	0.000	0.000	0.000	0.000
TRINITY_DN430854_c1_g1	0.000	0.000	0.000	0.000	0.000	0.000	0.000	0.000	0.000	0.000
TRINITY_DN430855_c1_g1	0.000	0.000	0.000	0.000	0.000	0.000	0.000	0.000	0.000	0.822
TRINITY_DN430856_c0_g1	0.036	0.000	0.000	0.801	3.043	0.000	0.000	0.000	0.000	0.813
TRINITY_DN430856_c0_g2	0.494	2.167	1.371	1.173	0.652	0.744	1.621	0.000	0.770	1.511
TRINITY_DN430857_c0_g1	0.000	0.000	0.000	0.000	0.000	0.000	0.000	0.000	0.000	0.000
TRINITY_DN430858_c1_g1	0.270	0.000	0.000	0.000	0.901	0.000	0.000	0.000	0.136	0.000
TRINITY_DN430858_c1_g2	0.000	0.000	0.886	0.000	0.000	0.000	0.000	0.000	0.965	0.534
TRINITY_DN430858_c1_g3	0.000	0.000	0.000	0.000	0.000	0.000	0.000	0.000	0.616	0.000
TRINITY_DN430859_c0_g1	0.000	0.000	0.000	0.000	0.000	0.000	0.000	0.000	0.000	0.000
TRINITY_DN43085_c0_g1	0.456	0.000	0.000	0.000	0.000	0.000	0.000	0.000	0.677	0.926
TRINITY_DN43085_c0_g2	0.000	0.000	0.000	0.000	0.000	0.000	2.142	1.155	0.000	0.000
TRINITY_DN43085_c0_g3	0.000	0.000	0.000	0.000	0.000	0.000	0.000	0.000	0.000	0.000
TRINITY_DN43085_c10_g1	0.000	0.481	0.000	0.884	0.000	0.000	0.000	0.000	0.000	0.123
TRINITY_DN43085_c11_g1	0.000	0.000	0.000	0.000	0.000	0.000	0.000	0.000	1.393	5.607
TRINITY_DN43085_c1_g1	0.000	0.000	0.000	0.000	0.821	0.000	0.000	0.000	0.000	0.000
TRINITY_DN43085_c1_g2	0.000	0.000	0.000	0.000	0.000	0.000	0.000	0.000	0.000	0.000
TRINITY_DN43085_c2_g1	0.000	0.000	0.000	0.000	0.000	0.000	0.000	0.000	0.000	0.000
TRINITY_DN43085_c3_g1	0.313	0.429	0.279	0.000	0.349	0.152	0.226	0.000	0.000	0.094
TRINITY_DN43085_c3_g3	0.000	0.000	0.000	0.000	0.000	0.000	0.000	0.000	0.000	0.000
TRINITY_DN43085_c4_g1	0.447	0.188	0.000	0.343	0.373	0.651	0.000	0.000	0.450	0.363
TRINITY_DN43085_c6_g1	0.000	0.000	0.000	0.000	0.000	0.000	0.000	0.000	0.658	0.000
TRINITY_DN43085_c9_g1	3.726	0.000	0.000	0.000	0.000	0.000	1.857	0.000	1.014	1.149
TRINITY_DN430860_c0_g1	0.000	0.000	0.000	0.000	1.057	0.941	1.242	0.000	0.000	0.262
TRINITY_DN430860_c2_g1	0.000	0.000	3.023	0.000	0.000	0.000	0.000	0.000	1.103	0.902
TRINITY_DN430861_c1_g1	0.000	0.000	1.661	0.000	0.000	0.000	0.000	0.000	0.000	1.993
TRINITY_DN430861_c3_g1	0.000	0.000	0.000	0.000	0.000	0.000	0.000	0.000	0.000	0.000
TRINITY_DN430862_c0_g1	0.000	0.000	0.000	0.000	0.000	0.000	0.000	0.000	0.000	0.000
TRINITY_DN430863_c1_g1	0.647	0.000	0.000	0.974	0.000	0.000	0.628	0.000	0.319	0.264
TRINITY_DN430864_c0_g1	0.000	0.000	0.000	0.000	3.678	0.000	0.000	0.000	1.124	0.000
TRINITY_DN430864_c1_g1	0.000	0.000	0.000	0.000	0.000	0.000	0.000	0.000	0.000	1.453
TRINITY_DN430865_c0_g1	0.000	0.000	0.000	0.000	0.000	0.000	0.000	0.000	0.000	0.000
TRINITY_DN430866_c1_g1	0.000	0.000	0.000	0.000	0.000	0.000	0.000	0.000	0.000	0.000
TRINITY_DN430866_c3_g1	0.000	0.000	0.000	0.000	0.000	0.000	0.000	0.000	0.000	0.000
TRINITY_DN430868_c0_g1	0.000	0.000	0.000	0.000	0.000	0.000	0.000	0.000	0.000	0.000
TRINITY_DN430868_c1_g1	0.000	0.000	0.000	0.000	0.000	0.000	1.685	0.000	0.000	0.000
TRINITY_DN43086_c0_g1	2.937	0.000	4.517	2.548	3.479	1.226	0.393	0.000	0.853	1.780
TRINITY_DN43086_c0_g2	0.000	0.000	0.000	0.000	0.000	0.000	0.000	0.000	0.000	0.000
TRINITY_DN43086_c1_g1	0.000	2.435	0.000	0.000	0.000	0.000	0.000	0.000	0.000	1.351
TRINITY_DN43086_c1_g2	1.298	0.000	0.290	1.657	1.443	0.944	1.165	0.881	1.416	0.000
TRINITY_DN43086_c2_g1	0.000	0.000	0.000	0.000	0.000	0.000	2.324	0.000	0.000	0.000
TRINITY_DN43086_c2_g2	0.000	0.000	3.198	0.000	0.000	0.000	0.000	0.000	1.168	0.000
TRINITY_DN43086_c3_g1	0.000	0.000	0.000	0.000	0.000	0.000	1.152	0.000	0.564	0.000
TRINITY_DN43086_c4_g1	0.000	0.000	0.000	0.000	0.000	1.920	0.000	0.000	0.000	0.000
TRINITY_DN43086_c6_g1	0.000	1.064	0.000	0.000	0.000	0.000	0.000	0.000	0.000	0.879
TRINITY_DN43086_c8_g1	0.000	0.000	0.000	0.000	0.000	0.000	0.000	0.000	0.000	0.000
TRINITY_DN430870_c0_g1	0.000	0.000	0.000	0.000	0.000	0.000	0.000	0.000	0.517	0.185
TRINITY_DN430874_c0_g1	0.000	0.000	0.000	0.000	0.000	2.757	0.000	0.000	0.943	0.000
TRINITY_DN430875_c0_g1	0.000	0.000	0.000	0.000	0.000	0.000	0.000	0.000	0.957	0.000
TRINITY_DN430876_c0_g1	0.000	3.835	0.000	0.000	6.492	0.000	0.000	0.000	0.000	0.000
TRINITY_DN430876_c1_g1	0.000	0.000	0.000	0.000	0.000	0.000	0.000	0.000	0.000	0.000
TRINITY_DN430876_c2_g1	0.000	0.000	0.000	3.456	0.000	0.000	0.000	0.000	0.000	0.524
TRINITY_DN430876_c3_g2	0.000	0.000	0.000	0.000	0.000	0.000	0.000	0.000	0.000	0.000
TRINITY_DN430876_c9_g1	0.000	0.000	0.000	2.218	0.000	0.000	0.000	0.000	0.000	0.000
TRINITY_DN430877_c0_g1	0.000	0.000	0.000	0.000	0.000	0.000	0.000	0.000	0.000	0.000
TRINITY_DN430878_c0_g1	0.000	0.000	0.000	0.000	0.000	0.000	0.000	0.000	0.000	0.000
TRINITY_DN430879_c0_g1	0.000	0.000	0.000	0.000	0.000	0.000	0.550	0.000	0.282	0.000
TRINITY_DN43087_c0_g1	10.826	8.110	4.887	5.445	9.942	9.714	8.130	4.984	7.711	6.147
TRINITY_DN43087_c0_g2	0.000	0.000	0.000	0.000	0.000	0.000	0.000	0.000	0.000	1.595
TRINITY_DN43087_c0_g3	0.692	0.862	0.694	0.531	0.577	1.005	0.462	0.703	0.611	1.123
TRINITY_DN43087_c0_g4	0.000	0.000	0.000	0.000	0.000	0.000	0.000	0.000	0.000	0.000
TRINITY_DN43087_c10_g1	0.000	0.000	0.000	0.000	0.000	0.283	0.000	0.000	0.000	0.000
TRINITY_DN43087_c10_g2	0.241	0.000	0.645	0.000	0.000	0.000	0.000	0.000	0.000	0.000
TRINITY_DN43087_c1_g1	0.000	0.000	0.000	0.000	0.000	0.000	0.000	0.000	0.000	0.000
TRINITY_DN43087_c2_g1	0.588	0.000	0.000	0.889	0.000	0.000	0.000	0.000	0.000	0.383
TRINITY_DN43087_c3_g1	0.000	0.000	0.000	0.000	0.000	0.000	0.000	0.000	0.000	0.000
TRINITY_DN43087_c5_g1	0.000	0.000	0.000	0.000	0.000	0.000	0.000	0.000	0.000	0.000
TRINITY_DN43087_c7_g1	0.000	0.000	0.000	0.000	0.000	0.000	0.000	0.000	0.000	0.000
TRINITY_DN43087_c8_g1	0.000	0.000	0.000	0.000	0.000	0.000	0.000	0.000	0.000	0.000
TRINITY_DN43087_c9_g1	0.000	0.000	0.000	0.000	0.000	0.000	0.000	0.000	0.000	0.095
TRINITY_DN430880_c0_g1	2.436	0.000	0.000	0.000	0.000	0.000	0.000	0.000	0.000	1.818
TRINITY_DN430880_c0_g2	0.000	0.000	0.000	0.000	0.000	0.000	0.000	0.000	0.000	0.357
TRINITY_DN430880_c0_g4	0.000	0.000	0.000	0.000	0.000	0.000	0.000	0.000	0.000	0.000
TRINITY_DN430883_c0_g1	2.182	8.408	0.000	0.000	7.115	0.000	0.000	4.342	0.000	0.000
TRINITY_DN430883_c0_g2	0.000	0.000	0.000	0.000	0.000	0.000	0.000	0.000	0.000	0.000
TRINITY_DN430884_c0_g1	0.000	0.000	0.000	0.448	0.489	0.000	0.268	0.000	0.000	0.119
TRINITY_DN430884_c0_g2	0.000	0.000	0.000	0.000	0.000	0.000	0.000	0.000	0.000	0.000
TRINITY_DN430884_c0_g3	0.000	1.237	0.000	0.000	0.000	0.000	0.000	0.000	0.000	0.000
TRINITY_DN430884_c0_g4	0.773	0.190	0.938	0.538	0.000	0.255	0.624	0.713	0.000	0.849
TRINITY_DN430884_c2_g2	0.000	0.000	0.000	0.000	0.000	0.000	0.000	0.000	0.000	0.000
TRINITY_DN430884_c3_g1	0.000	0.000	0.000	0.000	0.000	0.000	0.000	0.000	0.000	0.000
TRINITY_DN430884_c4_g1	0.000	0.000	0.000	0.000	0.000	0.000	0.000	0.000	0.000	0.000
TRINITY_DN430884_c5_g1	0.000	0.588	0.000	0.000	0.000	0.000	0.000	0.000	0.000	0.000
TRINITY_DN430884_c6_g1	0.000	0.000	0.000	0.000	0.000	0.000	0.000	0.000	0.000	0.000
TRINITY_DN430884_c7_g1	0.000	0.000	0.000	0.000	0.000	0.000	0.000	0.000	0.000	0.000
TRINITY_DN430885_c0_g1	0.000	0.000	0.000	0.000	0.000	0.000	0.000	0.000	0.000	0.000
TRINITY_DN430886_c0_g1	0.000	0.000	0.000	0.000	0.000	0.000	0.000	0.000	0.000	0.000
TRINITY_DN430886_c0_g2	0.000	0.000	0.000	0.000	0.000	0.000	0.000	0.000	0.000	0.000
TRINITY_DN430887_c0_g1	0.000	1.983	0.000	0.000	0.000	0.000	0.000	0.000	0.000	0.000
TRINITY_DN430888_c0_g1	0.000	0.000	0.000	0.000	2.249	0.000	0.000	0.000	0.000	0.000
TRINITY_DN430888_c0_g2	0.000	0.000	0.000	0.000	0.000	0.000	0.000	0.000	1.307	0.000
TRINITY_DN43088_c0_g1	4.620	0.000	0.000	0.000	0.000	0.000	0.000	0.000	0.000	0.000
TRINITY_DN430890_c0_g1	0.000	1.282	0.000	0.000	0.000	0.000	0.000	0.000	0.000	0.000
TRINITY_DN430891_c0_g1	0.000	0.000	0.000	0.000	0.000	0.000	0.000	0.000	0.000	0.000
TRINITY_DN430892_c0_g1	0.000	0.000	0.000	0.000	0.000	0.000	0.000	0.000	0.000	0.000
TRINITY_DN430893_c1_g1	0.000	0.000	0.000	0.000	0.000	0.000	0.000	0.000	0.000	0.000
TRINITY_DN430894_c0_g1	0.000	0.000	0.000	0.000	0.000	0.000	0.000	0.000	0.000	0.000
TRINITY_DN430896_c0_g1	0.000	0.000	0.000	0.000	0.000	0.000	0.000	0.000	0.000	0.000
TRINITY_DN430898_c0_g1	0.000	1.337	0.000	4.097	0.000	0.000	0.000	0.000	0.682	0.000
TRINITY_DN430898_c1_g1	0.000	0.000	0.000	0.000	0.000	0.000	0.000	0.000	0.646	0.536
TRINITY_DN430899_c0_g1	0.000	0.000	0.000	0.000	0.000	0.000	0.000	0.000	0.000	0.000
TRINITY_DN43089_c0_g1	0.000	0.000	8.747	0.000	0.000	0.000	0.000	0.000	1.165	0.000
TRINITY_DN43089_c0_g2	1.540	0.528	1.768	2.583	0.973	0.000	0.399	0.000	0.731	0.894
TRINITY_DN4308_c0_g1	13.577	3.392	2.803	11.332	21.059	2.608	17.446	11.175	18.598	36.739
TRINITY_DN4308_c16_g1	0.000	0.000	0.000	0.000	3.091	0.000	0.000	0.000	0.000	0.773
TRINITY_DN4308_c1_g1	4.303	2.232	0.000	4.257	0.000	1.403	0.000	0.000	1.491	9.594
TRINITY_DN430900_c0_g1	0.000	0.389	0.000	0.000	0.000	0.000	0.000	0.000	0.000	0.094
TRINITY_DN430900_c1_g1	0.000	0.000	0.000	0.000	0.000	0.000	0.000	0.000	0.284	0.000
TRINITY_DN430900_c1_g2	0.001	0.000	0.001	0.000	0.000	0.003	0.000	0.000	0.001	0.000
TRINITY_DN430900_c2_g1	0.000	0.000	0.000	0.000	0.000	0.000	0.000	0.000	0.000	0.000
TRINITY_DN430900_c3_g1	0.000	0.000	0.000	0.000	0.000	1.494	0.000	0.000	0.000	0.000
TRINITY_DN430900_c4_g1	0.000	0.000	1.958	0.000	0.000	0.000	0.000	0.000	0.000	0.000
TRINITY_DN430901_c0_g1	1.104	0.000	0.000	0.000	0.961	0.000	0.000	0.000	0.287	0.237
TRINITY_DN430901_c0_g2	0.000	0.000	0.487	0.000	0.000	0.000	0.000	0.743	0.000	0.380
TRINITY_DN430901_c1_g1	0.122	0.000	0.000	0.000	0.000	0.000	0.000	0.000	0.000	0.000
TRINITY_DN430902_c0_g1	0.000	0.000	0.000	0.000	0.000	0.000	0.000	0.000	0.000	0.000
TRINITY_DN430903_c0_g1	1.305	0.000	0.000	0.000	0.000	0.000	0.000	0.000	0.000	0.000
TRINITY_DN430904_c0_g1	0.857	0.000	0.000	0.000	0.000	0.000	0.000	0.000	0.000	0.000
TRINITY_DN430905_c0_g1	0.000	0.219	0.000	0.000	0.000	0.378	0.235	0.000	0.130	0.105
TRINITY_DN430905_c0_g2	0.000	0.000	0.772	0.000	0.000	0.000	0.000	0.000	0.000	0.000
TRINITY_DN430906_c0_g1	0.293	0.248	0.000	0.000	0.000	0.000	0.000	0.000	0.000	0.000
TRINITY_DN430907_c0_g1	0.000	0.000	0.000	0.000	0.000	0.000	0.000	0.000	0.000	1.040
TRINITY_DN430907_c0_g2	0.000	0.000	0.000	0.000	0.000	0.000	0.000	0.000	0.000	0.514
TRINITY_DN430907_c1_g1	0.535	0.000	0.722	0.000	0.884	0.000	0.000	0.000	0.000	0.218
TRINITY_DN430907_c4_g1	0.000	0.000	0.000	0.000	0.000	0.000	0.000	0.000	0.000	0.902
TRINITY_DN430907_c5_g1	1.920	0.000	0.000	0.000	0.000	0.000	0.000	0.000	0.000	0.000
TRINITY_DN430907_c6_g1	0.000	0.000	0.000	0.000	0.000	0.000	0.000	0.000	0.000	0.000
TRINITY_DN430907_c7_g1	0.000	0.000	0.000	0.000	0.000	0.000	0.000	0.000	0.000	0.000
TRINITY_DN430909_c0_g1	0.000	0.000	0.000	0.000	0.000	0.000	0.809	0.000	0.000	0.000
TRINITY_DN430909_c1_g1	0.000	0.000	0.000	0.000	0.000	0.000	0.000	0.000	0.573	0.000
TRINITY_DN430909_c2_g1	0.262	0.000	0.000	0.000	0.000	0.382	0.000	0.000	0.000	0.000
TRINITY_DN430909_c3_g1	0.000	0.000	0.000	0.000	0.000	0.000	1.092	0.802	0.000	0.000
TRINITY_DN430909_c4_g1	0.000	0.000	0.000	1.644	0.000	0.000	0.000	0.000	0.000	0.000
TRINITY_DN43090_c0_g1	0.814	2.236	2.097	0.000	1.288	0.405	0.243	0.000	2.614	0.603
TRINITY_DN43090_c1_g1	2.759	0.476	1.775	0.000	3.548	0.000	0.000	0.000	0.800	1.426
TRINITY_DN43090_c1_g3	0.000	0.000	0.000	0.000	0.000	0.000	0.000	0.000	0.601	0.000
TRINITY_DN43090_c1_g4	0.000	1.069	0.000	1.674	0.000	0.000	1.128	4.625	1.104	0.073
TRINITY_DN43090_c2_g1	0.000	0.000	0.000	0.000	0.000	0.000	0.000	0.000	0.000	0.390
TRINITY_DN43090_c7_g1	1.656	0.000	0.000	3.174	0.000	0.000	0.000	0.000	1.051	2.850
TRINITY_DN430910_c0_g1	0.000	0.000	0.000	0.000	1.208	0.000	0.000	0.000	0.185	0.601
TRINITY_DN430911_c0_g1	0.000	0.322	0.000	0.000	0.000	0.000	0.000	0.000	0.000	0.152
TRINITY_DN430911_c0_g2	0.000	0.000	0.918	0.000	0.000	0.000	0.000	0.000	0.000	0.000
TRINITY_DN430912_c0_g1	0.000	0.000	0.000	0.000	0.000	0.000	0.000	0.000	0.000	0.338
TRINITY_DN430913_c0_g1	0.000	0.000	0.000	0.000	0.000	0.000	0.000	0.000	0.000	0.000
TRINITY_DN430913_c1_g1	0.000	0.000	0.000	0.000	0.000	0.000	0.000	0.000	0.853	2.101
TRINITY_DN430914_c0_g1	0.000	0.000	0.000	3.188	0.000	0.000	0.000	0.000	0.000	0.000
TRINITY_DN430914_c1_g1	3.332	0.000	0.000	0.000	5.453	0.000	0.000	0.000	1.661	2.044
TRINITY_DN430915_c0_g1	0.000	0.000	0.000	0.000	0.000	0.000	0.000	0.000	0.000	0.000
TRINITY_DN430916_c0_g1	0.000	0.000	0.000	0.000	0.000	0.000	0.000	0.000	0.000	0.000
TRINITY_DN430919_c0_g1	3.463	0.000	0.000	0.000	0.000	0.000	1.166	0.000	0.000	0.949
TRINITY_DN43091_c0_g1	0.000	0.000	0.000	0.000	0.000	0.000	0.000	0.000	0.354	0.498
TRINITY_DN43091_c0_g2	0.000	0.000	0.260	0.000	0.000	0.000	0.000	0.000	0.000	0.000
TRINITY_DN43091_c0_g4	0.140	0.000	0.000	0.000	0.000	0.000	0.000	0.000	0.000	0.000
TRINITY_DN43091_c1_g1	0.000	0.000	0.000	0.000	0.000	0.000	0.000	0.000	0.000	0.000
TRINITY_DN43091_c2_g1	0.000	0.000	0.000	0.000	0.000	0.000	0.000	0.000	0.000	0.000
TRINITY_DN430920_c1_g1	1.571	0.000	0.000	0.000	0.000	0.000	0.000	0.000	0.000	0.000
TRINITY_DN430921_c0_g1	0.000	0.000	0.000	0.000	0.000	0.000	0.000	0.000	0.000	0.145
TRINITY_DN430922_c0_g1	0.000	0.000	0.000	0.000	0.000	0.000	0.000	0.000	0.000	0.000
TRINITY_DN430923_c0_g1	0.000	0.000	0.000	3.170	7.048	0.000	0.000	0.000	0.000	0.880
TRINITY_DN430923_c0_g2	0.000	0.000	0.000	0.000	0.000	2.641	0.000	0.000	0.000	2.191
TRINITY_DN430923_c1_g1	0.000	0.377	0.000	0.000	0.000	0.000	0.903	0.000	0.429	0.000
TRINITY_DN430923_c1_g2	0.000	0.000	0.000	0.000	0.000	0.000	0.000	0.000	0.000	0.000
TRINITY_DN430923_c1_g3	0.000	0.000	0.000	0.000	0.000	0.000	0.000	0.000	0.000	0.000
TRINITY_DN430923_c2_g1	0.000	0.000	0.000	0.000	0.000	0.000	0.000	0.000	0.000	0.000
TRINITY_DN430923_c4_g1	0.000	0.000	0.000	0.000	0.000	0.000	0.000	0.000	0.000	0.000
TRINITY_DN430924_c0_g1	0.000	0.000	0.000	0.000	0.000	0.000	0.000	0.000	0.000	0.234
TRINITY_DN430925_c0_g1	3.709	0.000	0.000	1.391	1.526	0.000	1.848	1.926	0.000	0.763
TRINITY_DN430926_c0_g1	0.000	0.000	0.000	0.000	0.000	0.000	0.000	0.000	0.000	0.229
TRINITY_DN430927_c0_g1	0.000	4.711	0.000	0.000	0.000	0.000	0.000	0.000	0.000	0.000
TRINITY_DN430927_c1_g1	0.000	0.000	0.000	0.532	0.000	0.510	0.000	0.000	0.174	0.284
TRINITY_DN430928_c0_g1	0.000	0.000	2.795	0.000	1.681	0.000	0.000	0.000	0.000	0.000
TRINITY_DN430928_c0_g2	0.000	2.642	0.000	0.000	1.539	0.000	0.000	0.000	0.000	0.000
TRINITY_DN430928_c0_g3	0.000	0.000	0.000	0.000	1.508	0.000	0.000	0.939	0.451	0.371
TRINITY_DN430928_c1_g1	0.000	0.981	0.000	0.000	0.000	0.000	0.000	0.000	0.000	0.000
TRINITY_DN43092_c0_g1	0.000	0.000	0.000	0.000	0.000	0.000	0.000	0.000	0.000	0.000
TRINITY_DN43092_c1_g1	0.000	0.000	0.000	0.000	0.000	0.000	0.000	0.000	0.000	0.552
TRINITY_DN43092_c2_g1	2.571	0.000	0.000	0.000	0.000	0.000	0.000	0.000	0.000	1.040
TRINITY_DN43092_c3_g1	0.000	0.000	0.000	0.000	0.000	0.000	0.000	0.000	0.000	0.000
TRINITY_DN43092_c3_g2	0.000	2.294	0.000	0.000	0.000	0.000	0.000	0.000	0.000	0.000
TRINITY_DN430930_c0_g1	0.318	0.271	0.000	0.000	0.000	0.464	0.000	0.651	0.318	0.196
TRINITY_DN430931_c0_g1	0.521	0.000	0.000	0.000	0.000	0.000	0.992	0.000	0.367	0.000
TRINITY_DN430933_c0_g1	0.000	1.260	1.193	0.453	0.000	0.000	0.541	0.000	0.445	1.944
TRINITY_DN430934_c1_g1	0.000	0.000	0.000	0.000	0.000	0.000	0.000	0.000	0.000	1.884
TRINITY_DN430934_c4_g1	0.000	0.811	0.000	0.000	0.000	0.000	0.000	0.000	0.000	0.000
TRINITY_DN430935_c1_g1	0.000	0.000	0.000	0.161	0.349	0.000	0.275	0.212	0.265	0.170
TRINITY_DN430936_c0_g1	0.000	0.211	1.005	0.000	0.000	0.000	0.226	0.000	0.000	0.101
TRINITY_DN430936_c1_g1	0.000	0.000	0.000	0.000	0.000	0.000	0.000	0.000	0.000	0.685
TRINITY_DN430937_c1_g1	0.000	0.000	0.000	0.000	0.000	0.000	0.000	0.000	0.000	0.482
TRINITY_DN430939_c0_g1	0.541	0.000	1.460	0.000	0.000	0.000	0.000	0.000	0.000	0.000
TRINITY_DN43093_c0_g1	0.805	0.105	0.000	0.188	0.000	0.247	0.215	0.000	0.597	0.041
TRINITY_DN43093_c0_g2	0.000	0.000	0.000	0.000	0.000	0.000	0.276	0.000	0.000	0.245
TRINITY_DN43093_c0_g3	0.046	0.000	0.318	0.000	0.000	0.876	0.000	0.000	0.272	0.155
TRINITY_DN43093_c0_g4	0.000	0.000	0.000	0.000	0.000	0.000	0.000	0.000	0.000	0.000
TRINITY_DN430940_c1_g1	0.000	0.000	0.000	0.000	0.000	0.000	0.000	0.000	0.247	0.204
TRINITY_DN430940_c1_g2	0.000	0.000	0.000	0.000	0.000	0.000	0.000	0.000	0.000	0.000
TRINITY_DN430940_c2_g1	0.000	0.000	0.000	0.000	0.000	0.000	0.000	0.000	0.860	0.000
TRINITY_DN430940_c4_g1	0.000	0.000	0.000	0.000	0.000	0.000	0.000	0.000	3.504	0.000
TRINITY_DN430941_c0_g1	0.000	0.000	0.000	0.000	0.000	0.000	0.000	0.000	0.000	1.031
TRINITY_DN430943_c0_g2	0.000	0.000	0.000	0.000	0.000	0.000	0.000	0.000	0.000	0.485
TRINITY_DN430943_c1_g1	0.000	0.000	0.000	0.000	0.000	2.153	1.489	2.977	0.000	0.599
TRINITY_DN430944_c0_g1	0.723	0.000	1.958	0.000	0.000	0.000	0.000	0.000	0.000	0.000
TRINITY_DN430944_c1_g1	0.801	0.000	0.000	0.000	0.000	0.000	0.000	0.000	0.000	1.314
TRINITY_DN430945_c0_g1	0.000	0.000	0.000	0.961	0.000	0.000	0.000	0.000	0.314	0.000
TRINITY_DN430945_c1_g1	0.000	0.000	0.000	0.000	0.000	0.000	0.000	0.000	0.000	0.934
TRINITY_DN430946_c0_g1	0.798	0.000	0.537	0.607	0.000	0.000	0.000	0.820	0.595	0.487
TRINITY_DN430946_c0_g2	0.000	0.000	0.000	0.000	0.000	0.000	0.000	0.000	0.000	0.647
TRINITY_DN430948_c0_g1	0.000	0.000	0.000	0.000	0.000	2.235	0.000	3.085	1.503	0.000
TRINITY_DN430949_c1_g1	0.665	0.000	0.000	0.000	1.098	0.977	0.000	0.000	0.000	0.544
TRINITY_DN43094_c0_g1	0.000	0.000	1.471	1.804	0.988	0.877	0.000	0.000	0.589	0.000
TRINITY_DN43094_c1_g1	0.000	0.000	0.000	0.000	0.000	0.000	0.000	0.000	0.000	0.000
TRINITY_DN43094_c2_g1	0.000	0.000	0.000	0.000	0.068	0.000	0.000	0.000	0.057	0.586
TRINITY_DN43094_c3_g1	0.000	0.000	1.463	0.000	0.000	0.000	0.000	0.000	0.000	0.438
TRINITY_DN430950_c0_g1	0.000	0.000	0.000	0.000	0.000	0.000	0.000	0.000	0.000	0.000
TRINITY_DN430951_c0_g1	0.000	0.000	2.543	0.000	0.000	0.000	0.000	0.000	0.000	0.000
TRINITY_DN430952_c0_g1	0.975	0.000	0.000	0.421	0.000	0.000	1.946	0.000	0.618	0.329
TRINITY_DN430953_c0_g1	0.373	0.000	0.000	0.000	0.492	0.861	0.892	0.000	0.000	0.299
TRINITY_DN430953_c1_g1	0.000	0.000	0.000	0.000	3.752	0.000	0.000	0.000	0.564	0.000
TRINITY_DN430953_c1_g2	0.000	0.000	0.000	0.000	0.000	0.000	0.000	0.000	0.000	0.000
TRINITY_DN430953_c4_g1	0.544	0.460	0.000	0.416	0.453	0.396	0.000	0.000	0.136	1.436
TRINITY_DN430953_c4_g2	0.000	0.000	0.000	0.000	3.557	0.000	0.000	0.000	0.000	0.000
TRINITY_DN430954_c0_g1	0.000	0.833	0.331	0.378	0.000	0.000	0.670	0.000	0.000	0.201
TRINITY_DN430954_c0_g2	8.325	0.000	0.000	0.000	0.000	0.000	0.000	0.000	0.000	0.000
TRINITY_DN430954_c2_g1	0.000	0.000	0.000	0.000	0.000	0.000	0.000	0.000	0.509	0.000
TRINITY_DN430956_c0_g1	0.000	0.000	0.000	0.000	0.000	0.000	0.000	0.000	0.000	0.000
TRINITY_DN430958_c0_g1	0.000	0.000	0.000	0.000	0.000	0.000	0.000	0.000	0.000	0.000
TRINITY_DN430958_c0_g2	0.000	0.000	0.000	0.000	0.000	0.000	0.000	0.000	0.000	1.020
TRINITY_DN430958_c1_g1	0.000	0.000	0.000	0.000	0.000	0.000	0.000	0.000	0.000	0.000
TRINITY_DN430958_c1_g2	0.000	0.000	0.000	0.000	0.000	0.000	0.000	0.000	0.000	0.000
TRINITY_DN430958_c1_g3	0.000	0.000	0.000	0.000	0.000	0.000	0.000	0.000	0.867	0.000
TRINITY_DN430958_c3_g1	0.000	0.000	0.000	0.000	0.000	0.000	0.000	0.000	1.157	0.000
TRINITY_DN430958_c4_g1	0.000	4.237	0.000	0.000	0.000	0.000	0.000	0.000	0.000	0.000
TRINITY_DN430959_c1_g1	0.998	0.000	0.000	0.000	1.642	0.000	0.000	0.000	0.000	0.000
TRINITY_DN430959_c4_g1	0.000	0.000	0.000	0.000	0.000	0.000	0.000	0.000	0.000	0.696
TRINITY_DN430959_c8_g1	0.000	0.000	0.000	0.000	0.000	0.000	0.000	0.000	0.000	0.000
TRINITY_DN43095_c0_g1	1.679	1.816	1.607	0.734	1.200	1.745	1.732	2.446	1.447	1.288
TRINITY_DN43095_c0_g2	0.000	0.000	0.000	0.000	0.000	0.000	0.854	0.000	0.225	0.184
TRINITY_DN43095_c0_g3	0.000	0.000	0.000	0.000	0.000	0.000	0.000	0.000	0.000	0.482
TRINITY_DN43095_c0_g4	2.075	0.431	0.119	0.000	1.331	0.682	2.192	0.937	2.850	0.428
TRINITY_DN43095_c2_g1	0.000	0.000	0.000	0.000	0.000	0.000	0.000	0.000	0.000	0.000
TRINITY_DN43095_c3_g1	0.000	0.000	0.000	0.000	0.000	0.000	0.000	0.000	0.000	0.000
TRINITY_DN430960_c0_g1	0.000	0.000	0.000	0.000	0.000	0.000	0.000	0.000	0.000	0.338
TRINITY_DN430961_c0_g1	0.000	0.457	0.000	0.000	0.000	0.000	0.000	0.000	0.000	0.632
TRINITY_DN430964_c0_g1	0.000	0.000	0.000	0.000	0.000	0.000	0.000	0.000	0.000	0.000
TRINITY_DN430964_c1_g1	0.000	0.000	0.000	0.000	0.000	0.000	0.000	0.000	0.000	0.000
TRINITY_DN430965_c0_g1	0.000	0.000	0.000	0.000	0.000	0.000	0.000	0.000	0.000	0.000
TRINITY_DN430966_c0_g1	0.000	0.000	0.000	0.000	1.057	0.000	0.621	0.000	0.000	1.021
TRINITY_DN430967_c0_g1	0.000	0.000	0.000	0.000	0.000	0.000	0.000	0.000	0.789	0.000
TRINITY_DN430968_c0_g1	0.000	1.566	0.000	0.000	0.000	2.367	0.000	0.000	0.000	0.000
TRINITY_DN430969_c0_g1	0.000	0.000	0.000	0.000	0.000	0.000	0.000	0.000	0.000	0.975
TRINITY_DN430969_c1_g1	0.000	0.000	0.000	3.784	0.000	0.000	0.000	0.000	0.000	0.000
TRINITY_DN430969_c2_g1	0.000	0.000	0.000	0.000	0.000	0.000	0.000	0.000	0.000	0.000
TRINITY_DN430969_c3_g1	0.000	0.000	0.000	0.000	0.000	0.000	0.000	0.000	0.000	0.000
TRINITY_DN430969_c4_g1	0.000	0.000	0.000	0.000	0.000	0.000	0.000	0.000	0.000	0.000
TRINITY_DN430969_c6_g1	0.000	0.000	0.000	3.096	0.000	0.000	0.000	0.000	0.000	0.000
TRINITY_DN43096_c1_g1	0.000	0.000	0.000	0.000	0.000	0.000	0.000	0.000	0.000	0.000
TRINITY_DN43096_c2_g1	0.000	0.000	0.000	0.000	0.000	0.000	0.000	0.000	0.000	0.000
TRINITY_DN43096_c3_g1	0.000	0.000	0.000	0.000	0.000	0.000	0.000	0.000	0.995	0.000
TRINITY_DN430971_c0_g1	0.000	0.000	0.000	0.000	1.340	0.000	0.000	0.000	0.000	0.000
TRINITY_DN430972_c0_g1	0.000	1.439	0.000	0.000	0.000	0.000	0.000	0.000	0.731	0.000
TRINITY_DN430972_c0_g2	0.000	0.000	0.000	0.000	0.000	0.000	0.000	0.000	0.000	0.000
TRINITY_DN430973_c0_g1	0.000	0.000	0.000	0.000	0.000	0.000	1.102	0.000	0.000	0.000
TRINITY_DN430973_c1_g1	0.000	0.000	0.000	0.000	0.000	0.000	0.000	0.000	0.000	0.917
TRINITY_DN430974_c0_g1	0.199	0.166	0.798	0.000	0.332	0.289	0.533	0.405	0.000	0.484
TRINITY_DN430974_c1_g1	0.000	0.000	0.000	0.000	0.000	0.000	0.000	0.000	0.000	0.000
TRINITY_DN430974_c3_g1	0.000	0.000	0.000	0.000	0.000	0.000	0.000	0.000	0.349	0.000
TRINITY_DN430975_c0_g2	0.000	0.000	0.000	0.000	0.000	0.000	2.481	0.000	0.000	0.000
TRINITY_DN430975_c1_g1	0.000	0.000	0.000	0.000	0.000	0.000	0.000	0.000	0.000	0.450
TRINITY_DN430975_c2_g1	0.000	0.000	0.000	0.000	0.000	2.012	0.000	0.000	0.000	0.000
TRINITY_DN430975_c4_g1	0.000	0.000	0.000	0.000	0.000	0.000	0.000	0.000	2.829	0.000
TRINITY_DN430975_c5_g1	0.000	0.000	0.000	0.000	0.000	0.000	0.000	0.000	0.000	0.000
TRINITY_DN430976_c0_g1	0.000	0.000	0.000	0.000	0.000	0.000	0.000	0.000	0.000	0.000
TRINITY_DN430976_c0_g2	0.000	0.000	0.000	0.000	0.000	0.000	0.000	0.000	0.000	0.000
TRINITY_DN430976_c2_g1	0.000	0.000	0.000	0.000	0.000	0.000	0.000	0.000	0.000	0.000
TRINITY_DN430976_c3_g1	0.000	0.000	0.000	0.000	0.000	0.000	0.404	0.000	0.000	0.000
TRINITY_DN430976_c4_g1	0.000	1.674	0.000	0.000	0.000	0.000	0.000	0.000	0.305	0.253
TRINITY_DN430976_c5_g1	0.000	3.866	0.000	0.000	0.000	0.000	0.000	0.000	0.000	0.000
TRINITY_DN430976_c6_g1	0.276	0.000	0.000	0.422	0.000	0.000	0.251	0.000	0.277	0.337
TRINITY_DN430976_c8_g1	0.000	2.336	0.000	0.000	0.000	0.000	2.500	0.000	0.000	0.991
TRINITY_DN430977_c1_g1	0.000	0.000	0.000	0.000	0.000	2.585	0.000	0.000	0.000	0.721
TRINITY_DN430977_c1_g3	0.000	0.000	0.000	0.000	0.000	0.000	0.000	0.000	0.751	0.000
TRINITY_DN430977_c7_g1	0.331	0.145	0.452	0.636	0.276	0.000	0.588	0.000	0.943	0.940
TRINITY_DN430978_c0_g1	0.000	0.000	0.000	0.000	0.000	0.000	0.000	0.000	0.000	0.000
TRINITY_DN430978_c0_g2	0.000	0.000	0.000	2.694	0.000	0.000	0.000	0.000	0.000	0.000
TRINITY_DN430979_c0_g1	0.000	0.000	0.000	0.000	0.000	0.000	0.000	0.000	0.000	0.000
TRINITY_DN430979_c1_g1	0.000	1.692	0.000	0.000	0.000	2.660	0.000	0.000	0.000	0.000
TRINITY_DN43097_c0_g1	0.000	0.000	0.631	2.841	0.000	0.000	0.000	1.398	0.000	0.000
TRINITY_DN43097_c1_g1	0.000	2.603	0.000	0.000	0.000	0.000	0.000	0.000	0.000	0.000
TRINITY_DN43097_c1_g2	1.722	0.259	0.419	0.962	1.307	0.682	0.971	0.000	1.187	1.334
TRINITY_DN43097_c1_g3	1.103	0.000	0.000	0.000	0.000	0.000	0.000	0.000	0.000	0.000
TRINITY_DN43097_c2_g1	1.120	0.000	0.000	1.674	0.000	1.660	0.000	0.000	0.639	0.459
TRINITY_DN43097_c3_g2	0.776	0.000	1.043	0.000	1.288	1.134	2.530	4.781	3.443	1.105
TRINITY_DN43097_c3_g3	0.000	0.000	0.000	0.000	0.000	0.000	0.000	0.000	0.000	0.000
TRINITY_DN43097_c3_g4	0.000	0.000	0.000	0.000	0.000	0.000	0.000	0.000	2.058	3.372
TRINITY_DN43097_c3_g5	0.000	0.000	0.000	0.000	0.000	0.000	0.000	0.000	1.673	0.000
TRINITY_DN43097_c5_g1	0.000	0.000	0.000	0.000	0.000	0.000	0.000	0.000	0.000	0.000
TRINITY_DN43097_c6_g1	0.000	0.000	0.000	0.000	0.000	0.000	0.000	0.000	0.000	0.000
TRINITY_DN430980_c0_g1	0.000	0.000	0.000	0.000	0.000	0.000	0.000	0.000	1.393	0.000
TRINITY_DN430983_c1_g1	0.000	0.000	0.000	0.000	0.000	0.000	4.910	0.000	0.795	0.000
TRINITY_DN430985_c0_g1	0.000	0.000	2.379	0.000	0.000	0.000	0.000	0.000	0.000	0.000
TRINITY_DN430986_c0_g1	0.000	0.000	0.000	0.000	0.000	0.333	0.000	0.000	0.000	0.000
TRINITY_DN430986_c0_g3	0.000	0.000	0.000	0.000	0.000	0.000	1.870	0.000	0.000	0.000
TRINITY_DN430986_c0_g4	0.000	0.000	0.000	0.000	0.000	0.000	0.363	0.000	0.000	0.000
TRINITY_DN430987_c0_g1	0.000	0.000	0.000	0.000	0.000	0.000	0.000	0.000	0.000	0.000
TRINITY_DN430988_c0_g1	0.000	0.000	0.000	0.000	0.000	0.000	0.000	0.000	0.000	0.141
TRINITY_DN430988_c1_g1	0.000	0.795	0.000	0.000	0.000	0.000	0.000	0.000	0.000	0.370
TRINITY_DN430989_c0_g1	0.000	0.000	0.000	0.000	0.000	0.000	0.000	0.000	0.000	0.000
TRINITY_DN430989_c1_g1	0.000	0.000	0.000	0.000	0.000	0.000	0.000	0.000	0.000	0.533
TRINITY_DN430989_c2_g1	0.000	0.000	0.000	0.000	0.000	0.000	0.000	0.000	0.517	0.430
TRINITY_DN43098_c0_g1	0.185	0.208	0.000	0.362	0.000	0.670	0.000	0.000	0.187	0.106
TRINITY_DN43098_c0_g2	0.000	0.280	0.226	0.259	0.000	0.000	0.688	0.000	1.363	0.068
TRINITY_DN43098_c1_g2	0.000	0.000	0.000	0.000	0.000	0.000	0.000	0.000	0.000	0.000
TRINITY_DN43098_c1_g3	0.000	0.000	0.000	0.000	0.000	0.000	0.000	0.000	0.000	0.000
TRINITY_DN430991_c0_g1	0.000	1.011	0.000	0.000	0.000	0.000	0.815	0.000	0.286	0.455
TRINITY_DN430993_c0_g1	0.000	0.000	0.000	0.000	0.000	0.000	0.000	0.000	0.000	0.576
TRINITY_DN430994_c0_g1	0.000	0.000	0.257	0.590	0.642	0.000	0.344	0.000	0.194	0.156
TRINITY_DN430995_c0_g1	0.000	1.238	0.000	0.000	0.000	0.000	0.000	0.000	0.634	0.757
TRINITY_DN430995_c1_g1	0.000	0.000	0.000	0.000	0.000	0.000	0.000	0.000	0.000	0.979
TRINITY_DN430996_c0_g1	0.000	1.589	0.000	0.000	0.000	0.000	0.000	0.000	0.000	0.000
TRINITY_DN430996_c1_g1	0.000	0.201	0.640	0.731	0.000	0.000	0.000	0.000	0.120	0.455
TRINITY_DN430996_c2_g1	0.000	0.000	3.478	0.000	0.000	0.000	0.000	0.000	0.000	0.000
TRINITY_DN430996_c3_g1	0.000	2.236	0.000	0.000	3.810	0.000	0.000	0.000	0.000	0.951
TRINITY_DN430998_c0_g1	0.000	0.000	0.444	0.504	0.000	0.000	0.000	0.000	0.330	0.914
TRINITY_DN430999_c0_g1	0.000	0.000	0.000	0.000	0.000	0.000	0.000	0.000	0.000	0.000
TRINITY_DN43099_c0_g1	0.000	0.304	0.245	0.000	0.610	0.266	1.141	0.000	0.000	0.000
TRINITY_DN43099_c0_g2	0.000	0.000	0.222	0.000	0.000	0.000	0.000	0.000	0.000	0.336
TRINITY_DN4309_c0_g1	0.000	0.000	1.899	0.000	2.277	0.000	0.000	0.000	0.686	0.569
TRINITY_DN4309_c1_g1	30.872	24.504	25.239	21.772	18.524	23.398	26.543	13.876	27.754	26.727
TRINITY_DN4309_c1_g2	0.000	0.000	0.000	0.000	0.000	3.836	0.000	0.000	0.000	0.000
TRINITY_DN4309_c1_g3	17.015	27.478	14.148	19.630	17.081	40.089	14.535	11.763	32.480	26.392
TRINITY_DN430_c0_g1	2.924	3.471	1.149	3.287	2.790	4.427	2.383	2.413	5.762	6.388
TRINITY_DN431000_c0_g1	0.000	0.000	0.000	0.000	0.000	0.000	0.000	0.000	0.000	2.341
TRINITY_DN431001_c1_g1	0.000	0.000	0.000	0.000	0.000	0.000	0.000	0.000	0.000	0.000
TRINITY_DN431003_c0_g1	0.138	0.000	0.000	0.000	0.230	0.000	0.000	0.000	0.000	0.000
TRINITY_DN431004_c1_g1	0.000	0.341	0.000	1.198	0.000	0.000	1.469	1.619	0.000	0.481
TRINITY_DN431005_c2_g1	0.000	0.000	0.000	0.000	0.000	0.000	0.000	0.000	0.000	0.000
TRINITY_DN431007_c0_g1	0.762	1.399	0.000	0.000	1.254	3.371	2.238	1.580	1.869	2.183
TRINITY_DN431009_c1_g1	0.000	0.000	0.000	0.000	0.000	0.000	0.000	0.000	0.000	0.000
TRINITY_DN43100_c0_g4	1.829	0.859	0.000	0.000	0.000	0.000	0.000	3.804	0.450	0.376
TRINITY_DN431010_c0_g1	0.609	0.000	0.000	0.000	0.000	0.000	0.000	0.000	0.000	0.249
TRINITY_DN431011_c1_g1	2.203	0.000	0.000	0.000	0.000	0.000	0.000	0.000	0.000	0.000
TRINITY_DN431012_c0_g2	0.000	0.929	0.707	0.000	0.000	1.535	0.000	1.082	0.407	0.214
TRINITY_DN431012_c0_g3	0.000	0.000	0.000	0.000	0.000	0.000	0.000	0.000	0.000	0.000
TRINITY_DN431012_c1_g1	0.000	0.000	0.000	0.000	0.000	0.000	0.000	0.000	0.306	0.000
TRINITY_DN431012_c3_g1	0.000	0.000	0.000	0.000	0.000	0.000	0.000	0.000	0.000	3.176
TRINITY_DN431013_c0_g1	0.000	0.000	0.000	0.000	0.000	0.000	0.000	0.000	0.000	0.519
TRINITY_DN431014_c1_g1	1.561	0.000	0.000	0.000	0.000	0.000	0.000	0.000	1.545	0.000
TRINITY_DN431015_c0_g2	0.000	0.000	0.000	0.000	0.000	0.000	0.000	0.000	0.000	0.559
TRINITY_DN431015_c0_g3	0.000	0.000	0.000	0.000	0.000	0.000	0.000	0.000	0.000	0.000
TRINITY_DN431015_c0_g4	0.000	0.000	0.000	0.000	0.000	0.000	2.455	0.000	0.000	0.000
TRINITY_DN431015_c0_g5	0.000	0.000	0.000	0.000	0.000	0.000	0.000	0.000	0.000	0.000
TRINITY_DN431015_c0_g6	2.386	0.000	0.000	0.000	0.000	0.000	0.000	0.000	0.000	0.000
TRINITY_DN431016_c0_g1	0.000	0.302	0.000	0.000	0.000	1.026	0.000	0.000	0.175	0.143
TRINITY_DN431016_c1_g1	0.000	0.000	0.000	0.000	0.000	0.000	0.000	0.000	0.000	0.000
TRINITY_DN431017_c0_g1	0.000	0.000	0.000	0.000	0.000	0.000	0.000	0.000	0.000	0.000
TRINITY_DN431018_c0_g1	0.000	0.000	0.000	0.000	0.000	0.000	0.000	0.000	0.000	0.000
TRINITY_DN43101_c0_g1	0.130	0.215	0.000	0.678	1.483	0.000	0.229	0.000	0.485	0.317
TRINITY_DN43101_c0_g2	0.000	0.000	0.000	1.607	1.186	0.000	0.538	1.589	0.000	8.013
TRINITY_DN43101_c0_g3	15.316	19.765	13.096	14.505	10.131	15.305	18.259	13.678	16.225	3.737
TRINITY_DN43101_c0_g5	0.000	0.000	0.000	0.000	0.000	0.000	0.000	0.000	0.000	0.000
TRINITY_DN43101_c2_g1	0.000	0.000	0.000	0.000	0.000	0.000	0.000	0.000	0.000	0.000
TRINITY_DN43101_c2_g2	0.000	0.000	0.000	0.000	0.000	0.000	0.000	0.000	1.192	0.966
TRINITY_DN43101_c2_g3	0.000	0.000	0.000	0.000	0.000	0.000	0.000	0.000	0.000	0.902
TRINITY_DN43101_c3_g1	0.000	0.000	0.000	0.000	0.000	0.000	0.000	0.000	2.564	3.119
TRINITY_DN43101_c3_g2	0.000	0.000	0.000	0.000	0.000	0.000	0.000	0.000	0.000	0.556
TRINITY_DN43101_c4_g1	0.224	0.000	0.000	0.344	0.000	0.000	0.000	0.000	0.113	0.091
TRINITY_DN431020_c0_g1	0.000	0.000	0.000	0.000	0.000	0.000	0.000	0.000	0.000	0.000
TRINITY_DN431021_c0_g2	0.000	0.000	0.000	0.000	0.000	0.000	0.000	0.000	0.000	0.000
TRINITY_DN431021_c0_g3	0.000	0.000	1.163	0.000	0.000	0.000	0.000	3.546	0.595	0.000
TRINITY_DN431021_c1_g1	0.998	0.000	0.000	0.000	1.642	0.000	0.000	0.000	0.000	0.410
TRINITY_DN431021_c1_g2	1.145	0.329	0.000	0.000	0.000	0.557	0.000	0.000	0.380	0.000
TRINITY_DN431021_c1_g3	0.962	0.000	0.000	0.000	0.000	0.000	0.959	0.000	0.000	0.000
TRINITY_DN431021_c1_g4	0.000	0.000	0.000	0.000	0.000	0.000	0.000	0.000	1.103	0.000
TRINITY_DN431022_c0_g1	0.000	0.000	0.000	0.000	1.746	0.000	0.000	0.000	0.000	3.926
TRINITY_DN431023_c0_g1	0.000	0.000	0.000	0.000	0.000	0.000	0.000	0.000	0.000	0.000
TRINITY_DN431025_c0_g1	0.000	0.000	0.000	0.000	0.000	0.000	0.894	0.000	0.000	0.000
TRINITY_DN431025_c1_g1	0.000	0.332	0.000	0.000	0.000	0.561	0.000	0.000	0.000	0.186
TRINITY_DN431025_c2_g1	0.000	0.000	0.000	0.000	0.000	0.000	0.000	0.000	0.000	0.000
TRINITY_DN431025_c3_g1	0.649	0.277	0.000	0.000	0.000	0.000	0.000	1.992	0.000	0.811
TRINITY_DN431026_c0_g1	0.429	0.000	0.000	0.000	0.000	0.000	0.000	0.000	0.000	0.698
TRINITY_DN431027_c0_g1	0.000	0.000	0.000	0.000	0.000	0.000	0.000	0.000	0.000	0.000
TRINITY_DN431028_c0_g1	0.000	0.000	0.000	0.000	0.000	0.000	8.353	0.000	0.000	0.000
TRINITY_DN431029_c0_g1	0.000	0.000	0.000	0.000	0.000	0.000	0.000	0.000	0.000	0.000
TRINITY_DN43102_c0_g1	0.000	0.000	2.258	1.641	2.733	0.000	0.000	0.000	1.725	0.001
TRINITY_DN43102_c2_g1	0.000	0.000	0.000	0.000	0.000	0.000	0.000	0.000	0.000	0.000
TRINITY_DN43102_c2_g2	0.000	0.000	0.000	0.000	0.000	0.000	0.000	0.000	0.000	0.559
TRINITY_DN431030_c0_g1	0.000	0.000	0.000	0.000	0.000	0.000	0.000	0.000	0.000	0.000
TRINITY_DN431030_c1_g1	0.000	0.000	0.000	0.000	0.000	0.000	0.000	0.000	0.000	0.000
TRINITY_DN431031_c0_g1	0.000	0.000	0.000	0.000	0.000	0.000	0.000	1.593	0.000	0.315
TRINITY_DN431032_c0_g1	0.000	0.000	0.000	0.000	0.000	0.000	0.000	0.000	0.000	0.000
TRINITY_DN431033_c0_g1	0.000	2.384	0.000	0.000	0.000	4.027	0.000	0.000	0.000	0.000
TRINITY_DN431036_c0_g1	0.234	0.577	0.313	0.360	0.586	0.000	0.514	0.711	0.237	0.712
TRINITY_DN431038_c0_g1	2.674	2.940	3.236	2.346	1.277	2.772	2.132	1.034	3.610	2.326
TRINITY_DN431038_c1_g1	0.413	0.717	1.111	0.000	0.000	0.000	0.386	0.000	0.000	0.336
TRINITY_DN431039_c0_g1	0.000	0.000	0.000	0.000	0.000	0.000	0.000	0.000	0.000	0.000
TRINITY_DN431039_c12_g1	0.000	0.000	0.000	0.000	0.000	0.000	0.000	0.000	0.000	0.981
TRINITY_DN431039_c13_g1	0.000	0.000	0.000	0.000	0.000	0.000	0.000	0.000	0.000	1.511
TRINITY_DN431039_c4_g1	0.000	0.000	3.443	0.000	0.000	0.000	0.000	0.000	0.000	0.000
TRINITY_DN431039_c5_g1	0.000	0.000	0.000	0.000	0.000	0.000	0.000	0.000	0.000	0.000
TRINITY_DN431039_c6_g1	1.173	1.125	0.000	0.000	0.000	0.000	0.000	0.000	0.579	0.000
TRINITY_DN431039_c7_g1	0.000	0.000	0.000	0.000	0.000	0.000	0.000	0.000	0.000	0.000
TRINITY_DN43103_c0_g1	15.181	16.048	15.902	12.817	10.849	9.374	18.661	11.103	12.401	12.965
TRINITY_DN43103_c0_g2	4.252	0.944	6.458	3.214	0.879	1.975	2.535	2.196	3.940	2.167
TRINITY_DN43103_c0_g3	0.000	0.000	0.000	0.000	0.000	0.000	0.000	0.000	0.171	0.306
TRINITY_DN43103_c1_g1	0.000	0.000	1.135	0.000	0.000	0.000	0.000	0.867	0.209	0.858
TRINITY_DN43103_c2_g1	0.753	0.325	0.000	1.146	0.000	0.000	0.000	0.000	0.308	0.307
TRINITY_DN431042_c0_g1	0.000	0.000	0.000	0.000	0.000	0.000	0.000	0.000	0.000	0.000
TRINITY_DN431045_c0_g1	0.000	0.000	0.419	0.000	0.000	0.000	0.000	0.000	0.000	0.633
TRINITY_DN431045_c1_g1	0.000	0.000	0.000	0.000	0.000	0.000	0.000	0.000	0.000	0.452
TRINITY_DN431046_c0_g1	0.000	0.000	0.000	0.000	0.000	0.000	0.000	0.000	0.768	0.000
TRINITY_DN431046_c1_g1	0.000	0.000	0.000	0.000	0.000	0.000	0.000	0.000	0.000	1.233
TRINITY_DN431047_c0_g1	0.000	0.000	0.000	0.000	0.000	0.000	0.000	0.000	0.000	0.000
TRINITY_DN431048_c0_g1	0.000	0.000	0.000	0.000	1.972	0.000	0.000	0.000	0.000	0.000
TRINITY_DN431049_c0_g1	0.000	0.000	0.000	0.000	0.000	0.000	0.000	0.000	0.000	0.000
TRINITY_DN43104_c0_g1	0.000	0.000	0.000	0.000	0.000	0.000	0.000	0.000	0.605	0.000
TRINITY_DN43104_c2_g1	0.000	0.000	0.000	0.000	0.000	0.000	0.000	0.000	0.000	0.000
TRINITY_DN43104_c2_g4	0.000	0.000	0.000	0.000	0.000	0.000	0.000	0.000	0.000	0.000
TRINITY_DN431050_c0_g1	0.000	0.000	0.000	0.000	0.000	0.000	0.000	0.000	0.000	0.000
TRINITY_DN431051_c0_g1	0.000	0.000	0.000	0.000	0.000	1.731	0.000	0.000	1.152	0.000
TRINITY_DN431051_c1_g1	0.000	0.000	0.000	0.000	0.000	0.000	0.000	0.000	0.762	0.630
TRINITY_DN431052_c0_g1	3.204	0.000	0.000	0.000	0.000	0.000	0.321	0.000	1.299	0.706
TRINITY_DN431052_c1_g2	0.000	0.000	0.000	0.000	0.000	0.000	0.000	0.000	0.000	0.000
TRINITY_DN431052_c2_g1	0.000	0.000	1.463	0.000	0.000	0.000	0.000	0.000	0.000	0.000
TRINITY_DN431053_c0_g1	0.644	0.275	0.000	0.000	0.000	0.000	0.296	0.000	0.483	0.000
TRINITY_DN431055_c0_g1	0.000	0.000	0.000	0.000	0.000	0.000	0.650	0.000	0.000	0.000
TRINITY_DN431056_c0_g1	0.000	0.000	0.000	0.000	0.000	0.000	0.000	0.000	0.000	0.000
TRINITY_DN431057_c0_g1	0.000	0.821	0.000	0.000	0.000	0.694	3.786	0.000	0.467	1.559
TRINITY_DN431059_c0_g2	2.072	0.000	0.000	0.000	0.000	0.000	0.000	0.000	1.029	0.000
TRINITY_DN43105_c0_g1	0.000	1.963	0.000	0.000	0.000	3.063	0.000	0.000	3.012	0.465
TRINITY_DN431060_c0_g1	0.000	0.000	0.000	0.000	0.000	0.000	0.000	0.000	0.000	0.000
TRINITY_DN431061_c0_g1	0.000	0.000	0.000	0.000	0.000	0.000	0.000	0.000	0.000	0.000
TRINITY_DN431063_c0_g1	0.000	0.000	0.000	4.922	0.000	0.000	0.000	0.000	0.000	0.215
TRINITY_DN431063_c1_g1	0.000	0.327	0.000	0.000	0.000	0.000	0.000	0.000	0.000	0.235
TRINITY_DN431063_c1_g2	0.000	0.308	0.000	0.000	0.000	0.000	0.331	0.000	0.178	0.555
TRINITY_DN431063_c2_g1	0.000	0.000	6.760	0.000	0.000	0.000	0.000	0.000	0.000	0.000
TRINITY_DN431064_c1_g1	0.000	0.000	0.000	0.000	0.000	0.000	3.119	0.000	0.000	0.000
TRINITY_DN431065_c0_g1	0.000	0.000	0.000	0.000	0.000	0.000	0.000	0.000	0.000	0.000
TRINITY_DN431065_c0_g3	0.000	0.000	0.000	0.000	0.000	0.000	0.000	0.000	0.000	0.000
TRINITY_DN431065_c1_g1	0.000	0.000	0.000	0.000	0.000	0.000	0.000	0.000	0.000	0.000
TRINITY_DN431065_c2_g1	0.000	0.000	0.562	0.000	1.925	0.000	0.000	0.000	0.000	0.000
TRINITY_DN431066_c0_g1	0.000	0.935	0.000	1.237	0.269	0.000	0.429	0.000	0.163	0.327
TRINITY_DN431067_c0_g1	0.000	0.326	0.000	1.149	0.000	0.000	0.000	0.000	0.188	0.255
TRINITY_DN431069_c0_g1	0.000	1.237	0.000	2.049	0.000	0.000	1.326	0.000	0.335	0.000
TRINITY_DN43106_c1_g1	0.000	0.000	0.000	0.000	0.000	0.000	0.000	0.000	2.407	0.000
TRINITY_DN431070_c0_g1	0.000	0.000	0.404	0.000	0.501	0.000	0.000	0.000	0.301	0.571
TRINITY_DN431070_c2_g1	0.000	0.000	0.000	0.000	0.000	0.000	0.000	0.000	0.000	0.000
TRINITY_DN431071_c0_g1	0.000	0.000	0.000	0.000	0.000	0.000	0.000	0.000	0.000	0.000
TRINITY_DN431073_c0_g1	0.000	0.000	0.000	0.000	0.000	0.000	0.000	0.000	0.000	0.000
TRINITY_DN431073_c1_g1	0.000	0.000	0.000	1.633	0.000	0.000	1.097	0.000	0.000	0.447
TRINITY_DN431075_c0_g1	4.908	0.000	0.000	2.415	2.674	0.000	1.672	3.311	0.812	0.000
TRINITY_DN431076_c0_g1	0.000	0.000	0.000	0.000	0.000	0.000	0.000	0.000	0.000	0.000
TRINITY_DN431077_c0_g1	0.837	0.000	0.000	1.256	1.378	0.000	0.000	0.000	0.412	0.344
TRINITY_DN431077_c1_g1	0.000	0.000	0.000	0.000	0.000	0.000	1.649	0.000	0.000	0.000
TRINITY_DN431078_c0_g1	0.000	0.000	0.000	0.000	0.000	0.000	0.000	0.000	0.000	0.000
TRINITY_DN431079_c0_g1	0.000	0.000	0.000	0.000	0.000	0.000	0.000	0.000	0.000	0.000
TRINITY_DN43107_c0_g1	0.000	0.000	0.000	0.000	0.000	1.013	0.000	0.000	0.000	0.000
TRINITY_DN43107_c0_g2	0.000	0.000	0.000	0.987	0.000	0.000	0.000	0.000	0.000	0.536
TRINITY_DN43107_c0_g4	0.000	0.000	0.000	0.000	0.000	0.000	0.000	0.000	0.000	0.000
TRINITY_DN43107_c1_g2	0.000	2.578	0.000	4.031	0.000	0.000	0.000	0.000	2.757	0.000
TRINITY_DN43107_c3_g1	0.000	0.000	0.000	0.000	0.806	0.000	0.000	0.000	0.000	0.397
TRINITY_DN43107_c4_g3	0.000	0.000	0.000	0.000	0.000	0.000	0.000	0.000	0.000	0.000
TRINITY_DN43107_c5_g1	0.000	3.457	0.000	0.000	0.000	0.000	0.000	7.187	0.000	0.000
TRINITY_DN43107_c6_g1	0.000	0.000	0.000	0.000	0.000	0.000	0.000	0.000	0.000	0.000
TRINITY_DN43107_c7_g1	0.000	0.000	0.000	0.000	0.000	0.000	0.000	0.000	0.842	0.000
TRINITY_DN431080_c1_g1	0.000	0.000	0.000	0.000	0.000	0.000	0.000	0.000	0.000	0.000
TRINITY_DN431080_c2_g1	0.000	0.000	0.000	0.000	0.000	0.000	0.000	0.000	0.000	0.000
TRINITY_DN431080_c4_g1	0.000	3.664	0.000	7.430	0.000	0.000	0.000	0.000	0.000	1.030
TRINITY_DN431081_c0_g1	0.000	0.000	0.000	0.000	0.000	0.000	0.000	0.000	0.000	0.115
TRINITY_DN431082_c1_g1	0.000	0.000	0.000	0.000	10.864	6.937	0.000	8.891	1.264	0.863
TRINITY_DN431084_c0_g2	0.000	0.000	0.000	0.000	0.000	0.000	0.000	0.000	0.573	0.787
TRINITY_DN431085_c0_g1	0.000	0.000	0.000	0.000	0.000	0.000	0.000	0.000	1.113	0.000
TRINITY_DN431086_c0_g1	0.000	0.000	0.000	0.000	0.000	0.000	0.000	0.000	0.000	0.000
TRINITY_DN431087_c0_g1	0.000	0.000	0.000	0.000	0.000	0.000	0.000	0.000	0.000	0.000
TRINITY_DN431088_c1_g1	0.000	0.000	0.000	0.000	0.000	0.000	0.000	0.000	0.000	0.000
TRINITY_DN431088_c4_g1	0.000	0.000	0.000	0.000	0.000	0.000	0.000	0.000	0.000	0.000
TRINITY_DN431088_c5_g1	0.000	0.000	0.000	0.000	0.000	0.000	0.000	0.000	1.158	0.000
TRINITY_DN43108_c0_g2	0.000	0.000	0.000	0.000	0.000	0.000	0.000	0.000	0.000	0.000
TRINITY_DN43108_c0_g3	0.000	0.000	0.000	0.000	2.954	0.000	0.000	0.000	0.000	0.000
TRINITY_DN43108_c1_g1	1.085	0.000	0.000	2.703	0.000	0.000	0.000	0.000	0.000	0.000
TRINITY_DN43108_c2_g1	0.000	0.000	0.000	1.369	0.000	0.000	0.000	0.000	0.000	0.000
TRINITY_DN43108_c4_g1	0.000	0.000	0.000	0.436	0.000	0.000	0.000	0.000	0.000	0.116
TRINITY_DN43108_c5_g1	2.504	0.000	0.000	0.000	0.000	0.000	0.000	4.932	0.000	0.000
TRINITY_DN43108_c6_g1	0.911	0.000	1.244	0.000	1.501	1.354	0.000	0.000	0.448	0.375
TRINITY_DN43108_c7_g1	2.657	0.000	0.000	0.000	0.000	0.000	0.000	0.000	0.000	0.000
TRINITY_DN431090_c0_g1	0.000	0.000	0.000	0.000	0.000	0.000	0.000	0.000	0.649	0.000
TRINITY_DN431091_c0_g1	0.898	0.000	0.000	0.000	0.000	0.000	0.000	0.000	0.300	0.279
TRINITY_DN431092_c0_g1	0.000	0.000	0.000	0.000	0.000	0.000	0.000	0.000	0.000	0.000
TRINITY_DN431093_c0_g1	0.000	0.000	0.000	0.000	0.000	0.000	0.000	0.000	0.000	0.297
TRINITY_DN431096_c0_g1	0.000	0.000	0.000	0.000	0.000	0.000	0.000	0.000	0.160	0.130
TRINITY_DN431096_c1_g1	0.000	0.000	0.000	0.000	0.000	0.000	0.000	0.000	0.000	0.000
TRINITY_DN431096_c2_g1	0.000	0.000	0.000	0.000	0.000	0.000	0.000	0.000	0.000	0.000
TRINITY_DN431097_c0_g1	0.000	0.000	0.000	0.000	0.000	0.000	0.000	0.000	0.000	0.000
TRINITY_DN431099_c0_g1	0.261	0.660	0.000	0.000	0.000	0.379	0.236	0.000	0.000	0.317
TRINITY_DN43109_c0_g1	0.000	2.643	0.000	0.000	0.000	0.433	0.000	0.000	0.447	0.559
TRINITY_DN43109_c1_g1	0.000	0.629	0.000	0.000	0.000	0.000	0.000	0.000	0.000	0.000
TRINITY_DN43109_c2_g1	0.000	0.000	0.651	0.000	0.000	0.000	0.000	0.000	0.000	0.000
TRINITY_DN43109_c4_g1	0.000	2.944	0.000	0.000	0.000	0.000	0.000	2.140	0.509	0.423
TRINITY_DN4310_c0_g1	10.940	8.862	7.745	8.215	6.802	6.035	9.283	7.770	11.757	6.888
TRINITY_DN4310_c0_g2	0.000	0.500	0.267	0.612	0.333	0.000	0.178	0.000	0.402	0.243
TRINITY_DN4310_c1_g2	0.000	0.000	0.000	0.000	0.000	0.000	0.000	0.000	0.000	0.000
TRINITY_DN4310_c3_g1	0.000	0.000	5.135	0.000	0.000	0.000	0.000	0.000	0.000	0.768
TRINITY_DN4310_c5_g1	1.143	0.000	0.000	0.000	0.000	0.000	0.000	0.000	0.000	0.000
TRINITY_DN431101_c0_g2	0.000	0.000	0.000	0.000	0.000	0.000	0.000	0.000	0.000	1.104
TRINITY_DN431101_c1_g1	0.864	0.000	0.000	0.000	0.000	0.418	0.000	0.292	0.073	0.234
TRINITY_DN431101_c2_g1	0.000	0.000	0.000	0.000	0.000	0.000	0.000	0.000	0.415	0.000
TRINITY_DN431101_c4_g1	0.000	0.000	0.000	0.000	0.000	0.000	0.000	0.000	0.000	0.000
TRINITY_DN431102_c0_g1	0.448	0.188	0.300	0.000	0.000	0.000	0.000	0.000	0.113	0.636
TRINITY_DN431103_c1_g1	0.000	0.441	0.674	0.757	2.483	0.732	1.899	0.000	0.742	1.426
TRINITY_DN431103_c2_g1	0.000	0.000	0.000	0.000	0.000	0.000	0.000	0.000	0.000	0.000
TRINITY_DN431104_c0_g1	0.000	0.000	0.000	0.000	0.000	0.000	0.000	0.000	0.000	0.000
TRINITY_DN431106_c0_g1	0.000	0.000	0.000	0.000	0.000	0.000	0.000	0.000	0.000	0.000
TRINITY_DN431107_c0_g1	0.000	0.000	0.000	0.000	0.000	0.000	0.000	0.000	0.000	0.000
TRINITY_DN431108_c0_g1	0.000	0.000	0.000	4.522	2.499	0.000	0.000	0.000	0.000	0.000
TRINITY_DN43110_c0_g1	0.000	0.000	0.000	0.000	0.000	0.000	10.490	0.000	0.000	0.000
TRINITY_DN431110_c0_g1	0.299	0.255	1.205	0.457	0.000	0.000	0.274	0.000	0.300	0.973
TRINITY_DN431113_c0_g1	0.739	0.000	0.000	0.000	0.000	0.000	0.000	0.000	0.000	0.626
TRINITY_DN431115_c0_g1	0.000	0.000	0.000	0.000	0.000	0.000	0.000	0.000	0.000	0.000
TRINITY_DN431115_c0_g2	1.727	4.773	0.000	0.000	2.828	0.000	7.064	0.000	0.000	0.000
TRINITY_DN431115_c1_g1	4.426	0.000	0.000	0.000	0.000	2.496	0.000	0.000	0.000	0.000
TRINITY_DN431116_c0_g1	0.000	0.000	0.000	0.000	0.000	0.000	0.000	0.000	0.000	0.000
TRINITY_DN431117_c1_g1	0.000	0.000	0.000	0.000	0.000	3.204	0.000	0.000	0.000	0.000
TRINITY_DN431118_c0_g1	0.000	0.000	0.000	0.000	0.000	0.000	0.000	0.000	0.336	0.840
TRINITY_DN431119_c0_g1	0.000	0.000	0.000	0.000	0.000	0.000	0.000	0.000	0.000	0.000
TRINITY_DN43111_c0_g2	0.616	0.302	0.392	0.000	0.000	0.263	0.000	0.000	0.267	0.140
TRINITY_DN43111_c0_g3	11.386	0.000	2.629	0.000	4.392	2.801	2.735	0.000	2.949	5.551
TRINITY_DN43111_c0_g4	0.000	0.000	0.043	0.000	0.538	0.000	0.000	0.000	0.107	0.000
TRINITY_DN43111_c1_g1	2.092	1.271	0.802	0.456	0.767	0.871	0.000	0.000	0.748	0.850
TRINITY_DN431121_c0_g1	0.000	0.000	0.000	0.000	2.636	0.000	0.000	0.000	0.000	0.000
TRINITY_DN431123_c0_g1	0.000	1.888	0.000	0.000	0.000	0.000	0.000	0.000	0.000	0.000
TRINITY_DN431124_c0_g1	0.000	0.000	0.000	0.000	3.038	0.000	0.000	1.918	0.454	0.000
TRINITY_DN431126_c0_g1	0.000	0.000	0.000	0.000	0.000	0.000	0.000	0.000	0.000	0.000
TRINITY_DN431127_c0_g1	0.712	0.000	0.965	0.000	0.000	1.048	2.776	0.000	0.350	0.291
TRINITY_DN431129_c10_g1	0.000	0.000	0.000	0.000	0.000	0.000	0.000	0.000	0.000	0.000
TRINITY_DN431129_c1_g1	0.000	0.000	0.000	0.000	0.000	0.000	0.000	0.000	0.000	0.000
TRINITY_DN431129_c1_g2	0.000	0.000	0.000	0.000	0.000	0.000	0.000	0.000	0.000	0.000
TRINITY_DN431129_c3_g1	0.000	0.000	2.015	0.000	0.000	0.000	0.000	0.000	0.731	0.606
TRINITY_DN431129_c5_g1	0.000	1.941	0.000	0.000	3.361	1.516	0.000	0.000	0.000	0.000
TRINITY_DN431129_c8_g1	0.000	0.000	0.000	0.000	0.000	0.000	0.000	0.000	0.000	1.982
TRINITY_DN431129_c9_g1	0.000	0.000	0.000	0.000	0.000	0.000	0.000	0.000	1.020	0.000
TRINITY_DN43112_c0_g1	0.000	2.166	0.000	3.304	0.000	4.117	0.000	0.000	1.124	2.751
TRINITY_DN43112_c0_g2	0.000	0.000	0.000	0.000	0.000	0.000	0.000	0.000	0.000	0.330
TRINITY_DN43112_c0_g3	2.364	0.000	0.000	0.000	0.000	0.000	0.000	4.691	0.000	0.958
TRINITY_DN43112_c0_g4	0.000	0.000	0.000	0.000	0.000	0.000	0.000	0.000	0.000	0.000
TRINITY_DN43112_c14_g1	0.000	0.000	0.000	0.000	0.000	0.000	0.000	0.000	0.000	1.786
TRINITY_DN43112_c15_g1	3.225	0.000	0.000	0.000	0.000	0.000	0.000	0.000	0.000	3.299
TRINITY_DN43112_c17_g1	0.001	1.558	2.192	0.000	0.000	0.000	0.000	0.000	0.000	0.000
TRINITY_DN43112_c1_g1	0.000	0.000	3.759	4.031	0.000	3.951	0.000	0.000	0.000	1.111
TRINITY_DN43112_c2_g1	0.000	2.502	0.000	0.000	0.000	0.000	0.000	0.000	0.000	0.000
TRINITY_DN43112_c2_g2	0.000	0.000	0.000	2.368	0.000	0.000	0.000	0.000	0.000	1.968
TRINITY_DN431130_c1_g1	0.000	0.000	0.000	0.000	0.000	0.000	0.000	0.000	0.000	0.000
TRINITY_DN431132_c0_g1	0.768	1.048	0.688	1.273	0.690	0.523	1.207	0.625	0.757	0.289
TRINITY_DN431132_c2_g1	8.341	0.000	0.000	0.000	1.480	1.337	0.000	0.000	0.000	0.000
TRINITY_DN431133_c0_g1	0.000	0.000	0.000	0.000	0.000	0.000	0.000	0.000	0.000	0.000
TRINITY_DN431135_c0_g1	2.795	1.357	3.822	0.000	2.292	0.000	4.269	0.000	3.451	6.295
TRINITY_DN431135_c0_g2	0.000	0.000	0.000	0.000	0.000	0.000	0.000	1.388	0.329	0.561
TRINITY_DN431135_c2_g1	0.000	0.000	0.000	0.000	0.000	0.000	4.782	0.000	1.168	1.901
TRINITY_DN431135_c3_g1	0.000	0.000	0.000	0.000	0.000	0.000	0.000	0.000	0.712	0.297
TRINITY_DN431135_c8_g1	0.000	0.000	0.000	0.000	0.000	0.000	0.000	0.000	0.000	0.000
TRINITY_DN431136_c1_g1	0.000	0.000	0.000	0.000	0.000	0.000	1.823	0.000	0.000	0.000
TRINITY_DN431137_c0_g1	0.000	0.000	0.000	0.000	0.000	0.000	0.000	0.000	1.198	0.000
TRINITY_DN431138_c0_g1	1.314	1.528	4.124	0.664	3.628	0.640	4.116	2.704	1.086	0.535
TRINITY_DN431138_c1_g1	0.000	0.000	0.000	0.000	0.000	0.000	0.000	0.000	0.000	1.089
TRINITY_DN431139_c1_g1	0.000	0.000	0.000	0.000	0.000	0.000	0.000	0.000	0.000	0.000
TRINITY_DN431139_c2_g1	0.000	5.665	0.000	0.000	3.193	5.692	0.000	0.000	0.000	1.595
TRINITY_DN431140_c0_g2	0.000	0.000	0.000	0.000	0.000	0.000	0.000	0.000	0.000	0.000
TRINITY_DN431140_c1_g1	0.000	0.000	0.000	0.000	0.000	0.000	0.000	0.000	0.000	0.000
TRINITY_DN431141_c0_g1	0.000	0.000	0.000	0.000	0.000	0.000	0.000	0.000	0.000	0.000
TRINITY_DN431141_c1_g1	0.000	0.000	0.000	0.000	0.000	0.000	0.000	0.000	0.000	0.000
TRINITY_DN431141_c3_g1	0.000	0.000	0.000	0.000	0.000	0.000	0.000	3.245	0.000	1.312
TRINITY_DN431141_c3_g2	0.000	1.373	0.000	0.000	0.000	0.000	0.740	0.000	0.000	0.645
TRINITY_DN431141_c4_g1	0.000	1.534	0.000	0.000	0.000	0.000	0.000	0.000	0.000	0.000
TRINITY_DN431141_c5_g1	0.000	0.000	0.000	0.000	0.000	0.000	0.000	0.000	0.364	0.000
TRINITY_DN431141_c7_g1	0.000	0.000	0.000	0.000	0.000	0.000	0.000	0.000	0.000	0.000
TRINITY_DN431142_c0_g1	0.000	0.000	0.000	0.000	3.014	0.000	0.000	0.000	0.000	0.000
TRINITY_DN431142_c0_g2	0.000	0.000	0.000	0.000	0.000	0.000	0.000	0.000	0.000	1.608
TRINITY_DN431142_c1_g2	1.353	0.000	0.000	0.000	0.000	0.000	0.000	0.000	0.000	0.000
TRINITY_DN431143_c0_g1	1.550	0.000	0.000	0.000	0.000	0.000	0.000	0.000	0.000	0.634
TRINITY_DN431144_c0_g1	0.000	0.000	0.000	0.000	0.000	0.000	0.000	0.000	0.000	0.669
TRINITY_DN431144_c1_g1	0.000	0.000	0.000	0.000	0.000	0.000	0.000	0.000	0.000	0.000
TRINITY_DN431149_c0_g1	0.000	0.000	0.000	0.000	0.000	0.000	0.000	0.000	0.000	0.000
TRINITY_DN431149_c0_g2	0.000	0.000	0.000	0.000	0.000	0.000	0.000	0.000	0.000	0.000
TRINITY_DN43114_c0_g1	0.000	0.987	0.000	0.000	0.000	0.000	0.626	0.000	1.930	0.208
TRINITY_DN43114_c0_g2	0.000	0.000	0.000	0.000	1.094	0.000	0.000	1.373	0.326	0.271
TRINITY_DN43114_c0_g3	0.000	0.000	0.000	0.000	0.000	0.000	0.000	0.000	0.000	0.981
TRINITY_DN43114_c0_g4	5.335	0.000	0.000	0.000	5.824	0.000	0.000	0.000	0.887	2.179
TRINITY_DN43114_c0_g5	0.000	0.000	0.000	1.742	0.000	0.000	0.000	2.383	0.000	0.000
TRINITY_DN43114_c0_g6	0.000	1.082	0.000	3.383	0.000	0.000	0.000	0.000	0.000	0.928
TRINITY_DN43114_c0_g7	0.000	1.014	0.000	1.594	0.000	0.000	0.000	4.405	0.524	1.745
TRINITY_DN43114_c1_g1	0.000	0.000	0.000	0.000	0.000	0.000	0.000	0.000	0.000	0.000
TRINITY_DN43114_c2_g1	2.990	2.636	0.751	2.807	0.402	0.000	1.335	0.000	1.688	1.419
TRINITY_DN43114_c2_g2	0.000	0.000	0.000	0.000	0.000	0.000	0.000	0.000	1.466	0.000
TRINITY_DN43114_c3_g1	0.000	2.951	0.000	0.000	0.631	0.000	0.000	1.559	0.369	0.000
TRINITY_DN43114_c4_g1	0.000	0.000	0.000	0.000	0.000	0.000	0.000	0.000	0.000	0.000
TRINITY_DN43114_c5_g1	0.000	2.100	1.069	0.000	0.000	3.804	0.774	0.000	0.879	0.832
TRINITY_DN431150_c0_g1	0.000	0.000	0.000	0.000	0.000	0.000	0.000	0.000	0.000	0.000
TRINITY_DN431150_c1_g1	0.000	0.000	4.862	0.000	0.000	0.000	0.000	0.000	0.000	0.000
TRINITY_DN431152_c0_g1	0.000	0.000	0.000	0.000	0.000	0.000	0.000	0.000	0.000	0.000
TRINITY_DN431155_c0_g1	0.000	0.431	0.000	0.000	0.000	0.000	0.000	0.000	0.000	0.000
TRINITY_DN431155_c0_g2	0.000	0.000	0.000	0.000	0.000	0.000	0.000	0.000	0.000	0.000
TRINITY_DN431155_c1_g1	0.000	0.000	0.000	0.000	0.000	0.000	0.000	0.000	0.280	0.000
TRINITY_DN431156_c1_g1	0.000	0.000	0.000	0.000	3.752	0.000	0.000	0.000	1.523	0.630
TRINITY_DN431156_c1_g2	0.475	0.000	0.000	0.000	0.000	0.000	0.000	0.000	0.471	0.000
TRINITY_DN431157_c0_g1	0.000	0.000	0.000	0.000	0.000	0.000	0.000	0.000	0.000	1.631
TRINITY_DN43115_c0_g1	0.623	0.986	0.000	0.000	1.030	0.915	0.846	1.292	0.000	0.510
TRINITY_DN43115_c1_g1	0.000	2.120	0.000	0.000	0.000	0.000	1.115	0.000	0.000	1.041
TRINITY_DN43115_c1_g2	0.000	0.000	0.000	0.000	0.000	0.000	0.000	0.000	0.000	0.677
TRINITY_DN431160_c0_g1	0.562	0.000	0.000	0.000	0.000	0.824	0.000	0.000	0.000	0.459
TRINITY_DN431160_c3_g1	0.000	0.000	0.000	0.000	0.000	0.000	0.000	0.000	0.000	0.000
TRINITY_DN431161_c0_g1	0.000	0.000	0.000	0.000	0.000	0.000	0.000	0.000	0.746	0.000
TRINITY_DN431161_c0_g2	0.000	0.000	0.000	0.000	0.406	0.000	0.000	0.000	0.612	0.000
TRINITY_DN431161_c1_g1	0.000	0.000	0.000	0.000	0.000	0.000	0.000	0.000	0.000	0.000
TRINITY_DN431161_c2_g1	0.000	0.000	0.000	0.000	0.000	0.000	0.000	0.000	0.000	0.000
TRINITY_DN431162_c0_g1	0.000	0.000	0.000	0.000	0.000	0.000	0.000	0.000	0.000	0.000
TRINITY_DN431166_c0_g1	0.000	0.000	0.000	0.000	3.432	0.000	0.000	0.000	0.000	0.000
TRINITY_DN431168_c0_g1	0.000	0.000	0.000	0.000	0.000	0.000	0.000	0.000	0.000	0.000
TRINITY_DN431168_c2_g1	0.000	0.000	0.000	0.000	0.000	0.000	0.000	0.000	0.000	0.000
TRINITY_DN431169_c1_g1	0.000	0.000	0.000	0.000	0.000	0.000	0.000	0.000	0.000	0.000
TRINITY_DN43116_c0_g1	0.247	0.000	0.000	0.000	0.000	0.219	0.000	0.000	0.000	0.000
TRINITY_DN43116_c1_g1	3.479	6.108	7.111	4.908	4.788	9.609	4.548	3.278	5.106	6.419
TRINITY_DN43116_c2_g1	0.000	0.000	0.000	0.000	0.000	0.000	0.000	0.000	0.000	0.000
TRINITY_DN43116_c2_g2	0.000	0.000	0.000	0.000	0.000	0.000	0.000	0.000	0.000	0.000
TRINITY_DN43116_c3_g2	0.000	0.000	0.000	0.000	0.000	0.000	0.000	0.000	0.000	0.977
TRINITY_DN43116_c4_g3	0.617	0.000	0.000	0.000	0.000	0.000	0.000	0.000	0.000	0.215
TRINITY_DN43116_c7_g1	0.000	0.000	0.000	0.000	0.000	0.000	0.000	0.000	0.000	0.000
TRINITY_DN43116_c8_g1	0.000	0.000	0.000	0.000	0.000	0.000	0.000	0.000	0.677	0.000
TRINITY_DN431171_c0_g1	0.000	0.000	0.000	0.000	0.000	0.000	0.886	0.000	0.000	0.000
TRINITY_DN431171_c1_g1	0.000	0.000	0.000	0.000	0.000	0.000	0.000	0.000	0.000	0.000
TRINITY_DN431174_c0_g1	0.000	0.000	0.000	0.000	0.000	0.000	0.000	0.000	0.000	0.000
TRINITY_DN431176_c0_g1	0.000	0.000	0.000	0.000	0.000	0.000	0.000	0.000	0.000	0.000
TRINITY_DN431178_c0_g1	0.000	0.000	0.000	0.000	0.000	3.633	0.000	0.000	0.000	1.020
TRINITY_DN431178_c1_g1	0.000	0.000	0.000	0.000	0.000	0.000	0.000	0.000	0.000	0.000
TRINITY_DN431179_c0_g1	0.000	0.000	0.000	0.000	0.000	0.000	0.000	0.000	0.000	0.655
TRINITY_DN431179_c3_g1	0.750	0.000	0.000	0.000	0.000	0.000	0.000	0.000	0.368	0.000
TRINITY_DN43117_c0_g1	0.000	0.000	0.000	0.000	0.000	0.000	0.000	0.000	0.000	2.128
TRINITY_DN43117_c5_g1	2.218	3.104	0.000	2.078	1.494	4.537	3.076	2.038	2.309	3.067
TRINITY_DN43117_c5_g2	2.072	0.000	0.000	0.000	0.000	0.000	0.000	0.000	0.000	0.000
TRINITY_DN431180_c1_g1	0.000	0.000	0.000	0.000	0.000	0.000	0.000	0.000	0.000	0.000
TRINITY_DN431181_c0_g1	0.000	0.243	0.000	0.000	0.000	0.000	0.000	0.000	0.000	0.000
TRINITY_DN431183_c0_g1	0.000	1.306	0.000	3.998	0.000	0.000	1.368	2.759	1.330	0.000
TRINITY_DN431184_c0_g1	0.000	0.000	0.000	0.000	0.000	0.000	0.000	0.000	0.546	0.455
TRINITY_DN431184_c1_g1	0.000	0.000	0.000	0.000	0.000	0.000	0.000	0.000	0.000	0.000
TRINITY_DN431185_c0_g1	0.000	0.000	0.000	0.000	0.000	0.000	0.000	0.000	0.000	0.000
TRINITY_DN431185_c1_g1	0.774	0.000	0.148	0.341	0.000	0.802	0.291	0.449	0.249	0.000
TRINITY_DN431185_c4_g1	0.000	0.000	0.000	0.000	0.000	0.000	0.000	0.000	0.000	0.000
TRINITY_DN431185_c5_g1	0.000	0.000	0.000	0.000	0.000	0.000	0.000	0.000	0.000	0.000
TRINITY_DN431187_c0_g1	0.000	0.000	0.000	3.384	0.000	0.000	0.000	0.000	0.558	0.000
TRINITY_DN431188_c0_g1	0.000	0.000	0.000	0.000	1.109	0.000	0.000	0.000	0.000	0.000
TRINITY_DN431188_c0_g2	0.000	0.000	0.000	0.000	0.000	0.000	0.000	0.000	0.000	0.000
TRINITY_DN431188_c1_g1	0.000	0.000	0.497	0.000	0.000	0.000	0.000	0.000	0.368	0.150
TRINITY_DN431188_c2_g1	0.000	1.658	0.000	0.000	0.000	0.000	0.000	0.000	0.000	0.000
TRINITY_DN431189_c1_g1	0.000	0.233	0.000	0.421	0.459	0.802	0.250	0.000	0.414	0.000
TRINITY_DN43118_c0_g2	0.000	0.000	1.143	0.000	1.384	0.000	0.000	0.000	0.000	1.164
TRINITY_DN43118_c1_g1	3.375	2.141	0.000	0.331	3.458	2.047	3.166	3.262	2.597	0.864
TRINITY_DN43118_c1_g4	0.000	0.764	0.000	0.000	0.000	0.000	0.000	0.901	0.258	0.870
TRINITY_DN43118_c2_g1	0.000	0.000	0.000	0.000	0.000	0.000	0.000	0.000	0.000	0.000
TRINITY_DN43118_c3_g1	0.000	0.000	0.000	0.000	0.000	0.000	0.000	0.000	0.000	0.000
TRINITY_DN431190_c0_g1	0.173	0.143	0.000	0.000	0.000	0.000	0.154	0.000	0.000	0.000
TRINITY_DN431191_c1_g1	0.000	0.000	0.000	0.000	0.000	0.000	0.000	0.000	0.000	0.000
TRINITY_DN431192_c0_g1	0.000	0.000	0.000	0.000	0.000	0.000	0.000	0.000	0.000	0.000
TRINITY_DN431193_c0_g1	0.000	0.000	0.000	0.000	0.000	0.000	0.000	0.000	0.000	0.000
TRINITY_DN431195_c0_g1	0.000	0.000	0.000	2.232	0.000	0.000	0.000	0.000	0.000	0.000
TRINITY_DN431195_c1_g1	0.000	0.000	0.000	0.000	0.000	0.000	0.000	0.000	0.000	0.000
TRINITY_DN431195_c3_g1	0.000	0.526	0.000	0.000	0.000	0.000	0.000	0.000	0.000	0.000
TRINITY_DN431195_c4_g1	0.000	0.000	0.000	0.000	0.000	0.000	0.000	0.000	0.000	0.000
TRINITY_DN431197_c0_g1	0.654	0.000	0.000	0.000	0.000	0.000	0.000	0.000	0.000	0.267
TRINITY_DN4311_c0_g1	19.704	16.400	18.898	19.504	17.881	11.491	18.473	9.463	21.827	19.751
TRINITY_DN4311_c1_g1	0.000	0.000	0.000	0.000	0.000	0.000	0.000	0.000	0.000	0.359
TRINITY_DN431201_c0_g1	1.518	0.000	2.077	0.000	0.000	0.000	0.000	0.000	0.000	0.000
TRINITY_DN431202_c0_g1	0.000	0.000	0.000	0.000	0.000	0.000	0.000	0.000	0.000	0.000
TRINITY_DN431202_c1_g1	0.000	0.000	0.000	0.000	0.000	0.000	0.000	0.000	0.000	0.232
TRINITY_DN431203_c0_g1	0.000	0.000	0.000	0.000	0.000	0.000	0.000	0.000	0.000	0.000
TRINITY_DN431204_c0_g1	0.000	0.000	0.000	0.000	0.000	0.000	0.000	0.000	0.000	0.000
TRINITY_DN431205_c0_g1	0.000	0.000	0.000	0.581	0.000	0.000	0.000	0.000	0.000	0.000
TRINITY_DN431205_c1_g1	0.542	0.000	0.000	0.000	0.897	0.000	0.000	1.121	0.000	0.442
TRINITY_DN431206_c0_g1	0.000	0.000	0.000	0.000	0.000	0.000	0.000	0.000	0.000	0.000
TRINITY_DN431207_c0_g1	0.000	0.000	0.000	0.000	0.000	0.000	0.000	0.000	0.000	0.000
TRINITY_DN431207_c0_g2	0.000	0.000	0.000	0.000	0.000	0.000	0.000	0.000	0.000	0.621
TRINITY_DN431208_c0_g1	0.000	0.000	0.000	0.000	0.000	0.000	0.000	5.346	0.000	0.000
TRINITY_DN431209_c0_g1	0.000	0.000	0.000	0.000	0.000	0.000	0.000	0.000	0.000	0.000
TRINITY_DN43120_c0_g2	0.000	0.000	0.000	0.000	1.414	0.000	0.000	0.000	0.422	0.705
TRINITY_DN43120_c0_g4	1.207	0.000	0.817	0.000	0.000	1.772	1.165	0.000	0.595	0.247
TRINITY_DN43120_c13_g1	0.000	0.385	0.593	0.000	0.000	0.000	0.000	0.000	0.000	0.000
TRINITY_DN43120_c14_g1	0.000	0.981	0.000	0.000	0.000	0.000	0.000	0.000	0.000	0.000
TRINITY_DN43120_c15_g1	0.000	0.000	0.000	0.000	0.000	0.000	0.000	0.000	0.000	0.000
TRINITY_DN43120_c1_g1	2.219	0.000	0.000	0.000	1.919	0.000	6.304	0.000	0.000	0.000
TRINITY_DN43120_c2_g1	0.000	0.000	0.000	0.000	0.000	0.000	0.000	0.000	0.000	0.000
TRINITY_DN43120_c4_g1	0.000	0.000	0.000	0.000	0.000	0.000	0.000	0.000	0.000	0.000
TRINITY_DN43120_c5_g1	0.000	0.000	0.000	0.000	0.000	3.175	0.000	8.750	2.187	0.000
TRINITY_DN43120_c6_g1	0.000	0.000	0.000	0.000	1.736	1.571	1.061	0.000	0.000	0.000
TRINITY_DN43120_c7_g1	1.294	2.338	0.876	2.923	0.000	0.000	0.628	1.340	1.593	1.322
TRINITY_DN431210_c0_g1	0.000	0.000	0.000	0.000	0.000	0.000	0.000	0.000	0.000	0.000
TRINITY_DN431210_c1_g1	0.000	0.000	0.000	0.000	0.000	0.000	0.000	0.000	0.000	0.000
TRINITY_DN431212_c0_g1	0.753	0.000	0.000	0.000	0.000	0.000	1.473	0.000	0.000	0.925
TRINITY_DN431213_c0_g1	0.471	0.413	0.634	0.000	0.000	0.000	0.000	0.000	0.000	0.000
TRINITY_DN431213_c1_g1	0.000	0.000	0.000	0.000	0.000	0.000	0.000	0.000	0.000	0.000
TRINITY_DN431214_c0_g1	0.000	0.000	0.000	0.000	0.000	0.000	0.000	1.026	0.000	0.000
TRINITY_DN431216_c0_g1	0.000	0.000	0.000	0.000	0.000	0.000	0.000	0.000	0.000	0.000
TRINITY_DN431217_c0_g1	0.000	0.000	2.651	0.000	0.000	0.000	0.000	0.000	0.000	2.374
TRINITY_DN431218_c0_g1	0.000	0.000	0.984	0.000	0.000	0.000	0.000	0.000	0.000	0.000
TRINITY_DN431219_c0_g1	0.000	0.000	0.000	0.000	0.000	0.000	0.000	0.000	0.000	0.529
TRINITY_DN43121_c0_g1	3.122	3.030	3.998	4.608	0.000	0.000	0.784	0.000	1.492	0.000
TRINITY_DN43121_c0_g2	3.049	1.510	2.841	0.000	0.902	1.029	4.746	4.243	0.000	0.667
TRINITY_DN431220_c0_g1	0.000	0.000	0.000	0.000	0.000	0.000	1.692	0.000	0.000	0.000
TRINITY_DN431221_c0_g1	1.968	0.000	0.000	0.000	0.000	0.000	0.000	0.000	0.000	0.000
TRINITY_DN431221_c3_g1	0.000	0.000	0.000	0.000	0.000	0.000	0.000	0.000	0.000	0.000
TRINITY_DN431221_c3_g2	0.000	0.000	0.000	0.000	0.000	0.000	0.000	0.000	0.349	0.871
TRINITY_DN431221_c4_g2	0.000	0.864	0.000	0.000	0.000	0.000	0.000	0.000	0.452	0.378
TRINITY_DN431221_c5_g1	0.000	0.000	0.000	0.000	0.000	0.000	0.000	0.000	0.475	0.000
TRINITY_DN431221_c6_g1	0.000	0.000	0.000	0.000	0.000	0.000	0.898	0.000	0.000	0.743
TRINITY_DN431221_c7_g1	0.000	0.000	0.000	0.000	0.000	0.000	0.000	0.000	0.000	0.000
TRINITY_DN431222_c0_g1	0.000	0.000	0.000	0.000	0.000	0.000	0.000	0.000	0.000	0.000
TRINITY_DN431224_c1_g1	0.000	0.000	0.000	0.000	0.000	0.000	0.000	0.000	0.000	0.000
TRINITY_DN431225_c0_g1	0.000	0.000	0.000	0.000	0.000	0.000	0.000	0.000	0.000	0.738
TRINITY_DN431227_c0_g1	0.000	0.000	0.000	0.000	0.000	0.000	0.000	0.000	0.000	0.000
TRINITY_DN43122_c0_g1	0.000	0.000	0.000	0.000	0.000	0.000	0.000	0.000	0.000	0.471
TRINITY_DN43122_c0_g2	3.279	1.262	3.424	2.999	1.885	1.784	1.707	1.246	3.277	1.581
TRINITY_DN43122_c0_g3	0.000	0.000	0.000	0.000	0.000	0.000	0.000	0.000	0.000	0.000
TRINITY_DN43122_c0_g4	6.981	0.000	0.000	0.000	6.236	0.000	0.000	0.000	0.000	0.000
TRINITY_DN43122_c0_g5	0.000	6.294	5.080	5.590	0.000	6.164	7.859	5.786	4.558	7.192
TRINITY_DN43122_c1_g2	0.000	0.000	0.000	6.674	0.000	0.000	0.000	0.000	0.000	0.925
TRINITY_DN43122_c7_g1	0.000	2.502	0.000	0.000	0.000	0.000	0.000	0.000	0.000	0.000
TRINITY_DN431230_c0_g1	0.000	0.000	0.000	0.000	0.000	0.000	0.000	0.000	0.626	0.000
TRINITY_DN431230_c1_g1	0.000	0.000	0.000	0.000	0.000	0.000	0.000	0.000	0.000	0.000
TRINITY_DN431231_c1_g1	0.000	0.000	0.000	0.000	0.000	0.000	0.000	0.000	0.000	0.000
TRINITY_DN431232_c0_g1	0.000	0.000	0.000	0.000	0.000	0.000	0.000	0.000	0.000	0.000
TRINITY_DN431232_c1_g1	0.000	0.000	0.000	0.000	2.515	0.000	0.000	0.000	0.000	0.000
TRINITY_DN431234_c0_g1	0.000	0.000	0.000	0.000	0.000	0.000	0.000	0.000	0.000	0.000
TRINITY_DN431236_c1_g1	0.000	0.000	0.000	0.000	0.000	0.000	3.560	0.000	0.440	0.000
TRINITY_DN43123_c0_g1	0.000	0.000	4.336	5.018	0.000	0.000	2.126	0.000	0.000	0.000
TRINITY_DN43123_c0_g2	12.702	6.935	6.084	2.023	3.711	3.290	10.038	0.000	4.205	1.963
TRINITY_DN431240_c1_g1	2.404	1.850	0.000	2.823	0.000	0.000	0.000	0.000	0.000	1.559
TRINITY_DN431241_c1_g1	0.000	0.000	0.000	0.000	0.000	0.000	0.000	0.000	0.000	0.000
TRINITY_DN431242_c0_g1	0.000	0.000	0.000	0.000	0.000	0.000	0.000	0.000	0.000	0.000
TRINITY_DN431242_c1_g1	0.000	0.000	0.000	0.000	0.000	0.000	0.000	0.000	1.393	0.000
TRINITY_DN431243_c0_g1	0.000	0.000	0.000	0.000	0.000	0.000	0.000	0.000	0.000	0.000
TRINITY_DN431243_c0_g3	0.000	0.000	0.000	0.543	0.000	0.000	0.660	0.000	0.000	0.000
TRINITY_DN431244_c0_g1	0.000	0.000	0.000	0.000	0.000	1.965	0.000	0.000	0.000	0.545
TRINITY_DN431244_c1_g2	0.000	0.000	2.011	0.000	0.000	0.000	0.000	0.000	0.000	0.000
TRINITY_DN431244_c1_g3	0.000	0.000	0.000	0.000	0.000	0.000	0.000	0.000	0.247	0.000
TRINITY_DN431244_c1_g4	0.000	0.000	6.818	0.000	0.000	0.000	0.000	0.000	0.000	0.000
TRINITY_DN431245_c0_g1	0.000	0.000	0.000	0.000	0.000	0.000	0.000	0.000	0.000	0.000
TRINITY_DN431245_c1_g1	0.000	0.000	0.000	0.000	0.000	0.000	0.000	0.000	0.000	0.000
TRINITY_DN431247_c0_g1	0.000	0.000	0.000	0.000	0.000	0.000	0.000	1.093	0.134	0.000
TRINITY_DN431249_c0_g1	0.000	0.000	0.000	0.000	0.000	0.000	0.000	0.000	0.000	0.000
TRINITY_DN43124_c0_g1	3.342	0.000	0.000	0.000	0.000	0.000	0.572	0.000	2.496	0.000
TRINITY_DN43124_c0_g2	0.000	0.000	0.000	0.000	0.000	0.000	0.000	0.000	0.000	0.000
TRINITY_DN43124_c1_g1	0.000	0.705	3.540	0.000	0.000	0.000	1.504	0.000	1.130	0.000
TRINITY_DN431251_c0_g1	0.000	0.000	0.000	0.000	0.000	0.000	0.000	0.000	2.058	0.000
TRINITY_DN431251_c3_g1	0.000	0.000	0.000	0.000	0.000	0.000	0.000	0.000	0.000	0.000
TRINITY_DN431251_c4_g1	0.000	0.000	0.000	0.000	0.000	0.000	0.000	0.000	0.000	0.372
TRINITY_DN431251_c5_g1	0.000	0.926	0.000	0.000	0.000	0.000	0.000	0.000	0.000	0.402
TRINITY_DN431251_c6_g1	0.000	1.312	0.000	0.000	0.000	0.000	0.000	0.000	0.000	0.000
TRINITY_DN431251_c7_g1	0.399	0.000	0.000	0.000	0.000	0.000	0.000	0.000	0.397	0.325
TRINITY_DN431251_c8_g1	0.000	0.000	0.000	0.000	0.000	0.000	0.000	0.000	0.000	1.077
TRINITY_DN431252_c0_g1	0.000	0.000	0.000	0.000	0.000	0.000	0.000	0.000	0.000	0.000
TRINITY_DN431253_c0_g1	0.899	0.000	0.000	2.698	2.961	1.337	0.894	0.000	0.000	0.740
TRINITY_DN431253_c1_g1	0.000	2.578	0.000	0.000	0.000	0.000	0.000	0.000	0.000	0.000
TRINITY_DN431256_c0_g1	0.000	0.000	0.000	0.000	0.000	0.000	0.000	0.000	0.000	0.000
TRINITY_DN431256_c1_g1	0.000	0.000	0.000	0.000	0.000	0.000	0.000	0.000	0.000	0.000
TRINITY_DN431259_c0_g1	0.000	0.000	3.084	0.000	0.000	0.000	0.000	0.000	1.124	2.751
TRINITY_DN431259_c2_g1	0.000	0.000	0.000	0.000	0.000	0.000	0.000	0.000	0.359	0.000
TRINITY_DN431259_c2_g2	0.504	1.781	0.000	0.000	0.000	0.738	0.000	1.040	0.000	0.205
TRINITY_DN431259_c3_g1	0.000	0.000	0.000	0.000	0.000	0.000	0.000	0.000	0.000	0.000
TRINITY_DN43125_c0_g1	0.000	9.499	3.409	0.000	0.000	0.000	0.000	0.000	1.246	0.000
TRINITY_DN43125_c2_g1	2.126	0.000	0.000	0.000	0.000	0.000	0.000	0.000	1.056	2.591
TRINITY_DN431261_c0_g1	0.000	0.000	0.000	0.000	0.000	0.000	0.000	0.000	0.000	0.000
TRINITY_DN431261_c0_g2	0.000	0.000	0.000	0.000	0.000	0.000	0.000	0.000	0.232	0.000
TRINITY_DN431261_c1_g1	0.962	0.000	0.000	0.000	0.802	0.000	0.217	0.491	0.311	0.195
TRINITY_DN431261_c1_g2	0.000	0.000	0.000	0.000	0.000	0.000	0.000	0.000	0.834	0.697
TRINITY_DN431261_c3_g1	0.000	0.000	0.000	0.000	0.000	0.000	0.000	0.000	0.000	0.000
TRINITY_DN431262_c0_g1	0.000	0.000	0.000	1.911	0.000	0.000	0.000	0.000	0.634	0.000
TRINITY_DN431262_c1_g1	0.000	0.000	0.000	0.000	0.000	0.000	0.000	0.000	0.000	0.000
TRINITY_DN431263_c0_g1	0.000	0.000	0.000	0.000	0.000	0.000	0.000	0.000	0.000	0.000
TRINITY_DN431264_c0_g1	0.000	0.000	0.000	0.000	0.000	0.000	0.000	0.000	0.000	0.000
TRINITY_DN431267_c0_g1	0.000	0.000	0.000	0.000	0.000	0.000	0.000	0.000	0.000	0.000
TRINITY_DN431267_c1_g1	0.000	0.000	3.287	0.000	0.000	0.000	0.000	0.000	1.203	0.975
TRINITY_DN431268_c0_g1	0.000	0.000	0.000	0.000	0.000	0.000	5.568	0.000	0.000	0.000
TRINITY_DN431269_c0_g1	0.278	0.000	0.373	0.000	0.000	0.000	0.000	0.000	0.108	0.449
TRINITY_DN431269_c2_g1	1.414	0.000	0.000	0.000	0.000	0.000	1.440	0.000	0.699	0.000
TRINITY_DN43126_c0_g1	0.000	0.000	0.000	0.000	3.973	0.000	7.499	0.000	0.000	0.000
TRINITY_DN43126_c12_g1	0.000	0.000	0.000	0.000	0.000	1.869	2.949	0.000	0.623	0.519
TRINITY_DN43126_c13_g1	0.670	0.607	0.907	0.000	0.000	0.984	0.000	0.000	0.000	0.548
TRINITY_DN43126_c14_g1	0.000	0.857	0.000	0.000	0.000	0.000	0.000	0.000	0.000	0.000
TRINITY_DN43126_c1_g1	0.000	0.000	0.000	0.000	0.000	0.000	0.000	0.000	0.478	0.797
TRINITY_DN43126_c1_g2	0.000	0.000	0.000	0.000	0.000	0.000	0.000	0.000	0.000	0.000
TRINITY_DN43126_c1_g3	1.083	0.000	0.000	0.000	0.000	0.000	0.559	0.000	0.497	1.066
TRINITY_DN43126_c1_g4	0.515	0.571	0.000	0.000	0.573	0.000	0.000	0.349	0.000	0.340
TRINITY_DN43126_c1_g5	0.957	0.000	0.000	0.000	0.000	0.000	0.955	0.000	0.471	0.000
TRINITY_DN43126_c2_g1	2.900	0.822	3.693	3.613	5.463	6.045	2.954	2.676	1.122	6.688
TRINITY_DN43126_c2_g2	0.000	0.000	0.000	0.000	0.000	1.102	0.000	5.393	1.083	0.000
TRINITY_DN43126_c3_g2	0.000	0.000	0.000	0.000	0.000	0.000	0.000	0.000	0.000	0.000
TRINITY_DN43126_c4_g1	0.176	0.000	0.489	0.131	0.000	0.000	0.000	0.532	0.000	0.000
TRINITY_DN43126_c5_g1	0.000	0.000	0.000	0.000	1.712	0.000	0.000	0.000	0.000	0.855
TRINITY_DN43126_c6_g1	0.000	0.000	0.000	0.000	0.000	0.000	0.000	0.000	0.000	0.000
TRINITY_DN43126_c7_g1	0.000	0.000	0.000	0.000	0.000	3.521	1.157	1.242	0.887	0.000
TRINITY_DN43126_c9_g1	0.000	0.000	0.000	0.000	0.000	0.000	1.753	0.000	0.000	0.000
TRINITY_DN431271_c1_g1	0.000	0.000	0.000	0.000	0.000	0.000	0.000	0.000	0.000	0.552
TRINITY_DN431271_c2_g1	56.522	42.962	41.015	47.076	31.762	25.847	27.135	17.837	71.261	23.058
TRINITY_DN431272_c1_g1	0.000	0.000	0.000	0.000	0.000	0.000	0.000	0.000	0.000	0.000
TRINITY_DN431273_c0_g1	0.689	0.000	0.000	0.000	0.000	0.000	1.617	0.000	0.185	0.000
TRINITY_DN431275_c0_g1	0.000	0.000	0.000	0.000	0.000	3.446	0.000	0.000	0.000	0.000
TRINITY_DN431276_c0_g1	0.000	0.000	0.000	0.000	0.000	0.000	0.000	0.000	0.000	0.000
TRINITY_DN431278_c0_g1	0.512	0.219	0.448	0.000	0.563	0.453	0.202	0.000	0.320	0.998
TRINITY_DN431279_c0_g1	0.000	0.000	0.000	0.000	0.000	2.935	0.000	0.000	0.000	0.000
TRINITY_DN431279_c0_g3	0.000	0.000	0.000	0.000	0.000	1.548	0.000	0.000	0.000	0.427
TRINITY_DN431279_c0_g4	0.000	0.000	0.000	0.000	0.000	0.000	0.000	0.000	0.000	0.152
TRINITY_DN431279_c0_g6	0.000	0.000	0.000	0.000	0.000	0.000	0.000	0.000	0.000	0.000
TRINITY_DN431279_c0_g7	0.000	0.000	0.000	0.000	2.726	0.000	0.000	0.000	0.000	0.681
TRINITY_DN431279_c1_g2	0.000	0.000	0.000	0.000	0.000	0.000	0.000	0.000	0.000	0.000
TRINITY_DN43127_c0_g1	0.000	0.000	0.000	0.000	0.000	0.931	0.000	0.000	0.492	0.057
TRINITY_DN43127_c0_g2	0.000	0.000	0.000	0.000	0.000	0.000	0.000	0.000	0.000	0.000
TRINITY_DN43127_c0_g5	0.000	0.000	0.000	0.000	0.000	0.000	0.000	0.000	0.000	0.000
TRINITY_DN43127_c3_g1	0.000	0.000	0.000	0.000	0.000	0.000	0.000	0.000	0.000	0.000
TRINITY_DN431280_c0_g1	0.000	0.000	0.000	0.000	0.000	0.000	0.000	0.000	0.000	0.962
TRINITY_DN431281_c0_g1	0.000	0.000	0.000	0.000	0.000	0.000	0.000	0.000	0.000	0.000
TRINITY_DN431281_c1_g2	0.160	0.000	0.000	0.000	0.000	0.233	0.284	0.000	0.243	0.195
TRINITY_DN431281_c3_g1	0.000	0.000	0.000	0.000	0.000	0.000	0.000	0.000	0.000	0.917
TRINITY_DN431281_c6_g1	0.000	0.000	0.000	0.000	0.000	0.000	0.000	0.000	0.000	0.000
TRINITY_DN431283_c0_g1	0.000	0.000	0.000	0.000	0.000	0.000	0.000	0.000	0.000	0.000
TRINITY_DN431285_c1_g1	0.000	0.000	0.000	0.000	4.275	0.000	0.000	0.000	0.335	2.137
TRINITY_DN431285_c2_g1	0.000	0.000	0.000	0.000	0.000	0.000	0.000	0.000	0.000	0.000
TRINITY_DN431286_c0_g1	0.000	0.000	0.000	0.000	0.000	0.000	0.000	0.000	0.000	0.000
TRINITY_DN431287_c0_g1	1.245	0.000	0.000	0.000	0.000	0.000	0.000	0.000	0.000	0.000
TRINITY_DN431287_c1_g2	0.000	0.000	0.000	0.000	0.000	0.000	0.000	0.000	0.000	0.000
TRINITY_DN431287_c3_g1	0.000	0.000	0.000	0.000	0.000	0.000	0.000	0.000	0.000	0.000
TRINITY_DN431288_c0_g1	0.000	0.000	0.000	0.000	0.000	0.000	0.000	0.000	0.000	0.000
TRINITY_DN431289_c0_g1	0.000	0.000	0.000	0.000	0.000	0.000	0.000	0.000	0.000	0.711
TRINITY_DN431289_c1_g1	0.000	0.000	0.000	0.000	0.000	0.000	0.000	0.000	0.000	0.690
TRINITY_DN431289_c2_g1	0.000	3.670	0.000	0.000	0.000	0.000	0.000	0.000	0.000	0.000
TRINITY_DN43128_c0_g1	0.000	1.007	0.000	0.000	0.000	0.000	0.000	0.000	0.834	0.690
TRINITY_DN43128_c0_g2	0.000	0.368	0.000	0.000	0.000	0.000	0.000	0.000	0.287	0.000
TRINITY_DN43128_c1_g1	0.000	0.000	0.000	1.096	0.000	0.000	0.765	0.000	0.000	0.000
TRINITY_DN43128_c5_g1	0.000	0.000	0.000	0.000	0.000	0.000	0.000	0.000	0.965	0.000
TRINITY_DN43128_c6_g1	0.000	0.000	0.000	0.000	0.000	0.000	0.000	0.000	0.000	0.466
TRINITY_DN43128_c9_g1	0.000	0.000	0.000	0.000	0.000	0.000	0.000	0.000	0.000	0.000
TRINITY_DN431292_c0_g1	1.022	0.000	0.000	0.000	0.000	0.000	0.000	0.000	0.504	0.000
TRINITY_DN431294_c0_g1	0.000	4.749	0.000	0.000	0.000	0.000	0.000	0.000	1.246	0.000
TRINITY_DN431294_c0_g2	2.593	0.000	0.000	0.000	0.000	0.000	0.000	0.000	0.000	0.000
TRINITY_DN431294_c1_g1	0.000	0.000	0.000	0.000	0.000	0.000	0.000	0.000	0.000	0.000
TRINITY_DN431294_c4_g1	0.000	0.314	0.000	0.000	0.000	0.000	0.000	0.000	0.000	0.148
TRINITY_DN431294_c5_g1	0.337	0.288	0.452	0.513	0.559	0.000	0.310	0.000	0.168	0.410
TRINITY_DN431294_c6_g1	0.000	0.000	0.000	0.000	0.000	0.000	0.000	0.000	0.000	0.000
TRINITY_DN431294_c7_g1	0.000	0.000	2.689	0.000	1.619	1.461	0.983	0.000	0.485	0.000
TRINITY_DN431295_c1_g1	0.000	0.000	0.000	0.000	0.000	0.000	0.000	0.000	0.943	0.000
TRINITY_DN431296_c0_g1	0.583	0.000	0.000	0.000	0.000	0.000	0.000	0.000	0.000	0.000
TRINITY_DN431297_c0_g1	0.000	0.000	0.000	0.000	0.000	0.000	0.000	0.000	0.000	0.000
TRINITY_DN431298_c0_g1	0.000	0.000	0.000	0.000	0.000	0.000	0.000	0.000	0.000	0.000
TRINITY_DN431298_c1_g1	0.000	0.000	0.000	0.000	0.000	0.000	0.000	0.000	0.000	0.000
TRINITY_DN431299_c0_g1	0.000	0.000	0.000	0.000	0.000	0.000	0.000	0.000	0.286	0.000
TRINITY_DN43129_c0_g1	0.169	0.164	0.572	0.903	0.329	0.293	0.263	0.830	0.640	0.612
TRINITY_DN43129_c3_g1	0.000	0.000	7.519	0.000	0.000	0.000	2.763	0.000	2.759	2.222
TRINITY_DN4312_c0_g1	29.149	17.332	16.378	24.046	13.639	20.384	23.522	15.265	16.685	14.364
TRINITY_DN4312_c0_g2	2.203	0.000	0.000	8.854	0.000	3.175	0.000	4.375	0.000	3.577
TRINITY_DN4312_c7_g1	0.000	0.000	0.000	0.000	0.000	0.000	0.000	0.000	1.257	0.000
TRINITY_DN4312_c8_g1	0.000	0.000	0.000	0.000	0.000	0.000	0.000	0.000	0.000	0.000
TRINITY_DN431300_c1_g1	0.000	0.000	0.000	0.000	0.000	0.000	0.000	0.000	0.000	0.316
TRINITY_DN431301_c0_g1	0.000	0.000	0.000	0.000	4.231	0.000	2.643	0.000	5.231	0.000
TRINITY_DN431301_c4_g1	0.000	0.000	0.000	0.000	0.000	0.000	0.000	0.000	0.000	0.000
TRINITY_DN431302_c1_g1	0.687	0.000	0.930	2.063	1.132	2.019	0.000	0.000	0.000	0.388
TRINITY_DN431303_c0_g1	0.000	0.767	0.000	2.480	0.000	0.000	0.000	0.000	0.407	0.000
TRINITY_DN431303_c1_g1	0.000	0.000	0.000	0.000	0.000	0.000	0.000	0.000	0.000	0.000
TRINITY_DN431303_c2_g1	0.000	0.000	0.000	0.000	0.000	0.000	0.000	0.000	0.616	0.000
TRINITY_DN431305_c0_g1	0.000	2.428	0.000	0.000	0.000	0.000	0.000	5.065	1.282	0.000
TRINITY_DN431309_c0_g1	0.000	0.000	0.000	0.000	0.000	0.000	0.000	0.000	0.000	0.680
TRINITY_DN43130_c0_g2	0.000	0.000	0.000	0.000	0.000	0.000	0.000	0.000	0.333	0.000
TRINITY_DN43130_c0_g3	0.550	0.000	0.000	0.000	0.910	0.000	0.000	0.000	0.000	0.898
TRINITY_DN431311_c0_g1	0.000	0.000	3.084	0.000	0.000	0.000	0.000	0.000	0.000	0.000
TRINITY_DN431312_c0_g1	0.000	0.000	0.000	0.000	0.000	0.000	0.000	0.000	0.000	0.385
TRINITY_DN431312_c0_g2	0.000	0.000	0.000	0.000	0.000	0.000	0.000	0.000	0.000	0.271
TRINITY_DN431312_c1_g2	2.402	4.065	0.000	0.000	0.000	1.184	0.000	1.659	1.180	0.534
TRINITY_DN431312_c1_g3	0.000	0.000	0.000	0.000	1.451	0.000	0.000	0.000	0.000	0.780
TRINITY_DN431312_c1_g4	0.000	0.000	0.000	0.000	0.000	0.000	0.000	0.000	0.000	0.000
TRINITY_DN431312_c1_g5	0.000	0.000	0.000	0.000	0.000	0.000	0.000	0.000	0.681	0.000
TRINITY_DN431312_c1_g6	0.000	0.000	0.000	0.000	0.000	0.000	2.763	0.000	0.000	0.000
TRINITY_DN431312_c2_g1	0.000	0.000	0.000	0.000	0.000	0.000	0.000	0.000	0.000	0.350
TRINITY_DN431312_c6_g1	0.000	0.000	0.000	0.000	0.000	0.000	0.000	1.028	0.740	0.203
TRINITY_DN431312_c7_g1	0.000	0.000	0.000	0.000	0.000	0.000	0.000	0.000	0.000	0.000
TRINITY_DN431312_c8_g1	1.320	0.000	0.000	0.000	0.000	0.000	0.000	0.000	0.000	0.000
TRINITY_DN431313_c0_g1	0.000	0.000	0.000	0.000	0.000	0.000	0.000	0.000	0.000	0.000
TRINITY_DN431314_c0_g1	0.000	0.000	0.000	0.000	1.665	0.000	0.000	0.000	0.000	0.415
TRINITY_DN431314_c0_g2	0.000	0.000	0.000	0.000	0.000	0.000	0.000	0.000	0.000	0.000
TRINITY_DN431314_c1_g2	0.000	0.000	0.000	0.000	0.000	0.000	0.000	0.000	0.000	0.829
TRINITY_DN431314_c2_g1	0.000	0.000	0.000	0.000	0.000	0.000	0.000	0.000	0.000	0.000
TRINITY_DN431314_c3_g1	0.000	0.554	0.000	0.000	2.034	0.000	0.000	0.000	0.000	0.000
TRINITY_DN431314_c4_g1	0.000	0.000	0.000	0.000	0.000	0.000	0.000	0.000	0.000	0.000
TRINITY_DN431314_c7_g1	0.000	0.000	0.000	0.000	0.927	0.000	0.000	0.000	0.000	0.000
TRINITY_DN431314_c9_g1	0.000	2.454	0.000	0.000	0.000	0.000	0.000	0.000	0.000	0.000
TRINITY_DN431315_c0_g1	0.000	0.000	0.000	0.000	0.000	0.000	0.000	0.000	0.000	0.289
TRINITY_DN431316_c0_g1	0.000	0.515	0.000	0.000	0.000	0.000	0.000	0.000	0.000	0.000
TRINITY_DN431316_c0_g2	0.000	0.000	0.000	0.000	0.000	0.000	0.000	0.000	0.000	0.000
TRINITY_DN431316_c0_g3	0.310	0.534	0.833	2.367	0.516	2.261	0.569	1.269	0.468	0.252
TRINITY_DN431316_c0_g4	1.489	0.000	0.000	0.000	0.000	0.000	0.000	0.000	0.000	0.000
TRINITY_DN431317_c0_g1	0.000	0.000	0.000	0.919	0.000	0.895	0.000	0.000	0.000	0.000
TRINITY_DN431318_c0_g1	0.000	0.777	0.000	0.000	0.000	0.000	0.000	0.000	0.000	0.000
TRINITY_DN431319_c1_g1	0.978	0.206	0.000	0.374	0.408	0.356	0.000	0.000	0.000	0.274
TRINITY_DN43131_c0_g1	0.000	0.940	2.714	0.000	0.000	0.000	0.000	0.000	0.000	2.040
TRINITY_DN43131_c1_g1	0.000	0.000	0.000	3.395	0.000	0.000	2.367	0.000	0.000	0.000
TRINITY_DN43131_c1_g2	0.000	0.000	0.000	0.000	0.000	0.000	1.414	0.000	0.000	0.000
TRINITY_DN43131_c3_g3	0.000	1.457	0.000	0.000	0.000	0.000	0.000	0.000	0.494	0.000
TRINITY_DN431320_c0_g2	0.000	0.000	0.000	0.000	0.000	0.000	0.000	0.000	0.000	0.000
TRINITY_DN431321_c1_g1	0.000	0.000	0.000	0.000	0.000	0.000	0.000	0.000	0.351	0.000
TRINITY_DN431322_c0_g1	0.000	0.000	0.000	0.000	0.000	0.000	0.000	0.000	0.000	0.506
TRINITY_DN431324_c0_g1	1.804	0.000	0.000	0.000	0.000	0.000	0.000	0.000	0.000	0.000
TRINITY_DN431324_c0_g2	0.000	0.000	0.000	0.000	0.000	0.000	0.000	0.000	0.000	0.000
TRINITY_DN431325_c0_g1	0.000	0.000	0.000	0.000	0.000	0.000	0.000	2.162	0.000	0.000
TRINITY_DN431327_c0_g1	0.297	0.253	0.000	0.000	0.000	0.433	0.272	0.000	0.149	0.242
TRINITY_DN431327_c0_g2	0.508	0.000	0.686	0.000	0.000	1.488	0.000	0.000	0.503	0.000
TRINITY_DN431328_c0_g1	0.000	0.000	0.000	0.000	0.000	0.000	0.000	0.000	1.384	0.000
TRINITY_DN431329_c0_g1	0.000	0.000	0.000	1.564	0.000	0.000	0.000	0.000	0.000	0.000
TRINITY_DN431330_c1_g1	0.000	0.000	0.000	0.000	0.000	0.000	0.000	0.000	0.000	0.000
TRINITY_DN431331_c0_g1	0.000	0.000	0.000	0.000	0.000	0.000	0.000	0.000	0.467	0.390
TRINITY_DN431332_c0_g1	0.000	0.000	0.000	0.000	0.000	2.912	0.000	0.000	0.000	3.262
TRINITY_DN431332_c1_g1	0.000	0.000	0.000	0.000	0.000	0.000	0.000	0.000	0.000	0.000
TRINITY_DN431333_c0_g1	0.220	1.138	0.784	0.679	0.368	0.106	0.511	0.148	0.373	0.744
TRINITY_DN431335_c0_g1	0.000	0.000	0.000	0.000	0.000	0.000	0.000	0.000	0.000	0.000
TRINITY_DN431335_c3_g1	0.000	1.635	0.000	0.000	0.000	0.000	0.000	0.000	0.000	0.000
TRINITY_DN431336_c0_g1	1.547	0.000	0.000	0.000	0.000	0.000	0.000	0.000	0.000	0.000
TRINITY_DN431337_c0_g1	0.000	0.000	0.000	0.000	0.000	0.000	2.306	0.000	0.000	0.000
TRINITY_DN431338_c0_g1	0.000	0.587	0.000	0.000	1.071	0.953	0.630	0.000	0.320	0.265
TRINITY_DN431338_c0_g2	0.000	0.000	0.000	0.000	0.000	1.494	0.000	0.000	0.497	0.827
TRINITY_DN431338_c0_g3	0.000	0.000	0.000	0.000	0.000	0.000	0.000	0.000	0.000	0.000
TRINITY_DN431338_c3_g1	0.704	0.000	0.000	0.000	0.000	0.000	0.000	0.000	0.346	0.000
TRINITY_DN431338_c4_g1	0.000	0.000	0.000	0.000	0.000	0.000	0.000	0.000	0.000	0.000
TRINITY_DN43133_c0_g1	0.000	0.000	0.000	0.000	0.000	0.000	0.000	0.000	0.000	0.000
TRINITY_DN43133_c0_g4	0.000	0.000	0.000	0.000	0.000	0.441	0.854	0.226	0.000	0.355
TRINITY_DN43133_c0_g5	0.000	0.000	0.000	0.000	0.000	0.000	0.000	0.000	0.000	0.617
TRINITY_DN43133_c1_g2	0.137	0.000	0.000	0.000	0.000	0.199	0.364	0.279	0.139	0.279
TRINITY_DN43133_c3_g1	0.250	0.000	0.000	0.000	0.417	0.000	0.000	0.000	0.377	0.406
TRINITY_DN43133_c3_g2	0.512	0.336	0.137	0.631	0.171	0.446	0.359	0.208	0.208	0.458
TRINITY_DN43133_c7_g1	0.000	0.000	0.000	0.000	0.000	0.000	0.379	0.833	0.000	0.495
TRINITY_DN43133_c8_g1	1.832	0.000	0.000	0.000	0.000	0.000	0.000	0.000	0.000	0.000
TRINITY_DN43133_c9_g1	0.365	0.000	0.000	0.280	0.000	0.265	0.000	0.371	0.000	0.222
TRINITY_DN431341_c0_g1	0.000	0.000	0.000	0.000	0.000	0.000	0.000	0.000	0.000	0.000
TRINITY_DN431341_c0_g3	0.000	0.000	0.000	0.000	0.000	0.000	0.000	0.000	0.000	0.000
TRINITY_DN431342_c0_g1	0.000	0.000	0.000	0.000	0.000	0.000	0.000	0.000	0.000	0.000
TRINITY_DN431343_c0_g1	0.000	0.000	0.000	0.000	0.000	0.000	0.000	0.000	0.000	0.000
TRINITY_DN431344_c1_g1	0.000	0.000	0.000	0.000	0.000	0.000	0.000	0.000	0.000	0.000
TRINITY_DN431345_c0_g1	0.000	0.000	0.000	0.737	0.000	0.000	0.462	0.000	0.000	0.397
TRINITY_DN431346_c0_g1	0.944	0.000	0.000	0.000	0.000	0.000	0.000	0.000	0.000	0.388
TRINITY_DN431347_c0_g1	0.000	0.000	0.000	0.000	0.000	0.000	0.000	0.000	0.000	0.000
TRINITY_DN43134_c0_g1	2.043	0.000	0.000	1.534	1.681	1.516	0.000	0.000	0.504	0.419
TRINITY_DN43134_c2_g1	1.500	0.000	2.032	1.126	0.000	0.000	0.000	0.000	0.368	0.614
TRINITY_DN43134_c3_g1	0.000	0.000	0.000	0.000	0.000	0.000	0.000	0.000	0.000	0.000
TRINITY_DN431350_c0_g2	0.000	0.000	0.000	0.000	0.000	0.000	0.000	0.000	0.000	0.000
TRINITY_DN431353_c0_g1	0.000	0.000	0.000	0.000	0.000	0.000	0.000	0.000	0.000	0.000
TRINITY_DN431353_c0_g2	0.000	0.000	0.000	0.000	0.000	0.000	0.000	0.000	0.000	0.000
TRINITY_DN431356_c0_g1	0.000	0.000	0.000	0.000	0.000	0.000	0.000	0.000	0.934	0.000
TRINITY_DN431356_c1_g1	0.000	0.000	0.000	0.000	0.000	0.000	0.000	0.000	0.000	0.000
TRINITY_DN431358_c0_g1	0.000	0.000	0.000	0.000	0.000	0.000	0.000	0.000	0.000	1.501
TRINITY_DN431359_c1_g1	0.000	0.000	0.000	0.000	0.000	0.000	0.000	0.000	0.894	0.000
TRINITY_DN43135_c0_g1	0.000	1.148	0.000	0.000	0.000	0.000	0.000	0.000	0.937	2.016
TRINITY_DN431360_c0_g1	0.000	0.000	0.000	0.000	0.000	0.000	0.000	0.000	0.000	0.000
TRINITY_DN431361_c0_g1	1.362	0.000	0.337	0.000	0.000	0.366	1.614	0.000	0.126	0.000
TRINITY_DN431362_c0_g1	1.247	0.000	0.000	0.000	0.000	0.000	0.000	0.855	0.000	0.000
TRINITY_DN431363_c0_g1	2.696	5.058	0.000	0.000	8.712	0.000	4.477	10.691	0.000	2.739
TRINITY_DN431364_c0_g1	0.000	0.000	0.000	0.000	0.647	0.000	0.000	0.000	0.000	0.000
TRINITY_DN431364_c1_g1	0.000	3.127	0.000	0.000	0.000	0.000	0.000	0.000	0.000	0.000
TRINITY_DN431365_c0_g1	0.678	3.977	1.874	2.751	6.642	7.314	9.708	7.006	4.396	0.000
TRINITY_DN431366_c0_g1	0.000	0.000	0.000	0.000	0.000	0.000	0.000	0.000	0.000	0.000
TRINITY_DN431366_c0_g3	0.000	0.000	0.000	0.000	0.000	0.000	0.000	0.000	0.000	0.304
TRINITY_DN431366_c1_g1	0.000	0.000	0.000	0.000	0.000	0.000	0.745	0.000	0.000	0.000
TRINITY_DN431366_c3_g1	0.000	0.000	0.000	0.000	0.000	0.000	0.000	0.000	0.000	0.634
TRINITY_DN431368_c0_g1	0.000	0.444	0.000	0.761	0.000	0.000	0.000	0.000	0.249	0.000
TRINITY_DN43136_c0_g1	0.000	0.000	0.000	0.000	0.000	0.000	0.000	0.000	0.000	0.000
TRINITY_DN43136_c1_g1	0.000	0.000	0.000	0.000	0.000	0.000	0.000	0.000	0.000	1.175
TRINITY_DN43136_c2_g1	0.000	0.000	0.000	0.000	0.000	0.000	0.000	0.000	0.000	0.000
TRINITY_DN43136_c3_g1	1.804	1.759	0.000	2.674	0.000	10.562	1.853	0.000	3.600	5.167
TRINITY_DN43136_c4_g1	0.000	0.000	0.000	0.000	0.000	0.000	0.000	0.000	0.000	0.000
TRINITY_DN431370_c0_g1	0.000	0.000	0.000	0.000	0.000	0.000	0.000	0.000	0.000	0.000
TRINITY_DN431371_c0_g1	0.000	0.992	0.000	0.000	0.000	0.000	0.000	0.000	0.000	0.000
TRINITY_DN431371_c1_g1	0.000	0.000	0.000	0.000	0.000	0.000	0.000	0.000	0.000	0.000
TRINITY_DN431371_c2_g1	0.000	0.000	0.000	0.000	0.000	0.000	0.000	0.000	0.000	0.536
TRINITY_DN431372_c0_g1	0.000	0.000	0.000	0.000	1.235	0.000	0.000	0.000	0.368	0.000
TRINITY_DN431379_c0_g2	0.000	0.000	0.000	0.000	4.275	0.000	0.000	0.000	2.639	0.000
TRINITY_DN43137_c0_g1	0.000	0.000	0.000	0.000	0.000	0.000	0.000	0.000	0.000	0.000
TRINITY_DN431381_c0_g1	0.000	0.000	0.000	0.000	0.000	0.000	0.000	0.000	0.000	0.000
TRINITY_DN431381_c0_g2	0.000	0.000	0.000	0.000	0.000	0.000	0.000	0.000	0.000	0.000
TRINITY_DN431381_c0_g3	0.000	0.000	0.000	0.000	0.000	0.000	0.000	0.000	0.000	0.000
TRINITY_DN431381_c2_g1	0.000	1.448	0.000	0.633	0.000	0.000	0.780	0.000	0.393	0.000
TRINITY_DN431381_c3_g1	0.000	0.000	0.000	0.000	0.000	0.000	0.000	0.000	0.000	0.000
TRINITY_DN431381_c4_g1	0.000	0.271	0.000	0.000	0.000	0.000	0.000	0.000	0.000	0.273
TRINITY_DN431381_c5_g1	0.000	0.000	0.000	0.000	0.000	0.000	0.000	0.000	1.257	0.000
TRINITY_DN431381_c6_g1	0.338	0.886	0.000	0.000	0.000	0.493	0.000	0.000	0.000	0.138
TRINITY_DN431381_c7_g1	0.000	0.000	0.000	0.000	0.000	0.000	0.000	0.000	0.000	0.000
TRINITY_DN431381_c8_g1	0.000	0.000	0.000	0.000	0.000	0.000	0.000	0.000	0.000	0.000
TRINITY_DN431381_c9_g1	0.000	0.000	0.000	0.000	0.000	0.000	0.000	0.000	0.000	0.000
TRINITY_DN431384_c0_g1	0.000	0.000	0.000	0.000	0.000	0.000	0.000	0.000	0.000	0.406
TRINITY_DN431386_c0_g1	0.000	0.494	0.000	0.000	1.831	0.000	1.590	1.144	0.546	0.678
TRINITY_DN431387_c0_g1	0.000	0.000	0.000	0.000	0.000	0.000	0.000	0.000	0.000	0.000
TRINITY_DN431388_c0_g1	0.000	0.000	0.000	0.000	0.000	0.000	0.000	0.000	0.000	0.000
TRINITY_DN43138_c0_g1	1.624	0.000	0.000	0.000	0.000	0.000	0.000	4.650	0.000	0.000
TRINITY_DN43138_c0_g2	0.000	0.000	0.000	1.281	0.000	0.000	0.000	0.000	0.000	0.000
TRINITY_DN431390_c0_g1	2.903	5.466	0.000	0.000	0.000	0.000	0.000	0.000	1.951	1.333
TRINITY_DN431390_c0_g2	26.426	26.668	7.304	0.000	4.313	7.672	8.715	5.250	11.207	9.431
TRINITY_DN431391_c2_g1	0.000	0.000	0.000	0.000	0.000	0.000	0.000	0.000	0.690	0.000
TRINITY_DN431394_c0_g1	0.000	4.237	0.000	0.000	0.000	0.000	0.000	0.000	0.000	0.000
TRINITY_DN431395_c0_g1	0.000	0.000	0.000	0.000	0.000	0.000	0.000	0.000	0.000	0.000
TRINITY_DN431396_c0_g1	0.000	0.140	0.000	0.259	0.000	0.000	0.000	0.000	0.000	0.166
TRINITY_DN431398_c0_g1	0.000	0.730	0.000	0.000	0.000	1.169	0.000	1.641	0.000	0.649
TRINITY_DN431399_c0_g1	0.000	0.000	0.000	0.000	0.000	0.000	0.000	0.000	0.000	0.000
TRINITY_DN431399_c1_g1	0.000	0.324	0.504	1.712	0.000	0.000	0.000	0.000	0.000	0.000
TRINITY_DN431399_c2_g1	0.000	0.000	1.143	0.000	0.000	0.000	0.259	0.000	0.285	0.000
TRINITY_DN431399_c4_g1	0.000	0.000	0.000	0.000	0.000	0.000	0.000	0.000	0.000	0.000
TRINITY_DN43139_c0_g1	1.580	0.000	0.000	0.000	0.000	11.582	0.000	0.000	0.000	0.000
TRINITY_DN43139_c0_g2	0.001	0.000	0.000	0.000	0.000	7.783	2.764	0.000	1.760	1.926
TRINITY_DN43139_c0_g3	0.000	0.000	0.000	1.165	0.000	2.291	0.000	1.610	0.000	0.000
TRINITY_DN4313_c0_g1	0.886	1.058	0.311	0.766	0.673	0.453	1.185	0.315	0.830	1.308
TRINITY_DN4313_c10_g1	0.665	0.000	0.000	3.222	3.587	0.000	0.000	0.000	0.000	0.000
TRINITY_DN4313_c12_g1	0.356	0.000	0.000	0.000	0.000	0.000	0.000	0.000	0.177	0.289
TRINITY_DN4313_c13_g1	0.605	0.000	0.000	0.000	0.152	0.000	0.830	0.000	0.000	0.379
TRINITY_DN4313_c14_g1	0.000	0.000	0.000	0.000	0.000	0.000	0.000	0.000	0.000	0.000
TRINITY_DN4313_c15_g1	0.000	0.780	0.000	2.521	0.000	0.000	0.000	0.000	0.000	0.345
TRINITY_DN4313_c17_g1	0.335	0.859	0.000	0.000	0.000	0.000	0.000	0.000	0.000	0.000
TRINITY_DN4313_c19_g1	0.000	0.000	0.862	0.000	0.525	0.000	0.000	0.659	0.626	0.390
TRINITY_DN4313_c1_g1	0.000	0.000	0.000	0.000	0.000	0.000	0.000	0.000	0.000	0.000
TRINITY_DN4313_c2_g1	1.211	0.000	1.315	0.000	0.000	3.558	1.003	1.254	0.960	1.995
TRINITY_DN4313_c3_g1	24.159	26.598	11.681	22.688	29.617	25.724	38.879	17.031	11.699	19.849
TRINITY_DN4313_c4_g1	0.000	0.000	0.000	0.000	0.000	0.000	0.000	0.000	0.000	0.000
TRINITY_DN4313_c6_g1	0.000	2.102	0.085	0.000	0.000	0.000	0.000	0.000	1.005	2.615
TRINITY_DN4313_c7_g1	0.000	0.000	1.115	0.000	0.000	0.000	0.000	0.000	0.000	0.000
TRINITY_DN4313_c8_g1	0.232	1.622	0.815	0.000	0.000	0.469	0.218	0.000	0.297	0.246
TRINITY_DN4313_c9_g1	0.000	0.000	0.000	3.943	0.000	0.000	0.000	0.000	0.000	1.089
TRINITY_DN431400_c1_g1	0.000	0.000	0.000	0.000	0.000	0.000	0.000	0.000	0.000	0.000
TRINITY_DN431401_c0_g1	0.000	0.000	0.000	0.000	0.000	0.000	0.000	0.000	0.289	0.240
TRINITY_DN431402_c0_g1	0.000	0.000	0.000	0.000	0.000	0.000	0.000	0.000	0.000	0.000
TRINITY_DN431405_c0_g1	0.301	0.000	0.000	0.000	0.000	0.000	0.550	0.000	0.151	0.244
TRINITY_DN43140_c0_g1	0.000	0.000	0.000	0.000	0.000	0.000	0.000	1.001	0.000	0.000
TRINITY_DN43140_c0_g2	0.000	2.476	0.000	0.000	0.000	0.000	0.000	0.000	0.417	0.000
TRINITY_DN431412_c2_g1	0.000	4.824	0.000	0.000	0.000	0.000	0.000	0.000	0.000	0.000
TRINITY_DN431414_c0_g1	0.000	0.000	0.306	0.000	0.000	0.000	0.000	0.000	0.000	0.186
TRINITY_DN431415_c0_g1	0.000	0.000	0.000	0.000	0.000	1.475	0.000	0.000	0.000	0.156
TRINITY_DN431419_c0_g1	0.000	0.000	0.000	0.000	0.000	0.000	0.000	0.000	0.000	0.000
TRINITY_DN43141_c0_g1	0.472	0.414	0.000	0.000	0.000	1.380	0.000	0.000	0.602	0.000
TRINITY_DN43141_c0_g2	0.000	0.000	0.000	0.544	1.121	0.000	0.000	0.000	0.445	1.758
TRINITY_DN43141_c0_g3	1.613	0.000	0.000	0.000	0.000	0.000	0.000	0.000	0.000	0.660
TRINITY_DN43141_c1_g1	0.286	0.000	0.728	0.000	0.000	0.000	0.788	0.000	0.000	0.000
TRINITY_DN43141_c1_g2	0.253	0.166	0.000	0.000	0.994	0.000	0.355	0.000	0.100	0.165
TRINITY_DN431420_c0_g1	0.112	0.276	0.000	0.000	0.000	0.163	0.000	0.000	0.171	0.227
TRINITY_DN431423_c0_g1	0.000	0.000	0.000	0.000	0.000	0.000	0.000	0.000	0.098	0.000
TRINITY_DN431424_c1_g1	0.000	0.000	0.000	0.000	2.653	0.000	1.663	0.000	0.000	0.664
TRINITY_DN431425_c0_g1	0.000	0.000	0.000	0.000	0.000	0.000	1.174	0.000	0.000	0.000
TRINITY_DN431425_c1_g1	0.695	0.000	0.000	0.000	0.000	0.000	0.000	0.000	0.000	0.568
TRINITY_DN431426_c0_g1	0.189	0.719	0.000	0.000	0.000	0.000	0.000	0.000	0.000	0.000
TRINITY_DN431426_c0_g2	0.000	0.120	0.000	0.000	0.000	0.000	0.000	0.000	0.327	0.532
TRINITY_DN431426_c0_g3	0.000	0.000	0.000	0.000	0.000	0.000	0.000	0.000	0.000	0.000
TRINITY_DN431427_c1_g1	0.000	0.000	0.000	0.000	2.188	0.974	0.000	0.000	0.000	0.000
TRINITY_DN431429_c0_g1	0.000	0.000	0.000	0.000	0.000	0.000	2.106	0.000	1.020	0.836
TRINITY_DN43142_c0_g1	1.185	0.393	4.838	0.568	1.208	0.648	0.824	1.404	0.547	2.782
TRINITY_DN431430_c1_g1	0.000	0.000	0.000	0.000	4.041	0.000	0.000	0.000	0.000	0.000
TRINITY_DN431433_c0_g1	0.000	0.000	0.000	0.000	0.000	0.000	0.000	0.000	0.000	0.000
TRINITY_DN431435_c0_g1	0.000	0.000	1.024	0.000	0.000	0.000	0.000	0.000	0.000	0.000
TRINITY_DN431435_c1_g1	0.000	0.000	0.000	0.000	0.000	1.531	0.000	0.000	0.000	0.846
TRINITY_DN431436_c0_g1	1.212	0.000	3.321	0.000	0.000	0.000	0.000	0.000	0.000	0.498
TRINITY_DN431438_c0_g1	0.000	0.000	0.000	0.000	0.000	0.000	0.000	0.000	0.000	0.000
TRINITY_DN431438_c0_g2	0.000	0.000	0.000	0.000	0.000	0.000	0.000	0.000	0.000	0.000
TRINITY_DN431439_c0_g1	0.247	0.072	0.000	0.437	0.000	0.000	0.372	0.511	0.277	0.969
TRINITY_DN43143_c0_g1	0.000	0.000	0.000	0.000	0.000	1.634	0.000	0.000	0.000	0.000
TRINITY_DN43143_c0_g2	0.000	0.000	0.000	1.438	2.689	0.000	0.000	0.000	0.000	0.000
TRINITY_DN43143_c10_g1	0.000	0.000	0.000	0.000	0.000	0.000	0.000	0.000	0.000	0.506
TRINITY_DN43143_c12_g1	0.000	0.000	0.000	0.000	0.000	0.000	0.000	0.000	0.000	0.000
TRINITY_DN43143_c2_g1	0.000	0.283	0.232	0.267	0.290	0.504	0.000	0.000	0.175	0.352
TRINITY_DN43143_c2_g2	0.000	0.000	0.000	0.000	0.000	0.000	0.000	0.000	0.000	0.700
TRINITY_DN43143_c3_g1	0.000	0.000	0.000	0.000	0.000	0.000	0.000	3.003	0.000	2.375
TRINITY_DN43143_c3_g3	0.000	0.000	0.000	0.000	0.000	0.000	0.000	0.000	0.000	0.393
TRINITY_DN43143_c4_g1	0.000	0.000	0.000	0.000	0.000	0.000	2.735	3.360	0.000	0.000
TRINITY_DN43143_c5_g1	0.000	0.000	0.000	0.000	0.000	0.000	0.000	0.000	0.000	2.276
TRINITY_DN43143_c7_g1	0.000	0.000	0.000	0.704	0.000	0.000	0.000	0.000	0.230	0.000
TRINITY_DN43143_c8_g1	0.408	0.683	0.000	0.000	0.000	0.000	0.183	0.000	0.309	0.333
TRINITY_DN43143_c9_g1	0.573	0.000	0.000	0.000	0.000	0.000	0.000	0.000	0.000	0.000
TRINITY_DN431440_c4_g1	0.000	0.000	0.000	0.000	0.000	0.000	0.000	0.000	0.956	0.398
TRINITY_DN431440_c6_g1	0.000	0.000	0.000	0.000	0.000	0.000	0.000	0.000	0.000	0.000
TRINITY_DN431440_c8_g1	0.000	0.000	0.000	0.000	0.000	0.000	0.000	0.000	0.000	0.942
TRINITY_DN431441_c0_g1	0.000	0.000	0.000	0.000	0.000	0.000	0.000	0.000	0.000	0.000
TRINITY_DN431442_c0_g1	0.000	0.000	0.000	0.000	0.000	0.000	0.000	0.000	0.000	0.000
TRINITY_DN431443_c0_g1	0.000	0.440	0.000	0.000	0.000	0.000	0.000	0.000	0.618	0.423
TRINITY_DN431443_c10_g1	1.860	0.000	0.000	0.000	0.000	0.000	0.000	0.000	0.000	0.000
TRINITY_DN431443_c3_g1	0.000	0.000	0.000	0.000	0.000	0.000	0.000	0.000	0.000	0.000
TRINITY_DN431443_c4_g1	0.000	0.000	0.000	0.000	0.000	0.000	2.247	0.000	0.000	1.253
TRINITY_DN431443_c8_g1	0.000	0.000	0.000	0.000	0.000	0.000	0.000	0.000	0.000	0.000
TRINITY_DN431444_c0_g1	0.000	0.000	0.000	0.728	0.000	0.000	0.000	0.000	0.000	0.391
TRINITY_DN431445_c0_g1	0.000	0.000	0.000	0.000	0.000	0.000	0.000	0.000	0.000	0.000
TRINITY_DN431446_c0_g1	0.000	0.000	0.000	0.000	0.000	0.000	0.000	0.000	0.000	0.263
TRINITY_DN431448_c0_g1	0.000	0.000	1.415	0.000	0.000	0.000	0.499	0.000	0.000	0.000
TRINITY_DN431449_c0_g1	0.000	0.000	1.817	0.000	0.000	0.000	0.000	0.000	2.630	0.000
TRINITY_DN431449_c0_g2	0.000	0.000	0.000	0.000	0.000	0.000	0.000	0.000	0.000	0.000
TRINITY_DN431449_c0_g3	6.291	0.000	0.000	0.000	0.000	8.337	0.000	0.000	0.000	3.410
TRINITY_DN431449_c0_g4	0.000	0.000	0.000	0.000	0.000	0.000	0.000	0.000	0.000	0.000
TRINITY_DN431449_c2_g1	0.000	0.000	0.000	0.000	2.406	0.000	0.000	0.000	0.000	0.000
TRINITY_DN431449_c4_g1	0.000	0.000	0.000	0.000	0.000	0.000	0.000	0.000	0.000	1.798
TRINITY_DN431449_c6_g1	0.000	0.000	0.000	0.000	0.000	0.000	0.000	0.000	0.000	0.000
TRINITY_DN43144_c0_g1	0.000	0.000	0.145	1.188	0.000	0.000	0.000	0.000	0.560	0.000
TRINITY_DN431452_c0_g1	0.000	0.000	0.000	0.000	0.000	0.000	0.000	0.000	0.000	0.000
TRINITY_DN431455_c0_g1	0.000	0.000	0.000	0.000	0.000	0.000	0.000	0.000	1.225	1.500
TRINITY_DN431456_c0_g1	0.000	0.651	0.000	0.000	0.000	0.000	0.000	0.000	0.000	0.000
TRINITY_DN431457_c0_g1	0.000	0.000	0.000	0.000	0.000	0.000	0.000	0.000	0.000	0.000
TRINITY_DN431458_c0_g1	0.000	0.000	0.000	0.000	0.000	0.000	0.000	0.000	0.000	0.000
TRINITY_DN43145_c0_g1	0.081	0.000	0.105	0.249	0.000	0.117	0.070	0.000	0.082	0.194
TRINITY_DN43145_c0_g2	0.000	0.000	0.000	0.000	0.000	0.000	0.000	0.000	0.000	0.000
TRINITY_DN43145_c0_g4	0.000	0.000	0.000	0.000	0.000	0.000	0.000	0.000	0.000	0.000
TRINITY_DN431461_c0_g1	0.000	0.000	0.000	0.000	0.000	0.000	0.000	0.000	0.000	0.000
TRINITY_DN431461_c0_g2	0.000	0.000	0.000	0.000	0.000	0.000	0.000	0.000	0.000	0.000
TRINITY_DN431462_c0_g1	0.000	0.000	0.000	0.000	0.000	0.000	0.000	0.000	0.000	0.000
TRINITY_DN431463_c0_g1	0.000	0.000	0.000	0.000	0.000	0.000	0.000	0.000	0.000	0.000
TRINITY_DN431465_c0_g1	0.000	0.000	0.000	0.000	0.000	0.000	0.000	0.000	0.234	0.096
TRINITY_DN431466_c0_g1	0.000	0.000	0.000	0.000	0.000	0.000	1.580	0.000	0.000	0.000
TRINITY_DN431466_c1_g1	0.000	0.000	0.000	0.000	0.000	0.000	2.192	0.000	0.000	1.743
TRINITY_DN431466_c3_g1	0.000	0.000	0.000	0.000	0.000	2.353	0.000	0.000	0.000	0.000
TRINITY_DN431467_c0_g1	0.000	0.000	0.000	0.000	0.000	0.309	0.000	0.000	0.000	0.000
TRINITY_DN431467_c1_g1	1.518	0.000	0.000	0.000	0.000	0.000	0.000	0.000	0.000	0.000
TRINITY_DN431467_c2_g1	0.000	0.890	0.000	0.000	0.834	0.000	0.000	0.000	0.000	0.000
TRINITY_DN431468_c0_g1	1.268	3.664	0.000	0.000	0.000	0.000	0.000	0.000	0.000	0.521
TRINITY_DN431469_c0_g2	0.000	0.000	0.000	0.000	0.000	0.000	0.000	0.000	0.880	0.000
TRINITY_DN43146_c0_g1	0.000	0.000	0.524	0.571	0.000	0.000	0.204	0.000	0.205	3.031
TRINITY_DN43146_c0_g2	1.031	0.853	0.606	0.703	1.484	0.856	0.976	0.898	1.045	0.434
TRINITY_DN431471_c0_g1	0.492	0.434	0.000	0.745	0.000	0.000	0.467	0.000	0.000	0.200
TRINITY_DN431472_c0_g1	0.000	0.000	0.000	0.000	0.000	0.000	0.000	0.000	0.000	0.000
TRINITY_DN431473_c0_g1	0.000	0.000	0.000	0.000	0.000	0.000	0.000	0.000	0.000	0.000
TRINITY_DN431473_c0_g2	0.000	0.000	0.000	0.000	5.489	4.922	0.000	0.000	0.000	0.000
TRINITY_DN431474_c0_g1	0.000	0.000	0.000	0.000	0.000	0.000	0.000	0.000	0.000	0.981
TRINITY_DN431476_c0_g1	0.000	0.000	0.000	0.000	0.000	0.000	0.000	0.000	0.488	0.000
TRINITY_DN431477_c0_g1	0.000	0.000	0.000	0.000	0.000	0.000	0.000	0.000	0.000	0.436
TRINITY_DN431478_c1_g3	0.000	0.000	0.000	0.000	0.000	0.000	0.000	0.000	0.000	0.000
TRINITY_DN431478_c2_g1	1.398	0.000	0.000	2.073	2.292	0.000	1.423	0.000	0.690	0.000
TRINITY_DN431478_c4_g1	0.000	0.000	0.000	0.000	0.000	0.000	0.000	0.000	0.000	1.089
TRINITY_DN431479_c0_g1	0.000	0.000	0.000	0.000	0.000	0.000	0.000	0.000	0.000	0.482
TRINITY_DN431479_c1_g1	0.000	0.000	0.000	0.000	0.000	0.000	0.000	0.000	0.000	0.000
TRINITY_DN43147_c1_g1	0.000	0.000	0.000	0.000	0.000	0.000	0.000	0.000	0.000	0.000
TRINITY_DN43147_c1_g2	0.000	0.000	0.000	0.000	0.602	0.000	0.000	0.000	0.168	0.442
TRINITY_DN431481_c0_g1	0.000	0.000	1.729	0.000	1.054	0.000	1.525	0.000	0.314	0.000
TRINITY_DN431481_c0_g2	1.453	0.852	1.957	0.733	0.802	0.709	1.377	1.997	1.199	1.184
TRINITY_DN431481_c1_g1	0.387	1.290	0.518	0.890	0.132	0.562	0.346	0.000	0.487	0.863
TRINITY_DN431481_c1_g2	0.000	0.405	0.000	0.000	0.000	1.181	0.000	0.331	0.129	0.119
TRINITY_DN431481_c4_g1	0.000	0.000	0.000	0.000	0.000	0.000	0.000	0.000	0.000	0.000
TRINITY_DN431482_c1_g1	0.000	0.000	0.000	0.000	0.000	0.000	0.000	0.000	0.000	0.726
TRINITY_DN431482_c2_g1	0.000	0.000	0.000	0.000	0.000	0.000	0.000	2.610	0.000	0.521
TRINITY_DN431483_c0_g1	0.962	0.907	0.000	2.017	3.165	0.000	0.000	0.000	0.815	0.000
TRINITY_DN431483_c1_g1	0.000	0.000	0.000	0.870	0.000	0.000	0.000	0.000	0.315	0.579
TRINITY_DN431484_c0_g1	0.000	0.000	0.000	0.000	0.000	0.000	0.000	0.000	0.612	0.509
TRINITY_DN431484_c0_g2	0.000	0.000	0.000	0.000	0.000	0.000	0.000	4.449	1.521	2.258
TRINITY_DN431485_c0_g1	0.000	0.000	1.698	0.000	0.000	0.000	0.000	0.000	0.000	0.686
TRINITY_DN431485_c1_g1	0.000	0.000	0.000	0.000	0.000	0.000	0.000	0.000	0.000	0.000
TRINITY_DN431485_c2_g1	0.000	0.000	0.000	0.000	0.000	0.000	0.000	0.000	0.000	0.000
TRINITY_DN431485_c3_g1	0.000	0.000	0.000	0.000	0.000	0.000	0.000	0.000	0.000	0.000
TRINITY_DN431485_c5_g1	0.000	0.000	0.000	0.000	0.000	0.000	0.000	0.000	1.333	2.155
TRINITY_DN431486_c0_g1	0.616	0.367	1.555	0.000	0.000	0.616	1.379	0.000	0.415	1.373
TRINITY_DN431487_c0_g1	0.000	0.000	0.000	0.000	0.000	0.000	0.000	0.000	0.000	0.271
TRINITY_DN431487_c0_g2	0.000	0.000	0.000	0.000	0.000	0.000	0.000	0.000	0.000	0.000
TRINITY_DN431487_c0_g3	0.000	2.454	0.000	11.353	0.000	0.000	0.000	5.111	0.000	1.049
TRINITY_DN431487_c1_g1	0.000	0.000	0.000	0.000	0.000	0.000	0.000	0.000	0.000	0.000
TRINITY_DN431488_c0_g1	4.903	2.335	2.379	4.349	0.000	0.000	0.000	3.678	1.013	2.855
TRINITY_DN431489_c0_g1	0.000	0.000	0.000	1.761	0.000	0.000	0.000	0.000	0.000	0.000
TRINITY_DN43148_c1_g1	0.000	0.000	0.000	0.000	0.000	0.000	0.000	3.067	0.000	1.850
TRINITY_DN43148_c1_g2	0.316	0.269	0.000	0.000	0.000	0.000	0.000	0.646	0.369	0.000
TRINITY_DN43148_c2_g1	0.000	0.000	0.000	0.000	0.000	0.000	0.000	0.000	1.364	0.000
TRINITY_DN43148_c2_g2	1.353	0.000	0.000	0.000	0.000	0.000	0.000	0.000	0.669	0.000
TRINITY_DN43148_c3_g1	0.140	0.463	0.749	0.646	0.234	0.203	0.000	0.284	0.000	0.171
TRINITY_DN43148_c4_g1	0.677	0.399	0.000	0.000	0.000	0.691	0.000	0.000	0.239	0.385
TRINITY_DN43148_c5_g1	0.000	0.000	0.000	0.000	0.000	0.000	0.000	0.000	0.000	0.000
TRINITY_DN43148_c5_g2	0.000	0.000	0.000	0.000	0.000	0.000	0.000	0.000	0.830	0.000
TRINITY_DN43148_c6_g1	0.000	0.000	0.000	0.000	0.000	0.000	0.000	0.000	0.000	0.000
TRINITY_DN431490_c0_g1	0.000	0.000	0.000	0.000	0.000	0.000	0.000	0.000	0.000	0.164
TRINITY_DN431492_c0_g1	0.000	0.726	0.000	0.371	0.404	0.000	0.000	0.494	0.243	0.000
TRINITY_DN431495_c0_g1	0.000	0.000	0.000	0.000	0.000	0.432	0.542	0.000	0.000	0.121
TRINITY_DN431498_c0_g1	0.000	0.000	0.000	0.000	0.000	0.000	0.000	0.000	0.000	0.000
TRINITY_DN431499_c0_g1	0.000	0.000	2.105	4.550	0.000	0.000	0.000	0.000	0.762	0.000
TRINITY_DN431499_c1_g1	0.000	0.000	0.000	0.000	0.000	0.000	0.000	0.000	0.907	0.000
TRINITY_DN43149_c0_g2	0.509	0.000	0.000	0.000	0.424	0.370	0.230	0.000	0.000	0.206
TRINITY_DN43149_c0_g3	0.000	0.000	0.000	0.000	0.000	0.000	0.000	0.000	0.000	0.000
TRINITY_DN43149_c0_g4	0.368	0.952	0.495	0.560	0.000	0.000	2.049	0.755	0.183	1.558
TRINITY_DN43149_c4_g1	0.000	0.000	0.000	0.000	0.000	0.000	0.000	0.000	0.000	0.395
TRINITY_DN43149_c5_g1	0.000	0.000	0.000	0.000	0.000	0.000	0.000	0.000	0.000	0.000
TRINITY_DN43149_c7_g1	0.000	0.000	0.000	0.000	0.000	0.000	0.000	0.000	0.000	0.000
TRINITY_DN4314_c0_g1	3.278	0.000	10.011	1.839	1.847	0.000	0.000	0.000	1.827	4.288
TRINITY_DN4314_c1_g1	0.000	0.000	0.000	0.000	0.000	0.000	0.000	0.000	0.000	0.000
TRINITY_DN431501_c0_g2	0.000	0.000	0.000	1.600	0.000	0.000	0.000	0.000	0.000	0.000
TRINITY_DN431503_c0_g1	0.000	0.000	0.000	0.000	0.000	0.438	0.000	0.000	0.000	0.122
TRINITY_DN431503_c3_g1	0.000	0.000	0.000	0.000	0.000	0.000	0.000	0.000	0.000	0.000
TRINITY_DN431503_c6_g1	0.000	0.000	0.000	0.000	0.000	0.000	0.000	0.000	0.000	0.319
TRINITY_DN431503_c9_g1	1.345	0.000	0.000	0.000	0.000	0.000	0.000	0.000	0.000	0.000
TRINITY_DN431506_c0_g1	0.000	5.796	0.000	0.000	0.000	0.000	0.000	3.761	0.000	0.000
TRINITY_DN431507_c1_g1	1.550	0.000	0.000	0.000	0.000	0.000	0.000	0.000	0.000	0.000
TRINITY_DN431509_c0_g1	0.000	1.280	0.000	0.000	0.000	0.000	0.000	0.000	0.000	0.000
TRINITY_DN43150_c0_g1	0.388	0.526	1.387	0.000	1.687	0.000	0.573	4.953	0.995	2.778
TRINITY_DN43150_c0_g3	0.000	0.000	0.000	0.000	0.000	0.000	0.000	0.000	0.000	0.000
TRINITY_DN431510_c1_g1	2.072	0.000	0.000	0.000	0.000	0.000	0.000	0.000	0.000	0.843
TRINITY_DN431511_c0_g1	1.308	0.591	0.886	0.000	0.000	0.000	0.000	0.000	0.000	0.267
TRINITY_DN431516_c0_g1	0.000	1.054	0.000	0.000	0.000	0.000	0.000	0.000	0.543	1.356
TRINITY_DN431516_c1_g1	1.353	0.000	0.000	0.000	0.000	0.000	1.377	0.000	1.338	0.000
TRINITY_DN431516_c1_g2	0.000	0.000	0.000	0.000	0.000	0.000	0.000	0.000	0.000	0.000
TRINITY_DN431517_c0_g1	2.182	0.000	0.000	0.000	0.000	0.000	0.000	0.000	0.000	0.000
TRINITY_DN431518_c0_g1	0.000	0.215	0.000	0.000	0.424	0.000	0.461	0.000	0.256	0.310
TRINITY_DN43151_c0_g1	2.574	0.217	1.807	1.178	0.428	0.000	0.000	1.048	0.387	0.145
TRINITY_DN43151_c0_g2	0.000	0.371	1.004	0.854	0.935	0.000	0.400	5.111	0.322	0.689
TRINITY_DN43151_c1_g2	0.000	0.000	0.812	0.000	0.000	0.880	0.000	0.000	0.591	0.000
TRINITY_DN43151_c2_g1	0.000	0.000	0.823	0.000	0.000	0.000	0.000	1.258	0.000	0.000
TRINITY_DN43151_c3_g1	0.000	0.000	0.000	0.000	0.000	0.000	0.000	0.000	0.000	0.000
TRINITY_DN431520_c0_g1	0.000	0.000	3.320	0.000	0.000	0.000	0.000	0.000	1.279	0.981
TRINITY_DN431521_c0_g1	0.000	0.000	0.000	0.000	0.000	0.000	0.000	0.000	0.000	0.605
TRINITY_DN431523_c0_g1	0.000	0.000	0.000	0.000	0.000	0.000	0.000	0.000	0.000	0.000
TRINITY_DN431523_c0_g3	0.000	0.000	0.000	0.000	0.000	0.000	0.000	0.000	0.000	0.000
TRINITY_DN431526_c0_g1	0.000	0.000	0.000	0.000	0.000	0.000	0.000	0.000	0.549	0.000
TRINITY_DN431526_c1_g1	2.436	0.000	0.000	0.000	0.000	0.000	0.000	0.000	0.000	0.000
TRINITY_DN431526_c4_g1	0.000	0.000	0.000	0.000	0.000	0.000	0.000	0.000	0.000	0.000
TRINITY_DN431526_c5_g1	0.000	0.000	0.000	2.758	0.000	0.000	0.000	0.000	0.000	0.000
TRINITY_DN431526_c6_g1	2.724	0.000	0.000	0.000	0.000	0.000	0.000	0.000	0.000	0.000
TRINITY_DN431527_c0_g1	0.975	0.000	0.000	0.000	0.000	0.000	0.000	0.000	0.000	0.000
TRINITY_DN431527_c1_g1	0.000	0.000	0.000	0.000	0.000	0.000	0.000	0.000	0.000	0.000
TRINITY_DN431528_c0_g1	0.000	0.000	0.000	0.000	1.244	1.115	0.000	0.000	0.742	0.374
TRINITY_DN431529_c0_g1	0.130	0.000	0.000	0.312	0.000	1.183	0.182	0.000	0.285	0.745
TRINITY_DN43152_c1_g1	0.000	0.000	0.000	0.000	0.000	0.000	2.173	0.000	1.056	0.000
TRINITY_DN43152_c1_g2	0.551	0.321	0.246	0.563	0.000	0.000	0.327	0.747	0.185	0.373
TRINITY_DN43152_c2_g1	0.000	0.000	0.000	0.000	0.000	0.000	0.000	0.000	0.000	0.000
TRINITY_DN43152_c2_g2	0.000	0.000	0.681	0.000	0.000	0.000	0.000	0.000	0.000	0.000
TRINITY_DN43152_c3_g1	0.000	0.000	0.000	0.000	0.000	0.000	0.000	0.000	0.000	0.000
TRINITY_DN43152_c5_g1	0.000	0.000	0.000	0.000	0.000	0.000	0.000	0.000	1.348	0.000
TRINITY_DN43152_c6_g1	0.000	0.000	0.000	0.000	1.030	0.000	0.000	0.000	0.000	0.000
TRINITY_DN43152_c7_g1	1.656	0.000	2.267	0.000	0.000	0.000	0.000	0.000	0.000	0.000
TRINITY_DN43152_c8_g1	0.000	0.000	0.000	0.000	0.000	0.000	0.000	0.000	0.000	2.614
TRINITY_DN431530_c1_g1	0.000	0.000	0.000	0.000	0.000	0.000	0.000	0.000	0.000	1.727
TRINITY_DN431533_c0_g2	0.000	2.191	0.000	0.000	0.000	0.000	1.153	0.000	0.000	0.000
TRINITY_DN431533_c1_g3	0.000	0.000	0.000	0.000	0.000	0.000	0.000	0.000	0.474	0.355
TRINITY_DN431533_c1_g5	0.000	0.000	0.000	0.000	0.000	0.000	0.000	0.000	0.000	0.364
TRINITY_DN431533_c5_g1	0.000	0.000	0.000	0.000	0.000	0.000	0.857	0.000	0.000	2.132
TRINITY_DN431534_c0_g1	0.000	0.000	0.000	0.000	0.000	0.000	0.000	0.000	0.000	0.000
TRINITY_DN431536_c0_g1	0.000	0.000	0.000	0.000	0.000	0.000	0.000	0.000	0.000	0.000
TRINITY_DN431537_c0_g1	0.000	0.000	0.000	0.000	0.000	0.000	0.000	0.000	0.665	0.000
TRINITY_DN431538_c0_g1	0.000	0.000	0.000	0.000	1.000	0.000	0.000	0.000	0.000	0.000
TRINITY_DN431538_c0_g2	0.000	0.000	0.000	0.000	0.000	0.000	0.000	0.000	0.000	0.210
TRINITY_DN431538_c0_g3	2.481	0.000	0.000	0.000	0.000	0.000	0.000	0.000	0.000	0.031
TRINITY_DN431538_c1_g1	0.000	0.000	0.000	0.000	0.000	0.000	0.000	0.000	0.000	0.000
TRINITY_DN431539_c0_g1	0.264	0.223	0.353	0.000	0.000	0.000	0.000	0.000	1.046	0.321
TRINITY_DN431540_c0_g1	0.000	0.000	0.000	0.000	0.000	0.000	0.000	0.000	0.446	0.000
TRINITY_DN431541_c1_g1	0.000	0.000	0.000	0.000	0.000	0.000	0.000	0.000	0.000	0.000
TRINITY_DN431541_c1_g3	0.000	2.490	0.000	0.000	0.000	0.000	0.000	0.000	0.000	0.000
TRINITY_DN431542_c2_g1	0.000	0.000	0.000	0.000	0.000	0.000	0.000	0.000	0.000	0.000
TRINITY_DN431542_c5_g1	0.000	0.000	0.000	0.000	0.000	0.000	0.955	0.000	0.000	1.180
TRINITY_DN431543_c0_g1	0.000	0.055	0.090	0.415	0.000	0.390	0.145	0.000	0.241	0.355
TRINITY_DN431543_c1_g1	0.450	0.000	0.000	0.000	0.000	0.000	0.468	1.218	0.225	0.000
TRINITY_DN431543_c2_g1	0.000	0.000	0.000	0.000	0.000	0.000	0.000	0.000	0.000	0.379
TRINITY_DN431544_c1_g1	0.000	0.361	1.445	0.331	0.000	0.000	0.387	0.000	0.760	0.175
TRINITY_DN431544_c2_g1	0.000	0.000	0.000	0.000	0.000	0.000	0.000	0.000	0.200	0.327
TRINITY_DN431545_c0_g1	0.000	0.000	0.000	0.000	0.670	0.000	0.000	0.000	0.000	0.000
TRINITY_DN431551_c0_g1	0.000	0.000	0.000	0.000	0.000	0.000	0.000	0.000	0.000	0.145
TRINITY_DN431551_c1_g1	0.000	0.000	0.000	0.000	0.000	0.000	0.000	0.000	0.745	0.000
TRINITY_DN431555_c0_g1	0.000	0.000	0.000	0.000	1.820	1.643	1.115	0.000	0.000	0.455
TRINITY_DN431555_c0_g2	0.000	0.760	2.229	0.000	1.351	0.000	0.000	0.000	0.806	0.673
TRINITY_DN431555_c0_g3	0.000	0.000	0.000	0.000	0.000	0.000	0.000	0.000	0.000	0.000
TRINITY_DN431555_c3_g1	1.406	0.000	0.000	0.000	0.000	0.000	0.000	0.000	0.000	1.153
TRINITY_DN431556_c0_g1	0.000	0.000	0.000	0.000	0.000	1.440	0.000	0.000	0.000	0.000
TRINITY_DN431556_c2_g1	0.000	0.000	0.000	3.082	0.000	0.000	0.000	0.000	1.013	0.000
TRINITY_DN431557_c0_g1	0.000	0.000	0.289	0.000	0.719	0.313	1.163	0.000	0.109	0.927
TRINITY_DN431557_c1_g1	0.000	0.000	0.000	0.000	0.000	0.000	0.000	0.000	0.000	0.000
TRINITY_DN431558_c0_g2	0.907	0.397	0.000	0.687	0.000	0.662	0.000	0.000	0.000	0.922
TRINITY_DN431558_c1_g2	0.598	0.000	0.000	0.000	0.000	0.000	0.286	0.638	0.000	0.000
TRINITY_DN431559_c1_g1	0.000	0.000	0.000	0.000	0.000	0.000	0.000	0.000	0.000	0.000
TRINITY_DN431559_c3_g1	0.000	0.000	0.000	0.000	0.000	0.000	0.000	0.000	0.000	0.000
TRINITY_DN43155_c0_g1	0.000	0.000	0.000	0.000	0.000	0.000	0.000	0.000	0.000	0.000
TRINITY_DN43155_c0_g2	0.000	0.000	0.000	0.000	1.102	0.000	0.000	0.000	0.000	0.000
TRINITY_DN43155_c1_g1	0.000	0.842	1.226	0.000	0.000	2.673	0.000	0.000	0.000	0.370
TRINITY_DN43155_c1_g2	0.000	2.201	0.000	0.000	0.000	0.000	0.000	0.000	0.000	0.000
TRINITY_DN43155_c1_g3	1.185	0.000	0.000	0.000	0.000	0.000	0.000	0.000	0.000	0.000
TRINITY_DN43155_c1_g5	0.000	1.823	0.000	0.000	0.000	0.000	0.000	0.000	0.000	0.000
TRINITY_DN43155_c2_g1	0.000	0.000	0.000	0.000	0.000	2.605	0.000	3.594	0.000	1.453
TRINITY_DN431560_c0_g1	0.235	0.000	0.000	0.000	0.000	0.000	0.000	0.000	0.118	0.524
TRINITY_DN431561_c0_g2	0.000	0.000	0.000	0.000	0.000	0.000	0.000	0.000	0.000	0.000
TRINITY_DN431562_c0_g1	0.000	0.489	0.741	0.000	0.907	0.000	0.000	1.134	0.271	0.448
TRINITY_DN431563_c1_g1	0.000	0.000	0.000	0.000	0.000	0.000	0.000	0.000	0.000	0.000
TRINITY_DN431563_c3_g1	0.000	0.000	0.000	0.000	0.000	0.000	0.000	0.000	0.000	0.000
TRINITY_DN431563_c4_g1	0.251	0.000	0.000	0.307	0.334	0.000	0.000	0.000	0.202	0.102
TRINITY_DN431565_c0_g1	0.000	0.000	0.000	0.000	0.000	0.000	0.000	0.000	0.000	0.783
TRINITY_DN431567_c1_g2	0.000	0.000	0.000	0.000	0.000	0.000	0.000	0.000	0.000	0.000
TRINITY_DN43156_c4_g1	3.448	0.000	0.000	4.392	2.254	0.000	0.000	0.000	1.069	0.661
TRINITY_DN431570_c0_g1	0.000	0.000	0.000	0.000	0.000	0.000	0.000	0.000	0.000	0.000
TRINITY_DN431571_c0_g1	1.097	0.000	0.000	1.641	0.000	0.000	0.000	0.000	1.157	0.000
TRINITY_DN431571_c1_g1	0.000	0.000	0.000	0.000	0.000	0.000	0.000	0.000	0.000	0.000
TRINITY_DN431571_c4_g1	0.000	0.000	0.000	10.519	0.000	0.000	0.000	0.000	0.000	0.000
TRINITY_DN431571_c6_g1	0.000	0.000	0.000	0.000	0.000	0.000	0.000	0.000	0.000	0.000
TRINITY_DN431575_c0_g1	0.000	0.000	0.000	0.000	0.000	0.000	0.000	0.000	0.000	0.000
TRINITY_DN431575_c0_g2	0.000	0.000	0.000	0.000	0.000	0.000	0.000	0.000	0.341	0.000
TRINITY_DN431575_c0_g4	0.000	0.000	0.000	0.000	0.000	0.000	0.000	0.000	0.000	0.000
TRINITY_DN431575_c1_g1	0.000	0.107	0.000	0.000	0.434	0.000	0.458	0.000	0.131	0.053
TRINITY_DN431577_c0_g1	0.000	0.760	0.000	0.000	0.000	0.000	0.000	0.000	0.403	0.673
TRINITY_DN431578_c0_g1	0.000	0.000	0.000	0.000	0.000	0.000	0.000	0.000	0.000	0.000
TRINITY_DN431579_c0_g1	0.000	0.000	0.000	0.000	0.000	0.000	0.000	0.000	0.000	0.682
TRINITY_DN431579_c1_g1	0.000	0.000	0.000	0.000	0.000	0.000	0.000	0.000	0.546	0.000
TRINITY_DN43157_c0_g2	0.000	0.000	0.000	0.000	0.000	0.000	0.000	0.000	0.000	0.000
TRINITY_DN43157_c1_g1	0.000	0.000	0.000	1.000	0.000	0.000	0.646	0.000	0.000	0.272
TRINITY_DN431581_c0_g1	0.000	0.000	0.722	0.000	0.884	0.783	0.510	0.000	0.528	1.090
TRINITY_DN431581_c0_g2	0.000	0.000	0.000	0.000	0.000	0.000	5.306	0.000	0.522	0.000
TRINITY_DN431581_c1_g1	0.000	0.000	0.000	0.000	0.000	0.000	0.000	0.000	0.000	0.537
TRINITY_DN431581_c1_g3	0.699	0.000	0.000	0.000	0.000	0.000	0.000	0.000	0.000	0.286
TRINITY_DN431581_c3_g1	0.000	0.000	0.000	0.000	0.000	0.000	0.000	0.000	0.000	0.000
TRINITY_DN431581_c3_g3	0.000	0.000	0.000	0.000	0.000	0.000	0.000	0.000	0.000	0.000
TRINITY_DN431581_c4_g1	0.000	0.000	0.000	0.000	0.000	0.000	2.603	0.000	0.000	0.000
TRINITY_DN431581_c5_g1	0.000	0.000	0.000	0.000	0.000	0.000	0.000	0.000	0.000	0.000
TRINITY_DN431581_c6_g1	0.295	0.000	0.000	0.000	0.984	0.000	0.000	0.604	0.148	0.360
TRINITY_DN431581_c7_g1	0.000	0.000	0.000	0.000	0.000	0.000	0.000	0.000	0.000	0.000
TRINITY_DN431581_c8_g1	0.000	0.000	0.000	0.000	0.000	0.000	0.000	0.000	0.000	0.000
TRINITY_DN431581_c9_g1	1.613	0.000	0.000	0.000	0.000	2.367	3.298	0.000	2.400	0.000
TRINITY_DN431582_c0_g1	0.000	0.000	1.344	0.000	0.000	0.000	0.000	0.000	0.775	0.240
TRINITY_DN431582_c0_g2	0.000	0.714	0.000	3.025	0.000	0.000	2.018	0.000	0.000	1.069
TRINITY_DN431582_c1_g1	0.000	0.000	0.000	0.000	0.000	0.000	0.000	0.000	1.843	0.000
TRINITY_DN431583_c0_g1	0.000	0.000	0.000	0.000	0.000	0.000	0.000	0.000	0.452	0.000
TRINITY_DN431583_c1_g1	0.000	0.000	0.000	0.000	0.000	0.000	0.000	0.000	0.000	0.934
TRINITY_DN431585_c0_g1	0.000	0.431	0.686	0.391	0.000	0.744	0.232	1.565	0.898	0.311
TRINITY_DN431585_c0_g2	0.000	0.000	0.000	0.000	0.000	0.000	0.000	0.000	0.000	0.000
TRINITY_DN431585_c1_g1	1.080	0.000	0.000	0.000	0.000	0.000	0.000	0.000	0.000	0.000
TRINITY_DN431586_c0_g1	0.000	0.966	0.502	0.000	0.000	0.000	0.347	0.000	0.186	0.000
TRINITY_DN431587_c1_g1	0.000	0.000	0.000	0.000	0.000	0.000	0.000	0.000	0.299	0.364
TRINITY_DN431587_c3_g1	0.000	0.000	0.000	0.000	0.000	0.000	0.000	0.000	0.317	0.000
TRINITY_DN431588_c0_g1	0.404	0.506	0.811	0.000	0.674	0.000	0.361	0.000	0.305	0.492
TRINITY_DN431588_c1_g1	0.000	0.000	0.000	0.000	0.000	0.000	0.000	0.000	1.296	0.000
TRINITY_DN431588_c1_g3	0.000	0.000	0.000	0.000	0.000	0.000	0.000	0.000	0.000	0.647
TRINITY_DN431588_c3_g1	0.000	0.000	0.000	0.000	0.000	0.000	0.000	0.000	0.000	0.000
TRINITY_DN431588_c4_g1	0.712	0.000	0.000	0.000	0.000	1.048	0.000	0.000	0.000	0.000
TRINITY_DN431589_c0_g1	0.000	1.850	0.000	0.000	0.000	0.000	0.000	0.000	0.000	0.000
TRINITY_DN43158_c0_g1	0.293	0.599	0.245	0.579	0.489	0.214	0.094	0.223	0.171	0.543
TRINITY_DN431590_c0_g1	0.000	0.000	0.000	0.000	0.000	0.000	1.106	0.000	0.000	0.000
TRINITY_DN431592_c0_g1	0.000	0.000	0.000	0.000	0.000	0.000	0.000	0.000	0.000	0.000
TRINITY_DN431593_c0_g1	0.000	0.000	0.000	0.000	0.000	0.000	0.000	0.000	0.000	0.000
TRINITY_DN431594_c0_g1	0.000	0.000	0.000	0.000	0.000	0.000	0.000	0.000	0.000	0.000
TRINITY_DN431594_c2_g1	0.611	0.000	0.000	0.000	0.000	0.000	0.000	0.000	0.301	1.178
TRINITY_DN431595_c0_g1	0.000	0.000	0.000	0.000	0.000	0.000	0.000	0.000	0.000	0.591
TRINITY_DN431596_c1_g1	0.000	0.000	0.000	0.000	0.000	0.000	0.000	0.000	0.000	0.000
TRINITY_DN431597_c0_g1	0.000	0.000	0.000	0.000	0.000	0.000	0.000	0.000	0.000	0.000
TRINITY_DN431598_c0_g1	0.000	0.000	0.000	0.000	0.000	0.000	0.000	0.000	0.000	0.000
TRINITY_DN431599_c0_g1	0.000	0.000	0.000	0.000	0.000	0.000	0.000	0.000	0.000	0.762
TRINITY_DN43159_c0_g1	0.000	0.000	0.000	0.000	0.000	0.000	0.000	0.000	0.000	0.000
TRINITY_DN4315_c0_g1	0.461	0.975	0.362	0.303	0.061	0.374	0.702	0.119	0.645	0.680
TRINITY_DN4315_c1_g1	0.000	2.355	0.000	0.000	0.000	0.000	0.000	0.000	0.000	0.000
TRINITY_DN4315_c23_g2	3.372	1.729	2.195	2.293	0.000	3.525	1.453	2.980	2.717	1.393
TRINITY_DN4315_c2_g1	0.403	0.646	0.000	1.139	0.000	0.000	0.000	0.000	0.000	0.126
TRINITY_DN4315_c2_g2	0.458	0.000	0.000	0.000	0.000	0.000	0.204	0.000	0.000	0.202
TRINITY_DN4315_c3_g1	3.026	2.161	0.849	0.483	1.144	0.461	1.909	1.987	1.885	1.369
TRINITY_DN4315_c40_g1	1.581	3.068	0.000	0.000	0.000	0.000	1.612	0.000	0.784	0.000
TRINITY_DN4315_c4_g1	0.000	2.336	0.000	0.000	0.000	0.000	0.000	0.000	0.000	0.000
TRINITY_DN4315_c5_g1	0.000	0.000	0.000	0.000	0.000	0.000	0.000	0.000	0.000	0.000
TRINITY_DN4315_c8_g1	0.000	1.337	0.000	2.049	0.000	0.000	0.000	0.000	0.000	1.604
TRINITY_DN4315_c8_g2	0.897	1.315	1.075	0.000	0.000	0.000	0.508	0.000	0.743	2.101
TRINITY_DN431600_c1_g1	0.000	0.000	0.000	0.000	0.000	0.000	0.000	0.000	0.000	0.000
TRINITY_DN431601_c0_g1	0.000	0.000	0.000	0.000	0.000	2.529	0.000	0.000	0.868	0.669
TRINITY_DN431604_c0_g1	0.000	0.000	0.000	0.000	0.000	0.000	0.000	0.000	0.000	1.137
TRINITY_DN431606_c0_g1	0.891	0.000	0.000	2.675	0.000	0.000	0.886	0.000	0.438	0.000
TRINITY_DN431607_c0_g1	0.000	0.000	0.000	0.000	0.000	0.000	0.000	0.000	0.000	0.000
TRINITY_DN431607_c1_g1	0.000	0.000	0.000	0.000	0.000	0.000	0.000	0.000	0.000	0.000
TRINITY_DN431609_c4_g1	0.000	0.000	0.000	0.000	0.000	0.000	0.000	0.000	0.000	0.000
TRINITY_DN431609_c5_g1	0.000	0.267	0.000	0.000	0.522	0.465	0.288	0.000	0.632	0.000
TRINITY_DN431609_c6_g1	1.460	0.000	0.000	0.000	0.000	0.000	0.000	0.000	0.721	0.000
TRINITY_DN43160_c0_g1	4.002	3.898	0.000	2.951	0.000	0.000	0.000	0.000	0.000	0.000
TRINITY_DN43160_c0_g2	0.000	0.000	0.000	0.000	0.000	0.000	0.000	0.000	0.000	0.000
TRINITY_DN43160_c6_g1	0.000	0.000	0.000	0.000	0.000	1.790	0.000	0.000	0.000	0.000
TRINITY_DN43160_c7_g1	0.000	4.373	0.000	0.000	0.000	0.000	6.973	0.000	0.000	2.775
TRINITY_DN431611_c0_g1	0.000	0.000	0.000	0.000	0.000	0.000	0.000	0.000	0.133	0.323
TRINITY_DN431613_c0_g1	0.739	0.000	2.001	0.000	2.434	0.000	0.000	0.000	0.000	0.000
TRINITY_DN431614_c2_g1	0.000	0.000	0.000	0.000	0.000	0.000	0.000	0.000	0.000	1.040
TRINITY_DN431614_c3_g2	0.000	0.000	0.000	0.000	0.000	0.000	0.000	0.000	0.000	0.000
TRINITY_DN431614_c3_g3	0.000	1.964	0.000	0.000	0.000	0.000	0.000	0.000	0.000	0.829
TRINITY_DN431614_c3_g4	0.000	0.270	0.000	0.000	0.527	0.000	0.000	0.000	0.000	0.129
TRINITY_DN431618_c0_g1	0.000	0.000	0.000	0.000	0.000	0.000	0.000	0.000	0.000	0.000
TRINITY_DN431619_c0_g1	0.000	0.000	0.000	0.000	0.000	0.000	0.000	0.000	0.000	0.240
TRINITY_DN431619_c0_g2	0.000	0.000	0.000	0.000	0.000	0.000	0.000	0.000	0.000	0.000
TRINITY_DN431619_c1_g1	0.000	0.000	0.000	0.000	0.000	0.000	0.000	0.000	0.000	0.000
TRINITY_DN43161_c1_g2	0.000	0.000	0.000	0.000	0.000	0.000	0.000	0.000	0.000	0.000
TRINITY_DN43161_c1_g3	0.000	0.000	0.000	0.000	0.000	0.000	0.000	0.000	0.000	3.356
TRINITY_DN431620_c0_g1	1.275	0.000	0.000	0.000	0.000	0.000	0.000	0.000	0.000	0.000
TRINITY_DN431621_c2_g1	0.000	1.658	0.000	0.000	0.000	0.000	0.000	0.000	0.000	0.000
TRINITY_DN431622_c0_g1	0.000	0.000	0.000	1.326	0.000	0.000	0.000	0.000	0.000	0.000
TRINITY_DN431623_c0_g1	0.000	0.000	0.000	0.000	0.000	0.000	0.000	0.000	0.000	0.000
TRINITY_DN431623_c2_g1	1.985	0.000	0.000	2.930	0.000	0.000	0.000	0.000	0.000	0.000
TRINITY_DN431623_c3_g1	0.000	0.000	2.397	2.595	0.000	0.000	0.000	0.000	0.000	0.000
TRINITY_DN431623_c4_g1	0.000	0.000	0.000	0.000	0.000	0.000	0.000	0.000	0.000	0.000
TRINITY_DN431624_c0_g1	1.498	0.000	0.000	0.000	0.000	0.000	0.000	0.000	0.000	0.000
TRINITY_DN431624_c1_g1	0.000	0.592	0.000	0.000	0.000	0.000	0.000	0.000	0.000	0.000
TRINITY_DN431626_c1_g1	0.000	1.125	0.000	0.000	0.000	0.000	0.000	0.000	0.000	0.000
TRINITY_DN431626_c3_g1	0.000	0.000	0.000	0.000	0.000	0.000	0.000	0.000	0.000	0.000
TRINITY_DN431627_c0_g1	0.000	0.770	0.000	0.000	1.367	0.000	0.000	0.000	0.000	0.341
TRINITY_DN431629_c1_g1	0.000	0.000	0.000	0.000	0.000	0.000	0.000	0.000	0.000	0.000
TRINITY_DN43162_c0_g1	0.000	0.000	0.000	0.000	0.000	0.000	0.000	0.000	0.000	0.702
TRINITY_DN43162_c0_g2	1.297	0.000	0.000	0.000	0.000	0.000	0.000	0.000	0.000	0.533
TRINITY_DN43162_c1_g1	0.000	0.000	1.624	0.000	0.000	0.000	0.000	0.000	0.000	0.487
TRINITY_DN431630_c0_g1	0.258	0.435	0.000	0.000	0.000	0.000	0.000	0.000	0.129	0.121
TRINITY_DN431630_c0_g2	0.000	0.000	0.000	0.000	0.000	0.000	0.000	0.000	0.000	0.000
TRINITY_DN431631_c0_g1	0.000	0.000	0.000	0.000	0.000	0.000	0.000	0.000	0.000	0.000
TRINITY_DN431631_c0_g2	0.000	0.000	0.000	0.000	0.000	0.000	0.000	0.000	0.763	0.000
TRINITY_DN431632_c0_g1	0.000	0.000	0.000	0.000	3.898	0.000	0.000	2.449	0.000	0.487
TRINITY_DN431633_c1_g1	0.000	0.000	0.000	0.000	0.000	0.000	0.000	0.000	0.000	0.583
TRINITY_DN431634_c0_g1	0.000	0.000	0.000	0.000	0.000	0.000	1.560	0.000	0.000	1.252
TRINITY_DN431635_c0_g1	0.000	0.000	0.000	0.000	0.000	0.000	0.000	0.000	0.000	0.000
TRINITY_DN431636_c0_g1	0.000	0.000	0.000	0.000	0.000	3.803	0.000	0.000	0.000	0.000
TRINITY_DN431636_c1_g1	0.000	0.000	0.000	0.000	4.005	0.000	7.572	0.000	0.000	0.000
TRINITY_DN431636_c6_g1	0.000	0.000	0.000	0.000	0.000	0.000	0.000	0.000	0.000	0.000
TRINITY_DN431637_c0_g1	0.000	0.000	0.000	0.000	0.000	0.000	0.000	0.000	0.000	0.428
TRINITY_DN431637_c0_g2	2.410	0.000	0.000	0.000	0.000	0.000	0.000	0.000	0.000	0.000
TRINITY_DN431638_c0_g1	0.177	0.000	0.237	0.000	0.295	0.000	0.000	0.000	0.089	0.215
TRINITY_DN431638_c2_g1	0.000	0.000	0.000	1.065	0.000	0.000	0.691	0.000	0.000	1.161
TRINITY_DN43163_c0_g2	0.745	0.627	2.312	0.000	0.000	0.000	0.000	0.000	0.374	0.706
TRINITY_DN43163_c1_g1	0.000	1.901	0.000	0.000	1.149	0.000	0.000	1.443	0.342	1.425
TRINITY_DN431641_c1_g1	0.000	0.000	0.983	0.000	0.000	0.000	0.000	0.000	0.356	0.297
TRINITY_DN431644_c0_g1	0.000	1.064	0.000	0.000	0.840	0.000	0.000	0.000	0.591	0.000
TRINITY_DN431644_c0_g2	0.000	0.272	0.000	0.000	0.155	1.693	0.360	0.000	0.370	0.629
TRINITY_DN431644_c0_g4	0.000	0.000	0.000	0.724	0.000	0.000	0.452	0.000	0.237	0.195
TRINITY_DN431644_c1_g1	0.788	0.000	0.000	0.000	1.299	0.000	0.000	0.000	0.000	0.323
TRINITY_DN431644_c2_g1	0.000	0.000	0.000	3.477	0.000	0.000	0.000	0.000	0.000	0.000
TRINITY_DN431644_c3_g1	0.000	0.000	0.000	0.000	0.000	0.000	0.000	0.000	1.104	0.000
TRINITY_DN431645_c0_g1	0.000	0.000	0.316	0.000	0.000	0.000	0.000	0.000	0.000	0.096
TRINITY_DN431645_c0_g2	0.000	0.000	0.000	0.000	0.000	0.000	0.000	0.000	0.599	0.000
TRINITY_DN431645_c1_g1	0.000	0.000	0.000	0.000	0.000	0.000	0.000	0.000	0.000	0.000
TRINITY_DN431647_c0_g1	0.000	1.214	0.000	0.000	0.000	0.000	0.000	0.000	0.000	0.000
TRINITY_DN431648_c0_g1	0.000	1.648	0.000	0.000	0.000	0.000	0.000	0.000	0.000	0.000
TRINITY_DN431649_c0_g1	2.424	0.000	0.000	0.000	0.000	0.000	0.000	0.000	0.000	0.498
TRINITY_DN43164_c0_g1	0.000	0.000	0.000	0.000	0.000	0.000	1.387	0.000	1.203	0.000
TRINITY_DN43164_c0_g2	0.000	0.000	0.000	0.000	0.000	2.098	0.000	0.000	1.406	0.583
TRINITY_DN43164_c1_g1	0.000	0.000	1.806	1.964	0.000	3.907	0.000	0.000	1.307	1.084
TRINITY_DN431650_c0_g1	0.000	0.000	0.000	0.000	0.000	0.000	0.000	0.000	0.000	0.000
TRINITY_DN431651_c0_g1	0.000	0.356	0.000	0.000	0.000	0.000	0.000	0.000	0.000	0.000
TRINITY_DN431651_c0_g2	0.000	0.000	0.000	0.000	0.000	0.000	0.000	0.000	0.000	0.000
TRINITY_DN431651_c0_g3	0.000	0.000	0.000	0.000	0.000	0.000	0.000	0.000	0.000	0.000
TRINITY_DN431651_c2_g1	0.000	0.000	0.000	0.000	0.000	0.000	0.000	0.000	0.000	0.000
TRINITY_DN431652_c0_g1	0.000	0.000	0.000	0.000	0.000	0.000	0.000	0.000	0.000	0.000
TRINITY_DN431656_c0_g1	0.964	0.424	0.000	0.000	0.000	0.000	0.000	0.000	0.238	0.000
TRINITY_DN431658_c0_g1	0.000	0.000	0.000	0.000	0.000	0.000	0.000	0.000	0.000	0.000
TRINITY_DN43165_c0_g1	1.540	1.494	2.105	0.000	2.515	0.000	0.000	0.000	0.946	0.000
TRINITY_DN43165_c1_g1	0.371	0.958	0.498	2.819	2.461	0.541	1.719	1.520	0.922	0.602
TRINITY_DN43165_c1_g3	0.000	0.000	0.000	0.000	0.000	0.000	0.000	0.000	0.000	1.283
TRINITY_DN43165_c2_g1	0.907	0.000	0.000	0.000	0.000	0.000	0.000	0.000	0.000	0.000
TRINITY_DN43165_c3_g1	0.000	0.000	0.000	0.000	0.000	0.000	0.000	0.000	0.000	0.000
TRINITY_DN431660_c0_g1	0.000	0.659	0.000	0.000	0.000	0.000	0.000	0.000	0.380	0.310
TRINITY_DN431660_c0_g2	0.744	2.506	0.332	0.000	0.000	0.000	0.448	0.000	0.996	1.912
TRINITY_DN431660_c1_g1	0.000	0.000	0.000	0.000	0.000	0.000	0.000	0.000	0.000	3.414
TRINITY_DN431661_c0_g1	0.000	0.000	0.000	0.000	0.000	0.000	0.514	0.000	0.000	0.000
TRINITY_DN431662_c0_g1	2.367	1.063	0.358	0.000	0.000	0.869	0.000	0.000	0.292	0.000
TRINITY_DN431663_c0_g1	0.000	0.000	0.000	0.000	0.000	0.000	11.810	0.000	0.784	0.000
TRINITY_DN431663_c0_g2	1.456	0.000	0.000	0.000	0.000	0.000	0.000	1.001	0.240	0.198
TRINITY_DN431664_c0_g1	0.000	0.000	0.000	0.000	0.000	0.000	0.000	0.000	0.000	0.000
TRINITY_DN431664_c0_g2	0.000	0.000	0.000	0.000	0.000	0.000	0.000	0.000	0.000	0.000
TRINITY_DN431666_c0_g1	0.000	0.000	0.000	3.857	1.057	0.941	1.242	1.327	0.000	1.571
TRINITY_DN431667_c1_g1	0.000	0.000	0.000	0.000	0.000	3.126	0.000	0.000	0.000	2.639
TRINITY_DN431669_c0_g1	0.000	2.782	0.000	2.123	0.000	2.113	0.000	0.000	2.123	0.000
TRINITY_DN431669_c2_g1	0.000	0.000	0.000	0.000	0.000	0.000	0.000	0.000	0.000	0.000
TRINITY_DN43166_c0_g1	0.000	5.531	4.741	1.724	0.000	3.930	2.332	2.726	2.279	2.372
TRINITY_DN43166_c0_g2	0.000	2.186	0.000	0.000	0.000	3.290	2.324	2.474	1.596	0.000
TRINITY_DN43166_c1_g1	0.000	0.000	0.000	0.000	0.000	0.000	0.000	0.000	0.000	0.000
TRINITY_DN431671_c0_g1	0.000	0.000	0.000	0.000	0.000	0.000	0.000	3.338	0.000	0.000
TRINITY_DN431671_c1_g1	0.617	0.454	0.414	0.942	0.607	0.450	0.412	0.000	0.184	0.627
TRINITY_DN431671_c1_g2	0.000	0.426	2.610	0.000	0.000	0.000	0.459	0.999	1.199	1.776
TRINITY_DN431671_c1_g3	0.000	0.000	0.000	0.000	0.000	0.000	0.000	0.000	0.000	0.000
TRINITY_DN431671_c2_g1	0.000	0.000	0.000	0.000	1.627	1.468	0.988	0.000	0.974	0.406
TRINITY_DN431671_c2_g2	0.000	0.000	0.000	0.000	0.000	0.000	0.000	0.000	0.000	0.370
TRINITY_DN431671_c6_g1	0.000	0.000	0.000	0.000	0.000	0.000	0.000	0.000	0.000	0.000
TRINITY_DN431671_c7_g1	0.000	0.000	1.204	0.000	0.000	0.000	0.000	0.000	0.000	0.000
TRINITY_DN431672_c0_g1	0.000	0.000	0.000	0.000	0.000	0.000	0.000	0.000	0.000	0.000
TRINITY_DN431674_c0_g1	0.000	0.000	0.000	0.000	0.000	0.000	0.000	0.000	0.000	0.000
TRINITY_DN431676_c0_g1	0.000	0.000	0.000	0.000	2.788	0.000	5.225	0.000	0.000	0.000
TRINITY_DN431677_c0_g1	0.000	0.000	0.000	0.000	0.000	0.000	0.000	0.000	0.000	0.000
TRINITY_DN431678_c0_g1	0.677	0.000	0.000	0.000	0.000	0.000	0.000	1.403	0.000	0.277
TRINITY_DN43167_c0_g1	0.000	0.000	0.000	0.000	0.000	0.000	0.000	0.000	0.000	0.000
TRINITY_DN431680_c0_g1	0.000	0.000	0.000	0.000	0.000	0.000	0.000	0.000	0.000	0.000
TRINITY_DN431680_c0_g3	0.000	0.000	0.000	0.000	0.000	0.000	0.000	0.000	0.000	0.000
TRINITY_DN431683_c0_g1	0.000	0.000	0.000	0.000	0.000	0.000	0.000	1.258	0.000	0.000
TRINITY_DN431684_c0_g1	0.000	0.000	0.000	0.000	0.000	0.000	0.000	0.000	0.000	0.000
TRINITY_DN431685_c0_g1	0.000	0.000	0.000	0.000	0.000	0.000	0.000	0.000	0.000	0.000
TRINITY_DN431686_c0_g1	0.000	0.512	0.000	0.000	0.000	0.000	0.000	0.000	0.000	0.234
TRINITY_DN431686_c0_g2	0.000	1.980	0.000	0.000	0.000	0.000	4.212	0.000	0.000	0.000
TRINITY_DN431687_c0_g1	0.000	0.000	0.000	0.000	0.000	0.000	0.000	0.000	1.747	0.716
TRINITY_DN431688_c0_g1	0.000	0.000	0.000	0.000	0.000	0.000	0.000	0.000	0.000	1.100
TRINITY_DN431689_c0_g1	0.000	0.000	0.000	0.000	0.000	0.000	0.320	0.711	0.173	0.282
TRINITY_DN43168_c0_g1	0.000	4.630	1.338	0.000	0.000	0.000	0.000	0.000	0.482	1.206
TRINITY_DN431690_c0_g1	0.000	0.000	0.000	0.000	0.000	0.000	0.000	0.000	0.000	0.549
TRINITY_DN431693_c0_g1	0.000	0.000	0.000	0.000	0.000	0.000	0.000	0.000	0.266	0.000
TRINITY_DN431696_c0_g1	0.000	0.468	0.517	0.000	1.934	0.840	0.000	0.000	0.000	0.519
TRINITY_DN431697_c0_g1	0.764	0.321	0.000	1.132	0.000	0.000	0.345	0.000	0.000	0.000
TRINITY_DN431697_c1_g1	0.686	0.000	0.000	0.000	0.585	0.000	0.000	0.000	0.000	0.143
TRINITY_DN431698_c1_g1	0.000	0.000	0.000	0.000	0.000	0.000	0.000	6.242	1.523	0.000
TRINITY_DN43169_c0_g1	0.000	0.000	0.000	0.000	0.000	0.000	0.828	0.000	1.152	0.000
TRINITY_DN43169_c0_g2	0.387	0.000	0.000	0.000	0.643	0.000	0.000	0.000	0.000	0.157
TRINITY_DN43169_c0_g3	0.000	0.000	0.000	0.000	0.000	0.000	0.000	0.000	0.000	0.000
TRINITY_DN43169_c0_g4	0.000	0.000	0.000	0.000	0.000	0.000	0.000	0.000	0.235	0.000
TRINITY_DN43169_c0_g5	0.636	0.271	0.000	0.485	0.000	0.000	0.584	0.000	0.000	0.000
TRINITY_DN43169_c0_g6	0.000	0.194	0.000	0.354	0.000	0.000	0.000	0.000	0.000	0.000
TRINITY_DN43169_c1_g1	0.000	0.000	0.000	0.000	0.000	0.000	0.000	0.000	0.000	0.000
TRINITY_DN43169_c2_g1	0.543	0.460	0.000	0.415	0.000	0.000	0.494	0.000	0.323	0.662
TRINITY_DN4316_c0_g1	0.707	0.415	1.362	0.855	0.131	0.807	0.664	0.236	0.598	0.196
TRINITY_DN431700_c0_g1	0.553	0.000	0.000	0.000	0.000	0.000	0.000	0.000	0.000	0.678
TRINITY_DN431701_c0_g1	0.000	0.000	1.463	0.000	0.000	0.000	0.000	0.000	0.527	0.000
TRINITY_DN431701_c1_g1	0.000	1.180	0.000	0.000	0.000	0.000	0.000	0.000	0.000	1.007
TRINITY_DN431702_c0_g1	0.000	0.000	0.000	0.000	0.000	0.000	0.000	0.000	0.000	0.000
TRINITY_DN431703_c0_g1	0.000	0.000	0.000	0.222	0.269	0.308	0.573	0.328	0.297	0.000
TRINITY_DN431705_c0_g1	0.000	0.000	0.000	0.000	0.000	0.000	0.000	0.000	0.000	0.000
TRINITY_DN431705_c0_g2	0.000	0.000	0.000	0.000	0.000	0.000	0.000	0.000	0.375	2.148
TRINITY_DN431706_c0_g1	0.000	0.000	5.549	0.000	0.000	0.000	0.000	0.000	2.024	1.658
TRINITY_DN431707_c0_g1	0.000	0.000	0.000	1.211	0.000	0.000	0.000	0.000	0.000	0.000
TRINITY_DN431708_c0_g1	0.000	0.000	0.000	0.000	0.000	0.000	0.000	0.000	0.000	0.000
TRINITY_DN431709_c0_g1	0.000	0.737	0.000	1.197	0.000	0.000	0.000	0.000	0.000	0.000
TRINITY_DN43170_c0_g1	0.824	0.000	0.000	0.000	0.000	2.696	0.000	0.000	0.280	0.466
TRINITY_DN43170_c1_g1	0.654	0.000	0.000	0.000	0.000	0.000	1.441	1.043	0.500	0.412
TRINITY_DN43170_c1_g3	0.000	0.000	0.000	0.000	0.000	0.000	0.000	0.000	0.000	0.000
TRINITY_DN43170_c1_g4	0.000	0.000	0.000	0.000	0.000	0.000	2.524	0.000	0.000	0.000
TRINITY_DN43170_c5_g1	0.000	0.000	0.000	0.000	0.000	0.000	0.000	0.000	0.000	0.000
TRINITY_DN43170_c8_g1	0.000	0.000	0.000	0.000	0.000	0.000	0.000	0.000	0.000	0.000
TRINITY_DN431710_c0_g2	0.000	0.000	0.000	0.000	0.000	0.000	0.000	0.000	0.000	0.000
TRINITY_DN431710_c2_g1	0.000	0.000	0.000	0.000	0.000	0.000	0.000	0.000	0.000	0.000
TRINITY_DN431710_c3_g1	1.471	0.000	0.000	4.449	0.000	0.000	0.000	2.996	0.000	0.000
TRINITY_DN431710_c5_g1	0.000	0.000	0.000	0.000	0.000	0.000	0.000	0.000	0.000	0.942
TRINITY_DN431711_c0_g1	0.590	0.000	0.000	0.000	0.000	0.000	0.000	0.000	0.000	0.241
TRINITY_DN431712_c0_g1	0.000	0.000	0.000	0.000	0.000	0.000	0.000	0.000	0.000	0.000
TRINITY_DN431712_c0_g2	0.000	0.000	0.000	0.000	0.000	0.000	0.000	0.000	0.000	0.000
TRINITY_DN431713_c1_g1	0.000	0.000	0.000	0.000	0.000	0.000	0.000	0.000	0.000	0.000
TRINITY_DN431713_c2_g2	0.000	0.000	0.000	0.000	0.000	0.000	0.000	0.000	0.000	0.991
TRINITY_DN431713_c2_g3	0.000	0.000	0.000	0.000	0.000	0.000	0.000	0.000	0.000	0.000
TRINITY_DN431713_c6_g1	0.000	0.000	0.000	0.000	0.000	0.000	0.000	0.000	0.000	0.000
TRINITY_DN431714_c0_g1	0.422	0.367	0.000	1.280	0.000	0.000	0.000	0.000	0.153	0.000
TRINITY_DN431714_c2_g1	0.000	0.000	0.000	0.000	0.000	0.000	0.000	0.000	0.000	0.000
TRINITY_DN431715_c0_g1	0.697	0.000	0.000	0.000	0.000	0.508	0.000	0.000	0.174	0.283
TRINITY_DN431715_c1_g1	0.000	0.000	0.000	0.000	0.000	0.000	0.000	0.000	0.000	0.000
TRINITY_DN431716_c0_g1	0.000	0.000	0.000	0.000	0.000	0.000	0.000	0.000	0.000	0.057
TRINITY_DN431716_c2_g1	0.000	0.000	0.000	0.000	0.000	3.705	0.000	0.000	0.000	0.000
TRINITY_DN431716_c3_g1	0.000	1.365	0.000	0.000	0.000	0.000	0.000	0.000	0.000	0.000
TRINITY_DN431718_c0_g1	0.000	2.262	0.000	0.000	0.000	0.000	0.000	0.000	0.000	0.000
TRINITY_DN431718_c0_g2	0.000	0.000	0.000	0.000	0.000	0.000	0.000	0.000	0.000	0.000
TRINITY_DN431718_c1_g1	0.000	0.000	0.000	0.000	0.000	0.000	0.000	0.000	0.000	0.000
TRINITY_DN431718_c2_g1	2.044	0.000	0.000	5.893	0.000	5.860	0.000	0.000	5.281	1.355
TRINITY_DN431718_c5_g1	0.000	0.000	0.000	0.000	0.000	0.000	0.000	0.000	0.000	0.000
TRINITY_DN431718_c6_g1	0.000	0.000	0.000	0.000	0.000	0.000	0.000	0.000	0.000	0.000
TRINITY_DN431718_c8_g1	2.162	0.000	0.000	0.000	0.000	0.000	0.000	0.000	0.000	0.000
TRINITY_DN431719_c0_g1	1.450	0.000	0.000	0.000	0.000	0.000	0.000	0.000	1.433	3.572
TRINITY_DN431719_c0_g2	0.000	0.000	0.000	0.000	0.000	0.000	4.241	0.000	0.686	0.527
TRINITY_DN431719_c0_g3	0.000	0.000	0.000	0.000	0.000	0.000	0.000	0.000	0.000	0.000
TRINITY_DN43171_c0_g1	0.949	1.574	2.752	1.215	1.585	2.757	1.964	1.329	1.919	1.541
TRINITY_DN43171_c0_g2	0.000	0.000	0.000	0.000	1.244	0.000	0.000	0.000	0.000	0.000
TRINITY_DN431721_c0_g1	0.000	0.000	0.000	0.000	0.000	4.251	0.000	0.000	0.000	0.000
TRINITY_DN431722_c0_g1	0.000	0.000	0.000	0.000	0.000	0.000	0.000	2.538	0.609	0.000
TRINITY_DN431722_c0_g2	0.000	0.000	0.000	0.000	0.000	2.207	0.000	0.000	0.000	0.000
TRINITY_DN431722_c3_g1	0.000	0.000	0.000	0.000	0.000	0.000	0.000	0.000	0.000	0.591
TRINITY_DN431722_c4_g1	1.125	0.000	0.000	0.000	1.847	0.000	0.000	0.000	0.000	0.000
TRINITY_DN431722_c5_g1	0.000	0.000	0.000	0.000	0.000	0.000	0.000	2.977	0.000	0.599
TRINITY_DN431722_c5_g2	0.000	0.000	0.000	0.000	0.000	0.000	0.000	0.000	0.000	0.000
TRINITY_DN431722_c6_g1	0.000	0.000	0.000	0.000	0.000	0.000	0.000	1.137	0.000	0.000
TRINITY_DN431722_c7_g1	0.464	0.000	0.000	0.000	0.000	0.000	0.000	0.000	0.230	0.000
TRINITY_DN431723_c0_g1	0.000	0.000	0.000	0.000	0.000	0.000	0.309	0.000	0.000	0.000
TRINITY_DN431723_c0_g2	0.535	0.950	0.000	0.000	0.000	0.783	0.000	0.000	0.000	0.000
TRINITY_DN431723_c2_g1	0.570	0.000	0.000	0.000	0.000	0.836	0.000	0.000	0.281	0.000
TRINITY_DN431723_c3_g1	0.000	0.595	0.000	0.000	0.000	0.000	0.000	0.000	0.000	0.397
TRINITY_DN431723_c3_g2	0.000	0.000	0.000	0.000	3.879	0.000	0.000	0.000	0.000	0.087
TRINITY_DN431724_c0_g1	0.000	0.000	0.000	0.000	0.000	0.000	0.000	0.000	0.000	0.000
TRINITY_DN431724_c1_g1	0.000	0.000	0.000	0.000	0.000	0.000	0.000	0.000	0.000	0.000
TRINITY_DN431726_c0_g1	0.000	0.298	0.000	0.000	0.000	0.000	0.320	0.000	0.000	0.846
TRINITY_DN431728_c0_g1	0.000	0.000	0.000	0.870	0.000	0.000	0.000	0.000	0.000	0.197
TRINITY_DN431728_c1_g1	0.000	0.000	0.000	0.000	0.000	0.000	0.000	0.000	0.000	0.000
TRINITY_DN431728_c1_g2	0.000	0.000	0.000	0.000	0.000	0.000	0.000	0.000	0.000	0.215
TRINITY_DN431728_c1_g3	0.000	0.000	0.000	0.000	0.000	0.000	0.000	0.000	0.000	1.583
TRINITY_DN431728_c2_g1	0.000	0.000	0.000	0.000	0.000	0.000	0.000	0.000	0.000	0.000
TRINITY_DN431729_c0_g1	0.170	0.283	0.000	0.000	0.285	0.248	0.000	0.000	0.086	0.138
TRINITY_DN431729_c1_g1	0.000	0.000	0.000	0.000	0.000	0.000	0.000	0.000	0.000	0.000
TRINITY_DN43172_c0_g1	0.000	0.000	0.000	0.000	0.000	0.000	0.000	0.000	0.000	0.000
TRINITY_DN43172_c0_g2	0.000	5.012	0.000	0.000	0.000	0.000	0.000	0.000	0.000	0.000
TRINITY_DN43172_c1_g1	0.000	0.000	0.000	0.000	0.000	0.000	0.000	0.000	0.000	0.000
TRINITY_DN43172_c1_g2	0.742	0.000	0.000	0.000	0.000	0.000	0.000	0.000	0.499	0.000
TRINITY_DN43172_c2_g1	0.000	0.000	0.000	0.000	0.000	0.000	0.000	0.000	0.000	0.923
TRINITY_DN43172_c4_g1	0.000	0.000	0.000	1.246	0.000	0.000	0.000	0.000	0.000	0.000
TRINITY_DN431730_c1_g1	0.000	0.000	0.000	0.000	0.000	0.000	0.000	0.000	0.000	0.000
TRINITY_DN431730_c2_g1	0.000	0.000	0.000	0.000	0.000	0.000	0.000	0.000	0.000	0.000
TRINITY_DN431732_c0_g1	0.000	0.000	0.000	0.000	0.000	0.000	0.000	0.000	0.000	0.000
TRINITY_DN431734_c0_g1	1.349	0.612	0.913	0.000	0.000	0.000	0.000	0.000	0.332	0.552
TRINITY_DN431735_c0_g1	1.628	0.000	0.000	0.000	1.003	0.000	0.000	0.000	0.000	0.195
TRINITY_DN431736_c0_g1	0.000	0.000	0.000	0.000	0.000	0.000	0.000	0.000	0.000	0.859
TRINITY_DN431737_c1_g1	1.740	1.692	0.000	0.000	2.844	0.000	0.000	0.000	0.867	0.000
TRINITY_DN431738_c0_g1	0.000	0.000	0.000	0.000	0.000	0.000	0.000	0.000	0.000	1.040
TRINITY_DN431738_c0_g2	0.000	0.000	0.000	0.000	0.000	0.000	0.000	0.000	0.556	0.000
TRINITY_DN431739_c0_g1	0.000	0.000	0.000	0.000	0.000	0.000	0.000	0.000	0.000	0.369
TRINITY_DN43173_c0_g1	0.000	0.494	0.000	0.000	0.000	0.000	0.000	0.000	0.273	1.226
TRINITY_DN43173_c0_g3	0.000	0.000	0.000	0.000	0.000	0.000	0.000	0.000	0.000	0.000
TRINITY_DN431740_c0_g1	1.148	0.000	1.571	0.971	2.951	0.000	0.000	0.000	0.738	0.000
TRINITY_DN431740_c0_g3	1.601	2.221	0.000	0.000	0.000	0.000	0.000	0.000	0.787	2.300
TRINITY_DN431740_c0_g4	0.000	0.000	0.000	0.000	0.000	0.000	0.000	0.000	0.000	0.000
TRINITY_DN431740_c0_g5	0.000	2.877	0.000	0.000	0.000	0.000	0.000	0.000	0.731	1.214
TRINITY_DN431740_c2_g1	0.000	0.000	0.000	0.000	0.000	0.000	2.211	0.000	0.000	0.880
TRINITY_DN431742_c0_g1	0.000	0.000	0.000	0.000	0.000	0.000	0.000	0.000	0.000	0.000
TRINITY_DN431743_c0_g1	0.776	0.000	0.000	0.000	1.278	0.000	0.000	0.000	0.000	0.000
TRINITY_DN431745_c0_g1	0.000	2.626	0.000	0.000	1.186	0.000	0.000	0.000	0.354	1.179
TRINITY_DN431747_c0_g1	0.283	0.117	0.190	0.218	0.000	0.000	0.376	0.000	0.215	0.173
TRINITY_DN431748_c0_g1	0.915	0.000	0.000	0.000	0.000	1.360	0.000	0.000	0.900	0.000
TRINITY_DN431748_c1_g1	0.000	0.000	0.000	0.000	0.000	0.000	0.000	0.000	0.000	0.000
TRINITY_DN431749_c1_g1	0.000	0.000	0.000	0.000	0.000	0.000	0.000	0.000	0.000	0.000
TRINITY_DN43174_c0_g1	0.915	0.859	1.250	0.000	0.000	0.000	0.000	0.000	0.000	4.698
TRINITY_DN431750_c0_g1	0.000	0.000	0.000	0.000	0.000	0.000	0.000	0.000	0.532	0.000
TRINITY_DN431751_c0_g1	0.000	0.000	0.000	0.000	0.000	0.000	0.000	0.000	0.000	0.000
TRINITY_DN431752_c0_g1	0.000	0.000	0.000	0.000	0.000	0.000	0.000	0.000	0.000	0.000
TRINITY_DN431752_c1_g1	0.000	0.000	0.000	0.000	0.000	0.000	0.000	0.000	0.000	0.000
TRINITY_DN431753_c0_g1	0.000	1.218	0.000	0.000	0.000	0.000	0.000	0.000	0.000	0.000
TRINITY_DN431755_c0_g1	0.000	0.000	0.000	0.000	0.000	0.000	0.000	0.000	0.000	0.000
TRINITY_DN431756_c0_g1	0.000	0.000	0.000	0.000	0.000	0.000	0.000	0.000	0.000	0.000
TRINITY_DN431757_c0_g1	0.000	0.000	0.000	0.000	0.000	0.000	0.000	0.000	0.000	2.155
TRINITY_DN431758_c0_g2	0.000	0.000	1.828	0.000	2.195	0.000	4.076	0.000	1.713	0.549
TRINITY_DN431758_c1_g1	0.000	1.716	0.000	0.955	0.000	0.000	1.229	0.000	0.440	0.518
TRINITY_DN431758_c2_g1	0.000	0.000	0.000	0.000	0.000	0.000	0.000	0.000	0.000	0.000
TRINITY_DN431758_c3_g1	1.166	0.000	0.000	0.000	0.000	0.000	0.000	0.000	0.000	0.000
TRINITY_DN431759_c0_g1	0.000	0.000	0.000	0.000	0.000	0.000	0.000	0.000	1.379	0.000
TRINITY_DN43175_c1_g1	0.273	0.000	0.000	0.000	0.000	0.000	0.000	0.000	0.274	0.332
TRINITY_DN431761_c0_g1	0.000	0.000	0.000	0.000	0.000	0.000	0.000	0.000	0.000	0.601
TRINITY_DN431761_c2_g1	0.000	0.000	0.000	0.000	0.000	0.000	0.000	0.000	0.301	0.000
TRINITY_DN431761_c3_g1	0.000	0.000	0.000	0.000	0.000	0.000	0.000	0.000	0.000	1.329
TRINITY_DN431763_c0_g1	0.000	1.158	0.000	0.000	0.000	0.000	0.000	0.000	0.000	0.900
TRINITY_DN431764_c0_g1	0.172	1.286	1.150	0.385	0.287	0.250	0.000	0.502	0.508	0.942
TRINITY_DN431764_c0_g2	0.000	0.000	0.000	0.000	0.000	0.000	0.000	0.000	0.000	0.000
TRINITY_DN431764_c2_g1	0.663	0.000	0.000	0.000	0.000	0.000	0.644	0.000	0.326	0.542
TRINITY_DN431764_c3_g1	0.000	0.000	0.000	0.000	0.000	0.580	0.000	0.000	0.613	0.918
TRINITY_DN431766_c0_g1	0.368	0.000	0.000	0.282	0.614	0.267	0.164	0.000	0.093	0.298
TRINITY_DN431767_c0_g1	0.000	0.000	0.000	0.000	0.000	0.000	0.000	0.000	0.000	0.000
TRINITY_DN431767_c1_g1	1.602	0.000	0.000	0.000	0.000	0.000	0.000	0.000	0.000	3.644
TRINITY_DN431767_c4_g1	2.901	0.000	0.000	0.000	2.377	0.000	0.000	0.000	0.000	0.000
TRINITY_DN431769_c0_g1	0.572	0.000	0.000	0.000	0.000	0.000	0.000	0.000	0.000	0.000
TRINITY_DN43176_c0_g1	0.000	4.602	0.000	0.000	0.000	0.000	2.072	0.000	2.574	2.357
TRINITY_DN43176_c2_g1	0.000	0.000	0.000	0.000	0.000	3.511	0.000	0.000	0.000	1.114
TRINITY_DN431770_c0_g1	0.000	5.783	0.000	0.000	0.000	0.000	0.000	0.000	0.000	0.000
TRINITY_DN431771_c0_g1	0.000	0.000	0.000	0.000	0.000	0.000	0.000	3.430	0.842	0.000
TRINITY_DN431772_c0_g1	0.000	0.000	0.000	0.000	0.000	0.000	0.000	0.000	0.000	0.000
TRINITY_DN431772_c1_g1	0.000	0.000	0.000	0.000	0.000	0.000	0.000	0.000	0.000	0.000
TRINITY_DN431772_c2_g1	0.000	0.000	0.000	0.000	3.044	0.000	1.917	0.000	0.000	0.000
TRINITY_DN431773_c0_g1	0.000	0.000	0.000	0.000	0.000	0.000	0.000	0.000	0.000	0.000
TRINITY_DN431774_c0_g2	0.245	0.000	0.000	0.000	0.000	0.000	0.000	0.000	0.000	0.000
TRINITY_DN431774_c1_g1	0.000	0.000	0.000	0.000	0.000	0.000	0.000	0.000	0.000	0.000
TRINITY_DN431774_c1_g4	0.000	0.000	0.000	0.000	0.848	0.000	0.000	0.000	0.000	0.418
TRINITY_DN431776_c0_g1	0.000	0.000	0.000	0.000	0.000	0.000	0.000	0.000	0.000	0.000
TRINITY_DN431778_c0_g1	0.000	0.000	0.755	0.000	0.000	0.819	0.000	0.000	0.000	0.684
TRINITY_DN431779_c0_g2	0.000	0.000	0.000	0.000	0.000	0.000	0.000	0.000	0.000	0.000
TRINITY_DN431779_c0_g5	2.126	0.000	0.000	0.000	0.000	0.000	0.000	0.000	0.000	0.000
TRINITY_DN431779_c1_g1	0.000	0.000	0.000	0.000	0.000	0.000	0.000	0.000	0.000	0.000
TRINITY_DN431779_c3_g1	0.000	2.554	0.000	0.000	0.000	0.000	0.000	0.000	0.000	0.000
TRINITY_DN431779_c5_g1	0.000	1.069	0.000	0.000	0.000	0.000	0.000	0.000	0.000	0.459
TRINITY_DN43177_c0_g1	0.000	2.194	1.132	0.000	0.000	0.615	0.000	0.000	1.252	0.342
TRINITY_DN43177_c1_g1	0.000	0.157	0.000	0.000	0.000	0.274	0.000	0.384	0.000	0.077
TRINITY_DN43177_c2_g1	0.000	0.000	0.000	0.000	0.000	0.000	0.000	0.000	0.000	0.000
TRINITY_DN43177_c3_g1	0.000	0.000	0.000	0.000	0.000	0.000	0.000	0.000	0.552	1.377
TRINITY_DN43177_c4_g1	0.000	0.000	0.000	0.000	0.000	0.000	0.000	0.000	0.812	0.000
TRINITY_DN431780_c0_g2	0.000	0.000	0.000	1.298	0.000	0.000	5.016	0.000	0.000	1.338
TRINITY_DN431780_c0_g6	0.000	0.000	0.000	0.000	0.000	0.000	0.000	0.000	1.203	0.000
TRINITY_DN431780_c3_g1	0.000	0.000	0.000	0.000	0.000	0.000	0.000	0.000	0.000	0.000
TRINITY_DN431781_c0_g1	0.000	0.000	0.000	4.174	0.000	0.000	0.000	0.000	0.000	0.000
TRINITY_DN431782_c2_g1	0.000	0.000	0.000	0.000	0.000	0.000	0.000	0.000	0.000	0.000
TRINITY_DN431783_c1_g1	0.000	0.000	0.000	0.000	0.000	0.000	0.000	0.000	0.000	0.000
TRINITY_DN431785_c0_g1	0.781	0.338	0.525	1.781	1.944	0.000	0.000	0.000	0.000	0.328
TRINITY_DN431787_c1_g1	0.000	0.000	0.000	0.000	0.000	0.000	0.000	0.000	0.000	0.000
TRINITY_DN431788_c0_g2	0.000	0.000	1.225	0.000	0.000	0.000	0.000	0.000	0.000	0.349
TRINITY_DN431788_c1_g1	0.000	0.000	0.000	0.000	0.000	0.000	0.000	0.000	0.000	0.000
TRINITY_DN431788_c2_g1	0.000	0.000	0.000	0.000	0.000	0.000	0.000	0.000	0.000	0.000
TRINITY_DN431788_c3_g1	0.000	0.000	0.000	0.000	0.000	0.000	0.000	0.000	0.000	0.000
TRINITY_DN431788_c4_g1	0.000	0.000	0.000	0.000	0.000	0.423	0.265	0.000	0.000	0.118
TRINITY_DN431788_c5_g1	0.000	0.000	0.000	0.000	0.000	0.000	0.000	0.000	0.000	2.013
TRINITY_DN431788_c6_g1	0.000	0.000	0.000	0.000	5.413	0.000	0.000	0.000	0.000	0.677
TRINITY_DN431789_c0_g1	1.707	0.000	0.000	0.000	0.000	0.000	1.166	0.000	0.000	0.949
TRINITY_DN43178_c0_g1	0.000	0.000	2.097	0.000	0.000	0.000	0.000	0.000	0.380	0.317
TRINITY_DN43178_c0_g2	1.462	2.785	0.400	1.230	2.093	1.448	1.225	1.212	0.963	1.568
TRINITY_DN43178_c1_g1	0.000	0.000	0.000	0.000	0.000	0.000	0.000	0.000	0.000	0.000
TRINITY_DN43178_c4_g1	0.000	0.000	0.000	0.000	0.000	0.000	0.000	0.000	0.000	0.000
TRINITY_DN431790_c0_g1	0.000	0.000	0.000	1.848	0.000	0.000	0.000	0.000	0.000	0.330
TRINITY_DN431791_c0_g2	0.000	0.976	4.213	6.164	0.000	1.525	1.030	0.000	0.000	0.986
TRINITY_DN431791_c1_g1	0.000	0.000	0.000	0.000	0.000	0.000	2.540	0.000	0.000	0.000
TRINITY_DN431791_c2_g1	0.000	0.000	0.000	0.000	0.000	3.380	0.000	0.000	0.000	0.000
TRINITY_DN431791_c3_g1	1.602	3.116	0.000	0.000	0.000	0.000	0.000	0.000	0.000	0.656
TRINITY_DN431793_c0_g1	0.000	0.000	0.000	0.000	0.000	0.000	0.000	0.000	0.000	0.000
TRINITY_DN431794_c0_g1	0.000	0.000	0.000	0.000	0.000	0.000	0.000	0.000	0.000	0.000
TRINITY_DN431794_c0_g2	0.000	0.000	0.000	2.023	0.000	0.000	0.000	0.000	0.000	0.559
TRINITY_DN431794_c1_g1	0.000	0.000	0.000	0.000	0.000	0.000	0.000	0.000	0.000	0.756
TRINITY_DN431795_c0_g1	0.000	0.000	0.000	0.000	0.000	0.000	0.000	0.000	0.000	0.000
TRINITY_DN431796_c0_g1	0.000	1.237	0.000	0.000	0.000	0.000	0.000	0.000	0.000	1.116
TRINITY_DN431797_c0_g3	0.000	0.000	0.000	0.000	1.590	0.000	0.000	0.000	0.000	0.000
TRINITY_DN431797_c0_g4	0.000	0.000	0.000	0.000	0.000	0.000	0.000	0.000	0.830	0.000
TRINITY_DN431797_c1_g1	0.000	0.000	0.000	0.000	0.000	0.000	0.000	0.000	0.000	0.000
TRINITY_DN431797_c1_g3	1.414	0.000	0.000	0.000	0.000	0.000	0.000	0.000	0.000	0.000
TRINITY_DN431797_c2_g1	1.265	0.367	2.269	0.000	0.000	0.000	0.395	0.867	0.628	0.343
TRINITY_DN431797_c3_g1	0.000	0.000	0.000	1.143	0.000	0.000	0.000	0.000	0.000	0.000
TRINITY_DN431798_c0_g1	0.000	0.000	0.000	0.000	0.000	0.000	0.000	0.000	0.000	1.268
TRINITY_DN431799_c0_g1	0.000	0.000	0.000	0.000	0.000	0.000	0.000	0.000	0.000	0.000
TRINITY_DN43179_c0_g1	0.000	1.520	0.000	1.230	0.000	1.214	1.619	0.000	0.000	1.347
TRINITY_DN43179_c0_g2	0.000	0.000	0.000	0.000	0.000	0.000	0.000	0.000	0.000	0.000
TRINITY_DN43179_c1_g1	2.079	4.364	0.483	1.801	1.456	2.279	4.117	1.468	3.082	3.526
TRINITY_DN43179_c2_g1	0.239	0.202	0.643	0.366	0.000	0.348	0.000	0.000	2.169	1.069
TRINITY_DN43179_c3_g1	0.000	0.000	0.000	0.000	0.000	0.000	0.000	0.000	0.000	0.000
TRINITY_DN43179_c5_g1	0.000	1.364	0.000	0.000	0.000	0.000	0.489	1.061	0.254	0.209
TRINITY_DN43179_c6_g1	1.128	0.273	0.000	0.572	0.642	0.785	1.048	0.428	0.187	0.221
TRINITY_DN43179_c7_g1	0.000	0.000	0.000	0.000	0.000	0.669	0.000	0.000	0.000	0.372
TRINITY_DN43179_c9_g1	0.000	0.000	0.000	0.000	0.000	0.000	0.000	0.000	1.003	0.000
TRINITY_DN4317_c0_g1	0.000	18.717	11.658	38.516	30.327	0.000	5.201	0.000	9.599	16.930
TRINITY_DN4317_c0_g2	38.374	33.359	0.000	0.000	14.624	13.322	30.654	25.178	28.180	16.132
TRINITY_DN431800_c1_g1	0.000	0.000	0.000	0.000	0.000	0.000	0.000	0.000	0.000	0.274
TRINITY_DN431801_c0_g1	0.000	0.000	0.000	0.000	0.000	0.000	0.000	0.000	0.000	0.000
TRINITY_DN431801_c2_g1	0.000	0.000	0.000	0.000	0.000	0.000	0.000	0.000	0.000	1.160
TRINITY_DN431802_c0_g2	0.000	0.784	0.000	0.000	0.000	0.000	0.835	0.000	0.000	0.000
TRINITY_DN431803_c0_g1	0.000	0.000	0.000	0.000	0.000	0.000	0.784	0.000	0.000	1.309
TRINITY_DN431803_c1_g1	0.000	0.000	0.000	0.000	0.000	0.000	0.000	0.000	0.000	0.975
TRINITY_DN431805_c0_g1	0.252	0.212	0.000	0.000	0.000	0.000	0.000	0.000	0.126	0.102
TRINITY_DN431806_c0_g1	0.884	0.000	0.000	0.000	2.911	0.000	0.000	0.000	0.000	0.363
TRINITY_DN431806_c1_g1	0.000	0.000	0.752	0.841	0.000	0.000	0.000	0.000	0.000	0.000
TRINITY_DN431807_c0_g1	1.479	2.877	0.000	2.865	0.000	0.000	1.508	0.000	0.000	3.641
TRINITY_DN431807_c0_g2	0.000	0.000	0.000	0.000	0.000	0.000	0.000	0.000	0.000	0.000
TRINITY_DN431807_c0_g3	0.000	0.000	0.000	0.000	0.000	0.000	2.192	0.000	0.000	0.000
TRINITY_DN431808_c0_g1	0.000	0.000	0.000	0.971	2.129	0.000	0.626	0.000	0.000	0.000
TRINITY_DN431809_c0_g1	0.000	0.000	0.000	0.000	0.000	0.000	0.000	0.000	0.000	0.000
TRINITY_DN43180_c0_g1	0.000	0.000	0.000	0.000	0.000	0.000	0.000	0.000	0.000	0.000
TRINITY_DN431810_c0_g1	0.000	2.603	0.000	3.267	4.472	0.000	2.784	4.769	0.000	3.176
TRINITY_DN431811_c0_g1	0.000	0.000	0.000	0.000	0.000	0.000	0.000	0.000	0.000	0.000
TRINITY_DN431814_c0_g1	0.771	0.321	0.516	0.591	0.000	0.280	0.517	0.000	0.097	0.000
TRINITY_DN431814_c0_g2	0.000	0.000	0.000	0.000	0.000	0.000	0.000	0.000	0.000	0.000
TRINITY_DN431814_c1_g1	0.000	0.000	0.000	0.000	0.000	0.000	0.000	0.000	0.000	0.354
TRINITY_DN431815_c0_g1	0.000	0.000	0.000	0.000	0.000	0.000	0.000	0.000	0.000	0.000
TRINITY_DN431816_c0_g1	0.000	0.000	3.530	0.000	2.120	0.000	0.000	0.000	0.000	0.000
TRINITY_DN431817_c1_g1	0.617	0.471	0.000	0.000	0.000	0.000	0.253	0.000	0.139	0.000
TRINITY_DN431817_c2_g1	0.000	0.864	0.000	0.000	0.000	0.000	0.000	0.000	0.452	0.000
TRINITY_DN431818_c0_g1	0.000	0.000	0.000	0.000	0.000	0.000	0.000	0.000	0.000	0.000
TRINITY_DN43181_c0_g1	0.000	0.388	0.619	0.000	0.000	0.000	0.000	0.000	0.000	0.800
TRINITY_DN43181_c1_g1	0.000	0.000	0.000	0.000	0.000	0.000	0.000	0.000	0.000	0.000
TRINITY_DN43181_c1_g2	0.000	0.000	0.000	11.450	0.000	0.000	0.000	0.000	0.000	0.000
TRINITY_DN43181_c2_g1	0.000	0.000	0.000	0.000	0.000	0.000	0.000	0.000	0.000	0.271
TRINITY_DN43181_c4_g1	0.492	0.000	0.000	0.000	0.000	0.000	0.892	0.000	0.000	0.000
TRINITY_DN43181_c5_g1	0.000	0.000	0.000	0.000	0.000	0.000	0.000	0.000	0.000	0.000
TRINITY_DN431820_c0_g1	0.000	0.000	0.000	0.000	0.000	0.000	0.000	0.000	0.000	0.000
TRINITY_DN431820_c1_g1	0.000	0.000	0.000	0.000	0.000	0.000	0.000	0.000	0.000	0.000
TRINITY_DN431821_c2_g1	0.000	0.000	0.000	0.000	0.000	0.000	0.000	0.000	0.000	0.000
TRINITY_DN431821_c3_g1	0.000	0.000	0.000	0.000	0.000	0.000	0.000	0.000	0.000	0.000
TRINITY_DN431822_c0_g1	0.000	0.000	0.000	0.000	0.000	0.000	0.000	0.000	0.000	0.000
TRINITY_DN431827_c1_g1	0.000	0.000	0.993	0.000	0.000	0.000	0.000	0.000	0.000	0.000
TRINITY_DN431828_c0_g1	0.000	0.000	0.000	0.000	0.000	0.000	0.000	0.000	0.000	0.000
TRINITY_DN431829_c0_g2	0.000	0.000	0.000	0.000	0.000	0.000	0.000	0.000	0.000	0.000
TRINITY_DN431829_c1_g1	0.000	0.000	0.000	0.000	0.000	0.000	0.000	0.000	0.000	0.000
TRINITY_DN431829_c2_g1	0.000	0.000	0.000	0.000	0.000	0.000	0.000	0.000	1.081	0.000
TRINITY_DN431829_c3_g1	0.000	0.000	0.000	0.000	0.000	3.995	5.568	0.000	0.000	1.121
TRINITY_DN43182_c0_g1	0.000	0.000	0.000	0.000	0.000	0.000	0.000	1.225	0.000	0.242
TRINITY_DN43182_c0_g2	0.000	0.000	0.000	0.000	0.000	0.000	0.000	0.000	0.677	1.687
TRINITY_DN43182_c2_g1	2.527	0.000	0.000	0.000	0.000	0.000	0.000	0.000	0.000	3.059
TRINITY_DN431832_c0_g1	0.000	0.000	0.000	0.000	0.000	0.000	0.000	0.000	0.000	0.000
TRINITY_DN431834_c0_g1	26.683	18.136	14.461	27.087	26.411	30.406	20.751	22.119	34.453	19.366
TRINITY_DN431836_c0_g1	0.000	0.000	0.000	0.000	0.000	0.000	0.000	0.000	0.887	0.000
TRINITY_DN431837_c0_g1	0.000	0.000	0.000	0.000	0.000	0.000	0.000	0.000	0.271	0.000
TRINITY_DN431838_c0_g1	0.000	0.362	0.000	0.000	0.000	0.000	0.000	0.000	0.828	1.100
TRINITY_DN431838_c1_g1	0.737	0.000	0.000	0.000	0.611	0.000	0.000	0.000	0.000	0.226
TRINITY_DN431839_c0_g3	0.000	0.000	0.000	0.000	0.000	0.000	0.000	0.000	0.000	0.000
TRINITY_DN431839_c0_g4	0.000	0.000	0.000	0.000	1.230	0.000	0.000	0.000	0.000	1.224
TRINITY_DN431839_c1_g1	0.000	0.000	0.000	0.000	0.000	0.000	0.000	0.000	0.000	0.000
TRINITY_DN431839_c1_g2	0.000	0.000	0.000	0.000	1.283	0.000	0.000	0.000	0.000	0.000
TRINITY_DN431839_c2_g1	0.000	0.000	0.000	0.000	0.000	0.000	0.000	0.000	0.000	0.200
TRINITY_DN431839_c3_g1	3.248	0.000	0.000	0.000	0.000	0.000	0.000	0.000	0.000	1.993
TRINITY_DN431839_c5_g1	0.000	0.000	0.000	0.000	0.000	0.000	0.000	0.000	0.000	0.000
TRINITY_DN43183_c0_g1	0.000	0.000	0.000	0.000	0.000	0.000	1.055	0.000	0.000	0.000
TRINITY_DN43183_c1_g1	0.000	0.000	0.000	0.000	0.000	0.000	0.000	0.000	0.623	1.037
TRINITY_DN431840_c0_g1	0.000	0.000	0.000	0.000	0.000	0.000	0.000	0.000	0.000	1.077
TRINITY_DN431842_c0_g1	0.000	0.510	0.000	1.255	0.000	0.000	0.000	0.000	0.000	0.000
TRINITY_DN431842_c1_g1	0.000	0.000	0.000	0.000	0.000	0.000	0.000	0.000	0.000	0.000
TRINITY_DN431845_c0_g1	1.148	0.000	0.000	5.148	0.000	1.704	0.000	0.000	0.000	0.000
TRINITY_DN431845_c1_g1	0.000	0.000	0.000	0.000	0.000	0.000	0.000	0.000	0.000	0.000
TRINITY_DN431847_c1_g1	0.322	0.000	0.000	0.000	0.000	0.000	0.000	0.659	0.483	0.000
TRINITY_DN431849_c0_g1	0.000	0.000	0.000	3.045	0.000	0.000	0.000	0.000	0.000	0.000
TRINITY_DN43184_c0_g1	0.000	0.000	0.000	0.000	0.000	1.321	0.000	0.931	0.000	0.000
TRINITY_DN43184_c1_g1	0.000	0.000	1.806	0.000	0.000	0.000	8.055	0.000	0.000	0.542
TRINITY_DN431850_c0_g1	5.392	0.000	3.686	0.000	0.000	0.000	2.714	0.000	0.000	1.089
TRINITY_DN431850_c1_g1	0.000	0.000	0.000	0.000	0.000	0.000	0.000	0.000	1.056	0.000
TRINITY_DN431850_c2_g1	0.000	1.622	4.565	0.000	0.000	0.000	1.239	0.000	0.830	0.000
TRINITY_DN431850_c3_g1	2.386	0.000	0.000	0.000	0.000	0.000	0.000	0.000	0.000	0.000
TRINITY_DN431852_c0_g1	0.000	0.000	0.000	0.000	0.000	0.000	0.000	0.000	0.514	0.000
TRINITY_DN431853_c0_g1	0.000	0.000	0.000	0.000	0.000	0.000	0.000	0.000	0.000	0.000
TRINITY_DN431854_c0_g1	0.919	0.000	0.000	0.000	0.000	0.000	0.000	0.000	0.000	0.000
TRINITY_DN431854_c0_g2	0.837	0.981	1.487	0.000	0.910	0.000	0.000	0.000	0.000	0.000
TRINITY_DN431855_c0_g1	1.602	0.000	0.000	0.000	0.000	0.000	0.000	0.000	0.000	0.000
TRINITY_DN431856_c0_g2	0.000	0.000	0.000	0.000	3.140	0.000	0.000	0.000	0.957	0.785
TRINITY_DN431856_c1_g1	0.349	0.657	0.000	0.369	0.000	0.000	0.000	0.000	0.000	0.391
TRINITY_DN431856_c2_g1	0.000	0.000	0.000	0.000	0.000	0.000	0.000	0.000	0.308	0.511
TRINITY_DN431856_c3_g1	0.000	0.000	0.000	0.000	0.000	0.000	0.000	0.000	0.000	0.000
TRINITY_DN431856_c4_g1	0.000	0.971	0.000	0.000	0.000	0.000	0.000	0.000	0.000	0.000
TRINITY_DN431856_c5_g1	0.000	0.000	0.000	0.000	0.000	0.000	0.000	0.000	0.000	0.000
TRINITY_DN431856_c6_g1	0.000	0.000	0.000	0.000	0.000	0.000	0.000	0.000	0.000	1.100
TRINITY_DN431856_c7_g1	0.000	0.000	0.000	0.000	0.000	0.000	0.000	0.000	0.000	0.000
TRINITY_DN431857_c0_g1	0.697	0.378	1.167	0.000	0.000	0.634	0.000	0.000	0.215	0.000
TRINITY_DN431858_c0_g1	0.000	0.000	0.000	0.000	0.000	0.000	0.000	0.000	0.000	0.000
TRINITY_DN431859_c0_g1	0.000	0.000	0.000	0.000	0.000	0.000	0.000	0.000	0.000	0.629
TRINITY_DN43185_c0_g1	0.642	0.000	2.267	0.000	0.000	2.428	0.000	0.000	1.648	0.000
TRINITY_DN431860_c0_g1	0.000	0.000	0.000	0.000	0.000	0.000	0.000	0.000	0.502	0.000
TRINITY_DN431860_c5_g1	0.000	0.000	0.000	0.000	0.000	0.000	0.000	0.000	0.000	0.000
TRINITY_DN431860_c6_g1	0.000	0.000	0.000	0.000	0.000	0.000	0.000	0.000	0.000	0.000
TRINITY_DN431860_c7_g1	0.000	0.000	0.000	0.000	0.000	0.000	0.000	0.000	0.000	0.255
TRINITY_DN431861_c0_g1	0.000	0.846	0.000	1.355	0.000	0.000	1.797	0.000	0.000	0.372
TRINITY_DN431861_c0_g2	1.031	0.589	0.000	0.524	0.000	0.000	0.317	0.000	0.000	0.419
TRINITY_DN431861_c1_g1	0.419	0.364	0.000	0.000	0.000	0.000	0.000	0.000	0.314	0.170
TRINITY_DN431863_c0_g1	0.462	0.000	0.000	0.000	0.000	0.676	0.000	0.000	0.000	0.288
TRINITY_DN431864_c1_g1	0.000	0.000	0.000	0.000	0.000	0.000	0.000	0.000	0.000	0.000
TRINITY_DN431865_c0_g1	0.000	0.000	0.000	0.000	0.000	0.000	0.000	0.000	0.880	0.000
TRINITY_DN431866_c0_g1	0.356	0.000	0.739	0.000	0.000	1.331	0.279	0.000	0.978	1.011
TRINITY_DN431866_c1_g1	0.000	0.000	2.192	0.000	0.000	0.657	0.000	0.000	1.589	0.247
TRINITY_DN431866_c1_g2	0.000	0.000	0.000	2.061	0.000	2.047	0.000	0.000	0.000	0.000
TRINITY_DN431866_c1_g3	0.000	0.000	0.000	0.000	0.000	0.000	0.000	0.000	0.000	0.000
TRINITY_DN431866_c5_g1	2.571	0.000	0.000	0.000	4.151	0.000	0.000	0.000	1.282	0.000
TRINITY_DN431867_c0_g1	0.000	0.000	0.000	0.000	0.000	0.000	0.000	0.000	0.000	0.000
TRINITY_DN431868_c0_g1	1.225	0.000	0.000	0.000	0.000	0.000	0.000	0.000	0.000	0.000
TRINITY_DN43186_c0_g1	0.000	0.000	1.852	0.000	0.000	0.000	0.000	0.000	0.000	0.000
TRINITY_DN431872_c0_g1	0.000	0.000	0.000	0.000	0.000	0.000	0.000	0.000	0.552	0.000
TRINITY_DN431874_c0_g1	0.000	0.000	0.000	0.000	0.000	0.000	0.000	0.000	0.000	0.000
TRINITY_DN431875_c0_g1	1.042	0.000	0.000	0.000	0.000	0.000	0.000	0.000	0.000	0.000
TRINITY_DN431876_c0_g1	0.000	0.000	0.000	0.000	0.000	0.000	0.000	0.000	0.000	0.000
TRINITY_DN431878_c0_g1	0.000	0.000	0.000	0.000	0.000	0.000	0.000	0.000	0.000	0.000
TRINITY_DN431879_c0_g1	0.442	0.000	0.595	0.000	0.000	0.646	1.664	0.000	0.219	0.180
TRINITY_DN431879_c1_g1	0.000	0.000	0.000	1.987	0.000	0.000	0.000	0.000	0.000	0.000
TRINITY_DN43187_c0_g1	0.000	0.000	0.000	0.000	0.000	0.000	0.000	0.000	0.519	0.000
TRINITY_DN43187_c0_g2	0.000	0.000	0.000	0.000	0.000	0.000	0.000	0.000	0.000	0.000
TRINITY_DN43187_c0_g4	0.000	0.000	0.000	0.000	0.000	0.000	0.000	0.000	0.552	0.000
TRINITY_DN43187_c1_g1	0.000	0.000	0.000	0.000	0.000	0.000	0.000	0.000	0.000	0.804
TRINITY_DN43187_c2_g1	0.000	0.000	0.000	0.000	0.000	0.000	0.000	0.000	0.000	0.000
TRINITY_DN431880_c0_g1	0.000	0.000	0.000	0.000	0.476	0.416	0.000	0.000	0.286	0.000
TRINITY_DN431881_c0_g1	0.000	0.000	0.000	0.000	4.054	0.000	0.000	0.000	0.605	1.496
TRINITY_DN431882_c0_g1	0.725	0.000	0.977	1.078	2.064	1.391	0.550	0.517	0.600	1.176
TRINITY_DN431882_c0_g2	0.602	0.529	0.000	0.000	0.717	0.661	0.000	1.069	0.475	0.000
TRINITY_DN431883_c0_g1	0.000	0.000	0.000	1.425	0.000	0.000	0.285	0.000	0.156	0.126
TRINITY_DN431884_c0_g1	0.000	0.000	0.000	0.000	0.000	0.000	0.000	0.000	0.000	0.404
TRINITY_DN431885_c0_g1	0.000	0.000	0.000	0.000	0.000	0.000	0.000	0.000	1.020	3.311
TRINITY_DN431888_c0_g1	0.000	0.846	0.000	0.000	0.000	0.000	0.898	0.000	0.444	0.000
TRINITY_DN431888_c0_g2	0.000	0.000	0.000	0.000	0.000	0.000	0.000	0.000	0.126	0.203
TRINITY_DN431888_c1_g1	0.000	0.000	0.000	0.000	0.000	0.000	0.000	0.000	0.000	0.000
TRINITY_DN431888_c2_g1	0.000	0.271	0.000	0.000	0.000	0.000	0.145	0.332	0.083	0.337
TRINITY_DN43188_c0_g1	0.000	0.000	0.000	0.000	0.000	0.000	0.000	0.000	2.372	0.744
TRINITY_DN43188_c1_g1	0.000	0.000	0.000	0.000	0.000	0.000	0.000	0.000	0.000	0.617
TRINITY_DN43188_c1_g2	0.000	0.000	0.000	0.000	0.000	0.000	0.000	0.000	0.000	0.000
TRINITY_DN431892_c0_g1	0.000	0.000	0.000	0.000	0.000	0.000	1.368	0.000	1.330	0.552
TRINITY_DN431893_c0_g1	0.000	0.000	0.000	0.000	0.000	3.758	0.000	0.000	0.000	0.000
TRINITY_DN431896_c0_g1	0.000	0.000	0.000	0.000	0.000	0.000	0.000	0.000	1.282	2.079
TRINITY_DN431897_c0_g1	0.000	0.000	0.000	0.000	0.000	0.000	0.000	0.000	0.000	0.000
TRINITY_DN431899_c0_g1	0.000	0.000	0.000	0.000	0.000	0.000	0.000	0.000	0.217	0.711
TRINITY_DN43189_c0_g1	0.360	0.620	0.000	0.000	0.000	0.774	2.506	0.000	0.538	1.929
TRINITY_DN43189_c0_g2	2.074	0.000	0.000	0.000	0.000	0.000	0.000	0.000	0.000	2.217
TRINITY_DN43189_c3_g1	0.000	0.000	0.000	0.000	6.041	0.000	0.000	0.000	0.000	0.756
TRINITY_DN43189_c6_g1	0.000	0.000	0.000	0.000	0.000	0.000	0.000	0.000	0.000	0.000
TRINITY_DN4318_c0_g1	0.094	1.943	0.126	0.000	0.170	0.479	0.886	0.227	0.429	0.426
TRINITY_DN4318_c0_g2	1.589	1.695	1.114	1.676	0.943	1.912	1.407	1.143	1.454	2.067
TRINITY_DN4318_c2_g1	0.953	0.000	0.000	0.000	1.569	0.000	0.000	0.000	0.000	0.000
TRINITY_DN4318_c3_g1	0.000	0.000	0.000	0.000	0.000	0.000	0.000	0.000	0.000	0.000
TRINITY_DN431900_c0_g1	0.000	0.000	1.642	0.000	0.000	0.000	0.000	0.000	0.000	0.000
TRINITY_DN431901_c1_g1	0.000	0.000	0.000	0.000	0.000	0.000	0.000	0.000	0.000	0.000
TRINITY_DN431901_c2_g1	0.000	0.000	0.000	0.000	0.000	0.000	0.000	0.000	1.373	1.385
TRINITY_DN431901_c2_g2	0.000	0.531	0.000	0.000	0.000	0.000	0.000	0.000	0.000	0.000
TRINITY_DN431901_c4_g1	0.000	0.000	0.000	0.000	0.000	0.000	0.000	0.000	0.000	0.000
TRINITY_DN431902_c0_g1	1.892	1.835	0.000	0.000	0.000	0.000	0.407	0.000	0.215	0.177
TRINITY_DN431903_c0_g1	0.000	0.000	0.000	0.000	0.000	0.000	0.000	0.000	0.000	0.000
TRINITY_DN431903_c1_g1	0.000	0.000	0.000	0.000	0.000	0.000	0.000	0.000	0.000	0.000
TRINITY_DN431904_c0_g1	0.000	0.000	0.000	0.000	0.000	0.000	0.000	0.000	0.000	0.000
TRINITY_DN431904_c0_g2	0.000	0.000	0.000	1.967	1.079	0.000	0.634	0.000	0.000	0.802
TRINITY_DN431908_c0_g1	0.334	0.277	0.446	0.000	0.348	0.000	0.899	0.000	0.211	0.203
TRINITY_DN431908_c1_g1	0.000	0.000	0.000	0.000	0.000	0.783	0.000	0.000	0.000	0.000
TRINITY_DN431909_c0_g1	0.000	0.176	1.320	0.000	1.590	0.000	0.000	0.000	0.000	0.171
TRINITY_DN43190_c0_g1	0.434	0.000	0.000	0.000	0.000	0.315	0.195	0.442	0.109	0.264
TRINITY_DN43190_c1_g1	0.000	1.904	0.000	0.000	0.000	0.000	0.000	0.000	0.000	1.608
TRINITY_DN43190_c2_g1	1.404	3.621	7.785	0.540	2.805	1.658	1.206	2.338	1.279	2.182
TRINITY_DN43190_c2_g2	0.000	0.380	0.000	0.000	0.000	0.000	0.000	0.000	0.000	0.000
TRINITY_DN43190_c2_g3	0.000	0.635	0.621	0.000	0.000	0.000	2.703	0.000	1.483	1.012
TRINITY_DN43190_c5_g1	1.205	0.000	0.000	0.000	0.000	0.000	3.670	0.000	0.000	0.000
TRINITY_DN43190_c6_g1	1.335	0.605	0.000	0.000	0.000	0.981	0.000	0.000	0.328	0.000
TRINITY_DN43190_c7_g1	0.000	0.000	0.000	0.000	0.000	0.000	0.000	0.000	0.000	0.000
TRINITY_DN431910_c0_g1	0.000	2.554	0.000	0.000	0.000	0.000	0.000	0.000	0.000	0.000
TRINITY_DN431911_c0_g1	0.000	0.000	0.000	0.000	0.000	0.000	0.000	0.000	0.000	0.552
TRINITY_DN431911_c1_g1	0.000	0.000	0.000	0.000	2.564	0.000	0.000	0.000	0.000	0.000
TRINITY_DN431913_c0_g1	0.000	0.000	0.000	0.000	0.000	0.000	0.000	0.000	0.000	0.000
TRINITY_DN431914_c0_g1	0.000	0.285	0.000	0.508	0.000	0.486	0.000	0.000	0.666	0.542
TRINITY_DN431915_c1_g1	2.822	0.000	0.000	0.000	0.000	0.000	0.000	3.717	1.716	0.000
TRINITY_DN431916_c0_g1	0.000	0.000	0.000	0.000	0.000	0.000	0.000	0.000	0.000	0.000
TRINITY_DN431917_c0_g1	0.000	0.000	0.000	0.000	0.000	0.000	0.000	0.000	0.000	0.000
TRINITY_DN431919_c0_g1	0.000	0.000	0.000	0.000	0.000	0.000	0.000	0.000	0.000	0.000
TRINITY_DN43191_c0_g1	0.000	0.000	0.000	0.000	0.000	0.000	0.000	0.000	0.000	0.000
TRINITY_DN43191_c0_g2	0.000	0.000	0.000	0.000	0.000	0.000	0.000	0.000	0.000	0.000
TRINITY_DN43191_c0_g3	0.000	0.000	0.000	0.000	0.000	1.840	0.000	0.000	0.000	0.000
TRINITY_DN43191_c2_g1	1.715	0.000	0.000	0.000	0.000	0.000	0.000	0.000	0.000	0.000
TRINITY_DN431920_c0_g1	0.000	0.000	0.000	0.000	0.000	0.000	0.000	0.000	0.000	0.000
TRINITY_DN431920_c1_g1	0.000	0.000	0.000	0.000	0.000	0.000	0.000	0.000	0.000	0.000
TRINITY_DN431921_c0_g1	0.000	1.241	1.499	1.641	0.000	0.000	3.306	0.000	1.621	2.248
TRINITY_DN431923_c0_g1	0.000	0.000	0.000	0.000	0.000	0.000	0.000	0.000	1.257	1.020
TRINITY_DN431923_c0_g2	0.000	0.000	0.543	1.227	0.000	0.000	0.377	0.000	0.602	0.493
TRINITY_DN431923_c1_g1	0.000	0.000	0.000	0.000	0.000	0.000	0.000	0.000	0.000	0.000
TRINITY_DN431924_c0_g1	0.000	1.441	0.000	0.000	0.000	3.465	0.768	0.000	0.769	0.321
TRINITY_DN431926_c0_g1	0.000	1.914	0.000	0.000	0.000	0.000	0.000	0.000	0.717	0.000
TRINITY_DN431926_c1_g1	0.000	3.455	0.000	0.000	0.000	0.000	0.000	0.000	0.000	0.000
TRINITY_DN431927_c0_g1	0.000	0.000	0.000	0.000	0.000	0.000	0.000	0.000	0.000	0.000
TRINITY_DN431927_c0_g3	0.473	0.000	0.464	0.000	0.574	0.686	0.000	0.708	0.000	0.000
TRINITY_DN431927_c0_g4	0.397	0.391	0.000	0.000	0.659	0.000	1.372	0.000	0.000	0.602
TRINITY_DN431927_c0_g5	0.000	0.000	0.000	0.000	0.000	0.000	0.000	0.000	0.000	0.000
TRINITY_DN431927_c0_g6	0.000	0.000	0.000	0.000	0.000	0.000	0.000	0.000	0.000	0.000
TRINITY_DN431927_c4_g1	0.837	0.000	0.000	0.000	0.000	0.000	0.000	0.000	0.412	0.344
TRINITY_DN431928_c0_g1	0.483	0.203	0.000	0.000	1.208	0.351	0.000	0.000	0.121	0.098
TRINITY_DN43192_c0_g1	0.000	0.000	0.000	0.000	0.154	0.000	0.000	0.186	0.000	0.037
TRINITY_DN43192_c0_g2	0.206	0.000	0.259	0.000	0.000	0.000	0.000	0.000	0.000	0.000
TRINITY_DN431930_c0_g1	0.000	0.000	0.000	0.000	0.000	0.000	0.000	0.000	0.000	0.000
TRINITY_DN431932_c0_g1	0.000	0.000	0.000	0.000	0.000	0.000	0.000	0.000	0.000	0.000
TRINITY_DN431933_c1_g1	0.000	0.000	0.000	0.000	0.000	0.000	0.000	0.000	0.000	0.975
TRINITY_DN431934_c0_g1	0.000	0.524	0.000	0.469	0.512	0.448	0.000	0.000	0.615	0.625
TRINITY_DN431935_c0_g1	0.000	0.000	0.000	0.000	0.000	0.000	0.000	0.000	0.726	0.279
TRINITY_DN431935_c1_g2	1.277	0.370	0.000	0.000	0.706	0.000	0.399	0.000	0.211	0.173
TRINITY_DN431935_c2_g1	1.460	0.000	0.000	0.000	2.391	0.000	0.000	0.000	0.000	0.599
TRINITY_DN431935_c2_g2	0.000	0.000	0.000	0.000	0.000	0.000	0.000	0.000	0.000	0.000
TRINITY_DN431935_c4_g1	0.000	0.000	0.000	0.000	0.000	0.000	0.000	0.000	0.000	0.000
TRINITY_DN431936_c0_g1	0.000	0.000	0.000	0.000	1.729	0.000	1.055	0.000	0.519	0.000
TRINITY_DN431936_c1_g1	0.000	0.000	0.000	0.457	0.000	0.436	0.000	0.000	0.000	0.122
TRINITY_DN431939_c0_g1	3.809	4.896	1.032	2.286	1.254	6.743	2.238	0.000	1.122	2.495
TRINITY_DN431939_c0_g3	0.000	0.000	0.000	0.000	0.000	0.000	0.512	0.000	0.795	0.000
TRINITY_DN43193_c0_g1	0.000	0.000	0.000	0.000	0.000	0.000	0.000	0.000	0.000	0.000
TRINITY_DN43193_c0_g2	0.000	0.000	0.000	0.000	0.000	0.000	0.000	0.000	0.000	0.094
TRINITY_DN43193_c1_g1	1.460	0.000	0.000	0.000	0.000	2.153	0.000	0.000	0.721	1.430
TRINITY_DN431940_c0_g1	0.000	1.191	0.891	0.000	0.000	0.000	0.000	0.000	0.000	0.000
TRINITY_DN431941_c0_g1	0.000	3.646	2.567	0.000	0.000	0.000	1.931	0.000	0.000	0.000
TRINITY_DN431941_c0_g2	0.000	0.000	0.000	0.000	0.000	0.000	0.000	0.000	0.000	0.000
TRINITY_DN431941_c1_g1	0.720	0.000	0.000	0.000	0.000	0.000	0.000	0.000	0.000	0.295
TRINITY_DN431941_c2_g1	0.000	0.294	0.000	0.000	0.000	0.000	0.316	0.000	0.000	0.000
TRINITY_DN431941_c3_g1	0.729	0.000	0.000	1.109	0.000	0.000	1.013	0.747	0.908	0.741
TRINITY_DN431941_c6_g1	0.000	0.000	0.000	0.000	0.000	0.000	0.000	0.000	0.304	0.252
TRINITY_DN431941_c7_g1	0.270	0.000	0.000	0.000	0.000	0.392	0.000	0.000	0.270	0.000
TRINITY_DN431942_c0_g1	0.000	0.000	0.000	0.000	0.000	0.000	0.000	0.000	0.000	0.000
TRINITY_DN431943_c0_g1	0.000	0.000	0.000	0.000	0.000	0.000	0.000	0.000	0.000	0.000
TRINITY_DN431944_c0_g1	0.000	0.000	0.000	0.000	0.000	0.000	0.000	0.000	0.000	0.000
TRINITY_DN431945_c0_g1	0.000	0.000	0.000	0.000	0.000	0.000	0.000	0.000	0.000	0.000
TRINITY_DN431946_c0_g1	0.000	0.000	0.000	0.000	0.000	0.000	0.000	0.000	0.000	0.000
TRINITY_DN431947_c0_g1	0.000	0.000	0.000	0.000	0.607	0.000	0.339	0.000	0.229	1.039
TRINITY_DN431949_c0_g1	0.000	0.000	0.000	0.000	0.000	0.000	0.000	0.000	0.000	0.693
TRINITY_DN431949_c0_g2	0.000	0.000	0.000	0.000	0.000	0.000	0.000	0.000	0.000	0.000
TRINITY_DN431949_c0_g3	0.507	0.945	0.293	0.000	0.000	0.000	0.000	0.000	0.452	0.516
TRINITY_DN431949_c2_g1	0.000	0.000	0.000	0.000	0.000	0.000	0.000	0.000	0.076	0.000
TRINITY_DN43194_c0_g1	0.000	0.000	0.000	0.000	0.000	0.000	0.000	0.000	0.000	0.000
TRINITY_DN43194_c0_g2	0.000	0.419	0.000	0.000	0.789	0.000	0.000	0.000	0.000	0.777
TRINITY_DN43194_c1_g1	0.000	4.548	0.000	0.000	3.874	3.446	0.000	0.000	0.000	0.000
TRINITY_DN431956_c0_g1	0.000	0.000	0.000	0.000	0.000	0.000	0.000	0.000	0.000	0.000
TRINITY_DN431956_c1_g1	0.115	0.000	0.000	0.177	0.193	0.334	0.101	0.000	0.175	0.140
TRINITY_DN431956_c2_g1	0.000	4.237	0.000	0.000	0.000	0.000	0.000	0.000	0.000	0.000
TRINITY_DN431957_c0_g1	0.000	0.000	0.000	0.000	0.000	0.000	0.000	0.000	0.000	1.030
TRINITY_DN431958_c0_g1	0.000	0.000	0.000	0.000	0.000	0.000	0.000	0.000	0.000	0.669
TRINITY_DN431958_c1_g1	0.000	0.000	0.000	0.000	0.000	0.000	0.000	0.000	0.000	0.000
TRINITY_DN431959_c1_g1	0.000	0.000	0.000	0.000	0.000	0.000	0.000	0.000	0.000	0.000
TRINITY_DN431959_c2_g1	0.000	0.000	0.000	0.000	0.000	0.000	0.000	0.000	0.000	0.000
TRINITY_DN43195_c0_g1	0.000	0.000	2.894	0.000	3.464	0.000	0.000	4.234	1.190	1.727
TRINITY_DN43195_c1_g1	0.000	0.000	0.000	0.000	0.000	0.000	0.000	0.000	0.000	0.000
TRINITY_DN431960_c0_g1	0.000	0.000	0.000	0.000	0.000	0.000	0.000	0.000	0.000	0.000
TRINITY_DN431961_c0_g1	0.000	0.144	0.000	0.000	0.000	0.000	0.000	0.000	0.088	0.070
TRINITY_DN431962_c0_g1	0.000	0.194	0.000	0.354	0.000	0.000	0.000	0.000	0.349	0.000
TRINITY_DN431964_c0_g1	0.000	0.000	0.000	0.000	0.000	0.000	0.000	0.000	0.000	0.000
TRINITY_DN431965_c0_g1	0.000	0.000	0.000	0.000	0.000	0.000	0.000	0.000	0.000	0.000
TRINITY_DN431966_c0_g1	0.000	0.000	0.000	0.000	0.000	0.000	0.000	0.000	0.000	0.000
TRINITY_DN431966_c0_g3	0.000	0.000	0.000	0.000	0.000	0.000	0.000	0.000	0.000	1.745
TRINITY_DN431966_c0_g4	0.652	0.000	0.000	0.981	0.000	0.000	1.265	0.000	0.000	0.283
TRINITY_DN431966_c3_g1	2.410	0.000	0.000	0.000	0.000	0.000	0.000	0.000	0.595	0.495
TRINITY_DN431966_c4_g1	0.000	0.000	0.000	3.121	3.464	0.000	0.000	4.234	1.056	0.864
TRINITY_DN431967_c0_g1	1.492	0.000	0.000	0.000	0.000	0.000	1.888	1.026	0.492	0.203
TRINITY_DN431968_c1_g1	0.000	0.000	0.000	0.000	0.000	0.000	0.000	0.000	0.000	0.000
TRINITY_DN431969_c0_g1	0.000	0.000	0.000	0.000	0.000	0.000	0.000	0.000	0.000	0.000
TRINITY_DN43196_c0_g1	4.008	0.000	0.000	1.987	0.000	0.000	0.000	0.000	0.000	1.098
TRINITY_DN43196_c10_g1	0.000	0.000	0.000	0.000	0.000	0.000	2.145	0.000	0.000	0.438
TRINITY_DN43196_c1_g1	4.019	0.000	0.000	0.000	0.000	2.073	0.000	0.000	0.695	0.576
TRINITY_DN43196_c2_g1	0.000	0.000	0.000	0.000	0.000	0.000	1.025	0.000	0.000	0.839
TRINITY_DN43196_c8_g1	0.000	0.000	0.000	0.000	0.000	0.000	2.324	0.000	0.000	0.000
TRINITY_DN43196_c8_g2	0.000	0.000	0.000	0.000	0.000	0.000	0.000	0.000	0.000	0.000
TRINITY_DN43196_c8_g3	1.075	0.000	0.000	1.608	0.000	0.000	1.209	0.000	1.255	2.313
TRINITY_DN43196_c8_g4	0.000	0.000	0.000	0.000	0.000	0.000	0.000	0.000	0.000	0.469
TRINITY_DN43196_c9_g1	0.000	4.332	0.000	0.000	0.000	0.000	0.000	0.000	0.000	0.000
TRINITY_DN431975_c0_g1	0.000	0.579	0.000	0.000	0.000	0.000	0.000	0.000	0.000	0.187
TRINITY_DN431976_c0_g1	0.000	0.000	0.000	0.000	0.000	0.000	0.000	0.000	0.000	0.000
TRINITY_DN431977_c1_g1	0.907	0.000	0.000	0.000	0.000	0.000	0.000	0.000	0.000	0.891
TRINITY_DN431977_c2_g1	0.000	0.000	1.661	0.000	0.000	0.000	0.000	0.000	0.599	0.000
TRINITY_DN431977_c4_g1	0.000	0.000	0.000	0.000	0.000	0.000	0.000	0.000	0.000	0.000
TRINITY_DN431979_c0_g1	0.000	0.000	0.000	0.000	0.000	0.000	1.072	0.000	0.000	0.000
TRINITY_DN43197_c0_g1	18.742	13.717	5.289	9.445	22.096	13.441	15.222	19.779	17.893	15.158
TRINITY_DN43197_c0_g2	0.000	0.000	6.110	0.000	0.000	0.000	0.000	10.875	0.299	0.000
TRINITY_DN431981_c0_g2	0.907	0.000	0.000	0.000	0.000	0.000	0.000	0.000	0.000	0.746
TRINITY_DN431981_c0_g3	1.008	0.890	0.000	0.000	0.000	0.000	0.479	0.000	0.249	0.226
TRINITY_DN431981_c1_g1	0.000	0.000	0.000	0.000	0.000	0.000	0.000	0.000	0.000	0.000
TRINITY_DN431983_c0_g1	0.000	2.217	0.000	0.000	0.000	0.000	0.000	0.000	0.000	0.000
TRINITY_DN431985_c1_g1	0.000	0.000	0.000	0.000	0.000	0.000	0.000	0.000	0.000	0.850
TRINITY_DN43198_c0_g1	0.000	0.000	1.148	0.000	0.000	0.669	1.776	0.000	0.000	0.347
TRINITY_DN43198_c0_g2	2.072	0.000	11.282	0.000	3.587	0.000	6.972	8.750	1.029	0.000
TRINITY_DN431990_c1_g1	0.000	0.000	0.000	0.000	0.000	0.000	0.000	0.000	2.187	0.894
TRINITY_DN431991_c0_g1	0.000	0.000	0.000	0.000	0.000	0.000	0.000	0.000	0.971	0.000
TRINITY_DN431991_c1_g1	0.000	0.000	0.000	0.000	9.658	0.000	0.000	0.000	0.000	0.000
TRINITY_DN431993_c0_g1	0.000	0.000	0.451	0.000	0.000	0.000	0.296	0.000	0.057	0.228
TRINITY_DN431993_c0_g2	0.000	0.000	0.000	0.000	0.000	0.000	0.000	0.000	0.000	0.000
TRINITY_DN431993_c2_g1	0.603	0.000	0.000	0.000	0.000	0.886	0.000	0.000	0.000	0.000
TRINITY_DN431993_c3_g1	0.000	0.000	0.000	0.000	0.000	0.000	0.000	0.000	0.000	0.000
TRINITY_DN431994_c0_g1	0.275	0.000	0.369	0.000	0.916	0.000	1.250	0.000	0.138	0.000
TRINITY_DN431996_c0_g1	0.000	0.000	0.000	0.000	0.000	2.496	1.742	0.000	0.848	1.391
TRINITY_DN431997_c0_g1	0.000	0.546	0.000	0.000	0.000	0.000	0.000	0.000	0.000	0.393
TRINITY_DN431998_c0_g1	0.000	0.000	0.000	0.000	0.000	0.000	0.000	0.000	0.000	0.000
TRINITY_DN431999_c0_g1	0.000	0.000	8.164	0.000	0.000	0.000	0.000	0.000	0.000	0.900
TRINITY_DN43199_c0_g1	0.000	0.000	5.492	0.000	0.000	0.000	0.000	0.000	0.929	0.762
TRINITY_DN43199_c0_g2	3.533	0.000	0.000	0.000	0.000	5.169	0.000	7.135	0.000	0.000
TRINITY_DN43199_c1_g1	0.000	0.837	0.000	0.000	0.000	1.330	0.890	0.000	0.955	1.105
TRINITY_DN43199_c3_g1	0.000	0.000	0.000	2.261	2.499	0.000	0.000	0.000	0.000	0.626
TRINITY_DN43199_c4_g2	0.000	0.000	0.000	0.000	0.000	0.000	0.000	0.000	0.000	0.000
TRINITY_DN43199_c6_g1	1.432	1.391	0.000	0.000	0.000	0.000	0.000	0.000	0.000	0.587
TRINITY_DN43199_c6_g2	0.000	0.000	0.000	0.000	3.496	0.000	0.000	0.000	0.000	0.000
TRINITY_DN4319_c0_g1	73.504	74.851	47.945	54.056	62.561	62.307	91.178	79.773	84.347	91.799
TRINITY_DN4319_c0_g3	74.888	82.736	55.387	57.566	69.668	65.242	71.470	63.229	72.891	80.778
TRINITY_DN4319_c2_g1	0.000	0.000	0.000	0.000	0.000	0.000	0.000	0.000	0.000	0.000
TRINITY_DN431_c0_g1	2.138	1.200	21.360	24.245	12.593	5.527	4.474	6.969	4.522	1.354
TRINITY_DN431_c0_g2	0.000	0.323	0.713	1.370	0.000	0.000	0.000	0.000	0.547	0.525
TRINITY_DN431_c0_g3	0.000	0.000	0.000	0.000	0.000	0.000	0.000	0.000	0.543	0.000
TRINITY_DN431_c0_g4	0.000	0.000	0.000	0.000	0.000	0.000	0.000	0.000	0.000	0.000
TRINITY_DN431_c0_g5	0.000	0.000	0.000	0.000	0.000	0.000	0.000	0.000	0.000	0.000
TRINITY_DN431_c2_g1	0.000	0.000	0.000	0.000	0.000	0.000	0.000	0.000	0.000	0.000
TRINITY_DN431_c2_g2	0.000	0.000	0.000	0.000	0.000	0.000	0.000	0.000	0.000	0.000
TRINITY_DN432000_c1_g1	0.000	0.000	0.000	0.000	0.000	0.000	0.000	1.942	0.000	0.000
TRINITY_DN432002_c1_g1	0.000	0.000	0.000	0.000	0.000	0.000	0.000	0.000	0.000	0.000
TRINITY_DN432006_c0_g1	1.590	0.470	0.000	0.801	0.877	0.000	0.505	0.000	0.524	0.648
TRINITY_DN432007_c0_g2	0.000	0.000	0.000	0.000	0.000	0.000	0.000	0.000	0.000	0.000
TRINITY_DN432008_c0_g1	0.385	0.161	0.000	0.000	0.000	0.000	0.000	0.000	0.000	0.550
TRINITY_DN432009_c0_g2	0.309	0.263	0.829	0.471	0.000	0.000	0.848	0.000	0.000	0.125
TRINITY_DN432009_c2_g2	0.422	0.000	0.000	0.000	0.235	0.409	0.000	0.000	0.000	0.286
TRINITY_DN432009_c2_g4	0.000	0.000	0.000	0.000	0.000	0.000	0.000	0.000	0.000	2.000
TRINITY_DN432009_c3_g1	0.000	0.000	0.000	0.000	0.000	0.000	0.000	0.000	1.168	0.000
TRINITY_DN432009_c4_g1	0.000	0.000	0.000	0.000	0.000	0.000	0.000	2.026	0.000	0.000
TRINITY_DN43200_c0_g1	4.397	6.451	3.198	2.109	14.478	21.055	10.584	2.070	10.195	19.901
TRINITY_DN43200_c0_g2	8.081	15.518	6.806	1.532	11.147	43.762	0.000	0.000	2.837	28.048
TRINITY_DN432010_c0_g1	0.000	0.000	0.000	0.000	0.000	0.000	0.000	0.000	0.000	0.750
TRINITY_DN432011_c0_g1	0.000	0.000	0.000	0.000	0.000	0.000	0.000	0.000	0.000	0.000
TRINITY_DN432011_c1_g1	0.000	0.000	0.000	0.000	0.000	1.080	0.000	0.000	0.000	0.000
TRINITY_DN432011_c3_g1	0.000	0.000	0.000	0.000	0.000	0.000	0.000	0.000	0.000	0.000
TRINITY_DN432014_c1_g1	0.000	0.000	0.000	0.000	0.000	0.000	0.000	0.000	0.000	0.000
TRINITY_DN432014_c2_g1	0.000	2.336	0.000	0.000	0.000	0.000	0.000	0.000	0.000	0.000
TRINITY_DN432016_c11_g1	0.000	0.000	0.000	0.000	0.000	0.000	0.000	0.000	0.000	0.000
TRINITY_DN432016_c4_g1	0.000	0.000	0.000	0.000	0.000	0.000	0.000	0.000	0.000	0.000
TRINITY_DN432016_c7_g1	1.154	1.106	3.161	0.000	0.000	0.000	0.000	0.000	0.000	0.474
TRINITY_DN432016_c8_g1	0.000	0.000	0.000	0.000	0.000	0.000	0.000	0.000	0.000	0.711
TRINITY_DN432018_c0_g1	0.000	0.000	0.000	0.000	0.000	0.000	0.000	0.000	0.089	0.215
TRINITY_DN432018_c0_g3	0.000	0.000	0.000	0.000	0.000	0.000	0.250	0.000	0.000	0.000
TRINITY_DN432018_c0_g4	0.000	0.000	0.000	0.000	0.000	0.000	0.000	0.000	0.000	0.000
TRINITY_DN432018_c1_g1	0.000	0.000	3.719	0.000	0.000	0.000	0.000	0.000	0.000	0.000
TRINITY_DN432018_c2_g1	0.366	0.630	0.492	0.000	0.000	0.000	0.000	0.000	0.182	0.149
TRINITY_DN432018_c2_g2	0.000	0.570	0.000	0.000	0.000	0.928	0.000	0.000	0.311	0.000
TRINITY_DN432018_c3_g1	0.000	0.000	0.000	0.000	0.000	0.555	0.706	0.000	0.000	0.000
TRINITY_DN432018_c5_g1	0.000	0.000	0.000	0.000	0.000	0.000	0.000	0.000	0.000	0.000
TRINITY_DN432019_c0_g1	0.000	0.000	0.000	0.000	0.000	0.000	0.000	0.000	0.000	0.000
TRINITY_DN43201_c0_g1	0.000	0.000	2.713	0.000	0.000	3.572	0.000	0.000	0.000	0.000
TRINITY_DN43201_c2_g1	0.000	0.000	0.000	0.000	0.000	0.000	0.000	0.000	0.887	0.000
TRINITY_DN432022_c2_g1	0.000	0.000	0.000	0.000	0.000	0.000	0.000	0.000	2.440	0.647
TRINITY_DN432022_c3_g1	0.000	0.000	0.000	0.000	0.000	0.000	0.000	0.000	1.348	0.000
TRINITY_DN432023_c0_g1	0.000	0.000	0.000	0.000	0.000	0.000	0.000	0.000	0.000	0.000
TRINITY_DN432024_c0_g1	0.000	0.000	0.000	0.000	0.000	0.000	0.324	0.000	0.350	0.000
TRINITY_DN432025_c0_g1	0.000	0.000	0.000	0.000	0.000	0.000	0.000	0.000	0.000	1.982
TRINITY_DN432026_c0_g1	0.000	0.000	0.000	0.000	2.086	0.000	0.000	1.309	0.000	0.519
TRINITY_DN432026_c1_g1	0.000	0.000	0.000	0.000	0.000	0.000	0.000	0.000	0.000	0.702
TRINITY_DN432027_c0_g1	0.000	0.000	0.000	0.000	0.000	0.000	0.000	0.000	0.000	0.000
TRINITY_DN432027_c2_g1	0.000	0.000	0.000	0.000	0.000	0.000	0.000	0.000	0.995	0.000
TRINITY_DN432028_c0_g1	0.000	0.000	0.000	0.000	0.000	0.000	0.000	0.000	0.000	0.000
TRINITY_DN43202_c0_g1	0.359	0.117	0.192	1.218	0.480	0.104	0.313	0.581	0.333	0.291
TRINITY_DN432030_c0_g1	0.000	0.000	0.000	0.000	0.000	0.000	0.000	0.000	0.000	0.419
TRINITY_DN432032_c0_g1	0.000	0.000	0.000	0.000	0.000	0.000	0.000	0.000	0.000	0.000
TRINITY_DN432032_c1_g1	0.191	0.159	0.000	0.293	0.621	0.556	0.342	0.000	0.096	0.233
TRINITY_DN432032_c1_g2	2.941	0.000	0.000	0.000	0.000	2.166	0.000	0.000	0.000	0.603
TRINITY_DN432032_c2_g1	0.000	0.000	0.000	0.000	0.000	0.000	0.000	0.000	0.000	0.000
TRINITY_DN432032_c3_g1	0.953	0.000	0.000	0.000	0.000	0.000	0.000	0.000	0.000	0.391
TRINITY_DN432032_c4_g1	0.000	0.000	0.000	0.000	0.000	0.000	0.000	0.000	0.000	0.000
TRINITY_DN432035_c0_g1	0.000	0.000	0.000	0.000	0.000	0.000	0.000	0.000	0.000	1.032
TRINITY_DN432036_c0_g1	0.000	1.289	0.000	0.000	0.000	0.000	0.000	0.000	0.000	0.000
TRINITY_DN432037_c0_g1	0.000	0.000	0.000	0.000	0.000	0.000	0.774	0.000	0.000	0.323
TRINITY_DN432037_c0_g2	0.000	0.000	0.000	0.000	0.000	0.000	0.000	0.000	1.013	0.000
TRINITY_DN432039_c0_g1	0.000	0.000	0.000	0.000	0.000	0.582	1.115	0.000	0.000	0.162
TRINITY_DN43203_c0_g2	0.000	0.000	0.000	0.000	0.000	0.000	0.000	0.000	0.387	0.475
TRINITY_DN43203_c2_g1	0.000	0.000	0.000	0.000	0.000	0.000	0.000	0.000	0.000	0.000
TRINITY_DN43203_c3_g1	0.000	0.000	0.000	0.000	0.000	0.000	0.000	0.000	0.000	0.000
TRINITY_DN43203_c5_g1	0.249	0.839	0.000	0.000	0.000	0.724	0.000	0.508	0.500	0.606
TRINITY_DN432040_c0_g1	0.000	0.000	0.000	0.000	2.999	0.000	1.885	0.000	0.000	0.000
TRINITY_DN432040_c1_g1	1.846	0.000	0.000	0.000	0.000	0.000	0.000	0.000	0.000	0.000
TRINITY_DN432041_c0_g1	0.000	0.000	0.000	0.000	0.000	0.740	0.000	0.000	0.000	0.206
TRINITY_DN432042_c0_g1	0.000	0.000	0.000	0.000	0.000	0.000	0.000	0.000	0.000	0.000
TRINITY_DN432042_c2_g1	0.000	0.000	0.000	0.000	2.602	0.000	0.000	3.222	0.789	0.000
TRINITY_DN432044_c1_g1	0.000	0.000	0.000	0.000	0.000	0.000	0.000	0.000	0.000	0.000
TRINITY_DN432045_c1_g1	0.000	0.000	3.197	0.000	0.000	0.000	0.000	0.000	0.000	0.000
TRINITY_DN432045_c2_g1	0.000	0.000	0.000	0.000	0.000	0.000	0.000	0.000	0.000	0.000
TRINITY_DN432047_c0_g1	0.000	0.000	0.000	0.000	0.000	0.000	0.000	0.000	0.000	0.000
TRINITY_DN432049_c0_g1	0.000	2.560	0.000	0.000	0.000	0.000	0.000	0.000	0.000	0.821
TRINITY_DN432049_c1_g2	0.000	0.000	0.000	0.000	0.000	0.000	0.000	0.000	0.000	0.000
TRINITY_DN43204_c0_g1	0.000	3.506	2.050	2.621	0.000	6.349	0.000	0.000	1.093	1.561
TRINITY_DN43204_c10_g1	0.000	0.000	0.000	0.000	0.000	0.000	0.000	0.000	0.690	0.000
TRINITY_DN43204_c3_g2	0.000	0.000	0.000	3.903	0.000	0.000	0.000	0.000	0.000	0.000
TRINITY_DN432050_c0_g1	0.000	0.000	0.000	0.000	0.000	0.000	0.000	0.000	0.000	0.000
TRINITY_DN432050_c1_g1	0.000	0.000	0.000	0.000	0.000	0.000	0.000	0.000	0.000	0.000
TRINITY_DN432052_c0_g1	0.000	0.000	0.000	0.765	0.000	0.000	0.480	0.000	0.250	0.206
TRINITY_DN432053_c0_g1	0.000	0.000	0.000	0.000	0.000	0.000	0.000	0.000	0.000	0.413
TRINITY_DN432053_c0_g2	0.000	0.000	1.580	0.000	0.000	0.000	0.000	0.000	0.000	0.000
TRINITY_DN432053_c0_g3	0.000	0.000	0.000	0.000	0.000	0.000	0.000	0.000	0.000	0.000
TRINITY_DN432053_c0_g4	0.000	0.000	0.000	0.000	0.000	0.000	0.000	0.000	0.000	0.798
TRINITY_DN432053_c0_g6	0.000	0.000	0.000	0.000	0.000	0.000	0.000	0.000	0.000	0.000
TRINITY_DN432055_c0_g1	0.000	0.000	0.000	0.931	0.000	0.000	0.000	0.000	0.000	0.252
TRINITY_DN432055_c2_g1	0.000	0.000	0.000	0.000	0.000	0.000	0.000	0.000	0.000	0.000
TRINITY_DN432056_c0_g1	0.000	0.000	0.000	0.000	0.000	0.000	0.000	0.000	0.000	0.417
TRINITY_DN432056_c1_g1	0.000	0.000	0.000	0.000	0.000	0.000	0.000	0.000	0.000	0.000
TRINITY_DN432056_c3_g1	0.000	0.000	0.000	0.000	0.000	0.000	0.000	0.000	0.000	0.000
TRINITY_DN432056_c4_g1	0.000	0.000	0.000	0.000	0.000	0.000	0.000	0.000	0.000	0.457
TRINITY_DN432058_c0_g1	0.000	0.000	0.000	2.819	1.547	1.397	0.000	0.000	0.000	0.773
TRINITY_DN432059_c0_g1	0.000	0.000	0.000	0.000	0.000	0.000	0.000	0.000	0.000	0.000
TRINITY_DN43205_c0_g1	2.250	0.203	0.505	0.289	0.402	1.051	2.174	0.983	0.726	1.465
TRINITY_DN432060_c1_g1	0.000	0.000	0.000	0.000	0.000	0.000	0.000	0.000	0.000	0.000
TRINITY_DN432060_c2_g2	0.000	0.000	0.000	2.035	0.000	0.000	0.000	0.000	1.355	0.000
TRINITY_DN432061_c0_g1	1.487	0.878	1.197	0.454	1.485	0.866	2.174	1.216	1.042	0.604
TRINITY_DN432062_c0_g1	0.494	0.222	0.372	0.214	0.000	0.404	0.000	0.283	0.141	0.066
TRINITY_DN432062_c0_g2	0.410	0.017	0.000	1.723	0.000	0.821	0.000	0.000	0.424	0.324
TRINITY_DN432062_c1_g1	1.336	0.000	1.786	1.987	0.000	0.000	0.000	0.000	0.000	0.000
TRINITY_DN432063_c0_g1	1.103	0.000	0.000	0.000	0.000	0.000	0.000	0.000	0.000	0.000
TRINITY_DN432064_c0_g1	0.000	0.000	0.000	0.000	0.000	0.000	0.000	4.037	2.007	1.644
TRINITY_DN432065_c0_g1	0.000	0.000	0.000	0.000	0.000	0.000	0.000	0.000	0.000	0.000
TRINITY_DN432065_c0_g2	0.000	0.000	0.000	0.000	0.000	0.000	0.000	0.000	0.000	0.000
TRINITY_DN432066_c0_g1	0.000	1.527	2.119	0.000	0.000	0.000	3.161	0.000	1.215	0.767
TRINITY_DN432069_c0_g2	0.000	0.000	0.000	0.000	0.000	0.000	0.000	0.000	0.000	0.000
TRINITY_DN43206_c0_g1	0.000	0.000	0.000	0.000	0.000	0.000	0.000	0.000	0.000	0.000
TRINITY_DN43206_c0_g2	0.000	0.000	0.000	0.000	0.000	0.000	0.000	0.000	0.000	0.000
TRINITY_DN43206_c2_g1	0.000	0.000	0.000	0.000	0.000	0.000	0.000	0.000	0.000	0.000
TRINITY_DN43206_c2_g2	0.000	0.000	0.000	0.000	0.000	0.000	0.000	0.000	0.000	0.000
TRINITY_DN43206_c3_g2	0.000	0.000	0.000	0.000	0.000	2.428	0.000	0.000	0.824	0.000
TRINITY_DN43206_c4_g1	2.571	0.000	0.000	0.000	0.000	0.000	0.000	0.000	0.000	1.040
TRINITY_DN43206_c7_g1	0.000	0.000	0.000	0.000	0.000	0.000	0.000	0.000	0.000	0.000
TRINITY_DN432070_c0_g1	0.000	0.000	0.000	0.000	0.000	0.000	0.000	0.000	0.974	0.000
TRINITY_DN432071_c0_g1	0.000	0.000	0.000	0.000	0.000	0.000	0.000	0.000	0.000	0.000
TRINITY_DN432072_c0_g1	0.000	0.000	1.132	0.000	0.000	0.000	0.394	0.000	0.000	0.222
TRINITY_DN432075_c0_g1	0.000	0.000	0.000	0.000	0.000	0.000	0.000	0.000	0.000	0.000
TRINITY_DN432075_c1_g1	0.000	0.000	0.000	0.000	0.000	0.000	0.000	0.000	0.000	0.595
TRINITY_DN432075_c3_g1	0.000	0.000	0.000	1.548	0.000	2.757	0.000	0.000	0.000	0.000
TRINITY_DN432076_c0_g1	0.000	0.000	0.000	0.000	0.000	0.000	0.000	0.000	0.000	1.884
TRINITY_DN432076_c1_g1	0.000	0.000	0.000	0.000	0.000	0.000	0.000	0.000	0.000	9.048
TRINITY_DN432076_c1_g2	0.000	0.000	0.801	0.000	0.000	0.000	0.000	0.000	0.000	19.355
TRINITY_DN432076_c3_g1	0.000	0.000	0.000	0.000	0.000	0.000	0.000	0.000	0.000	0.000
TRINITY_DN432079_c0_g1	0.000	0.000	0.000	0.000	0.000	0.000	0.000	0.000	0.000	0.000
TRINITY_DN432080_c1_g1	0.000	0.000	0.000	0.000	0.000	0.000	0.000	0.000	0.000	0.000
TRINITY_DN432081_c0_g1	0.000	0.000	0.000	0.000	0.000	0.000	0.000	0.000	0.000	0.902
TRINITY_DN432084_c0_g1	0.000	0.000	0.000	0.000	0.000	0.000	0.000	0.000	0.000	0.552
TRINITY_DN432085_c0_g1	0.000	0.000	0.000	3.266	0.000	0.000	0.000	0.000	0.000	0.000
TRINITY_DN432085_c0_g2	0.785	0.000	0.000	0.000	0.000	0.000	0.000	0.000	0.000	0.000
TRINITY_DN432085_c0_g3	0.000	0.000	0.000	0.867	0.000	0.000	0.000	0.000	0.000	0.234
TRINITY_DN432087_c0_g1	0.000	0.000	0.000	0.000	0.000	0.000	0.000	0.000	0.000	0.601
TRINITY_DN432088_c0_g1	0.000	0.000	0.000	0.000	0.000	0.000	0.000	0.000	0.000	0.000
TRINITY_DN432089_c0_g1	0.000	0.539	0.000	0.000	0.000	0.000	0.000	0.000	0.000	1.471
TRINITY_DN43208_c0_g1	0.000	1.036	1.486	0.000	0.000	0.000	1.090	0.000	0.000	1.780
TRINITY_DN43208_c0_g2	0.386	0.668	0.000	0.000	0.641	0.000	0.000	0.000	0.192	0.845
TRINITY_DN43208_c0_g3	0.000	0.000	0.000	0.000	0.000	1.284	0.000	0.000	0.425	0.221
TRINITY_DN43208_c1_g1	0.000	0.000	0.000	0.000	0.000	0.000	0.000	0.000	0.000	0.000
TRINITY_DN43208_c2_g1	0.000	0.000	0.000	0.000	0.000	0.000	0.000	0.000	0.000	0.000
TRINITY_DN432091_c1_g1	1.253	0.000	0.000	0.000	0.000	0.000	0.000	0.000	0.938	0.783
TRINITY_DN432091_c2_g1	0.000	0.000	0.000	0.000	0.000	0.000	0.000	0.000	0.000	0.000
TRINITY_DN432092_c0_g1	0.000	0.899	0.000	0.000	0.000	0.000	0.000	0.000	0.000	0.000
TRINITY_DN432092_c1_g1	0.000	1.850	0.000	0.000	0.000	0.000	0.000	0.000	0.000	0.000
TRINITY_DN432092_c2_g1	0.000	0.361	0.559	0.000	0.000	0.000	0.000	0.855	0.000	0.338
TRINITY_DN432092_c4_g1	1.048	0.000	0.000	0.000	0.000	0.000	0.000	0.000	0.000	0.859
TRINITY_DN432094_c0_g1	0.000	0.000	0.000	0.000	0.000	0.000	0.000	0.000	0.000	0.000
TRINITY_DN432098_c0_g1	0.000	0.000	0.000	0.000	0.000	0.000	0.000	0.000	0.000	0.000
TRINITY_DN432098_c3_g1	0.000	0.000	0.000	0.000	0.000	0.000	0.000	0.000	0.000	0.000
TRINITY_DN432098_c4_g1	0.000	0.000	0.000	0.000	0.000	0.000	0.000	0.000	0.000	0.000
TRINITY_DN432099_c0_g1	0.000	0.000	0.000	0.000	0.000	0.000	0.000	0.000	0.000	0.327
TRINITY_DN43209_c0_g1	0.000	0.000	0.000	0.000	0.000	0.000	0.000	0.000	0.000	0.000
TRINITY_DN43209_c0_g2	0.000	0.000	0.000	0.000	0.000	0.000	0.000	0.000	0.438	0.000
TRINITY_DN43209_c1_g1	0.000	0.000	0.000	0.000	0.000	0.000	0.000	0.000	0.000	0.000
TRINITY_DN4320_c1_g1	0.000	0.000	0.000	0.000	0.000	0.000	0.000	0.000	1.246	0.000
TRINITY_DN4320_c1_g2	1.958	0.539	0.424	1.761	0.000	5.250	1.468	0.000	1.498	2.039
TRINITY_DN432100_c0_g1	0.000	1.247	0.000	0.000	0.000	0.000	0.000	0.000	0.000	0.000
TRINITY_DN432101_c0_g1	0.000	0.000	0.000	0.000	0.000	0.000	0.000	0.000	0.000	0.000
TRINITY_DN432102_c0_g1	0.000	0.000	0.000	2.846	3.140	0.000	0.000	0.000	0.000	1.926
TRINITY_DN432102_c1_g2	0.000	0.000	0.000	0.000	0.000	0.000	0.000	0.000	0.000	0.000
TRINITY_DN432103_c0_g1	0.000	0.000	0.000	0.000	0.000	3.048	0.000	0.000	1.046	0.857
TRINITY_DN432104_c0_g2	0.000	0.000	0.000	0.000	0.000	0.000	0.000	0.000	0.000	0.247
TRINITY_DN432104_c1_g1	0.000	0.000	0.000	0.000	0.000	0.000	0.000	0.000	0.000	0.711
TRINITY_DN432106_c0_g2	0.000	0.670	0.000	0.000	0.000	0.000	0.000	0.000	0.000	0.601
TRINITY_DN432106_c0_g3	0.000	0.000	0.000	0.000	0.000	0.000	0.000	0.000	0.000	0.000
TRINITY_DN432107_c0_g1	0.000	0.000	0.000	0.000	0.000	0.000	0.000	0.000	0.000	0.000
TRINITY_DN43210_c0_g2	0.000	0.000	0.000	0.000	0.000	0.000	0.741	0.000	0.000	0.280
TRINITY_DN432110_c2_g1	0.000	0.000	0.000	0.000	0.000	0.000	0.000	0.000	0.000	0.000
TRINITY_DN432112_c0_g1	0.000	0.000	0.000	0.000	0.000	0.000	0.000	2.313	0.000	0.918
TRINITY_DN432112_c0_g3	0.000	0.621	0.000	0.000	0.000	0.000	0.666	0.000	0.000	0.000
TRINITY_DN432113_c1_g1	1.022	0.000	0.000	0.000	1.681	0.000	1.025	0.000	0.000	0.419
TRINITY_DN432113_c2_g1	0.000	0.000	0.000	0.000	1.046	0.000	0.000	2.627	0.625	0.000
TRINITY_DN432114_c0_g1	0.382	0.000	0.000	0.000	0.000	0.558	0.000	0.000	0.000	0.519
TRINITY_DN432114_c1_g1	3.872	0.000	0.000	0.000	0.000	0.000	0.000	0.000	0.000	0.000
TRINITY_DN432115_c0_g1	2.397	0.738	0.000	0.000	0.000	0.000	0.000	4.948	0.592	0.000
TRINITY_DN432116_c0_g2	0.000	0.000	0.000	0.000	0.000	0.000	0.000	0.000	0.000	0.353
TRINITY_DN432117_c0_g1	0.000	1.651	0.000	0.000	0.000	0.000	0.000	0.000	0.434	1.090
TRINITY_DN432119_c0_g1	0.598	0.537	0.000	0.000	0.000	0.877	0.000	0.000	0.000	0.977
TRINITY_DN432119_c1_g1	0.000	0.000	0.000	0.000	0.000	0.000	0.000	0.000	0.000	0.000
TRINITY_DN43211_c1_g1	0.000	0.158	0.000	1.453	0.000	0.000	0.677	0.000	0.392	0.175
TRINITY_DN43211_c2_g1	0.000	0.000	0.537	0.000	0.000	0.000	0.000	0.000	0.235	0.325
TRINITY_DN432120_c0_g1	0.000	0.000	0.000	0.000	0.000	1.461	1.965	0.000	0.000	0.000
TRINITY_DN432123_c1_g1	0.000	0.000	0.000	0.000	0.000	0.000	0.000	0.000	0.000	0.000
TRINITY_DN432124_c0_g1	0.000	0.000	0.000	0.000	0.000	0.000	0.388	0.000	0.000	0.338
TRINITY_DN432125_c0_g1	0.000	0.000	0.000	0.000	0.000	0.000	0.000	0.000	0.255	0.000
TRINITY_DN432125_c1_g1	0.000	1.852	0.000	0.000	0.000	0.000	0.000	0.000	0.000	0.000
TRINITY_DN432126_c0_g1	0.000	0.000	0.384	0.000	0.000	0.000	0.521	0.000	0.430	0.117
TRINITY_DN432128_c0_g1	0.773	0.240	0.724	0.461	0.742	0.928	1.068	0.199	1.586	0.556
TRINITY_DN432129_c0_g1	0.000	0.000	0.000	0.000	0.000	0.000	0.000	0.000	0.000	0.000
TRINITY_DN43212_c0_g1	0.000	0.000	0.000	0.000	0.000	0.000	0.000	0.000	0.000	1.049
TRINITY_DN43212_c2_g1	0.000	0.000	0.000	0.000	0.000	0.000	0.000	0.000	0.000	0.000
TRINITY_DN432130_c0_g1	0.000	0.000	0.000	0.000	0.000	0.000	0.000	0.000	0.000	0.000
TRINITY_DN432131_c0_g1	0.000	0.000	0.000	0.000	0.000	0.000	0.084	1.734	0.000	0.000
TRINITY_DN432132_c0_g1	0.000	0.874	0.000	0.000	0.000	0.254	0.311	0.000	0.176	0.653
TRINITY_DN432132_c0_g2	0.000	0.000	0.000	0.000	0.000	0.000	0.000	0.000	0.000	0.000
TRINITY_DN432132_c1_g2	0.000	0.000	0.000	0.000	0.000	0.000	0.000	0.000	0.000	0.000
TRINITY_DN432132_c1_g3	0.000	0.000	0.000	0.000	0.000	0.000	0.000	0.000	0.000	0.000
TRINITY_DN432132_c2_g1	0.043	0.000	0.199	0.066	0.744	0.000	0.000	0.000	0.225	0.151
TRINITY_DN432133_c0_g1	0.000	0.000	0.000	0.000	1.887	0.000	0.000	0.000	0.000	0.000
TRINITY_DN432135_c0_g1	0.000	0.000	0.000	0.000	0.000	0.000	0.000	0.000	0.000	0.317
TRINITY_DN432135_c3_g1	0.000	0.000	0.000	0.000	0.000	0.000	0.000	0.000	0.000	0.000
TRINITY_DN432135_c4_g1	0.000	0.000	0.000	0.000	0.000	0.000	2.881	0.000	0.000	0.000
TRINITY_DN432138_c0_g1	0.000	0.000	0.000	0.690	0.000	0.000	0.000	0.000	0.226	0.926
TRINITY_DN432139_c0_g1	0.000	0.000	0.000	0.000	0.000	0.000	0.000	0.000	0.000	0.000
TRINITY_DN43213_c0_g2	1.239	1.193	0.000	1.847	0.000	0.000	0.000	0.000	0.612	1.525
TRINITY_DN432140_c0_g1	0.000	0.462	0.000	0.000	0.000	0.000	0.000	0.000	0.000	0.000
TRINITY_DN432141_c0_g1	0.000	0.000	0.000	0.000	0.000	0.000	0.000	0.000	0.000	0.000
TRINITY_DN432142_c0_g1	0.000	0.000	0.000	1.545	0.000	0.000	0.733	0.969	0.538	0.000
TRINITY_DN432142_c0_g2	0.000	0.806	0.000	0.000	0.000	1.284	0.000	0.000	0.000	0.000
TRINITY_DN432142_c1_g1	0.000	0.000	0.000	0.000	0.000	0.000	0.000	0.000	0.000	0.000
TRINITY_DN432143_c0_g1	0.000	0.000	0.000	0.000	0.000	0.000	3.862	0.000	0.000	0.000
TRINITY_DN432144_c1_g1	0.000	0.000	0.000	0.000	0.000	0.000	5.750	0.000	0.000	0.000
TRINITY_DN432145_c0_g1	0.000	0.000	0.000	0.000	0.000	0.000	0.000	0.000	2.288	0.636
TRINITY_DN432146_c0_g1	0.000	0.551	0.000	0.000	3.141	4.768	0.000	2.730	0.000	10.441
TRINITY_DN432146_c0_g2	0.510	4.124	0.545	0.157	1.912	6.698	0.357	0.729	0.621	7.770
TRINITY_DN432146_c1_g1	0.000	0.000	0.000	0.000	0.000	0.000	0.000	0.000	0.000	0.000
TRINITY_DN432146_c4_g1	0.000	0.000	0.000	0.000	0.000	0.000	0.000	0.000	0.158	0.128
TRINITY_DN432149_c1_g1	0.437	0.000	0.588	0.000	0.000	0.000	0.000	0.000	0.000	0.178
TRINITY_DN432149_c2_g1	0.000	0.000	0.000	0.000	0.000	0.000	0.000	0.000	0.000	0.000
TRINITY_DN432151_c0_g1	0.000	0.000	0.000	0.000	0.000	0.000	0.000	0.000	0.000	1.454
TRINITY_DN432151_c1_g1	0.000	0.000	0.000	0.000	0.000	0.000	0.000	0.000	0.000	0.000
TRINITY_DN432151_c2_g1	0.000	0.000	0.000	0.000	0.000	0.000	0.000	0.000	0.000	0.836
TRINITY_DN432152_c0_g2	0.000	0.000	0.000	0.000	0.000	0.000	0.000	0.000	0.000	0.000
TRINITY_DN432152_c2_g1	0.000	0.000	0.000	0.000	0.000	0.000	0.000	0.000	0.000	0.000
TRINITY_DN432152_c3_g1	0.000	0.000	0.000	0.000	0.000	0.000	0.000	0.000	0.000	1.818
TRINITY_DN432152_c4_g1	0.000	0.000	1.210	0.000	0.000	1.318	0.000	0.000	0.000	0.000
TRINITY_DN432152_c5_g1	0.000	0.000	0.000	0.000	0.000	0.000	0.000	0.000	0.000	0.000
TRINITY_DN432152_c6_g1	0.000	0.000	0.000	0.000	0.000	0.000	0.000	0.000	0.000	0.000
TRINITY_DN432153_c0_g1	1.218	0.000	0.000	0.000	0.000	1.812	1.239	0.000	0.000	0.000
TRINITY_DN432154_c0_g1	0.000	0.000	0.000	0.000	0.000	0.000	0.000	0.000	0.000	0.000
TRINITY_DN432155_c1_g1	0.000	1.931	0.000	1.527	0.000	0.000	1.019	0.000	0.000	0.459
TRINITY_DN432156_c0_g1	0.000	0.000	0.000	0.000	0.000	0.000	0.000	0.000	0.000	0.000
TRINITY_DN432157_c0_g1	0.000	0.000	0.000	0.000	0.000	0.000	0.000	0.000	0.000	0.000
TRINITY_DN432158_c0_g1	0.000	0.000	0.000	0.000	0.000	0.000	0.000	0.000	0.000	0.000
TRINITY_DN432159_c0_g1	0.469	0.490	0.212	0.000	0.000	0.000	0.562	0.000	0.000	0.232
TRINITY_DN432159_c0_g2	0.000	0.560	0.000	0.000	0.000	0.000	0.602	0.000	0.163	0.665
TRINITY_DN432159_c1_g1	0.193	1.209	0.000	0.000	0.000	0.000	0.000	0.000	0.330	0.172
TRINITY_DN43215_c1_g1	0.336	0.484	0.000	0.000	0.000	0.675	1.297	0.699	0.000	0.498
TRINITY_DN43215_c1_g2	1.798	1.145	1.019	0.000	1.270	3.947	0.000	0.463	0.381	0.000
TRINITY_DN43215_c1_g3	0.000	0.000	0.000	0.000	0.000	0.000	0.000	0.000	0.000	0.000
TRINITY_DN43215_c2_g1	0.000	1.464	0.000	0.000	0.000	0.000	0.000	0.000	0.000	0.000
TRINITY_DN432160_c0_g1	0.000	0.426	0.000	0.000	0.000	0.709	0.000	0.000	0.240	0.345
TRINITY_DN432161_c0_g1	0.000	0.000	0.000	0.000	0.000	0.000	0.000	0.000	0.000	0.163
TRINITY_DN432164_c0_g1	0.000	0.000	0.000	0.000	0.000	0.000	0.000	0.000	0.000	0.000
TRINITY_DN432165_c0_g2	0.000	0.000	0.000	0.506	1.102	0.000	1.526	0.000	0.497	0.673
TRINITY_DN432168_c0_g1	0.000	3.801	0.000	0.000	1.764	0.000	0.679	0.000	0.000	0.870
TRINITY_DN432169_c0_g1	0.000	0.000	0.000	0.000	0.000	0.000	0.000	0.000	0.000	0.000
TRINITY_DN43216_c0_g1	0.000	0.000	0.000	0.000	0.000	0.000	0.000	0.000	0.000	0.000
TRINITY_DN43216_c2_g1	0.000	0.000	0.826	0.000	0.000	0.000	0.000	0.000	0.308	0.000
TRINITY_DN43216_c4_g1	0.000	0.000	0.000	0.000	0.000	0.000	0.000	0.000	0.000	0.423
TRINITY_DN43216_c6_g1	0.000	0.000	0.000	0.000	0.000	0.000	0.000	0.000	0.000	0.000
TRINITY_DN43216_c8_g1	0.000	0.000	0.000	0.000	0.000	0.000	0.000	0.000	0.000	0.000
TRINITY_DN43216_c9_g1	0.000	0.000	1.139	0.000	0.000	0.000	0.000	0.000	0.000	0.000
TRINITY_DN432170_c0_g1	0.000	0.000	0.000	0.000	0.000	0.000	0.000	0.000	0.000	0.000
TRINITY_DN432172_c0_g1	0.000	0.000	0.000	0.000	0.000	0.000	0.000	0.000	0.000	0.000
TRINITY_DN432173_c1_g1	0.000	0.000	0.000	0.000	0.000	0.000	0.000	5.065	0.000	0.000
TRINITY_DN432174_c0_g1	0.000	0.000	0.000	0.000	0.000	0.000	0.000	0.000	0.000	0.000
TRINITY_DN432175_c0_g1	0.000	0.000	0.000	0.000	0.000	0.000	0.000	0.000	2.801	0.000
TRINITY_DN432176_c0_g1	0.000	0.000	0.000	0.000	0.000	0.000	0.000	0.000	0.000	0.000
TRINITY_DN432177_c0_g1	0.557	0.708	0.000	0.000	0.000	0.000	0.253	0.000	0.279	0.452
TRINITY_DN432177_c3_g1	0.000	0.000	0.000	0.000	0.000	0.000	0.000	0.000	0.000	0.000
TRINITY_DN432177_c4_g1	1.968	0.000	0.000	0.000	0.000	0.000	0.000	0.000	0.000	0.000
TRINITY_DN432179_c0_g1	0.000	0.000	0.000	0.000	0.850	0.000	0.000	0.000	0.000	0.000
TRINITY_DN43217_c0_g1	3.841	0.000	0.000	0.000	0.000	0.000	0.000	0.000	2.707	2.015
TRINITY_DN432182_c0_g1	0.000	0.000	1.221	0.000	0.000	0.000	0.000	0.000	0.000	0.368
TRINITY_DN432183_c0_g1	1.336	0.000	3.287	0.000	3.907	0.000	0.000	0.000	0.907	0.000
TRINITY_DN432183_c1_g1	0.000	0.000	0.000	0.000	0.000	0.000	0.000	0.000	0.000	0.000
TRINITY_DN432183_c3_g1	3.841	0.000	0.000	0.000	0.000	0.000	0.000	0.000	0.000	0.000
TRINITY_DN432184_c0_g1	3.710	0.000	2.011	6.528	0.000	0.000	10.942	18.521	1.381	5.466
TRINITY_DN432184_c3_g1	0.000	0.000	0.000	0.000	0.000	0.000	0.000	0.000	0.000	0.000
TRINITY_DN432185_c0_g1	0.000	0.000	0.000	0.000	0.000	0.000	0.000	0.000	0.000	0.655
TRINITY_DN432186_c0_g1	0.000	0.000	0.000	0.000	0.000	0.000	0.000	0.000	0.000	0.000
TRINITY_DN432186_c1_g2	0.000	0.000	0.000	0.000	0.000	0.000	0.000	0.000	0.000	0.000
TRINITY_DN432186_c2_g1	0.000	1.692	0.847	0.000	1.972	0.000	0.896	0.511	0.000	0.745
TRINITY_DN432186_c3_g1	0.000	5.058	0.000	0.000	0.000	0.000	0.000	0.000	0.000	0.000
TRINITY_DN432188_c1_g1	0.000	0.000	0.000	0.000	0.000	0.000	0.000	0.000	0.000	0.000
TRINITY_DN432189_c0_g1	0.000	0.000	0.000	0.000	0.000	0.000	0.000	0.000	0.000	0.000
TRINITY_DN43218_c1_g1	0.000	0.000	0.000	0.000	0.000	0.000	0.000	0.000	0.000	0.000
TRINITY_DN43218_c3_g1	0.000	0.000	0.000	0.000	0.000	0.000	0.000	0.000	0.000	0.000
TRINITY_DN432192_c0_g1	0.000	0.000	3.224	3.444	0.000	0.000	0.000	0.000	0.000	1.916
TRINITY_DN432192_c0_g2	0.656	0.724	0.216	0.248	0.810	2.320	0.000	0.671	1.239	1.765
TRINITY_DN432192_c1_g1	0.000	0.000	0.000	0.000	0.000	0.000	0.000	0.000	0.707	1.474
TRINITY_DN432192_c2_g1	0.000	0.000	0.000	0.000	0.000	0.000	0.000	0.000	0.000	0.316
TRINITY_DN432192_c2_g2	0.000	0.000	0.000	0.000	2.038	0.000	0.000	2.552	0.000	1.528
TRINITY_DN432192_c3_g1	0.000	0.000	0.000	0.408	0.000	0.000	0.000	0.000	0.268	0.217
TRINITY_DN432192_c5_g1	0.000	2.050	0.000	0.000	0.000	0.000	0.000	0.000	0.000	0.000
TRINITY_DN432192_c6_g1	0.000	0.000	0.000	0.000	0.000	0.000	0.000	0.000	0.000	0.000
TRINITY_DN432193_c0_g1	0.731	0.000	0.000	0.000	0.000	0.000	0.000	0.000	0.000	0.000
TRINITY_DN432194_c0_g1	0.000	0.000	0.000	0.000	0.000	0.000	0.000	0.000	0.000	0.000
TRINITY_DN432195_c0_g1	0.000	0.000	0.000	0.000	0.000	0.000	0.000	0.000	0.000	0.000
TRINITY_DN432196_c0_g1	2.384	4.579	1.632	1.782	0.000	0.000	3.627	0.000	0.589	1.958
TRINITY_DN432196_c1_g1	2.800	3.509	2.120	3.203	0.000	0.000	4.154	0.000	2.524	1.902
TRINITY_DN432196_c5_g1	0.000	2.066	0.000	0.000	0.000	0.000	0.000	0.000	0.000	0.000
TRINITY_DN432197_c0_g1	3.665	15.747	5.012	24.456	17.938	0.000	16.977	3.689	5.624	4.743
TRINITY_DN432197_c1_g1	1.581	3.069	4.327	2.336	2.583	0.000	3.225	0.000	1.568	3.234
TRINITY_DN432197_c2_g1	0.000	6.358	0.000	0.000	0.000	0.000	0.000	0.000	2.205	0.000
TRINITY_DN432198_c0_g1	0.000	0.000	0.000	0.000	0.000	0.000	0.000	0.000	0.000	0.000
TRINITY_DN432199_c0_g1	0.000	0.000	0.000	0.000	0.000	0.000	0.000	0.000	0.000	0.000
TRINITY_DN432199_c0_g2	0.000	0.000	0.000	0.000	0.000	0.000	0.000	0.000	0.311	0.000
TRINITY_DN4321_c0_g1	0.000	0.000	0.000	0.000	0.000	0.000	0.000	0.000	0.000	0.000
TRINITY_DN4321_c0_g2	0.000	0.000	0.000	0.000	0.000	0.000	0.000	0.000	0.000	0.000
TRINITY_DN4321_c1_g1	0.000	0.000	0.000	0.000	0.000	0.000	0.000	0.000	0.000	0.000
TRINITY_DN4321_c3_g1	0.000	0.000	0.000	0.000	0.000	0.000	0.000	0.000	1.113	0.909
TRINITY_DN432201_c0_g1	0.000	4.332	0.000	0.000	0.000	0.000	0.000	0.000	0.000	0.000
TRINITY_DN432203_c0_g1	0.000	0.000	0.411	0.000	0.000	0.000	0.000	0.000	0.000	0.000
TRINITY_DN432203_c1_g1	0.243	0.409	0.000	0.000	0.405	0.000	0.000	0.000	0.244	0.394
TRINITY_DN432204_c0_g1	0.953	0.000	0.000	0.000	0.000	0.000	0.000	0.000	0.078	0.000
TRINITY_DN432207_c0_g1	0.000	0.391	0.602	0.000	0.000	0.654	0.000	0.000	0.000	0.182
TRINITY_DN432208_c0_g1	0.000	0.000	0.000	0.000	0.000	0.000	0.000	0.000	0.708	0.000
TRINITY_DN432208_c0_g2	0.000	0.000	0.000	0.000	0.000	0.000	0.000	0.000	0.000	0.966
TRINITY_DN432209_c0_g1	0.000	0.319	0.000	0.000	0.000	0.000	0.343	0.000	0.000	0.150
TRINITY_DN432209_c1_g1	0.000	0.000	0.000	0.000	0.000	0.000	0.000	0.000	0.000	0.000
TRINITY_DN43220_c0_g1	0.619	0.921	0.000	0.000	0.000	0.688	0.000	2.259	0.393	0.657
TRINITY_DN432211_c0_g1	0.000	0.000	0.000	0.000	0.000	0.000	0.000	0.000	0.000	0.000
TRINITY_DN432211_c1_g1	0.000	0.000	0.000	0.000	0.000	0.000	0.000	0.000	0.368	0.000
TRINITY_DN432212_c0_g1	0.000	0.000	3.049	0.000	0.000	0.000	0.000	0.000	0.000	0.909
TRINITY_DN432213_c1_g1	5.454	0.000	4.974	0.000	0.000	0.000	1.870	0.000	0.000	1.488
TRINITY_DN432214_c0_g1	0.000	0.000	0.000	0.000	0.000	0.000	0.000	0.000	0.000	0.000
TRINITY_DN432215_c0_g1	4.641	3.513	6.338	6.804	5.009	10.062	7.376	9.227	5.791	5.340
TRINITY_DN432215_c1_g1	6.072	1.948	0.000	1.811	3.705	0.000	14.973	0.000	4.014	3.758
TRINITY_DN432215_c3_g1	1.906	5.549	0.000	0.000	0.000	0.000	1.964	0.000	0.000	0.000
TRINITY_DN432216_c0_g1	1.978	0.936	0.000	0.000	0.000	0.000	0.000	3.594	0.887	0.406
TRINITY_DN432216_c0_g2	0.837	0.000	0.000	0.000	0.000	0.000	0.000	0.000	0.000	0.000
TRINITY_DN432216_c0_g3	4.069	0.000	2.775	0.000	0.000	0.000	0.000	0.000	0.000	0.000
TRINITY_DN432217_c0_g1	0.949	0.000	0.000	0.000	0.000	0.000	0.000	0.000	0.000	0.390
TRINITY_DN432217_c1_g1	0.000	0.000	0.000	0.000	0.000	0.000	0.000	0.000	0.000	0.000
TRINITY_DN432217_c3_g1	1.003	0.000	0.000	0.000	0.000	0.000	0.000	0.000	0.988	2.058
TRINITY_DN432218_c0_g2	0.000	0.000	0.000	0.000	0.000	0.000	0.000	0.000	0.000	0.000
TRINITY_DN432219_c0_g1	0.986	0.329	1.056	0.000	0.329	0.573	0.176	0.401	0.210	0.480
TRINITY_DN43221_c0_g1	7.566	0.000	0.000	0.000	0.000	0.000	0.000	0.000	1.886	0.000
TRINITY_DN43221_c2_g1	0.000	0.000	0.000	0.000	0.000	0.000	0.000	0.000	0.000	0.750
TRINITY_DN43221_c4_g1	0.000	0.000	0.000	0.000	0.000	0.000	0.000	0.000	0.000	0.434
TRINITY_DN43221_c4_g2	0.000	0.000	0.000	0.000	0.000	0.000	0.000	0.000	0.000	0.000
TRINITY_DN432220_c0_g1	0.000	0.000	0.000	0.000	0.000	0.000	0.488	0.000	0.000	0.000
TRINITY_DN432221_c0_g1	0.000	0.000	0.000	1.436	0.000	0.000	0.000	0.000	0.000	3.539
TRINITY_DN432222_c0_g1	0.000	0.000	0.000	0.000	0.000	0.000	0.000	0.000	0.000	0.000
TRINITY_DN432223_c0_g1	0.000	0.000	0.000	0.000	0.000	0.000	0.000	0.000	0.000	0.000
TRINITY_DN432225_c0_g1	0.000	1.182	0.000	0.000	1.079	0.000	0.000	0.000	0.000	0.267
TRINITY_DN432225_c1_g1	0.000	0.000	0.000	0.000	0.000	0.000	0.000	0.000	0.000	0.000
TRINITY_DN432226_c0_g1	0.000	0.000	0.000	0.000	0.000	0.000	0.000	0.000	0.000	0.000
TRINITY_DN432228_c0_g1	0.000	0.000	0.000	0.000	0.000	0.000	0.000	0.000	0.000	0.447
TRINITY_DN432229_c0_g2	0.000	0.000	0.000	0.817	0.000	0.000	0.000	0.000	0.000	1.323
TRINITY_DN432229_c0_g3	0.000	0.000	0.000	0.000	0.000	1.301	0.000	0.000	0.000	0.000
TRINITY_DN432229_c0_g5	2.543	0.000	0.000	0.000	0.000	0.000	1.677	0.000	0.834	0.349
TRINITY_DN432229_c3_g1	0.000	0.000	0.000	0.000	0.000	0.000	0.000	0.000	0.000	1.059
TRINITY_DN43222_c0_g1	0.000	0.000	0.000	0.000	0.000	0.000	0.000	0.000	0.532	0.000
TRINITY_DN43222_c0_g2	0.000	0.000	0.000	0.000	0.000	0.000	0.000	0.000	0.000	0.000
TRINITY_DN43222_c0_g3	0.000	0.000	0.000	0.000	0.000	0.000	0.000	0.000	0.000	0.000
TRINITY_DN432230_c0_g1	0.000	0.000	0.000	0.000	0.000	0.000	0.000	0.000	0.000	0.000
TRINITY_DN432231_c0_g1	0.000	0.000	0.000	0.000	0.132	0.000	0.000	0.000	0.000	0.000
TRINITY_DN432232_c0_g1	0.000	0.000	0.000	3.865	0.000	0.000	8.003	5.207	0.000	0.000
TRINITY_DN432233_c0_g1	0.000	0.000	0.000	0.000	0.000	0.000	0.000	0.000	0.000	0.000
TRINITY_DN432236_c0_g1	0.000	0.000	0.000	0.000	0.000	0.000	0.000	0.000	0.000	0.000
TRINITY_DN432237_c0_g1	0.000	0.000	0.000	0.000	0.000	0.000	0.000	0.000	0.502	0.000
TRINITY_DN432238_c0_g2	0.000	0.000	0.000	0.000	0.000	0.000	0.000	0.000	0.000	0.000
TRINITY_DN432238_c1_g1	0.000	0.000	0.000	0.000	0.000	0.000	0.000	0.000	0.000	0.000
TRINITY_DN432238_c1_g2	0.000	0.000	0.000	0.000	0.000	0.000	0.000	0.000	0.000	0.000
TRINITY_DN432239_c0_g1	0.000	0.000	0.786	0.000	0.632	0.000	0.000	0.000	0.000	0.000
TRINITY_DN43223_c0_g1	0.000	0.607	0.000	0.000	2.211	1.969	1.827	0.000	0.988	0.548
TRINITY_DN43223_c0_g2	0.423	0.000	1.706	0.000	1.402	0.000	0.000	0.000	1.678	1.548
TRINITY_DN43223_c12_g1	0.000	0.000	0.000	0.000	0.000	0.000	0.000	0.000	0.000	0.000
TRINITY_DN43223_c13_g1	0.000	0.000	0.000	0.000	0.000	1.342	0.000	0.000	0.677	0.779
TRINITY_DN43223_c19_g1	0.000	0.000	0.000	0.000	0.000	0.000	0.000	0.000	1.333	0.000
TRINITY_DN43223_c1_g1	0.000	0.000	0.000	0.000	0.000	0.000	0.000	0.000	0.000	0.000
TRINITY_DN43223_c1_g2	0.000	0.000	0.000	0.000	0.000	0.000	0.000	0.000	0.000	0.000
TRINITY_DN43223_c21_g1	2.613	0.000	0.000	0.000	0.000	0.000	0.000	0.000	0.000	0.000
TRINITY_DN43223_c2_g1	0.000	0.000	0.000	0.000	0.000	0.000	0.000	0.000	0.000	0.000
TRINITY_DN43223_c3_g1	0.000	0.000	0.000	0.000	0.000	0.000	0.000	0.000	0.000	1.644
TRINITY_DN43223_c4_g1	0.000	2.870	0.000	0.000	0.000	0.000	0.000	0.000	0.000	0.760
TRINITY_DN43223_c6_g1	0.000	0.000	0.000	0.000	0.000	0.000	1.072	0.000	0.000	0.438
TRINITY_DN43223_c7_g1	0.000	0.000	1.326	4.371	0.000	0.000	0.000	0.000	2.389	1.442
TRINITY_DN43223_c8_g1	0.000	0.000	0.000	2.781	0.000	0.000	1.102	0.000	0.000	1.536
TRINITY_DN432240_c1_g1	0.000	0.000	0.000	0.000	0.000	0.000	0.000	0.000	0.000	0.000
TRINITY_DN432240_c3_g1	0.000	0.000	0.000	0.000	0.000	0.000	0.000	0.000	0.000	1.818
TRINITY_DN432241_c1_g1	0.000	0.000	0.000	0.000	0.000	0.000	0.000	0.000	0.756	0.626
TRINITY_DN432243_c0_g1	0.000	0.000	0.000	0.000	0.000	0.000	0.000	0.000	0.177	0.142
TRINITY_DN432243_c0_g2	0.070	0.228	0.093	0.430	0.233	0.000	0.000	0.000	0.177	0.170
TRINITY_DN432243_c3_g2	0.000	0.000	0.000	0.000	0.000	0.000	0.000	0.000	0.000	0.000
TRINITY_DN432243_c4_g1	0.000	0.000	0.000	0.000	0.000	0.000	0.000	0.000	0.000	0.000
TRINITY_DN432243_c6_g1	0.000	0.000	0.000	1.246	0.000	0.000	0.000	0.000	0.000	0.000
TRINITY_DN432243_c7_g1	0.000	0.000	0.000	0.000	0.000	0.000	0.000	0.000	0.000	0.000
TRINITY_DN432244_c1_g1	0.000	0.000	0.000	0.000	0.000	0.000	0.000	0.000	0.000	0.000
TRINITY_DN432248_c0_g1	0.000	0.000	0.000	0.000	0.000	0.000	0.886	0.000	0.000	0.367
TRINITY_DN432249_c0_g1	0.000	0.000	0.531	1.801	0.000	0.577	0.000	0.000	0.196	0.321
TRINITY_DN43224_c0_g2	0.771	0.614	7.312	0.000	1.269	0.000	1.511	1.598	0.000	0.631
TRINITY_DN43224_c0_g3	0.000	0.000	0.000	0.000	1.629	0.720	0.000	0.000	0.000	0.401
TRINITY_DN43224_c0_g4	2.364	0.000	0.000	0.000	0.000	0.000	0.000	0.000	0.000	0.000
TRINITY_DN43224_c0_g5	0.000	4.548	1.041	0.000	0.000	0.000	2.431	0.000	0.000	0.000
TRINITY_DN432250_c0_g1	0.000	0.000	0.000	0.000	0.000	0.000	2.347	0.000	0.000	0.000
TRINITY_DN432250_c1_g1	0.000	0.000	0.000	0.000	0.000	0.000	0.000	0.000	0.000	0.000
TRINITY_DN432252_c0_g1	0.000	0.000	0.000	0.000	0.000	0.000	0.000	2.512	0.000	0.000
TRINITY_DN432253_c0_g1	0.000	0.000	0.000	0.000	0.000	1.284	0.000	0.000	0.425	0.000
TRINITY_DN432253_c0_g3	0.000	0.000	0.000	0.000	0.000	0.000	5.161	0.000	0.000	0.000
TRINITY_DN432253_c1_g1	0.000	0.000	0.000	0.000	0.000	0.000	0.000	0.000	0.159	0.387
TRINITY_DN432253_c2_g1	0.000	0.711	0.000	0.000	0.000	0.000	0.000	0.000	0.000	0.000
TRINITY_DN432253_c3_g1	0.000	0.000	0.000	0.000	0.000	0.000	0.000	0.000	0.000	0.692
TRINITY_DN432255_c0_g1	0.000	0.000	0.000	0.000	0.000	0.000	0.000	0.000	0.000	0.000
TRINITY_DN432256_c0_g1	0.000	0.000	0.000	0.000	0.000	0.000	0.000	0.000	0.000	0.000
TRINITY_DN432258_c0_g1	0.000	0.000	0.000	0.000	0.000	0.000	0.000	0.000	0.000	0.000
TRINITY_DN432258_c1_g1	0.000	0.000	0.000	0.000	0.000	0.000	0.000	0.000	0.000	0.000
TRINITY_DN432258_c1_g2	0.000	0.000	0.000	0.000	0.000	0.000	0.000	0.000	0.000	0.000
TRINITY_DN432258_c1_g3	0.000	0.000	0.000	0.000	1.304	0.000	0.000	0.000	0.000	0.325
TRINITY_DN432258_c3_g1	0.000	0.000	0.000	0.000	0.000	0.000	0.000	0.000	0.000	0.000
TRINITY_DN432258_c8_g1	0.000	0.000	0.000	0.000	0.000	0.000	0.000	0.000	0.000	0.000
TRINITY_DN432258_c9_g1	0.000	0.000	0.000	0.000	0.000	0.000	0.000	0.000	1.085	0.887
TRINITY_DN43225_c0_g1	0.000	0.000	0.000	0.000	0.000	0.000	0.000	0.000	1.179	0.000
TRINITY_DN432260_c0_g1	0.000	0.549	0.000	0.000	0.000	0.000	0.792	0.000	0.000	1.032
TRINITY_DN432261_c0_g1	0.000	0.564	0.348	0.000	0.433	0.756	0.235	0.530	0.397	0.446
TRINITY_DN432262_c0_g1	0.354	0.000	0.000	0.000	0.000	0.000	0.000	0.000	0.176	0.575
TRINITY_DN432262_c1_g1	0.000	0.000	0.000	0.000	0.000	0.000	0.000	0.000	0.000	0.000
TRINITY_DN432263_c1_g1	0.076	0.000	0.101	0.000	0.000	0.000	0.000	0.000	0.077	0.031
TRINITY_DN432264_c0_g1	0.000	0.000	0.000	0.000	1.149	0.000	0.000	0.000	0.000	0.154
TRINITY_DN432264_c1_g1	0.000	0.000	0.000	0.000	0.000	0.709	0.000	0.000	0.479	0.000
TRINITY_DN432266_c1_g1	0.000	0.235	0.000	0.000	0.000	0.699	0.000	0.000	0.278	0.129
TRINITY_DN432266_c2_g1	0.000	1.246	0.000	0.000	0.000	0.000	0.000	0.000	0.000	0.000
TRINITY_DN432266_c3_g1	0.000	0.000	0.000	0.000	0.000	3.320	0.000	0.000	0.000	0.000
TRINITY_DN432267_c0_g1	0.000	0.000	0.000	0.000	0.000	0.000	0.000	0.000	0.000	0.000
TRINITY_DN432267_c1_g1	0.000	0.000	0.000	0.000	0.000	0.000	0.000	0.000	0.000	0.000
TRINITY_DN432268_c0_g1	0.000	0.000	0.000	0.000	0.000	0.000	0.000	0.000	0.267	0.000
TRINITY_DN432268_c1_g1	0.000	0.000	0.000	0.000	0.000	0.000	0.000	0.000	0.000	0.000
TRINITY_DN432269_c0_g1	0.000	0.000	0.000	0.000	0.000	0.000	3.035	0.000	0.736	0.000
TRINITY_DN43226_c0_g1	0.000	0.000	0.000	0.000	0.000	0.000	0.000	0.000	0.000	0.000
TRINITY_DN43226_c1_g1	0.000	0.000	0.000	0.000	0.000	0.000	0.000	0.000	0.000	0.000
TRINITY_DN43226_c2_g1	0.000	0.000	0.000	0.000	0.000	0.000	0.000	0.000	0.000	0.000
TRINITY_DN432270_c1_g1	0.000	0.000	0.000	0.000	0.000	0.000	0.958	1.040	0.000	0.307
TRINITY_DN432270_c1_g2	0.000	0.777	1.139	1.256	0.000	1.240	0.000	0.000	0.823	0.000
TRINITY_DN432270_c3_g1	0.000	0.000	0.000	0.000	0.000	0.000	0.000	0.000	0.000	0.000
TRINITY_DN432270_c4_g1	0.000	1.112	0.000	0.000	0.000	0.000	0.798	0.000	0.000	0.665
TRINITY_DN432271_c1_g1	0.000	1.850	0.000	0.000	0.000	0.000	0.000	0.000	0.000	0.000
TRINITY_DN432272_c0_g1	0.000	0.000	0.000	0.000	0.000	0.000	0.000	0.000	0.000	0.000
TRINITY_DN432273_c0_g1	0.581	0.000	0.000	0.000	0.000	0.000	0.000	0.000	0.000	0.000
TRINITY_DN432274_c0_g1	0.000	0.000	0.000	0.780	0.852	0.754	0.000	0.000	0.000	0.840
TRINITY_DN432274_c0_g2	0.000	1.515	0.000	0.000	0.000	0.000	0.000	0.000	0.000	1.914
TRINITY_DN432274_c2_g1	0.000	0.000	0.000	0.000	0.000	0.000	3.506	0.000	0.000	0.000
TRINITY_DN432275_c0_g1	0.000	0.000	0.000	0.000	0.000	0.000	0.000	0.000	0.000	0.220
TRINITY_DN432276_c0_g1	0.596	0.000	0.000	0.000	0.000	0.000	0.000	0.000	0.294	0.000
TRINITY_DN432276_c1_g1	0.000	0.592	0.000	0.000	0.000	0.000	0.000	0.000	0.000	0.000
TRINITY_DN432276_c2_g1	0.000	0.782	0.000	0.000	0.000	0.000	0.000	0.000	0.000	0.000
TRINITY_DN432278_c0_g1	0.000	0.000	0.000	0.000	0.000	0.000	0.000	0.000	0.000	0.000
TRINITY_DN432278_c3_g1	0.000	0.000	0.000	0.000	0.000	0.000	0.000	0.000	0.000	0.000
TRINITY_DN432279_c0_g1	0.882	0.749	0.000	0.000	0.000	0.000	0.000	0.000	0.147	0.358
TRINITY_DN432279_c0_g2	0.000	0.000	0.000	0.000	0.683	0.000	0.000	0.000	0.000	0.000
TRINITY_DN43227_c0_g1	0.322	0.000	0.000	0.124	0.000	0.000	0.296	0.000	0.000	0.262
TRINITY_DN43227_c1_g1	0.000	0.000	0.000	0.000	0.000	0.000	0.000	0.000	0.000	0.000
TRINITY_DN43227_c2_g1	0.000	0.000	0.000	3.506	0.000	0.000	0.000	0.000	0.000	1.949
TRINITY_DN432280_c0_g1	1.195	0.537	0.000	1.804	0.000	0.000	0.000	0.000	0.398	0.000
TRINITY_DN432280_c0_g2	0.000	0.000	0.000	0.000	0.000	0.000	0.000	0.000	0.000	0.000
TRINITY_DN432280_c4_g1	0.000	0.000	0.000	0.000	0.000	0.000	0.000	0.000	1.257	0.000
TRINITY_DN432282_c1_g1	0.000	0.000	0.000	0.000	0.000	0.000	0.000	0.000	0.000	0.000
TRINITY_DN432283_c0_g1	1.058	0.000	0.000	0.000	0.000	0.000	0.000	0.000	0.000	0.000
TRINITY_DN432284_c10_g1	0.000	0.000	1.734	0.000	0.000	0.000	0.000	0.000	0.000	0.521
TRINITY_DN432284_c3_g1	0.000	0.000	0.000	0.000	0.000	0.000	0.000	0.000	0.000	0.000
TRINITY_DN432284_c8_g1	0.000	0.000	0.000	0.000	0.000	0.000	0.000	0.000	0.000	0.000
TRINITY_DN432285_c0_g1	0.000	0.000	0.000	0.000	0.000	0.000	0.000	0.000	0.000	0.000
TRINITY_DN432287_c0_g1	0.000	0.000	0.000	0.000	0.000	0.000	0.000	0.000	0.000	0.558
TRINITY_DN432287_c1_g1	0.000	0.000	0.000	0.000	0.622	0.000	0.695	1.536	0.373	0.457
TRINITY_DN432288_c1_g1	0.000	0.000	0.000	0.000	0.000	0.000	0.000	0.000	0.000	0.000
TRINITY_DN43228_c0_g1	0.000	0.000	0.000	0.000	0.000	0.000	0.000	0.000	0.000	0.000
TRINITY_DN43228_c11_g1	0.000	0.000	1.487	0.000	0.000	0.000	1.665	0.000	0.000	0.000
TRINITY_DN43228_c3_g1	1.849	0.000	0.497	0.000	0.000	0.000	0.000	0.000	0.000	1.052
TRINITY_DN43228_c5_g1	1.518	7.372	0.000	0.000	0.000	0.000	0.000	0.000	0.000	0.000
TRINITY_DN43228_c6_g1	0.000	0.000	0.000	0.000	0.000	0.000	3.862	0.000	0.936	0.000
TRINITY_DN43228_c7_g1	0.000	0.000	0.000	0.000	0.000	0.000	0.000	0.000	1.424	0.594
TRINITY_DN43228_c8_g1	0.000	0.000	0.000	0.000	0.000	0.000	0.000	0.000	0.000	0.000
TRINITY_DN43228_c9_g1	0.000	0.000	0.000	11.963	0.000	0.000	5.470	0.000	1.363	1.100
TRINITY_DN432290_c0_g1	0.000	0.000	0.000	0.000	0.000	0.000	0.000	0.000	1.179	0.958
TRINITY_DN432291_c0_g1	0.000	0.000	0.000	0.000	0.000	0.000	0.000	0.000	0.000	0.000
TRINITY_DN432292_c0_g2	0.000	0.000	0.000	0.000	0.000	0.000	0.000	0.000	0.000	0.000
TRINITY_DN432293_c0_g1	0.000	0.000	0.000	0.000	0.000	0.000	0.000	4.072	0.000	0.000
TRINITY_DN432294_c0_g1	1.766	0.000	0.000	0.000	0.000	0.000	0.000	0.000	0.880	0.000
TRINITY_DN432296_c0_g1	0.000	0.000	0.000	2.201	0.000	0.000	0.000	0.000	0.000	0.000
TRINITY_DN432296_c1_g1	0.000	0.340	0.000	0.000	0.000	0.000	0.000	0.000	0.000	0.000
TRINITY_DN432297_c0_g1	0.000	0.000	0.000	0.739	0.808	0.000	0.000	0.000	0.483	0.000
TRINITY_DN432297_c1_g1	0.000	0.000	0.000	0.599	0.000	0.000	0.000	0.000	0.196	0.000
TRINITY_DN432297_c2_g1	0.000	1.108	0.833	0.000	0.000	0.000	0.000	0.000	0.000	0.000
TRINITY_DN432297_c3_g1	0.000	0.000	0.000	0.000	0.000	11.996	0.000	0.000	0.000	0.000
TRINITY_DN432297_c4_g1	0.000	0.000	3.652	0.000	0.000	0.000	0.000	0.000	1.333	2.155
TRINITY_DN432297_c5_g1	0.000	0.000	0.000	0.000	0.000	0.000	0.000	0.000	0.000	0.850
TRINITY_DN432298_c0_g1	0.000	3.864	2.731	0.000	3.274	0.000	0.000	0.000	0.995	0.815
TRINITY_DN432299_c0_g1	1.160	0.000	0.000	0.000	0.000	0.000	0.000	0.000	0.000	0.000
TRINITY_DN432299_c1_g1	0.000	0.000	1.471	0.000	0.000	0.000	0.000	0.000	0.000	0.440
TRINITY_DN432299_c2_g1	0.000	0.000	0.000	0.000	0.000	0.000	0.000	0.000	1.065	0.000
TRINITY_DN43229_c0_g1	0.723	0.000	0.000	0.000	0.000	0.000	0.000	0.000	0.000	0.000
TRINITY_DN4322_c0_g1	0.000	0.000	0.000	0.000	0.000	0.000	0.000	0.000	0.000	0.000
TRINITY_DN4322_c0_g3	0.000	0.000	0.000	0.000	0.000	0.000	0.000	0.000	0.000	0.000
TRINITY_DN4322_c0_g4	0.000	0.000	1.255	0.000	0.000	0.000	0.000	0.000	0.452	0.378
TRINITY_DN4322_c0_g5	2.787	0.897	0.936	1.061	1.157	0.508	2.251	1.122	0.695	2.264
TRINITY_DN4322_c0_g6	0.840	0.000	0.000	0.000	1.384	0.000	0.000	0.000	0.827	0.345
TRINITY_DN4322_c2_g1	0.000	0.000	0.000	0.000	0.000	0.000	0.000	0.000	0.000	0.473
TRINITY_DN432303_c0_g1	0.538	0.000	0.000	0.000	0.000	0.000	1.027	0.000	0.266	0.439
TRINITY_DN432303_c1_g1	0.000	0.000	0.000	0.000	0.000	0.000	0.000	0.000	0.000	0.000
TRINITY_DN432304_c0_g1	0.000	2.128	0.000	0.000	0.000	0.000	0.000	0.000	0.000	0.000
TRINITY_DN432304_c0_g2	0.000	0.000	0.000	0.000	0.000	0.000	0.000	0.000	0.000	0.000
TRINITY_DN432305_c0_g1	0.000	0.000	0.000	1.220	0.000	0.000	0.000	0.000	0.000	0.000
TRINITY_DN432306_c0_g1	0.000	0.000	0.000	0.000	0.000	0.000	0.342	0.000	0.367	0.000
TRINITY_DN432306_c1_g1	0.000	0.000	0.000	0.000	0.000	2.265	0.016	0.000	0.000	0.630
TRINITY_DN432306_c3_g1	0.000	0.000	0.000	0.000	0.000	0.000	0.000	0.000	0.000	0.000
TRINITY_DN432307_c0_g1	0.000	0.626	0.489	2.768	0.000	0.000	0.000	0.000	0.000	1.240
TRINITY_DN43230_c0_g1	0.000	0.000	0.000	0.000	0.000	0.000	0.000	0.000	0.000	0.000
TRINITY_DN43230_c1_g1	1.558	1.172	2.366	2.102	0.243	0.307	0.529	1.780	0.835	2.048
TRINITY_DN43230_c2_g1	0.000	0.000	0.000	0.000	0.000	0.000	0.000	0.000	0.000	0.000
TRINITY_DN43230_c3_g1	1.767	0.000	0.000	0.000	0.000	0.000	0.000	0.000	0.000	0.727
TRINITY_DN43230_c4_g2	0.000	0.000	0.000	0.000	0.000	0.000	0.000	0.000	0.824	0.000
TRINITY_DN43230_c5_g1	0.000	0.000	0.000	0.000	0.000	0.000	0.000	0.000	0.524	0.000
TRINITY_DN43230_c6_g1	0.000	0.000	0.000	0.000	0.000	1.128	0.000	0.000	0.000	0.000
TRINITY_DN432310_c0_g1	0.000	0.000	0.000	0.000	0.000	0.000	0.000	0.000	0.699	0.580
TRINITY_DN432311_c0_g1	4.144	0.000	0.000	0.000	0.000	0.000	0.000	0.000	0.000	0.843
TRINITY_DN432312_c0_g1	2.436	0.000	0.000	0.000	0.000	0.000	0.000	0.000	0.000	0.000
TRINITY_DN432314_c0_g1	0.000	0.000	0.000	0.000	0.000	0.000	0.000	0.000	0.000	0.000
TRINITY_DN432314_c1_g1	0.000	0.000	0.000	0.000	2.689	0.000	0.000	0.000	0.000	0.000
TRINITY_DN432315_c1_g1	0.000	0.000	0.460	0.000	0.000	0.000	0.000	0.000	0.000	0.278
TRINITY_DN432317_c0_g1	0.000	0.000	0.000	0.000	0.000	0.000	0.000	0.000	0.000	0.000
TRINITY_DN432319_c0_g1	0.454	0.502	0.203	0.233	0.506	0.440	0.671	0.308	0.077	0.369
TRINITY_DN432319_c0_g3	0.000	0.000	0.000	0.000	0.000	0.000	0.000	0.000	0.000	0.000
TRINITY_DN432319_c2_g1	0.731	0.000	0.000	0.000	1.203	1.076	0.714	0.000	0.459	0.000
TRINITY_DN432319_c4_g1	0.000	0.000	0.000	1.315	0.000	1.301	0.000	1.819	0.000	0.360
TRINITY_DN432319_c6_g1	0.000	0.000	0.000	0.000	0.000	0.000	0.000	0.000	1.193	0.000
TRINITY_DN43231_c0_g1	0.000	4.824	0.000	0.000	0.000	3.674	2.581	0.000	1.270	2.059
TRINITY_DN43231_c0_g2	0.000	0.747	0.000	0.000	0.000	1.194	0.000	0.000	0.397	0.993
TRINITY_DN43231_c0_g4	0.000	0.764	0.000	0.000	0.000	0.000	0.000	0.000	0.000	0.676
TRINITY_DN432320_c0_g1	0.813	0.000	0.000	0.000	0.000	0.000	0.000	0.000	0.202	0.000
TRINITY_DN432321_c0_g1	0.000	0.000	0.000	0.000	0.000	0.000	0.000	0.000	0.000	0.000
TRINITY_DN432322_c0_g1	0.000	0.000	0.000	0.000	0.000	2.428	1.692	0.000	0.000	0.677
TRINITY_DN432323_c0_g2	0.000	0.855	0.000	0.000	0.000	0.000	0.000	0.000	0.000	0.750
TRINITY_DN432324_c0_g2	0.000	0.000	0.000	0.000	0.000	0.000	0.000	0.000	0.000	0.000
TRINITY_DN432326_c0_g1	0.000	0.000	0.000	0.000	0.000	0.000	0.000	0.000	0.000	0.000
TRINITY_DN432327_c0_g1	0.000	0.000	0.000	0.000	0.000	0.000	0.000	0.000	0.000	0.000
TRINITY_DN432328_c0_g1	0.000	0.705	0.000	0.000	0.000	0.000	0.894	0.000	0.000	0.315
TRINITY_DN432329_c0_g1	0.000	0.000	2.651	0.000	0.000	0.000	0.000	0.000	0.000	0.000
TRINITY_DN43232_c0_g1	0.000	0.000	0.000	0.000	0.000	0.000	0.561	0.000	0.000	0.000
TRINITY_DN43232_c0_g2	0.000	0.000	0.000	0.000	0.000	0.000	0.000	0.000	0.000	0.000
TRINITY_DN43232_c0_g3	0.000	0.524	0.000	0.000	0.000	0.000	0.115	0.000	0.000	0.000
TRINITY_DN43232_c0_g4	0.000	0.000	0.161	0.000	0.000	0.000	0.079	0.391	0.062	0.156
TRINITY_DN43232_c0_g5	0.000	0.000	0.000	2.160	0.000	0.000	0.000	0.000	0.000	0.000
TRINITY_DN432331_c1_g1	0.000	0.000	0.000	0.000	0.000	0.000	1.705	0.000	0.000	0.000
TRINITY_DN432331_c2_g1	0.000	0.000	0.000	0.000	0.000	0.000	0.000	0.000	0.605	0.000
TRINITY_DN432332_c0_g1	0.000	0.000	0.000	0.000	0.000	0.000	0.000	0.000	0.000	0.000
TRINITY_DN432333_c0_g1	0.238	0.000	0.000	0.000	0.000	0.000	0.000	0.000	0.000	0.193
TRINITY_DN432335_c0_g2	0.149	0.000	0.199	0.000	0.000	0.000	0.132	0.604	0.000	0.483
TRINITY_DN432335_c1_g1	0.000	0.000	0.000	0.000	0.000	0.000	0.000	0.000	0.000	0.000
TRINITY_DN432337_c1_g1	0.000	0.000	0.000	0.000	0.000	1.643	0.000	0.000	0.000	0.000
TRINITY_DN432339_c0_g1	0.000	0.000	0.000	0.000	0.000	0.000	0.000	0.000	0.000	0.462
TRINITY_DN43233_c0_g1	0.000	0.000	0.000	0.000	0.375	0.000	0.000	0.000	0.485	0.116
TRINITY_DN43233_c0_g2	0.132	0.426	0.000	0.203	0.216	0.192	0.349	0.268	0.133	0.376
TRINITY_DN43233_c1_g1	0.000	0.000	0.841	0.000	0.000	0.000	0.000	0.000	0.000	0.000
TRINITY_DN432341_c0_g2	0.585	0.800	0.261	1.202	1.142	0.424	0.427	0.791	0.353	0.871
TRINITY_DN432341_c1_g1	0.000	0.000	0.000	0.000	0.000	3.228	0.000	0.000	0.000	0.000
TRINITY_DN432342_c0_g1	0.000	0.000	0.000	0.000	0.000	0.000	0.000	0.000	0.000	0.000
TRINITY_DN432342_c1_g1	0.000	0.390	0.000	0.000	0.000	0.000	0.000	0.000	0.000	0.000
TRINITY_DN432343_c0_g1	0.466	0.817	0.000	0.706	0.771	0.681	2.735	0.000	0.231	1.706
TRINITY_DN432343_c0_g2	0.000	4.141	3.489	0.000	4.191	0.000	0.000	0.000	0.000	0.837
TRINITY_DN432343_c0_g3	0.298	0.000	1.053	0.000	0.000	0.000	0.762	0.000	0.646	0.000
TRINITY_DN432343_c0_g4	0.000	0.626	0.000	0.000	0.000	0.000	1.731	0.000	0.000	0.000
TRINITY_DN432344_c0_g1	0.000	0.000	0.000	0.000	0.000	0.000	0.000	0.000	0.000	0.000
TRINITY_DN432345_c0_g1	0.000	0.000	0.000	0.000	0.000	0.000	0.000	0.000	0.000	0.000
TRINITY_DN432347_c1_g1	0.000	0.000	0.000	0.000	0.000	0.000	0.000	0.000	0.000	0.000
TRINITY_DN432348_c0_g1	0.000	0.000	0.000	0.000	0.000	0.000	0.000	0.000	0.000	0.000
TRINITY_DN432348_c0_g2	0.000	0.000	0.000	0.000	0.000	0.000	0.000	0.000	0.583	0.485
TRINITY_DN432348_c1_g1	1.253	0.000	0.000	0.000	0.000	3.717	0.000	0.000	0.619	0.515
TRINITY_DN432348_c2_g1	0.000	6.499	6.167	0.000	0.000	0.000	0.000	0.000	0.000	0.000
TRINITY_DN432349_c0_g1	0.000	0.000	0.000	0.000	0.000	0.000	5.206	0.000	0.000	0.000
TRINITY_DN43234_c0_g1	0.000	0.000	1.745	0.000	2.095	0.000	0.000	0.000	0.000	0.000
TRINITY_DN43234_c0_g2	1.753	3.510	0.000	0.000	0.536	0.939	1.795	0.000	0.642	0.000
TRINITY_DN43234_c1_g1	0.000	0.000	0.000	0.000	0.000	0.000	0.000	0.000	0.000	0.000
TRINITY_DN432350_c0_g1	0.404	0.700	0.543	0.000	0.000	0.000	0.000	0.000	0.000	0.000
TRINITY_DN432352_c0_g1	0.000	0.000	0.000	0.000	0.000	0.000	0.000	0.000	0.000	0.000
TRINITY_DN432353_c1_g1	5.186	4.908	0.000	0.000	0.000	0.000	0.000	0.000	0.000	3.148
TRINITY_DN432354_c0_g1	0.000	0.000	0.000	0.000	0.000	0.000	0.000	0.000	0.000	0.000
TRINITY_DN432354_c1_g1	0.000	0.000	0.000	0.000	0.000	0.000	2.524	0.000	1.236	1.000
TRINITY_DN432355_c0_g1	0.000	0.000	0.527	0.000	0.000	0.573	0.000	0.000	0.000	0.000
TRINITY_DN432356_c0_g1	0.000	0.000	0.000	0.000	0.000	0.000	0.000	0.000	0.000	0.809
TRINITY_DN432356_c2_g1	0.000	0.000	0.000	0.000	0.000	0.000	0.000	0.000	0.000	0.000
TRINITY_DN432357_c0_g1	0.000	0.000	0.000	0.000	0.000	0.000	0.000	0.000	0.000	0.000
TRINITY_DN432359_c0_g1	0.592	0.000	0.000	0.000	0.000	0.000	0.000	0.000	0.000	0.000
TRINITY_DN432359_c1_g1	0.000	0.000	0.000	0.000	0.000	0.000	0.000	0.000	0.000	0.000
TRINITY_DN43235_c0_g1	0.000	0.000	0.000	4.073	0.000	0.000	0.000	0.000	0.000	0.000
TRINITY_DN43235_c11_g1	0.000	0.000	0.000	0.000	0.000	0.000	0.000	0.000	0.000	0.000
TRINITY_DN43235_c1_g1	0.000	0.000	0.000	0.000	0.000	0.000	0.000	0.000	0.000	0.000
TRINITY_DN43235_c1_g2	0.000	0.000	1.786	0.000	0.000	0.000	0.000	0.000	0.000	0.000
TRINITY_DN43235_c2_g1	0.000	4.237	0.000	0.000	0.000	0.000	0.000	0.000	0.000	0.000
TRINITY_DN43235_c3_g1	0.000	0.000	0.000	0.000	0.000	0.000	0.000	0.000	0.000	0.000
TRINITY_DN43235_c3_g2	2.459	4.671	0.000	0.000	0.000	3.540	0.000	0.000	0.000	0.991
TRINITY_DN43235_c5_g1	2.033	0.000	0.000	0.000	0.000	0.000	0.000	1.270	0.000	0.000
TRINITY_DN43235_c6_g1	0.000	0.000	0.000	0.000	0.000	0.000	1.242	0.000	0.000	0.000
TRINITY_DN43235_c7_g1	0.000	0.000	0.000	0.501	0.546	0.958	0.000	0.000	0.164	0.400
TRINITY_DN43235_c9_g1	0.000	0.000	0.000	0.000	1.253	0.000	0.000	0.000	0.000	0.000
TRINITY_DN432360_c0_g1	0.484	0.204	0.000	0.000	0.000	0.000	0.000	0.000	0.243	0.197
TRINITY_DN432360_c1_g1	0.000	0.000	0.000	0.000	0.000	0.000	0.000	0.000	0.000	0.000
TRINITY_DN432361_c0_g1	0.000	1.802	0.000	0.000	0.000	0.000	0.485	0.000	0.252	0.297
TRINITY_DN432361_c1_g1	0.000	0.000	0.000	0.000	0.000	0.000	0.000	0.000	0.000	1.289
TRINITY_DN432361_c5_g1	0.000	1.455	0.000	0.000	0.000	0.000	0.000	0.000	0.000	0.000
TRINITY_DN432362_c0_g1	0.000	0.000	0.000	0.000	0.000	0.000	0.000	0.000	0.000	0.436
TRINITY_DN432363_c0_g1	0.000	0.000	0.000	0.000	0.000	0.000	0.000	0.000	0.000	0.334
TRINITY_DN432365_c0_g1	0.000	0.522	0.000	0.000	0.000	0.000	0.000	0.000	0.000	1.905
TRINITY_DN432366_c1_g1	0.000	0.000	0.000	0.000	0.000	0.000	0.000	0.000	0.000	0.000
TRINITY_DN432367_c0_g1	0.936	0.000	0.000	0.000	0.000	0.000	0.000	0.000	0.000	0.673
TRINITY_DN432367_c0_g2	0.000	0.000	0.000	1.014	0.000	0.000	0.000	0.000	0.000	0.000
TRINITY_DN432368_c0_g1	0.000	0.000	0.000	0.000	0.000	0.000	0.000	0.000	0.000	0.265
TRINITY_DN43236_c0_g1	0.000	0.000	4.702	0.000	0.000	0.000	0.000	0.000	0.341	0.852
TRINITY_DN43236_c0_g2	0.000	0.000	0.000	0.000	0.000	0.000	0.000	0.000	0.000	0.000
TRINITY_DN43236_c3_g1	4.821	2.294	0.000	3.506	3.907	0.000	0.000	0.000	1.203	0.975
TRINITY_DN432371_c0_g1	0.000	0.000	0.316	0.361	0.000	0.000	0.000	0.000	0.000	0.000
TRINITY_DN432372_c0_g1	4.806	0.000	0.000	0.000	0.000	0.000	0.000	3.245	0.000	0.656
TRINITY_DN432374_c0_g1	0.000	0.000	0.000	0.000	0.000	0.000	0.000	0.000	0.000	0.000
TRINITY_DN432376_c0_g1	0.000	0.000	0.000	0.000	0.000	0.000	0.000	0.000	0.000	1.219
TRINITY_DN432377_c0_g1	0.000	3.339	0.000	0.000	0.000	0.000	0.000	0.000	0.842	0.690
TRINITY_DN432378_c0_g1	0.000	0.000	0.000	0.000	0.000	0.000	0.000	0.000	0.000	0.000
TRINITY_DN432379_c0_g1	0.223	0.374	0.000	0.000	0.564	0.324	0.401	0.908	0.112	0.128
TRINITY_DN432379_c0_g2	0.000	0.000	0.000	0.000	0.000	0.000	0.000	0.000	0.000	0.000
TRINITY_DN43237_c0_g1	0.727	0.939	0.000	0.532	0.555	0.000	0.000	0.354	1.352	0.589
TRINITY_DN43237_c0_g2	1.498	0.000	0.000	0.000	0.000	2.207	0.000	0.000	0.741	0.000
TRINITY_DN43237_c0_g3	0.000	1.494	0.000	0.620	0.000	2.265	0.000	0.000	0.762	0.630
TRINITY_DN43237_c10_g1	0.000	0.000	0.000	0.000	0.000	0.000	0.000	0.000	0.000	0.000
TRINITY_DN43237_c12_g1	0.000	0.000	0.000	0.000	0.000	0.000	0.000	0.000	0.000	0.000
TRINITY_DN43237_c1_g1	5.929	7.395	0.001	0.000	0.001	0.000	0.000	0.000	0.803	0.000
TRINITY_DN43237_c2_g2	0.000	0.000	0.000	0.000	0.000	0.000	1.917	0.000	0.000	0.000
TRINITY_DN43237_c3_g1	0.346	0.179	0.573	0.655	0.000	0.000	0.192	0.000	0.323	0.087
TRINITY_DN43237_c3_g2	0.000	0.764	0.000	0.000	0.000	0.000	0.000	0.000	0.000	0.000
TRINITY_DN43237_c4_g1	0.000	0.005	0.000	3.732	1.969	0.000	1.175	0.000	1.747	4.018
TRINITY_DN43237_c4_g2	17.873	13.158	10.570	8.371	9.125	11.794	9.593	9.090	7.089	8.240
TRINITY_DN43237_c5_g1	0.000	0.000	0.000	0.000	0.000	0.000	0.000	0.000	0.000	0.000
TRINITY_DN43237_c6_g1	0.000	0.617	0.000	0.000	0.000	0.000	0.000	0.000	0.324	1.345
TRINITY_DN432380_c0_g1	0.000	0.000	0.000	0.000	0.000	0.000	0.000	0.000	0.000	0.000
TRINITY_DN432385_c0_g1	0.000	0.000	0.000	0.000	0.000	0.000	0.000	0.000	0.000	0.000
TRINITY_DN432385_c1_g1	0.000	0.000	0.000	0.000	0.000	0.000	0.000	0.000	0.000	0.000
TRINITY_DN432386_c0_g1	0.723	0.659	0.000	0.000	0.000	0.000	0.000	0.000	0.000	0.000
TRINITY_DN432388_c0_g1	0.394	0.341	0.000	0.000	0.000	0.576	0.000	0.000	0.196	0.000
TRINITY_DN43238_c0_g1	0.601	0.541	0.422	0.000	1.800	1.278	0.000	2.492	0.297	0.356
TRINITY_DN43238_c0_g2	0.000	0.000	0.000	0.000	0.000	0.000	0.000	0.000	0.000	0.000
TRINITY_DN432392_c0_g1	0.000	0.000	0.000	0.000	0.000	0.000	0.000	0.000	0.313	0.260
TRINITY_DN432394_c0_g1	0.000	0.000	0.000	0.000	0.762	0.000	0.000	0.000	0.000	0.000
TRINITY_DN432395_c0_g1	1.154	0.000	0.000	0.000	3.237	1.713	0.000	0.000	0.570	0.474
TRINITY_DN432396_c2_g1	1.846	0.000	0.000	0.000	0.000	0.000	0.000	0.000	0.000	0.000
TRINITY_DN432397_c0_g1	3.737	0.000	0.000	0.000	0.000	0.000	0.000	0.000	0.000	0.738
TRINITY_DN432397_c1_g1	0.000	0.000	0.000	0.000	0.000	0.000	0.000	0.000	0.000	0.000
TRINITY_DN432397_c5_g1	0.000	1.745	0.000	0.000	0.000	0.000	0.000	0.000	0.000	0.000
TRINITY_DN432397_c6_g1	0.000	0.000	0.000	0.000	0.000	0.000	0.000	0.000	0.000	0.000
TRINITY_DN432397_c8_g1	0.000	0.000	0.000	0.000	0.000	0.000	0.000	0.000	0.634	1.054
TRINITY_DN432399_c0_g1	0.376	0.324	0.000	0.000	0.000	0.000	0.000	0.000	0.000	0.000
TRINITY_DN43239_c0_g1	0.000	0.000	0.000	0.000	0.000	0.000	0.000	0.000	0.000	0.000
TRINITY_DN43239_c0_g2	0.000	0.198	0.000	0.000	0.000	0.000	0.000	0.000	0.118	0.286
TRINITY_DN43239_c1_g1	0.000	0.000	0.000	0.000	0.000	0.000	0.000	0.000	0.000	0.000
TRINITY_DN43239_c1_g2	0.000	1.545	0.000	0.000	0.000	0.000	0.000	0.000	0.000	0.000
TRINITY_DN43239_c1_g3	0.000	0.000	0.000	0.708	0.000	0.000	0.000	0.000	0.146	0.000
TRINITY_DN43239_c2_g1	0.944	0.000	0.000	0.000	0.000	0.000	0.000	0.000	0.000	0.000
TRINITY_DN43239_c5_g1	0.000	0.000	0.000	0.000	0.000	0.000	0.000	0.000	0.000	0.000
TRINITY_DN4323_c0_g1	0.000	0.000	0.000	1.331	0.000	0.000	0.000	0.000	0.436	0.481
TRINITY_DN4323_c0_g2	0.000	0.000	0.000	0.000	0.000	0.000	0.000	0.000	0.000	0.000
TRINITY_DN4323_c0_g3	3.182	9.272	8.712	2.352	0.000	4.674	6.503	6.444	8.675	9.733
TRINITY_DN4323_c0_g4	3.158	3.417	2.124	3.679	3.184	2.884	1.020	2.433	3.629	6.229
TRINITY_DN4323_c3_g1	0.000	0.000	0.000	0.000	0.000	0.000	0.000	0.000	0.000	0.000
TRINITY_DN432400_c0_g1	0.000	0.000	0.000	0.000	0.000	0.000	0.000	0.000	0.880	0.000
TRINITY_DN432401_c0_g1	0.000	0.000	1.024	0.000	4.977	0.000	0.964	0.000	0.145	0.000
TRINITY_DN432401_c0_g2	0.000	0.000	0.000	0.000	0.000	0.000	0.000	0.000	0.000	0.000
TRINITY_DN432403_c0_g1	4.482	0.000	0.000	0.000	0.000	0.000	0.000	0.000	0.000	0.000
TRINITY_DN432405_c0_g1	0.850	0.000	0.000	0.000	0.000	1.407	0.241	0.000	0.682	0.431
TRINITY_DN432405_c0_g2	1.477	0.000	0.000	0.000	0.000	0.000	0.000	0.000	0.000	0.000
TRINITY_DN432406_c0_g1	0.654	0.000	0.000	0.000	0.000	0.000	0.000	0.000	0.000	0.000
TRINITY_DN432407_c4_g1	0.000	0.000	0.000	0.000	0.000	0.000	1.289	0.000	0.000	0.000
TRINITY_DN432408_c0_g1	0.000	0.000	0.000	0.000	0.000	0.000	0.000	0.000	0.000	0.000
TRINITY_DN43240_c0_g1	0.693	0.088	0.000	0.000	0.000	0.336	0.624	0.471	0.000	0.549
TRINITY_DN43240_c2_g1	0.000	0.000	0.000	0.000	0.000	0.000	0.000	0.000	0.000	0.000
TRINITY_DN43240_c3_g1	0.000	0.000	0.000	0.000	0.000	0.000	0.000	0.000	0.000	0.000
TRINITY_DN43240_c4_g1	0.000	0.000	0.000	0.000	0.000	0.000	0.000	0.000	0.000	0.000
TRINITY_DN432410_c0_g1	0.000	0.000	0.000	0.000	0.000	0.000	0.000	0.000	0.000	0.000
TRINITY_DN432410_c0_g2	0.000	0.000	0.000	0.000	0.000	0.000	0.000	0.000	0.000	0.000
TRINITY_DN432410_c1_g1	0.000	0.000	0.000	0.000	0.000	0.000	0.000	0.000	0.000	0.088
TRINITY_DN432410_c2_g1	0.000	22.745	11.333	27.205	32.886	24.073	19.781	26.787	14.884	3.865
TRINITY_DN432410_c3_g1	0.000	0.000	0.000	0.000	0.000	0.000	0.000	0.000	0.000	0.000
TRINITY_DN432410_c4_g1	0.000	0.000	0.000	0.000	0.000	0.000	0.000	0.000	0.000	0.000
TRINITY_DN432410_c5_g1	0.000	0.000	0.000	0.000	0.000	0.000	0.000	0.000	0.000	0.000
TRINITY_DN432412_c0_g1	0.000	0.000	0.000	0.000	0.000	0.000	0.000	7.433	0.000	2.267
TRINITY_DN432412_c1_g2	0.000	0.000	0.000	0.000	0.000	0.000	1.717	0.000	0.000	1.372
TRINITY_DN432412_c1_g3	0.000	0.000	0.000	0.000	0.000	0.000	0.000	0.000	0.000	0.000
TRINITY_DN432412_c2_g1	0.000	0.000	1.724	0.000	0.000	0.000	0.000	2.595	0.000	0.000
TRINITY_DN432413_c0_g1	0.000	0.705	0.000	0.000	1.264	1.132	0.000	0.000	0.000	0.000
TRINITY_DN432413_c4_g1	0.000	0.000	0.000	0.000	0.000	0.000	0.000	0.000	0.000	0.338
TRINITY_DN432413_c6_g1	0.000	0.000	0.000	0.000	0.000	0.000	0.000	0.000	0.000	0.000
TRINITY_DN432414_c0_g1	0.000	0.206	0.000	0.000	0.000	0.000	0.221	0.000	0.279	0.297
TRINITY_DN432416_c0_g1	0.000	0.000	0.000	0.000	0.000	0.000	0.000	0.000	0.960	0.000
TRINITY_DN432416_c1_g1	0.000	0.000	0.000	0.000	0.000	0.000	0.000	0.000	0.000	0.642
TRINITY_DN432417_c0_g1	0.000	0.000	0.000	0.000	0.000	0.000	0.000	0.000	0.000	0.000
TRINITY_DN432419_c1_g1	0.000	0.000	0.000	0.000	0.000	0.000	0.000	0.000	0.000	1.011
TRINITY_DN432420_c0_g1	0.000	0.000	0.000	0.000	0.000	0.000	0.000	0.000	0.000	0.000
TRINITY_DN432420_c1_g1	0.000	0.000	0.000	0.000	0.000	0.000	1.901	0.000	0.000	0.756
TRINITY_DN432424_c0_g1	0.000	0.000	0.000	0.000	0.536	0.000	0.000	0.000	0.643	0.283
TRINITY_DN432427_c1_g1	0.000	0.000	0.000	0.000	0.000	0.000	0.000	0.000	0.000	0.000
TRINITY_DN432428_c0_g1	0.367	1.263	0.000	1.116	0.000	0.000	1.020	0.000	1.096	1.341
TRINITY_DN432429_c0_g1	0.000	0.310	0.000	0.000	0.000	0.000	0.000	0.000	0.000	0.000
TRINITY_DN43242_c0_g2	0.000	0.000	0.000	0.000	0.000	0.000	0.000	0.000	0.000	1.203
TRINITY_DN43242_c1_g3	0.000	0.000	0.000	0.000	0.000	0.000	0.000	0.000	0.887	1.453
TRINITY_DN43242_c2_g1	0.000	0.000	0.000	0.000	0.000	0.000	0.000	0.000	0.000	1.049
TRINITY_DN43242_c2_g2	0.000	0.000	0.000	0.000	0.000	0.000	0.000	0.000	0.000	0.000
TRINITY_DN43242_c3_g1	0.000	0.000	0.000	0.000	0.000	0.000	0.000	0.000	0.892	1.492
TRINITY_DN43242_c4_g1	0.000	2.375	0.000	0.000	0.000	0.000	0.000	0.000	0.000	0.000
TRINITY_DN43242_c5_g1	0.000	0.000	0.000	0.000	0.000	0.000	2.306	0.000	0.000	0.917
TRINITY_DN432430_c0_g1	0.000	0.000	0.000	0.000	0.000	0.000	0.000	0.000	0.000	0.000
TRINITY_DN432431_c0_g1	0.000	0.000	0.000	0.000	0.000	0.000	0.000	0.000	0.000	0.000
TRINITY_DN432432_c0_g1	0.000	1.880	0.000	0.000	0.000	0.000	0.000	0.000	0.979	1.224
TRINITY_DN432432_c4_g1	0.000	0.556	0.000	0.000	0.000	0.000	4.779	0.000	0.000	0.000
TRINITY_DN432432_c6_g1	0.000	0.000	0.000	0.000	0.000	0.000	0.000	0.000	0.000	0.000
TRINITY_DN432433_c0_g1	0.000	0.928	0.000	0.000	0.000	2.166	0.000	0.000	0.726	0.847
TRINITY_DN432435_c0_g1	0.000	0.000	0.000	0.000	0.000	0.000	0.000	0.000	0.000	0.000
TRINITY_DN432436_c0_g1	0.000	0.000	0.000	0.000	1.057	0.000	0.000	0.000	0.000	0.262
TRINITY_DN432438_c0_g1	0.381	0.635	0.510	0.000	0.318	0.000	0.170	0.388	0.288	0.000
TRINITY_DN432439_c0_g1	0.000	0.598	0.000	0.000	0.579	0.000	0.000	0.000	0.486	0.566
TRINITY_DN432440_c0_g1	0.000	0.000	0.000	0.000	0.000	0.000	0.000	0.000	0.000	0.000
TRINITY_DN432442_c0_g1	0.000	0.000	0.000	0.000	4.042	0.000	0.000	0.000	0.000	0.000
TRINITY_DN432444_c0_g1	0.000	0.000	0.000	0.000	0.000	0.000	0.000	0.000	0.000	0.000
TRINITY_DN432445_c0_g1	0.000	0.000	0.000	0.000	0.431	0.000	0.000	0.000	0.130	0.105
TRINITY_DN432446_c0_g1	0.000	0.605	0.000	0.000	0.000	0.000	0.648	0.000	0.000	0.000
TRINITY_DN43244_c0_g1	0.000	0.696	0.000	0.000	3.885	1.119	0.743	0.000	0.712	1.243
TRINITY_DN43244_c1_g1	0.000	0.000	2.629	0.000	0.000	0.000	0.000	0.000	0.000	0.785
TRINITY_DN43244_c2_g1	2.280	5.550	0.000	0.000	0.000	2.246	2.324	0.000	1.136	0.000
TRINITY_DN432450_c0_g1	0.000	0.000	0.000	0.000	0.000	0.783	0.000	0.000	0.000	0.000
TRINITY_DN432453_c0_g1	0.957	0.000	0.000	0.000	0.000	0.000	0.000	0.000	0.471	0.393
TRINITY_DN432455_c0_g1	0.000	0.000	0.000	0.000	0.000	2.388	0.000	1.673	0.000	0.331
TRINITY_DN432455_c1_g1	0.000	0.000	0.000	0.000	0.000	0.000	0.000	0.000	0.000	0.000
TRINITY_DN432456_c0_g1	0.000	0.223	0.353	0.000	0.000	0.384	0.000	0.000	0.000	0.000
TRINITY_DN432456_c1_g1	0.000	0.000	2.996	0.000	0.000	0.000	0.000	4.375	0.000	0.894
TRINITY_DN432459_c1_g1	0.000	0.000	0.000	0.572	0.000	0.000	0.000	0.000	0.000	0.000
TRINITY_DN43245_c0_g1	0.000	0.000	0.000	0.000	0.000	0.000	0.000	0.000	0.000	0.000
TRINITY_DN43245_c1_g1	0.000	0.000	0.000	4.671	0.000	2.322	0.000	0.000	0.000	0.000
TRINITY_DN432460_c0_g1	0.000	0.000	0.000	0.000	0.000	0.000	0.000	0.000	0.000	0.000
TRINITY_DN432461_c0_g1	0.000	0.000	2.775	0.000	0.000	0.000	0.000	0.000	0.000	0.000
TRINITY_DN432461_c0_g2	0.424	0.000	0.000	0.000	0.000	0.000	0.000	0.871	0.000	0.753
TRINITY_DN432462_c0_g1	0.000	0.000	0.000	0.000	0.000	0.000	1.612	0.000	0.000	0.647
TRINITY_DN432463_c0_g1	9.207	7.931	18.316	15.128	6.726	4.300	7.172	7.553	8.460	8.232
TRINITY_DN432463_c2_g1	0.000	0.000	0.000	0.000	0.000	0.988	0.000	0.658	0.330	0.131
TRINITY_DN432463_c4_g1	0.000	0.000	0.000	0.000	0.000	0.000	0.000	0.000	0.000	0.000
TRINITY_DN432463_c5_g1	0.000	2.336	0.000	0.000	0.000	0.000	0.000	0.000	2.450	0.000
TRINITY_DN432463_c6_g1	0.000	0.000	0.000	0.000	0.000	0.000	0.000	0.000	0.000	0.000
TRINITY_DN432463_c7_g1	0.000	0.000	0.000	0.000	0.000	0.000	0.000	0.000	0.000	0.000
TRINITY_DN432465_c0_g1	0.000	0.000	0.000	0.000	0.000	0.000	0.000	0.000	0.000	0.000
TRINITY_DN432469_c0_g1	0.000	0.000	0.000	0.000	0.000	0.000	0.000	0.000	0.000	0.000
TRINITY_DN432469_c0_g2	0.615	0.000	0.000	0.000	0.000	0.000	0.000	0.000	0.000	0.503
TRINITY_DN432469_c1_g1	0.000	0.000	0.000	0.000	0.000	0.000	0.000	0.000	0.000	0.000
TRINITY_DN432469_c1_g2	0.000	0.000	0.000	0.000	0.000	1.189	0.791	0.000	1.580	0.526
TRINITY_DN432469_c2_g1	0.000	0.000	0.000	0.000	0.000	0.000	0.000	0.000	0.000	0.000
TRINITY_DN432469_c5_g1	0.000	0.000	0.000	0.000	0.000	0.000	0.000	0.000	0.522	0.000
TRINITY_DN432469_c6_g1	0.000	0.000	0.000	0.000	0.000	3.380	0.000	0.000	0.000	0.000
TRINITY_DN432469_c8_g1	0.000	0.000	0.000	0.000	0.000	0.000	0.000	0.000	0.000	1.239
TRINITY_DN43246_c0_g1	0.000	0.000	0.000	0.000	0.000	0.000	1.917	0.000	0.000	0.000
TRINITY_DN43246_c1_g1	0.000	0.000	0.000	0.000	0.000	0.242	0.148	0.000	0.084	0.270
TRINITY_DN43246_c1_g2	0.000	1.917	2.713	0.000	0.000	0.000	2.041	0.000	0.987	0.000
TRINITY_DN43246_c1_g3	0.000	0.372	0.575	0.000	0.000	0.000	0.404	0.000	0.264	0.313
TRINITY_DN432470_c0_g1	0.000	0.444	0.000	0.000	0.000	0.000	0.000	0.000	0.220	0.614
TRINITY_DN432471_c0_g1	0.000	0.000	0.000	3.273	0.000	3.232	2.284	0.000	0.000	0.000
TRINITY_DN432471_c2_g1	0.000	0.000	0.000	0.001	0.000	0.000	0.000	0.000	0.000	3.608
TRINITY_DN432472_c0_g1	0.000	0.000	0.000	0.000	0.000	0.000	0.000	0.000	0.000	0.081
TRINITY_DN432473_c0_g1	0.000	0.000	6.750	0.000	0.000	0.000	0.000	0.000	0.818	0.000
TRINITY_DN432473_c0_g2	0.000	0.000	0.000	0.000	0.000	0.000	0.000	0.000	0.000	0.000
TRINITY_DN432473_c0_g4	0.000	0.000	0.000	0.000	0.000	0.000	0.000	0.000	0.000	0.000
TRINITY_DN432474_c0_g1	0.000	0.000	0.000	0.000	0.543	0.000	0.000	0.000	0.000	0.265
TRINITY_DN432475_c0_g2	0.000	1.171	0.000	0.000	0.000	0.000	0.000	0.000	0.000	0.501
TRINITY_DN432476_c0_g1	0.000	0.000	0.000	0.000	0.000	0.000	0.000	0.000	0.000	0.477
TRINITY_DN432477_c0_g1	0.000	0.000	0.000	0.000	2.338	0.000	0.000	0.000	0.349	0.000
TRINITY_DN43247_c0_g1	0.333	1.142	1.562	1.745	0.000	0.847	0.000	0.000	0.854	0.472
TRINITY_DN43247_c0_g2	0.971	0.000	0.000	0.000	0.000	1.440	0.000	0.000	0.957	0.792
TRINITY_DN43247_c0_g3	0.000	0.000	0.000	0.000	0.000	0.000	0.000	0.000	0.000	0.000
TRINITY_DN43247_c2_g1	0.000	1.534	0.000	0.000	0.000	0.000	0.000	0.000	0.000	0.000
TRINITY_DN432480_c0_g1	0.000	0.000	2.547	0.000	0.000	0.000	0.000	0.000	0.000	1.524
TRINITY_DN432481_c0_g1	0.000	0.000	0.000	0.000	0.000	0.000	0.000	0.000	0.000	0.515
TRINITY_DN432482_c1_g1	0.000	0.000	0.000	0.000	0.000	0.000	0.000	0.000	0.000	0.000
TRINITY_DN432483_c0_g1	0.000	0.000	0.000	0.000	0.000	0.000	0.000	0.000	0.000	0.292
TRINITY_DN432484_c0_g1	0.000	0.000	0.000	0.000	0.000	0.000	0.000	0.000	0.000	0.533
TRINITY_DN432484_c0_g2	0.000	0.000	0.000	0.000	0.000	0.000	0.000	0.000	0.000	0.000
TRINITY_DN432484_c0_g3	0.000	0.000	0.000	0.000	0.000	0.000	0.000	0.000	0.000	0.000
TRINITY_DN432484_c0_g4	0.000	0.000	0.000	0.000	0.000	0.000	0.000	0.000	0.000	0.000
TRINITY_DN432484_c1_g1	0.000	0.000	0.000	0.000	0.000	0.000	0.000	0.000	0.000	0.000
TRINITY_DN432485_c0_g1	0.000	0.000	0.000	0.000	0.000	0.000	0.000	0.000	0.000	0.000
TRINITY_DN432487_c0_g1	4.700	2.654	2.566	0.000	1.547	0.000	2.811	1.950	1.388	3.477
TRINITY_DN432488_c2_g1	0.000	0.000	0.000	0.000	0.000	0.000	0.000	0.000	0.000	0.000
TRINITY_DN432489_c0_g1	0.000	0.000	0.000	0.637	0.000	0.000	0.000	0.000	0.000	0.172
TRINITY_DN43248_c0_g1	0.000	0.000	0.000	0.000	0.000	0.000	0.000	0.000	0.000	0.000
TRINITY_DN432490_c0_g1	0.000	0.000	0.000	0.000	0.000	0.000	0.000	0.000	0.000	0.000
TRINITY_DN432492_c0_g1	0.000	0.000	3.443	0.000	4.082	0.000	0.000	0.000	0.000	0.000
TRINITY_DN432492_c0_g2	0.000	0.000	0.000	0.000	0.000	0.000	0.000	0.000	0.000	0.000
TRINITY_DN432492_c2_g1	0.526	0.000	0.000	0.000	0.000	0.000	0.000	0.000	0.260	0.428
TRINITY_DN432493_c0_g1	0.000	0.000	0.000	2.823	0.000	0.000	0.000	0.000	0.000	2.046
TRINITY_DN432494_c0_g1	0.000	0.000	0.000	0.000	0.000	0.000	1.585	0.000	0.000	0.450
TRINITY_DN432494_c1_g1	0.000	1.634	0.000	0.000	0.000	0.000	0.000	0.000	0.000	0.000
TRINITY_DN432495_c1_g1	0.000	0.000	2.526	0.000	3.021	0.000	0.000	0.000	0.000	0.000
TRINITY_DN432495_c2_g1	0.000	0.000	0.000	0.000	3.246	0.000	0.000	0.000	2.961	2.428
TRINITY_DN432495_c4_g1	0.000	0.000	0.000	0.000	0.000	0.000	0.000	5.250	1.333	0.000
TRINITY_DN432496_c1_g1	0.000	0.000	0.000	0.000	0.000	0.000	0.000	0.000	0.000	0.512
TRINITY_DN432497_c2_g1	0.000	0.000	0.000	1.564	0.000	0.000	1.045	0.000	0.000	0.000
TRINITY_DN432498_c0_g1	0.000	0.000	0.000	0.000	0.000	0.000	0.000	3.163	0.000	0.000
TRINITY_DN432499_c0_g1	0.000	0.000	0.000	0.000	0.000	0.000	0.000	0.000	0.000	0.000
TRINITY_DN43249_c0_g1	0.000	0.000	2.133	0.000	0.000	0.000	0.000	0.000	0.773	0.000
TRINITY_DN4324_c0_g1	8.878	11.318	12.393	8.445	10.593	12.498	11.802	9.381	13.578	12.978
TRINITY_DN4324_c0_g2	6.334	3.995	3.582	6.100	2.217	10.209	7.533	6.144	10.755	4.411
TRINITY_DN4324_c10_g1	0.000	0.000	0.000	0.000	0.000	0.000	0.000	0.000	0.000	0.000
TRINITY_DN4324_c11_g1	0.851	0.000	0.000	1.276	0.000	2.525	0.000	0.000	0.419	0.350
TRINITY_DN4324_c1_g2	0.004	1.504	0.021	0.033	0.000	0.017	0.006	0.000	0.016	0.004
TRINITY_DN4324_c2_g1	39.139	27.831	33.468	27.991	26.438	25.162	43.956	22.892	29.988	35.525
TRINITY_DN4324_c2_g2	12.688	14.735	18.721	7.182	14.245	14.802	14.223	17.011	13.516	18.151
TRINITY_DN4324_c2_g3	1.815	1.801	1.217	1.846	1.510	0.441	0.277	0.000	0.454	1.965
TRINITY_DN4324_c3_g1	2.171	2.036	6.505	3.731	2.318	2.080	2.153	2.118	1.997	0.561
TRINITY_DN4324_c4_g1	1.884	1.689	2.869	2.912	1.329	1.724	1.943	1.804	3.087	2.469
TRINITY_DN4324_c4_g2	1.186	0.095	1.890	0.000	0.000	2.035	0.000	2.245	0.952	1.206
TRINITY_DN4324_c5_g1	0.000	0.000	0.000	0.000	0.000	0.000	0.000	0.000	0.000	1.320
TRINITY_DN4324_c5_g2	0.518	0.918	1.769	1.567	0.857	2.277	1.973	1.070	1.537	0.845
TRINITY_DN4324_c7_g1	0.000	0.000	0.000	0.000	0.000	0.000	0.000	4.975	1.257	1.020
TRINITY_DN432500_c0_g1	0.000	0.000	3.348	0.000	7.946	0.000	0.000	0.000	1.225	1.982
TRINITY_DN432501_c0_g1	0.000	0.721	0.000	0.000	0.000	0.000	0.768	0.000	0.000	0.321
TRINITY_DN432502_c0_g1	0.000	0.000	0.000	0.000	0.000	0.000	1.251	0.000	0.000	0.855
TRINITY_DN432502_c1_g1	0.000	0.000	0.000	0.000	0.000	1.716	0.000	0.000	0.288	0.239
TRINITY_DN432502_c2_g1	0.000	0.000	0.000	0.000	0.000	0.000	0.000	0.000	0.000	0.512
TRINITY_DN432502_c3_g1	0.000	0.000	0.000	0.000	0.000	0.000	0.000	0.000	0.000	0.000
TRINITY_DN432502_c4_g1	0.000	0.000	0.000	0.000	0.766	0.000	0.000	0.000	0.000	0.188
TRINITY_DN432502_c5_g1	1.829	0.000	0.000	0.000	0.000	0.000	0.000	0.000	0.000	0.241
TRINITY_DN432503_c0_g1	0.000	0.000	0.000	0.000	0.000	0.000	0.000	0.000	0.000	0.102
TRINITY_DN432505_c0_g1	0.000	0.000	0.000	0.000	0.000	0.000	0.000	0.000	0.831	0.000
TRINITY_DN432506_c0_g1	1.968	5.711	0.000	0.000	0.000	0.000	0.000	0.000	0.000	0.000
TRINITY_DN432506_c2_g1	0.000	0.000	0.000	0.000	0.000	0.000	1.592	0.000	0.000	0.638
TRINITY_DN432507_c0_g1	0.000	0.399	1.226	0.000	1.508	0.000	3.006	0.000	0.451	0.185
TRINITY_DN432508_c0_g1	0.000	0.000	0.000	0.000	0.000	0.000	0.613	0.000	0.000	0.405
TRINITY_DN432508_c1_g1	0.518	0.000	0.000	0.000	0.000	0.000	0.000	0.000	0.000	0.000
TRINITY_DN432508_c2_g1	0.000	0.000	0.000	0.000	0.000	0.000	0.000	0.000	0.000	0.462
TRINITY_DN432508_c5_g1	0.000	0.000	0.000	0.000	0.000	0.000	0.000	0.000	0.000	0.289
TRINITY_DN432509_c0_g1	0.000	0.000	0.000	0.000	0.000	0.000	0.000	0.000	0.000	0.000
TRINITY_DN43250_c0_g1	2.271	0.381	0.000	0.348	0.000	0.330	0.000	0.926	0.000	0.605
TRINITY_DN43250_c1_g1	0.256	0.216	1.030	0.000	0.854	0.745	0.464	0.000	0.386	0.520
TRINITY_DN43250_c3_g1	1.767	0.000	1.204	0.000	0.000	1.313	1.755	0.000	2.172	3.634
TRINITY_DN43250_c4_g1	0.689	0.000	0.000	0.000	1.136	0.000	0.000	0.000	0.000	0.000
TRINITY_DN43250_c4_g2	0.000	0.000	0.000	0.000	2.084	0.000	0.000	0.000	0.000	1.042
TRINITY_DN43250_c5_g1	0.000	0.000	0.000	0.000	0.000	0.000	0.000	0.000	0.000	0.000
TRINITY_DN43250_c7_g1	0.000	0.000	0.000	0.000	0.000	0.000	0.000	0.000	0.000	0.000
TRINITY_DN432510_c0_g1	0.791	0.000	0.000	0.000	0.000	0.000	0.000	0.000	0.000	0.000
TRINITY_DN432512_c1_g1	0.000	0.000	0.000	0.000	6.439	0.000	0.000	0.000	0.000	0.804
TRINITY_DN432513_c10_g1	0.000	0.000	0.000	0.000	0.000	0.000	0.000	0.000	0.450	0.000
TRINITY_DN432513_c1_g1	0.573	0.000	0.000	0.000	0.000	0.277	0.000	0.000	0.096	0.232
TRINITY_DN432513_c1_g2	0.000	0.000	0.000	0.259	0.000	0.000	0.000	0.000	0.000	0.000
TRINITY_DN432513_c2_g1	0.000	0.000	0.000	0.000	0.000	0.000	0.000	0.000	0.000	0.338
TRINITY_DN432513_c3_g1	0.000	0.000	0.000	0.000	0.000	0.000	0.000	0.000	0.000	0.000
TRINITY_DN432513_c7_g1	0.000	0.000	0.000	0.000	0.702	0.000	0.000	0.000	0.420	0.345
TRINITY_DN432513_c9_g1	0.000	0.000	0.000	0.000	0.000	0.000	0.000	0.000	0.000	0.000
TRINITY_DN432514_c0_g1	0.000	0.000	0.000	0.000	3.557	0.000	0.000	0.000	0.000	0.000
TRINITY_DN432515_c0_g1	0.000	0.000	0.000	0.000	0.000	0.000	0.000	0.000	0.000	0.000
TRINITY_DN432515_c1_g1	0.000	0.000	0.000	0.000	0.000	0.000	0.000	0.000	0.000	0.000
TRINITY_DN432516_c0_g1	0.747	2.053	0.000	0.000	0.000	0.000	0.000	0.000	0.734	0.000
TRINITY_DN432517_c0_g1	0.000	0.000	0.000	0.000	0.000	0.000	0.000	0.000	0.225	0.185
TRINITY_DN432518_c0_g1	0.000	0.000	0.000	0.000	0.000	0.000	0.000	0.000	0.000	0.000
TRINITY_DN432519_c0_g1	0.000	0.000	0.000	0.000	0.000	0.000	0.000	0.000	0.000	0.000
TRINITY_DN43251_c0_g1	1.846	0.000	0.000	0.000	0.000	0.000	1.303	1.469	2.071	1.646
TRINITY_DN43251_c0_g2	0.000	0.000	0.000	0.000	0.000	0.000	0.000	0.000	0.000	0.000
TRINITY_DN43251_c2_g1	0.000	0.000	0.000	0.000	0.000	0.000	0.000	0.000	1.146	0.000
TRINITY_DN432521_c0_g1	0.000	1.718	0.000	0.000	0.000	0.000	1.809	0.000	2.639	0.721
TRINITY_DN432521_c0_g2	0.000	0.000	0.000	0.000	0.000	0.000	0.000	0.000	0.000	0.000
TRINITY_DN432521_c2_g1	0.000	0.000	0.000	0.000	0.000	0.000	0.000	0.000	0.000	0.000
TRINITY_DN432522_c0_g1	0.368	0.950	0.000	0.000	1.220	0.000	1.363	0.000	0.000	0.299
TRINITY_DN432522_c0_g2	0.000	0.000	0.000	0.000	0.000	0.000	0.000	0.000	0.000	0.000
TRINITY_DN432522_c1_g1	0.000	0.000	0.000	0.000	0.000	0.000	0.000	0.000	0.000	0.000
TRINITY_DN432522_c3_g1	0.000	0.000	0.000	0.000	0.000	0.000	0.000	0.000	0.270	0.000
TRINITY_DN432523_c0_g1	0.000	0.000	1.615	0.000	0.000	0.000	0.000	0.000	0.000	2.424
TRINITY_DN432524_c0_g1	0.000	0.000	0.000	4.172	0.000	0.000	0.000	0.000	0.000	0.576
TRINITY_DN432524_c1_g1	0.000	0.000	0.000	0.000	0.000	1.020	0.000	0.000	0.000	0.448
TRINITY_DN432524_c2_g1	0.000	0.000	0.000	0.000	0.000	0.000	0.000	0.000	0.000	0.408
TRINITY_DN432527_c0_g1	0.615	0.636	0.411	1.181	0.000	0.893	0.831	0.624	1.710	2.870
TRINITY_DN432527_c1_g1	0.000	0.000	0.000	0.000	0.000	0.000	0.000	0.000	0.000	0.000
TRINITY_DN432527_c2_g1	0.000	0.000	0.000	0.000	0.000	0.000	0.000	0.000	0.000	0.630
TRINITY_DN432527_c3_g1	0.000	0.000	0.000	0.000	0.000	0.000	0.000	0.000	0.000	0.617
TRINITY_DN432528_c0_g1	0.000	0.000	0.000	0.000	0.000	0.000	0.000	0.000	1.065	0.871
TRINITY_DN432528_c0_g2	0.000	0.000	0.000	0.000	0.000	0.000	0.000	0.000	0.000	0.000
TRINITY_DN432529_c0_g1	0.000	0.000	0.000	0.000	0.000	0.000	0.000	0.000	0.000	0.934
TRINITY_DN43252_c0_g1	2.944	0.687	0.000	3.378	4.776	3.187	1.468	1.988	0.695	3.296
TRINITY_DN43252_c0_g2	1.176	0.000	0.630	3.547	4.657	3.213	2.212	0.000	1.197	2.896
TRINITY_DN43252_c1_g1	3.182	0.000	0.000	0.000	2.602	0.000	0.000	0.000	0.000	1.303
TRINITY_DN43252_c4_g1	1.122	1.427	1.505	0.429	0.467	2.043	2.299	0.573	1.265	0.684
TRINITY_DN43252_c5_g1	0.000	0.000	0.000	0.000	0.000	0.000	0.000	0.000	0.000	0.000
TRINITY_DN432530_c1_g1	0.000	0.000	0.000	0.000	0.000	0.000	0.000	0.000	0.000	0.000
TRINITY_DN432531_c0_g1	0.000	0.000	0.000	0.000	0.000	0.000	0.000	0.000	0.000	0.000
TRINITY_DN432531_c1_g1	0.000	0.000	0.000	0.000	0.000	0.000	0.000	0.000	1.257	0.000
TRINITY_DN432531_c2_g1	0.000	1.254	0.000	0.000	0.000	0.000	0.000	0.000	0.000	0.533
TRINITY_DN432532_c0_g2	0.000	0.000	0.000	0.000	0.000	0.000	0.000	0.000	0.000	0.000
TRINITY_DN432532_c0_g3	0.000	0.000	0.000	0.000	0.000	0.000	0.000	0.000	0.000	0.000
TRINITY_DN432532_c0_g4	0.000	2.969	2.091	0.000	0.000	0.000	4.679	0.000	0.756	1.878
TRINITY_DN432532_c5_g1	2.358	0.000	6.458	0.000	3.879	1.750	0.000	0.000	1.165	0.969
TRINITY_DN432533_c0_g1	0.000	1.797	0.000	0.000	0.000	0.000	0.000	0.000	0.000	0.000
TRINITY_DN432534_c0_g1	0.380	0.000	0.000	0.000	0.000	0.555	0.353	0.000	0.189	0.739
TRINITY_DN432536_c0_g1	0.000	0.000	0.000	0.000	0.000	0.000	0.000	0.000	0.000	0.000
TRINITY_DN432537_c0_g1	0.000	0.000	0.000	0.000	0.000	0.000	0.000	0.566	0.000	0.113
TRINITY_DN432538_c0_g1	0.117	0.000	0.000	0.000	0.000	0.000	0.000	0.000	0.000	0.000
TRINITY_DN432538_c0_g2	0.000	0.000	0.000	0.000	2.236	0.000	0.000	5.584	0.000	0.000
TRINITY_DN432538_c2_g1	0.823	0.000	0.000	0.000	1.356	0.000	0.000	0.000	0.000	0.000
TRINITY_DN432538_c4_g1	0.000	0.000	0.000	0.000	0.000	0.000	0.000	0.000	0.000	0.000
TRINITY_DN432538_c6_g1	0.000	0.000	0.000	0.000	0.000	0.000	0.000	0.000	0.000	0.000
TRINITY_DN43253_c0_g1	0.000	0.000	0.000	0.000	0.000	0.000	0.000	0.000	0.000	0.000
TRINITY_DN43253_c2_g1	0.000	0.000	0.000	0.000	0.000	0.000	0.000	1.479	0.000	0.512
TRINITY_DN43253_c4_g1	0.000	0.000	0.000	0.000	0.000	0.000	0.000	0.000	0.000	0.000
TRINITY_DN432541_c0_g1	2.162	0.000	0.000	0.000	0.000	0.000	0.000	0.000	0.000	1.034
TRINITY_DN432542_c0_g1	0.000	0.000	0.000	0.000	0.000	0.000	0.000	0.000	0.000	0.000
TRINITY_DN432542_c0_g2	0.000	0.000	5.890	0.000	3.524	0.000	0.000	0.000	0.000	3.518
TRINITY_DN432542_c1_g3	0.000	0.000	0.000	0.000	0.000	0.000	0.000	0.000	0.000	0.000
TRINITY_DN432544_c0_g1	0.000	0.000	0.000	0.000	0.000	0.000	0.000	0.000	0.000	0.000
TRINITY_DN432545_c1_g1	0.759	2.088	1.028	0.000	1.249	0.000	0.000	0.000	0.000	0.000
TRINITY_DN432546_c0_g1	0.000	0.550	0.000	0.000	0.000	0.000	0.000	0.000	0.301	0.000
TRINITY_DN432547_c0_g1	0.000	3.777	2.409	0.000	0.000	0.000	0.000	0.000	0.971	0.363
TRINITY_DN432547_c0_g2	0.000	0.000	0.000	0.000	0.000	0.000	0.000	0.000	0.000	0.000
TRINITY_DN432548_c0_g1	0.000	0.000	0.000	0.000	0.000	2.679	0.000	0.000	0.000	0.750
TRINITY_DN432549_c0_g1	0.000	0.000	0.000	0.000	0.000	0.925	0.000	0.000	0.000	0.000
TRINITY_DN432549_c1_g1	0.000	0.000	3.540	0.000	0.000	0.000	0.000	0.000	0.000	0.000
TRINITY_DN43254_c0_g2	3.093	2.728	4.793	3.777	2.750	3.153	2.677	3.010	4.306	3.829
TRINITY_DN43254_c1_g2	6.804	7.140	5.931	3.554	4.815	6.048	6.236	3.764	6.887	7.364
TRINITY_DN43254_c1_g3	1.050	0.793	0.000	1.646	0.000	0.891	0.230	0.918	1.518	0.258
TRINITY_DN43254_c1_g4	0.000	0.000	0.000	0.000	0.000	0.000	0.000	0.000	0.000	0.000
TRINITY_DN43254_c2_g1	0.000	0.000	0.000	0.000	0.000	0.000	0.000	0.000	0.000	0.000
TRINITY_DN43254_c3_g1	0.000	0.000	0.000	0.000	0.000	0.000	0.000	0.000	0.000	0.000
TRINITY_DN43254_c4_g1	0.000	0.000	0.000	0.000	0.000	0.000	0.000	0.000	0.000	0.000
TRINITY_DN432550_c1_g1	0.000	0.000	0.000	0.000	0.000	0.000	0.000	0.000	0.806	1.010
TRINITY_DN432552_c0_g1	0.000	0.000	0.000	0.000	0.000	0.000	0.000	0.000	0.000	0.000
TRINITY_DN432553_c0_g2	0.000	0.000	0.000	0.000	0.000	0.000	0.000	0.000	0.000	0.000
TRINITY_DN432554_c0_g1	0.000	0.000	0.000	0.000	0.000	0.000	0.000	0.000	0.000	0.000
TRINITY_DN432554_c1_g1	0.000	0.000	1.105	0.000	12.826	0.000	0.000	0.000	0.000	0.000
TRINITY_DN432554_c2_g1	1.298	0.000	2.504	0.000	0.000	0.000	0.000	0.000	0.000	2.213
TRINITY_DN432554_c3_g1	0.000	0.000	0.000	0.000	0.000	0.000	0.000	0.000	0.356	0.000
TRINITY_DN432554_c5_g1	0.000	0.000	0.000	0.000	0.000	0.000	0.000	0.000	0.000	0.000
TRINITY_DN432555_c1_g1	0.000	0.000	0.000	0.000	0.000	0.000	0.000	0.000	0.000	0.000
TRINITY_DN432557_c0_g2	0.000	0.000	0.000	0.000	0.000	0.477	0.000	0.000	0.166	0.000
TRINITY_DN43255_c0_g1	0.000	0.000	0.000	0.000	0.000	0.000	0.000	0.000	0.000	0.000
TRINITY_DN43255_c1_g1	2.673	4.161	2.529	3.215	2.602	2.839	3.403	3.288	3.954	5.616
TRINITY_DN43255_c3_g1	0.000	0.000	0.000	0.000	0.000	0.000	0.000	1.987	0.000	0.000
TRINITY_DN43255_c3_g3	0.000	0.000	0.000	0.000	0.000	0.000	0.000	0.000	0.000	0.815
TRINITY_DN43255_c3_g4	2.241	0.000	0.000	0.000	0.000	0.000	0.000	0.000	0.000	0.000
TRINITY_DN43255_c3_g5	0.596	0.838	0.000	0.000	0.000	0.698	0.451	0.000	0.883	0.194
TRINITY_DN43255_c4_g2	2.757	0.000	0.000	1.035	0.000	1.013	0.000	0.000	0.000	2.255
TRINITY_DN43255_c5_g1	0.000	0.000	0.680	0.000	0.834	0.000	0.000	0.000	0.249	0.299
TRINITY_DN43255_c6_g1	0.000	0.000	0.000	0.000	0.000	0.000	0.000	0.000	0.000	0.000
TRINITY_DN432560_c0_g1	0.000	0.000	0.000	0.000	0.000	0.000	0.000	0.000	0.000	1.372
TRINITY_DN432560_c1_g1	0.000	0.000	0.000	0.000	0.000	0.000	0.000	0.000	0.000	0.000
TRINITY_DN432562_c0_g1	1.094	0.000	0.000	0.000	0.905	0.000	0.000	0.000	0.000	0.446
TRINITY_DN432563_c0_g1	0.000	0.000	0.000	0.000	0.000	0.000	0.000	0.000	0.309	0.513
TRINITY_DN432566_c0_g1	0.000	1.576	0.000	0.000	0.000	0.000	0.000	0.000	0.000	0.000
TRINITY_DN432566_c2_g1	0.000	0.000	0.000	0.000	0.000	0.000	0.000	0.000	0.567	0.634
TRINITY_DN432567_c0_g1	0.000	0.086	0.140	0.161	0.000	0.000	0.000	0.000	0.106	0.085
TRINITY_DN432568_c0_g1	0.000	0.000	0.000	0.000	0.000	0.000	0.000	0.000	0.000	0.000
TRINITY_DN432569_c0_g1	0.000	0.000	0.000	0.000	0.000	0.000	0.000	0.000	0.129	0.000
TRINITY_DN43256_c0_g1	0.000	0.000	0.000	0.000	0.000	0.000	0.000	0.000	1.929	1.502
TRINITY_DN43256_c0_g2	0.000	0.000	0.000	0.000	0.000	0.000	0.000	0.000	0.000	0.000
TRINITY_DN43256_c0_g3	0.000	0.000	0.000	0.000	0.000	0.000	0.000	0.000	0.000	0.188
TRINITY_DN432570_c0_g1	0.000	0.000	0.000	0.000	0.000	0.000	0.000	0.000	0.000	0.000
TRINITY_DN432574_c0_g1	0.000	0.000	0.000	0.000	0.000	0.000	0.000	0.000	0.000	0.000
TRINITY_DN432575_c0_g1	0.000	0.000	0.000	0.000	0.000	0.000	0.000	0.000	0.000	0.000
TRINITY_DN432576_c0_g1	0.000	0.000	0.000	0.000	0.000	0.000	0.000	0.000	0.000	0.587
TRINITY_DN432577_c0_g1	0.000	0.159	0.255	0.000	0.635	0.000	0.000	0.000	0.288	0.077
TRINITY_DN432577_c0_g2	0.000	0.000	0.494	0.000	0.610	0.000	0.000	0.000	0.000	0.597
TRINITY_DN432577_c1_g1	0.000	0.000	0.000	0.000	0.000	0.000	0.000	0.000	0.000	0.000
TRINITY_DN432578_c0_g2	0.000	0.000	0.000	0.000	0.000	0.000	0.000	0.000	0.000	0.000
TRINITY_DN43257_c0_g1	0.000	0.000	0.000	0.000	0.000	0.000	2.846	0.000	0.712	0.000
TRINITY_DN43257_c1_g1	1.791	0.000	0.000	0.000	2.932	0.000	1.837	0.000	0.894	0.000
TRINITY_DN432580_c0_g1	0.000	0.000	0.000	0.000	0.000	2.658	0.000	0.000	0.907	2.976
TRINITY_DN432580_c1_g1	0.000	3.437	0.000	0.000	0.000	0.000	0.000	0.000	0.000	0.000
TRINITY_DN432584_c0_g1	0.000	0.141	0.227	0.000	0.000	0.000	0.301	0.345	0.382	0.138
TRINITY_DN432585_c0_g1	0.000	0.000	0.000	0.591	0.000	0.000	0.000	0.000	0.000	0.158
TRINITY_DN432586_c0_g1	0.000	0.000	0.000	0.000	0.000	1.424	0.000	0.000	0.000	1.182
TRINITY_DN432586_c0_g2	0.000	0.810	0.000	0.000	0.000	0.922	0.000	0.000	0.158	0.000
TRINITY_DN432586_c1_g1	0.350	0.000	0.000	0.000	0.000	0.510	0.000	0.000	0.000	0.142
TRINITY_DN432586_c2_g1	0.000	0.000	0.000	0.000	0.000	0.000	0.000	0.000	0.000	0.000
TRINITY_DN432587_c0_g1	0.000	0.478	0.000	0.000	0.000	0.788	0.000	0.000	0.000	0.658
TRINITY_DN432588_c0_g1	0.398	0.373	0.000	0.000	0.649	0.000	1.927	0.000	0.199	0.698
TRINITY_DN432588_c1_g1	0.000	0.000	0.000	0.000	0.000	0.000	0.000	0.000	0.000	0.000
TRINITY_DN432589_c0_g1	0.000	0.000	0.000	0.000	0.000	0.000	0.000	0.000	0.000	0.000
TRINITY_DN432589_c1_g1	0.000	0.000	0.000	0.000	0.000	0.000	0.000	0.000	0.000	0.000
TRINITY_DN43258_c0_g1	0.000	0.000	0.000	0.000	0.000	0.000	0.000	0.000	0.000	0.000
TRINITY_DN43258_c0_g2	0.000	2.030	0.000	0.000	0.000	0.000	0.000	0.000	0.000	1.432
TRINITY_DN432592_c0_g1	0.939	0.267	0.000	0.000	0.521	0.000	0.000	0.640	0.313	0.000
TRINITY_DN432593_c0_g1	0.000	0.000	0.000	1.391	0.000	0.000	0.924	0.000	0.456	0.381
TRINITY_DN432594_c0_g1	0.000	0.000	0.000	0.000	0.000	0.000	0.000	0.000	0.000	0.000
TRINITY_DN432594_c1_g1	0.000	0.000	0.000	0.000	0.000	0.000	0.000	0.000	0.000	0.000
TRINITY_DN432594_c2_g1	1.225	0.000	0.000	0.000	0.000	0.000	0.000	0.000	1.211	0.000
TRINITY_DN432594_c3_g1	0.000	0.000	0.437	0.496	0.000	0.475	0.000	0.000	0.000	0.661
TRINITY_DN432594_c4_g1	0.000	0.000	0.000	0.000	0.720	0.000	0.000	0.000	0.000	0.354
TRINITY_DN432594_c5_g1	0.000	0.000	0.000	0.000	0.000	0.000	0.000	0.000	0.000	0.000
TRINITY_DN432596_c0_g1	0.000	0.000	0.000	0.753	0.000	0.000	0.472	1.026	0.418	0.341
TRINITY_DN432596_c1_g1	0.000	0.000	0.000	0.000	0.000	0.000	0.000	0.000	0.748	0.000
TRINITY_DN432597_c1_g1	0.000	0.000	1.624	0.000	0.000	0.000	0.000	0.000	1.171	0.000
TRINITY_DN432598_c0_g1	0.000	0.000	0.000	0.000	0.000	0.000	0.000	0.000	0.000	0.381
TRINITY_DN43259_c0_g1	0.000	0.000	0.000	0.000	0.000	0.000	0.000	0.000	0.000	0.000
TRINITY_DN43259_c10_g1	0.000	0.000	0.000	0.000	0.000	0.000	0.000	0.000	0.000	1.060
TRINITY_DN43259_c11_g1	0.000	0.000	0.000	0.000	0.000	0.000	0.000	0.000	0.000	0.000
TRINITY_DN43259_c1_g1	0.000	0.000	0.000	0.000	0.000	0.000	0.000	0.000	0.000	0.000
TRINITY_DN43259_c2_g1	0.854	0.864	0.000	0.000	1.513	0.000	0.000	0.000	1.260	0.000
TRINITY_DN43259_c4_g1	0.000	0.000	0.000	0.000	0.000	0.000	0.000	0.000	0.000	0.000
TRINITY_DN43259_c6_g1	0.000	0.436	0.000	0.000	0.000	0.724	0.000	1.020	0.490	0.202
TRINITY_DN43259_c7_g1	0.000	0.000	0.000	0.000	0.000	0.000	0.000	0.000	0.000	0.000
TRINITY_DN43259_c9_g1	0.000	0.000	0.000	0.000	0.000	0.000	0.000	0.000	0.000	0.000
TRINITY_DN4325_c0_g1	119.823	103.582	88.462	79.256	75.945	85.029	98.725	85.303	120.100	106.771
TRINITY_DN4325_c1_g1	0.000	0.000	0.000	0.000	0.000	0.000	0.000	0.000	0.000	0.000
TRINITY_DN4325_c1_g2	0.000	0.000	0.000	0.000	3.863	0.000	2.714	0.000	0.000	2.179
TRINITY_DN432600_c0_g1	1.004	0.000	0.000	0.000	0.000	0.000	0.617	1.371	0.501	0.000
TRINITY_DN432601_c0_g1	0.000	0.000	0.000	0.000	0.000	0.000	0.000	0.000	0.000	0.000
TRINITY_DN432602_c0_g1	0.000	0.000	0.000	0.000	0.000	0.000	0.000	0.000	0.000	0.000
TRINITY_DN432602_c1_g1	0.000	0.000	0.000	0.000	0.000	0.000	0.000	0.000	0.000	0.000
TRINITY_DN432604_c1_g1	0.000	0.000	0.000	0.000	0.000	0.000	0.000	0.000	0.000	0.000
TRINITY_DN432606_c0_g1	0.000	0.000	0.463	0.000	0.000	0.503	0.955	0.000	0.000	0.000
TRINITY_DN432606_c2_g1	0.000	1.761	0.000	0.000	0.000	0.000	0.000	0.000	0.460	0.769
TRINITY_DN432606_c6_g1	0.000	0.000	0.000	3.695	0.000	0.000	0.000	0.000	0.000	0.509
TRINITY_DN432607_c2_g1	0.000	0.000	0.000	0.000	0.000	0.000	0.000	0.000	0.458	0.000
TRINITY_DN432609_c0_g1	0.000	0.000	0.000	0.000	0.000	3.446	0.000	0.000	0.000	2.898
TRINITY_DN432609_c1_g1	0.000	0.000	0.000	0.000	0.000	0.000	0.000	0.000	0.000	0.000
TRINITY_DN43260_c0_g1	0.000	0.000	0.000	0.000	0.000	0.000	0.000	0.000	0.000	0.000
TRINITY_DN432611_c0_g1	0.000	1.401	0.000	0.000	0.000	0.000	0.000	0.000	0.000	0.000
TRINITY_DN432612_c0_g1	0.000	0.945	0.000	2.997	0.000	0.000	0.000	0.000	0.000	0.410
TRINITY_DN432612_c1_g1	0.000	0.000	0.000	0.000	0.000	0.000	0.000	0.000	0.000	0.000
TRINITY_DN432612_c2_g1	0.808	0.000	0.000	0.000	0.000	0.000	0.000	0.000	0.000	0.000
TRINITY_DN432612_c2_g2	0.000	0.000	0.000	0.000	0.000	0.000	0.000	0.000	0.000	0.000
TRINITY_DN432612_c3_g1	0.000	0.000	0.000	0.000	0.000	0.000	0.000	0.000	0.000	0.000
TRINITY_DN432612_c4_g1	0.000	0.000	0.000	0.000	0.991	0.880	1.736	3.726	0.591	1.961
TRINITY_DN432612_c5_g1	0.000	0.000	0.000	0.000	0.000	0.000	0.000	0.000	0.790	0.000
TRINITY_DN432612_c6_g1	0.000	0.000	0.000	0.000	0.000	0.000	0.000	0.000	0.000	0.000
TRINITY_DN432612_c7_g1	0.000	0.000	0.000	3.069	0.000	0.000	0.000	0.000	0.000	0.000
TRINITY_DN432612_c8_g1	0.000	0.000	0.000	0.000	0.000	0.000	0.000	0.000	0.000	0.909
TRINITY_DN432613_c0_g1	0.000	0.000	0.000	0.000	0.000	0.000	0.000	0.000	0.000	0.664
TRINITY_DN432615_c0_g1	0.448	0.391	0.000	0.000	0.742	0.000	0.000	0.000	0.000	0.000
TRINITY_DN432615_c0_g2	0.276	0.000	0.370	0.422	0.460	0.402	0.502	0.000	0.000	0.224
TRINITY_DN432615_c1_g1	0.228	0.765	0.000	0.000	0.000	0.000	0.615	0.000	0.115	0.000
TRINITY_DN432615_c2_g1	0.000	0.000	0.000	0.000	0.916	0.000	0.000	0.000	0.000	0.000
TRINITY_DN432617_c0_g2	2.063	0.000	0.000	0.000	0.000	0.000	0.000	0.000	0.000	0.000
TRINITY_DN432618_c0_g1	3.023	0.955	2.755	0.000	0.000	1.494	0.000	2.474	0.000	0.000
TRINITY_DN432619_c0_g1	0.000	0.000	0.000	0.000	0.000	0.000	0.000	0.000	0.000	0.000
TRINITY_DN43261_c0_g1	0.000	0.000	0.000	0.000	3.941	0.000	0.000	0.000	0.000	0.000
TRINITY_DN43261_c0_g2	0.000	0.000	0.000	0.000	0.000	0.000	0.000	0.000	0.726	0.000
TRINITY_DN43261_c1_g1	0.000	0.000	0.000	0.000	1.774	0.786	1.535	0.000	0.000	0.000
TRINITY_DN43261_c3_g1	0.630	0.000	0.853	1.734	0.000	0.926	0.000	0.000	0.849	1.172
TRINITY_DN43261_c4_g1	0.000	0.000	0.000	0.000	0.000	0.000	0.000	0.000	0.000	0.804
TRINITY_DN43261_c9_g1	0.000	0.000	0.000	0.000	0.000	0.000	0.000	0.000	0.000	0.000
TRINITY_DN432620_c0_g1	0.442	0.386	0.000	0.670	0.000	0.000	0.000	0.000	0.000	0.000
TRINITY_DN432621_c1_g2	0.000	0.423	0.282	0.323	0.000	0.000	0.377	0.000	0.000	0.000
TRINITY_DN432621_c2_g2	0.000	0.000	0.000	0.000	0.000	0.000	0.000	0.000	0.000	0.000
TRINITY_DN432621_c4_g1	0.000	0.000	0.380	0.433	0.000	0.000	0.258	0.000	0.000	0.230
TRINITY_DN432621_c5_g1	0.000	0.000	0.000	0.000	0.000	0.000	0.000	0.000	0.000	0.000
TRINITY_DN432622_c3_g1	0.000	0.000	0.000	0.000	0.000	0.000	2.843	0.000	0.000	0.000
TRINITY_DN432622_c4_g1	0.923	0.000	0.000	0.000	0.000	0.000	0.000	0.000	0.000	0.380
TRINITY_DN432623_c0_g1	0.000	0.000	0.000	0.000	0.000	0.000	0.000	0.000	0.000	0.000
TRINITY_DN432624_c0_g2	0.000	0.000	0.000	0.000	0.000	0.000	0.000	0.000	1.093	0.000
TRINITY_DN432624_c2_g1	0.000	0.000	0.000	0.000	0.000	2.461	0.000	0.000	0.000	0.000
TRINITY_DN432624_c3_g1	0.000	2.236	0.000	3.420	0.000	0.000	0.000	0.000	1.168	0.951
TRINITY_DN432624_c5_g1	0.000	0.492	0.000	0.000	0.000	0.000	0.000	1.141	0.000	0.676
TRINITY_DN432625_c0_g1	0.000	0.000	0.000	0.000	0.000	0.000	1.780	0.000	1.734	1.421
TRINITY_DN432625_c2_g1	0.000	0.000	0.000	0.000	0.000	0.000	0.000	0.000	0.000	0.000
TRINITY_DN432627_c0_g1	0.000	2.428	0.000	0.000	0.000	0.000	0.000	0.000	0.000	0.000
TRINITY_DN432627_c0_g2	0.000	0.000	0.000	0.000	0.000	0.000	0.000	0.000	0.000	0.000
TRINITY_DN432627_c0_g3	0.000	0.000	0.000	0.000	0.000	0.000	0.000	0.000	0.448	1.252
TRINITY_DN432627_c2_g1	0.000	0.000	1.301	0.000	0.000	0.000	0.000	0.000	0.000	0.391
TRINITY_DN432627_c3_g1	1.103	0.000	0.000	1.649	0.000	0.000	0.000	0.000	0.000	0.655
TRINITY_DN432627_c4_g1	0.362	0.000	0.000	0.000	0.000	0.000	0.000	0.000	0.000	0.322
TRINITY_DN432627_c5_g1	0.000	0.000	0.000	0.000	0.000	0.000	0.000	2.225	0.000	0.440
TRINITY_DN432627_c6_g1	0.000	0.000	0.000	0.000	0.000	0.000	0.000	0.000	1.075	0.000
TRINITY_DN432628_c0_g1	0.000	0.000	0.000	0.000	0.000	0.000	0.000	0.000	0.000	1.030
TRINITY_DN432628_c0_g2	0.000	0.000	0.000	0.000	0.000	0.000	0.000	0.000	0.000	0.000
TRINITY_DN43262_c0_g1	0.000	0.000	0.000	0.000	0.000	0.000	0.000	0.000	0.000	0.000
TRINITY_DN43262_c0_g2	0.000	0.000	5.685	0.000	1.896	0.000	0.000	4.171	1.038	7.814
TRINITY_DN43262_c0_g4	0.000	0.000	0.000	0.000	4.590	3.836	1.051	0.000	0.993	4.133
TRINITY_DN432631_c0_g1	0.000	0.000	0.000	0.000	0.000	0.000	0.000	0.000	0.000	0.638
TRINITY_DN432634_c0_g1	0.000	0.000	0.000	0.000	0.000	0.000	0.000	0.000	0.000	0.000
TRINITY_DN432635_c0_g1	0.000	0.000	0.000	0.000	0.000	0.000	0.000	0.000	0.000	0.000
TRINITY_DN432636_c1_g1	0.000	0.000	0.000	0.000	0.000	0.000	0.000	0.000	0.000	0.000
TRINITY_DN432637_c0_g1	0.000	0.000	0.000	0.000	0.000	0.000	0.000	0.000	0.000	0.545
TRINITY_DN432637_c0_g2	0.000	0.000	0.000	0.000	0.000	0.000	0.000	0.000	0.412	0.719
TRINITY_DN432637_c1_g1	0.000	0.000	0.000	0.000	0.000	0.000	1.823	0.000	0.000	0.000
TRINITY_DN432637_c2_g3	0.000	0.000	0.000	0.000	0.000	0.000	0.000	0.000	0.000	0.000
TRINITY_DN432637_c3_g1	0.000	0.546	0.000	0.000	1.004	0.000	0.000	0.000	0.000	0.248
TRINITY_DN432638_c0_g1	0.000	0.000	0.000	0.000	0.000	0.000	0.000	0.000	0.831	0.347
TRINITY_DN43263_c0_g1	0.000	0.000	0.000	0.756	0.000	0.000	0.000	0.000	0.117	0.095
TRINITY_DN432640_c0_g1	0.000	0.000	2.336	0.000	0.000	0.000	0.000	0.000	0.000	0.353
TRINITY_DN432641_c0_g1	0.000	0.000	0.000	0.000	0.000	0.000	0.000	0.000	0.000	0.355
TRINITY_DN432643_c0_g1	0.000	0.000	0.000	0.000	0.000	0.000	0.000	0.000	0.000	0.000
TRINITY_DN432644_c0_g1	0.000	4.631	0.000	7.073	0.000	0.000	0.000	0.000	0.000	0.981
TRINITY_DN432646_c0_g1	0.096	0.079	0.000	0.186	0.000	0.139	0.000	0.194	0.000	0.049
TRINITY_DN432647_c2_g1	0.000	0.000	2.867	0.000	0.000	0.000	0.000	0.000	0.000	0.000
TRINITY_DN432647_c4_g1	0.000	0.000	0.000	0.000	0.000	0.000	0.000	0.000	0.000	1.091
TRINITY_DN432648_c0_g1	0.000	0.995	0.000	0.000	0.000	0.000	0.000	0.000	0.000	0.192
TRINITY_DN432649_c0_g1	0.000	0.000	0.000	0.000	0.000	0.000	0.000	0.000	0.000	0.000
TRINITY_DN43264_c0_g1	0.000	0.000	0.000	0.000	0.000	0.000	0.000	0.000	0.000	2.156
TRINITY_DN43264_c0_g2	0.779	0.000	0.794	0.000	1.283	0.000	2.296	0.000	2.297	2.235
TRINITY_DN43264_c0_g3	1.892	0.000	0.000	0.000	0.000	0.000	0.000	0.000	0.000	3.094
TRINITY_DN43264_c1_g2	0.000	1.383	0.000	0.000	0.000	2.098	0.000	0.000	1.406	0.583
TRINITY_DN43264_c3_g1	1.202	0.502	1.609	1.843	1.003	0.873	2.151	0.816	0.908	1.545
TRINITY_DN432650_c1_g1	0.000	0.000	0.000	0.000	0.000	0.000	0.000	0.000	0.000	0.000
TRINITY_DN432651_c1_g1	0.000	0.000	0.000	0.000	2.084	0.000	0.000	0.000	0.627	0.521
TRINITY_DN432651_c2_g1	0.000	1.280	0.000	0.000	0.000	0.000	0.000	0.000	0.000	0.000
TRINITY_DN432653_c1_g1	0.530	0.000	0.000	0.801	0.877	0.000	0.000	0.000	1.048	1.080
TRINITY_DN432654_c0_g1	0.000	0.000	0.000	0.000	0.000	0.000	0.000	0.000	0.000	0.000
TRINITY_DN432656_c0_g1	0.000	0.000	0.000	0.000	1.379	0.000	0.000	0.000	0.337	0.702
TRINITY_DN432656_c0_g2	0.000	0.000	0.000	0.000	0.000	0.000	0.000	0.000	0.000	0.000
TRINITY_DN432656_c2_g1	0.000	0.000	0.000	0.000	0.000	0.000	0.000	0.000	0.000	1.030
TRINITY_DN432658_c0_g1	0.000	0.000	0.000	0.000	0.000	0.000	0.000	0.000	0.000	0.000
TRINITY_DN432659_c0_g1	0.000	0.000	0.000	0.000	0.000	0.000	0.000	0.000	0.000	0.000
TRINITY_DN432661_c0_g1	0.000	1.477	0.000	0.000	0.000	0.964	0.000	0.000	0.000	0.000
TRINITY_DN432662_c0_g1	0.000	0.000	0.000	0.000	0.000	0.000	0.000	0.000	1.930	0.000
TRINITY_DN432662_c1_g1	1.434	0.654	0.000	0.000	0.000	0.000	0.699	1.485	0.000	0.294
TRINITY_DN432663_c1_g1	0.000	0.000	0.000	0.000	0.000	0.000	0.000	0.000	0.000	0.773
TRINITY_DN432665_c0_g1	0.000	0.000	0.000	0.000	0.000	0.000	0.000	0.000	0.000	0.000
TRINITY_DN432666_c1_g2	0.000	0.000	0.000	0.000	0.000	0.000	0.000	0.000	0.000	0.000
TRINITY_DN432666_c4_g1	0.000	0.000	0.000	0.000	0.000	0.000	0.000	0.000	0.000	0.000
TRINITY_DN432666_c5_g1	0.000	0.000	0.000	0.000	0.000	0.000	0.000	0.000	0.000	0.726
TRINITY_DN432667_c0_g1	0.000	0.000	0.000	0.000	0.000	0.000	3.253	0.000	0.000	0.000
TRINITY_DN432668_c0_g1	0.000	0.000	0.000	0.000	0.000	0.000	0.000	0.000	0.000	0.000
TRINITY_DN432668_c2_g1	1.147	0.000	0.000	0.000	0.000	0.000	0.552	0.000	0.000	0.469
TRINITY_DN432669_c0_g1	0.000	0.000	0.769	0.000	0.000	0.000	0.000	0.000	0.281	0.464
TRINITY_DN43266_c0_g2	0.439	0.000	0.000	0.000	0.000	3.705	0.000	0.000	0.000	0.000
TRINITY_DN43266_c1_g1	0.000	0.000	0.000	0.000	0.000	0.000	0.000	0.000	0.000	0.000
TRINITY_DN43266_c2_g1	0.000	4.931	0.000	0.000	0.000	0.000	0.000	0.000	0.000	2.126
TRINITY_DN43266_c6_g1	1.185	1.138	0.000	1.772	1.949	0.000	0.000	0.000	0.000	0.975
TRINITY_DN432673_c0_g1	0.000	0.000	0.000	0.000	0.000	0.000	0.000	0.000	0.000	0.765
TRINITY_DN432674_c0_g1	1.205	0.000	0.000	0.000	1.984	0.000	0.000	0.000	0.595	0.991
TRINITY_DN432675_c0_g1	0.000	0.381	0.000	0.000	0.256	0.000	0.000	0.000	0.078	0.000
TRINITY_DN432676_c0_g1	0.000	0.000	0.000	0.000	0.000	0.000	0.000	0.000	0.000	0.000
TRINITY_DN432676_c1_g1	0.000	0.000	0.000	0.000	0.000	0.000	0.000	0.000	0.000	0.000
TRINITY_DN432678_c0_g1	0.000	0.000	0.000	0.000	0.729	0.000	0.000	0.000	0.218	0.123
TRINITY_DN43267_c0_g1	0.000	1.156	0.000	0.000	0.000	0.000	0.000	0.000	0.000	0.524
TRINITY_DN43267_c0_g2	4.412	0.000	0.000	0.000	0.000	6.497	0.000	0.000	0.000	0.000
TRINITY_DN432680_c0_g1	0.000	0.000	0.000	2.086	0.000	0.000	0.000	0.000	0.000	0.000
TRINITY_DN432680_c1_g1	0.000	0.000	0.000	0.000	1.553	0.000	0.000	0.000	0.000	0.776
TRINITY_DN432680_c1_g2	0.000	0.000	0.000	0.000	0.000	0.000	0.000	0.000	0.652	0.535
TRINITY_DN432680_c2_g2	1.109	0.319	0.000	1.688	0.614	0.000	0.000	0.000	0.552	0.451
TRINITY_DN432680_c2_g4	0.815	2.120	1.644	0.000	2.027	0.000	0.000	0.837	0.202	0.994
TRINITY_DN432680_c2_g5	3.985	0.000	0.000	0.000	0.000	0.000	0.000	0.000	0.000	0.000
TRINITY_DN432680_c4_g1	0.000	0.000	0.000	0.000	0.000	0.000	0.000	0.000	0.000	1.850
TRINITY_DN432680_c5_g1	0.000	0.000	0.000	2.706	2.964	0.877	0.000	0.000	0.000	0.000
TRINITY_DN432680_c7_g1	0.000	0.000	0.000	0.000	0.000	0.000	0.000	0.000	0.000	0.000
TRINITY_DN432680_c9_g1	0.000	0.000	1.775	0.000	0.000	0.000	0.000	0.000	0.000	0.000
TRINITY_DN432682_c1_g1	0.000	1.180	0.000	0.000	0.000	0.000	0.000	0.000	0.000	0.000
TRINITY_DN432683_c0_g1	0.379	0.000	0.000	0.000	0.000	0.000	0.705	0.000	0.000	0.000
TRINITY_DN432684_c0_g1	0.000	0.000	0.000	1.809	0.000	0.000	0.000	0.000	0.000	0.000
TRINITY_DN432684_c10_g1	0.000	0.000	0.000	0.000	0.000	0.000	0.000	0.000	0.000	0.000
TRINITY_DN432684_c1_g1	0.000	0.000	0.000	0.000	0.000	0.000	0.000	0.000	0.000	0.791
TRINITY_DN432684_c2_g1	0.000	0.000	0.000	0.000	0.000	0.000	0.000	0.000	0.000	0.000
TRINITY_DN432684_c3_g1	0.000	0.000	0.000	0.000	0.000	0.000	0.000	0.000	0.000	0.000
TRINITY_DN432684_c4_g1	0.000	0.000	0.000	0.000	0.000	0.000	0.000	0.000	0.000	0.000
TRINITY_DN432684_c6_g1	0.178	0.297	0.477	0.000	0.413	0.000	0.000	0.000	0.705	0.275
TRINITY_DN432684_c8_g1	0.000	0.000	0.000	0.000	0.000	0.000	0.577	0.000	0.884	0.489
TRINITY_DN432684_c9_g1	0.000	0.000	0.000	0.000	0.000	0.000	0.000	0.000	0.000	0.000
TRINITY_DN432686_c0_g1	0.000	1.759	0.000	0.000	0.000	2.641	0.000	3.640	0.000	0.738
TRINITY_DN432687_c0_g2	0.000	0.000	0.000	0.000	0.000	0.000	0.000	0.000	0.000	0.000
TRINITY_DN432688_c1_g1	0.000	0.000	0.000	0.000	0.000	0.000	0.000	0.000	0.000	0.000
TRINITY_DN432689_c0_g1	2.061	0.000	0.930	0.000	0.000	0.000	0.000	0.000	0.337	0.281
TRINITY_DN43268_c0_g1	0.000	0.000	1.006	0.570	0.000	0.000	2.086	0.768	1.673	1.060
TRINITY_DN43268_c1_g1	1.147	0.330	0.000	0.000	1.903	0.000	0.000	0.000	0.575	1.715
TRINITY_DN43268_c2_g1	0.588	0.999	0.000	0.000	0.000	0.428	0.000	0.601	0.147	0.000
TRINITY_DN43268_c3_g1	0.000	0.000	0.000	0.000	0.000	0.000	0.000	0.000	0.000	0.000
TRINITY_DN43268_c4_g1	0.000	0.000	0.000	0.000	2.391	0.000	0.000	0.000	0.000	0.000
TRINITY_DN432690_c0_g1	0.000	0.000	0.000	0.000	0.000	1.740	0.000	1.796	0.000	0.355
TRINITY_DN432690_c1_g2	0.000	0.000	1.698	1.847	0.000	0.000	0.000	0.000	0.000	0.509
TRINITY_DN432691_c0_g1	0.000	0.000	0.000	0.000	0.000	0.000	0.000	0.000	0.000	0.000
TRINITY_DN432691_c1_g1	0.000	0.000	0.000	0.000	0.000	0.000	0.000	0.000	0.000	0.000
TRINITY_DN432691_c2_g1	0.000	0.000	0.000	0.000	0.000	0.000	0.000	0.000	0.000	0.000
TRINITY_DN432692_c0_g1	0.788	0.000	0.000	0.000	0.000	0.000	0.000	0.000	0.000	0.323
TRINITY_DN432693_c0_g1	0.000	0.000	0.000	0.000	0.000	0.000	0.000	0.000	0.000	0.000
TRINITY_DN432695_c0_g1	0.000	0.000	0.000	0.000	0.000	0.000	0.798	0.000	0.000	0.000
TRINITY_DN432695_c1_g1	0.000	0.000	0.000	0.000	0.923	0.000	0.000	0.000	0.000	0.113
TRINITY_DN432695_c2_g1	0.000	0.000	0.000	0.000	0.000	0.000	0.000	0.000	0.000	0.000
TRINITY_DN432696_c0_g1	0.000	0.000	0.000	0.000	0.000	0.000	0.000	0.000	0.000	0.000
TRINITY_DN432696_c0_g2	0.000	0.000	0.000	0.000	0.000	0.000	0.000	0.000	0.000	0.000
TRINITY_DN432696_c1_g1	0.000	0.000	0.000	0.000	0.000	0.000	0.000	0.000	0.000	0.000
TRINITY_DN432698_c0_g1	0.000	0.000	0.000	0.000	0.000	0.000	0.000	0.000	0.000	0.000
TRINITY_DN432699_c0_g1	0.000	0.959	0.000	0.000	0.000	0.000	0.000	0.000	0.266	0.000
TRINITY_DN432699_c0_g2	0.000	0.000	0.000	0.000	0.000	0.000	2.280	0.000	0.000	0.464
TRINITY_DN43269_c0_g1	0.000	0.000	0.000	0.000	0.000	0.000	0.000	0.000	0.000	0.000
TRINITY_DN43269_c1_g1	0.000	0.000	0.000	0.000	0.000	0.000	0.000	0.000	0.000	0.000
TRINITY_DN4326_c0_g2	2.645	0.860	2.118	3.277	4.434	2.441	2.754	4.271	2.611	3.508
TRINITY_DN4326_c0_g3	0.000	0.000	0.000	0.000	0.711	0.000	0.000	0.000	0.213	0.759
TRINITY_DN4326_c0_g4	0.000	0.000	0.000	0.718	0.000	0.694	0.000	0.000	1.174	0.000
TRINITY_DN4326_c0_g5	4.598	6.458	6.159	4.906	1.340	3.002	3.915	2.923	7.525	4.355
TRINITY_DN4326_c1_g1	13.334	11.986	9.850	7.625	17.179	14.099	9.825	15.019	18.963	12.458
TRINITY_DN4326_c2_g1	0.000	0.000	0.000	0.000	0.000	0.000	0.000	0.000	0.000	0.000
TRINITY_DN432701_c0_g1	0.000	0.000	0.000	0.000	0.000	0.000	0.000	0.000	0.000	0.850
TRINITY_DN432702_c0_g1	0.000	0.000	3.759	0.000	0.000	0.000	0.000	0.000	0.000	0.000
TRINITY_DN432703_c1_g1	0.000	0.000	0.000	0.000	0.000	0.000	0.000	0.000	0.000	0.000
TRINITY_DN432704_c0_g1	0.000	0.669	0.000	0.000	0.000	0.000	0.721	0.000	0.000	0.000
TRINITY_DN432704_c1_g2	0.000	0.000	0.000	0.000	0.000	2.585	0.000	0.000	0.000	0.000
TRINITY_DN432704_c2_g1	0.000	0.000	0.000	0.000	0.000	0.000	0.000	0.000	0.000	0.000
TRINITY_DN432704_c3_g1	0.000	0.507	0.767	0.000	0.000	0.000	0.544	0.000	0.000	0.231
TRINITY_DN432704_c3_g2	0.000	0.000	0.000	0.000	0.628	0.000	0.352	0.000	0.000	0.154
TRINITY_DN432704_c4_g1	0.000	0.000	0.000	0.000	0.000	0.000	0.000	0.000	0.595	0.509
TRINITY_DN432704_c5_g1	0.000	0.000	0.000	0.000	0.000	0.000	0.000	0.000	0.000	0.000
TRINITY_DN432705_c0_g1	0.776	0.000	0.000	0.000	0.000	0.000	0.361	0.000	0.000	0.316
TRINITY_DN432705_c1_g1	0.278	0.000	0.000	0.425	1.855	0.000	0.000	0.000	0.000	0.113
TRINITY_DN432708_c0_g1	0.000	0.000	0.000	0.000	0.000	0.000	0.000	0.000	0.000	0.000
TRINITY_DN432709_c0_g1	0.000	0.597	0.000	0.000	0.000	0.970	0.641	1.368	0.000	0.000
TRINITY_DN43270_c0_g1	0.000	0.000	0.000	1.801	1.140	1.017	0.000	0.000	0.000	0.000
TRINITY_DN43270_c0_g2	0.000	0.000	0.000	0.000	0.000	0.000	0.000	0.000	0.345	0.000
TRINITY_DN432710_c0_g1	0.000	0.000	0.000	0.000	0.000	0.000	0.000	0.000	0.000	0.000
TRINITY_DN432711_c0_g1	0.000	0.000	0.000	0.000	0.000	0.000	0.000	0.000	0.000	0.000
TRINITY_DN432711_c0_g2	0.000	0.000	0.000	0.000	0.000	0.000	0.000	0.000	0.599	0.997
TRINITY_DN432711_c0_g3	0.000	0.000	0.000	0.000	0.000	2.030	0.000	3.578	0.000	0.000
TRINITY_DN432711_c3_g1	0.000	0.000	0.000	0.000	0.000	0.000	0.000	0.000	0.000	0.000
TRINITY_DN432711_c4_g1	0.670	0.000	0.000	0.000	0.000	0.000	0.000	0.000	0.000	0.000
TRINITY_DN432711_c7_g1	0.000	0.000	0.000	0.000	0.000	0.000	0.000	0.000	0.000	0.000
TRINITY_DN432712_c0_g1	0.000	0.000	0.000	0.000	0.000	0.000	0.000	0.000	0.000	0.000
TRINITY_DN432713_c0_g1	0.000	0.000	0.000	0.000	0.000	0.000	0.000	0.000	1.320	0.000
TRINITY_DN432714_c0_g1	0.000	0.000	0.000	0.000	1.194	0.000	0.000	0.000	0.000	0.000
TRINITY_DN432715_c0_g1	1.740	0.000	0.000	0.000	0.000	0.000	0.000	0.000	0.000	1.421
TRINITY_DN432715_c1_g1	0.000	0.000	0.000	1.206	0.000	0.000	0.000	0.000	0.558	1.978
TRINITY_DN432715_c1_g2	0.000	0.000	0.000	0.000	0.000	0.000	0.000	0.000	0.000	0.000
TRINITY_DN432715_c2_g1	0.000	0.000	0.000	0.000	0.000	0.000	0.000	0.000	0.000	0.000
TRINITY_DN432715_c3_g1	0.919	0.708	0.849	0.000	1.729	2.229	3.053	0.000	0.359	1.267
TRINITY_DN432715_c4_g1	0.000	0.000	0.000	0.000	0.000	0.000	0.000	0.000	0.000	0.630
TRINITY_DN432716_c0_g1	0.000	1.398	0.000	0.000	0.000	0.000	0.000	0.000	0.000	0.000
TRINITY_DN432716_c1_g1	0.000	0.000	0.000	0.000	0.000	0.000	0.000	0.000	0.000	0.000
TRINITY_DN432716_c1_g2	1.409	0.000	0.000	0.000	0.000	2.073	0.000	0.000	1.038	0.576
TRINITY_DN432718_c0_g1	0.000	0.000	0.000	0.000	0.000	0.000	0.000	0.000	0.000	0.000
TRINITY_DN432719_c0_g1	0.000	0.000	0.000	0.000	0.000	0.000	0.000	0.000	0.000	0.423
TRINITY_DN432719_c0_g2	0.000	0.000	0.000	0.000	0.000	0.000	0.000	0.000	0.000	0.000
TRINITY_DN43271_c0_g1	0.000	0.000	0.000	0.771	0.000	0.746	0.000	0.000	0.000	0.000
TRINITY_DN43271_c0_g2	0.000	0.000	0.000	0.000	0.000	0.000	0.000	0.000	0.000	0.000
TRINITY_DN432720_c0_g1	0.000	0.000	0.000	0.000	0.000	1.604	0.000	0.000	0.000	0.446
TRINITY_DN432721_c0_g1	0.000	2.082	0.000	0.000	7.048	0.000	0.000	0.000	0.000	0.880
TRINITY_DN432724_c0_g1	0.000	0.000	0.000	0.000	0.000	0.000	0.000	0.000	0.000	0.000
TRINITY_DN432724_c1_g1	0.000	0.000	0.000	0.000	0.000	0.000	0.000	0.000	0.000	0.000
TRINITY_DN432725_c0_g1	0.000	0.000	0.000	0.000	0.000	0.000	0.000	0.000	0.000	0.000
TRINITY_DN432726_c1_g1	0.000	0.000	0.000	0.000	0.000	0.000	0.000	0.000	0.000	0.647
TRINITY_DN432728_c0_g1	0.000	0.000	0.000	0.252	0.000	0.000	0.000	0.000	0.000	0.000
TRINITY_DN432729_c0_g1	0.000	0.000	0.000	0.000	0.000	0.000	0.000	0.000	0.000	0.000
TRINITY_DN43272_c0_g1	0.000	1.238	0.000	0.000	0.000	0.000	0.000	0.000	0.573	1.727
TRINITY_DN43272_c0_g2	0.000	0.000	0.000	0.000	0.000	0.000	0.000	0.000	1.085	0.887
TRINITY_DN43272_c0_g3	0.000	0.000	0.000	0.000	0.000	0.000	0.000	0.000	0.000	0.000
TRINITY_DN43272_c1_g1	1.108	2.118	0.000	0.000	0.000	0.000	0.000	2.290	0.000	1.818
TRINITY_DN43272_c1_g2	0.000	0.000	0.000	0.000	0.000	2.757	0.000	3.799	3.772	1.547
TRINITY_DN43272_c3_g1	1.070	0.000	0.000	0.000	0.000	1.586	0.000	0.000	1.053	0.000
TRINITY_DN43272_c5_g1	0.000	0.000	0.000	0.000	0.000	0.000	0.000	0.000	0.000	0.000
TRINITY_DN432731_c0_g1	0.000	0.000	0.000	0.000	0.000	0.000	0.000	0.000	0.000	0.000
TRINITY_DN432731_c1_g1	1.148	0.000	0.000	0.000	0.000	0.000	0.000	0.000	0.000	0.000
TRINITY_DN432733_c0_g1	0.318	0.395	0.000	0.000	0.000	0.000	0.835	0.000	0.570	0.934
TRINITY_DN432733_c1_g1	0.000	0.000	0.000	0.000	0.000	0.000	0.000	0.000	0.000	0.000
TRINITY_DN432733_c3_g1	0.000	0.000	0.000	0.000	0.000	0.000	0.000	0.000	0.000	0.000
TRINITY_DN432733_c4_g1	0.000	1.932	0.000	0.000	0.000	0.000	0.000	0.000	0.000	0.815
TRINITY_DN432733_c7_g1	0.000	0.000	0.000	0.000	0.000	0.000	0.000	0.000	0.000	0.000
TRINITY_DN432734_c0_g1	0.000	0.000	0.000	0.000	1.230	0.000	0.000	0.000	0.000	0.000
TRINITY_DN432734_c0_g3	0.000	0.000	0.000	0.000	0.000	0.000	0.000	0.000	0.000	0.000
TRINITY_DN432734_c1_g1	0.000	0.000	0.000	0.000	0.000	0.000	0.000	0.000	0.000	0.928
TRINITY_DN432736_c0_g1	0.000	0.000	0.000	0.000	0.000	0.000	0.000	0.000	0.000	0.000
TRINITY_DN432736_c1_g1	0.000	0.000	0.000	0.000	0.000	0.000	0.000	0.000	0.000	0.000
TRINITY_DN432736_c2_g1	0.000	0.000	0.000	0.000	0.000	0.000	0.000	0.000	0.000	0.000
TRINITY_DN432736_c3_g1	0.000	0.000	0.000	0.000	0.000	0.000	0.000	0.000	0.000	0.000
TRINITY_DN432736_c8_g1	0.000	0.000	0.000	0.000	0.000	0.000	0.000	0.000	0.573	0.000
TRINITY_DN432738_c0_g1	0.000	1.415	0.000	0.000	0.000	0.000	0.573	0.000	0.781	0.304
TRINITY_DN432738_c1_g2	1.225	0.354	0.000	0.000	0.000	0.000	0.000	0.000	0.203	0.997
TRINITY_DN432738_c1_g3	0.000	0.000	0.000	0.000	0.000	0.000	0.000	0.000	0.000	0.000
TRINITY_DN432738_c2_g2	0.000	0.335	0.000	0.000	0.000	0.567	0.000	0.000	0.000	0.158
TRINITY_DN432739_c0_g1	0.000	2.294	0.000	0.000	0.000	0.000	0.000	0.000	0.000	0.000
TRINITY_DN43273_c0_g1	0.000	1.448	0.000	0.000	0.000	0.000	0.000	0.000	0.000	0.583
TRINITY_DN432740_c0_g1	0.000	0.263	0.414	0.000	0.000	0.000	0.000	0.000	0.000	0.173
TRINITY_DN432741_c0_g1	2.095	0.997	0.000	0.000	0.000	0.000	0.000	0.000	0.000	0.000
TRINITY_DN432741_c2_g1	0.000	0.000	0.000	0.000	0.000	0.000	0.000	0.000	0.000	0.000
TRINITY_DN432742_c1_g1	0.000	0.000	0.000	0.000	0.000	0.000	0.000	0.000	0.000	0.000
TRINITY_DN432743_c0_g1	4.317	0.841	0.000	2.330	0.000	0.000	0.772	0.000	1.906	0.531
TRINITY_DN432743_c0_g2	0.000	0.000	0.000	0.000	0.000	0.000	0.000	0.000	0.000	0.000
TRINITY_DN432743_c1_g1	0.726	0.240	0.389	0.670	0.243	0.211	0.514	0.295	0.441	0.602
TRINITY_DN432743_c2_g1	0.000	0.000	0.000	0.000	0.000	0.000	0.000	0.000	0.000	0.000
TRINITY_DN432744_c0_g1	0.000	0.000	0.000	0.000	0.000	0.000	0.000	0.000	0.000	0.000
TRINITY_DN432744_c1_g1	0.000	0.000	0.000	6.846	0.000	0.000	0.000	0.000	0.000	0.000
TRINITY_DN432744_c2_g1	0.000	2.166	3.084	0.000	0.000	0.000	6.917	0.000	2.247	0.000
TRINITY_DN432744_c3_g1	0.000	0.000	0.000	0.000	1.149	0.000	0.000	0.000	0.521	0.382
TRINITY_DN432744_c4_g1	0.000	0.000	0.000	0.000	0.000	0.000	0.000	0.000	0.000	0.000
TRINITY_DN432744_c5_g1	0.000	0.000	0.000	0.000	0.000	0.000	0.000	0.000	0.370	0.000
TRINITY_DN432744_c6_g1	0.000	0.000	0.000	0.000	0.000	0.000	0.000	0.000	0.000	0.000
TRINITY_DN432745_c0_g1	0.000	0.000	0.000	0.000	0.000	0.000	0.000	0.000	0.000	0.000
TRINITY_DN43274_c0_g1	0.000	0.000	0.000	0.000	0.000	0.000	0.000	0.000	0.000	0.074
TRINITY_DN43274_c0_g2	0.000	2.778	0.000	0.000	0.000	0.000	0.000	0.000	0.000	0.000
TRINITY_DN43274_c0_g3	0.000	0.000	0.000	0.000	0.000	0.000	0.000	0.000	0.000	0.000
TRINITY_DN43274_c1_g1	0.000	0.417	0.000	0.000	0.000	0.000	0.000	0.000	0.000	0.193
TRINITY_DN432750_c0_g1	0.000	1.411	0.000	0.000	0.000	0.000	0.752	0.000	0.000	0.000
TRINITY_DN432754_c0_g1	2.053	0.000	0.000	0.000	0.000	0.000	0.000	0.000	1.020	0.836
TRINITY_DN432755_c0_g2	0.000	0.455	0.000	0.000	0.000	0.000	0.000	0.000	0.254	0.000
TRINITY_DN432755_c1_g1	0.000	0.000	0.000	0.000	0.000	0.000	0.000	0.000	0.000	0.000
TRINITY_DN432756_c0_g1	0.388	0.671	0.522	0.000	0.000	0.000	0.000	0.000	0.000	0.000
TRINITY_DN432756_c0_g2	2.297	0.000	0.000	0.000	0.000	0.000	0.000	0.000	0.000	0.000
TRINITY_DN432756_c3_g1	0.000	0.000	0.000	0.000	0.000	0.000	0.000	0.000	0.000	0.000
TRINITY_DN432756_c5_g1	0.000	0.000	3.540	0.000	0.000	0.000	0.000	0.000	0.000	0.000
TRINITY_DN432756_c6_g1	0.457	0.384	0.306	0.350	0.000	0.000	0.206	0.466	0.230	1.113
TRINITY_DN432756_c7_g1	0.000	0.000	0.000	0.000	0.000	0.000	0.000	0.000	0.000	0.000
TRINITY_DN432756_c8_g1	0.000	0.000	0.000	0.000	0.000	0.000	0.000	0.000	0.000	0.000
TRINITY_DN432757_c0_g1	2.182	0.000	0.000	0.000	0.000	0.000	0.000	0.000	0.000	0.000
TRINITY_DN432757_c1_g1	0.000	0.000	2.221	0.000	0.000	0.000	0.000	0.000	0.805	0.664
TRINITY_DN432757_c2_g1	0.000	0.000	0.000	0.000	0.000	0.000	0.000	0.000	0.000	0.000
TRINITY_DN432757_c3_g1	0.000	0.000	0.000	0.000	0.000	0.000	0.000	0.000	0.000	0.576
TRINITY_DN432758_c0_g1	0.672	0.000	1.820	0.000	0.000	0.000	0.000	0.000	0.000	0.000
TRINITY_DN432758_c1_g1	0.000	5.243	0.000	0.000	0.000	0.000	0.000	0.000	0.000	0.000
TRINITY_DN432758_c2_g1	0.000	0.000	0.000	0.000	0.000	0.000	0.000	0.000	0.000	0.000
TRINITY_DN43275_c0_g1	0.000	0.000	0.000	0.000	0.000	0.000	0.000	0.000	0.000	0.000
TRINITY_DN43275_c1_g2	0.000	0.000	0.000	13.000	0.000	0.000	0.000	0.000	2.206	1.295
TRINITY_DN43275_c1_g4	0.000	6.852	0.000	0.000	0.000	0.000	0.000	0.000	0.000	1.677
TRINITY_DN43275_c2_g1	0.000	0.000	0.000	0.000	0.000	0.000	0.000	0.000	0.000	0.000
TRINITY_DN432760_c0_g1	0.000	0.000	0.000	0.000	0.000	0.000	0.000	0.000	0.000	0.000
TRINITY_DN432761_c0_g1	0.000	0.000	0.000	0.000	0.000	0.000	0.952	0.000	0.000	0.204
TRINITY_DN432762_c3_g1	0.000	0.000	0.000	7.730	0.000	0.000	0.000	5.207	0.000	5.343
TRINITY_DN432763_c0_g1	0.000	0.000	0.000	0.000	0.000	0.000	0.000	0.000	0.000	0.726
TRINITY_DN432764_c0_g2	0.000	0.000	0.000	0.000	0.000	0.000	0.000	0.000	0.000	0.139
TRINITY_DN432764_c1_g1	0.000	0.000	0.000	0.000	0.000	1.453	0.000	0.000	0.000	0.000
TRINITY_DN432764_c2_g1	0.000	0.000	0.000	0.000	0.000	0.000	0.000	0.000	0.000	0.000
TRINITY_DN432765_c0_g1	0.000	0.000	0.000	0.393	0.000	0.000	0.000	1.048	0.387	0.000
TRINITY_DN432765_c1_g1	0.000	0.000	0.000	0.000	0.000	0.000	0.000	0.000	0.000	0.934
TRINITY_DN432765_c2_g1	0.605	1.029	0.406	0.000	1.007	0.881	0.000	0.000	0.000	0.737
TRINITY_DN432766_c0_g1	0.000	0.667	0.000	0.000	0.000	0.000	1.439	0.000	0.000	0.000
TRINITY_DN432766_c0_g2	0.000	0.000	0.000	0.000	0.000	0.000	0.000	0.000	0.000	0.000
TRINITY_DN432767_c0_g1	0.000	0.921	0.000	0.000	0.000	0.000	0.000	2.026	0.000	0.000
TRINITY_DN432768_c0_g1	0.000	0.000	2.178	0.000	0.000	0.000	1.626	0.000	0.789	0.652
TRINITY_DN432769_c0_g1	0.366	0.315	0.000	0.000	1.216	0.000	0.000	0.000	0.547	0.000
TRINITY_DN432769_c1_g1	0.000	0.912	0.000	0.000	0.000	0.000	0.000	0.000	0.000	0.000
TRINITY_DN432769_c2_g1	0.000	0.000	0.000	0.000	0.000	0.000	0.000	0.000	0.000	0.410
TRINITY_DN432769_c3_g1	0.000	0.000	0.000	0.000	0.000	0.000	0.000	0.000	0.000	0.000
TRINITY_DN43276_c0_g1	1.275	0.000	0.000	0.000	0.000	2.531	2.580	0.000	1.192	0.966
TRINITY_DN43276_c0_g2	0.000	0.000	0.000	0.000	0.000	0.000	0.955	0.000	0.000	0.000
TRINITY_DN43276_c0_g4	0.000	0.000	0.000	0.000	1.157	0.000	0.000	0.000	0.000	0.287
TRINITY_DN432771_c0_g1	2.537	1.668	3.468	0.000	2.084	1.879	2.578	0.000	0.000	0.801
TRINITY_DN432771_c0_g3	0.000	2.897	3.143	0.000	0.000	0.000	0.000	0.000	0.000	0.690
TRINITY_DN432771_c1_g1	0.000	0.000	0.000	0.000	0.000	0.000	2.634	0.000	0.000	1.385
TRINITY_DN432771_c2_g1	0.558	0.000	0.000	0.000	0.000	0.000	0.000	1.155	1.929	0.000
TRINITY_DN432772_c1_g1	0.000	4.908	0.000	0.000	0.000	0.000	0.000	0.000	0.000	2.098
TRINITY_DN432772_c2_g1	1.037	0.000	0.000	0.000	0.000	0.000	0.000	0.000	0.000	0.425
TRINITY_DN432772_c2_g3	2.001	0.000	0.000	0.000	0.000	0.000	0.000	0.000	0.000	2.446
TRINITY_DN432773_c0_g1	0.000	0.000	0.000	0.000	0.000	0.000	0.000	0.000	0.000	0.385
TRINITY_DN432775_c0_g1	0.000	0.000	0.195	0.224	0.243	0.000	0.000	0.295	0.074	0.118
TRINITY_DN432775_c0_g3	0.000	0.417	0.639	0.000	0.000	0.000	0.000	0.000	0.235	0.386
TRINITY_DN432775_c0_g4	0.000	0.000	0.000	0.000	0.000	0.714	0.000	0.000	0.725	0.398
TRINITY_DN432775_c1_g1	0.000	0.000	0.000	0.000	0.000	0.000	0.000	0.000	0.000	0.000
TRINITY_DN432776_c0_g1	0.000	0.000	0.000	0.000	0.000	0.000	0.000	0.000	0.000	0.000
TRINITY_DN432777_c0_g1	0.229	0.289	0.307	0.000	0.000	0.000	0.000	0.000	0.000	0.000
TRINITY_DN432778_c0_g1	0.000	0.000	0.000	0.000	1.611	0.000	0.000	0.000	0.000	0.000
TRINITY_DN432779_c0_g1	0.000	0.000	3.287	0.000	0.000	3.480	0.000	0.000	0.000	0.975
TRINITY_DN43277_c0_g1	0.000	0.000	0.000	0.000	0.000	0.000	0.000	0.612	0.150	0.000
TRINITY_DN43277_c0_g2	0.000	0.000	0.000	0.000	0.988	0.000	0.577	0.000	0.000	0.244
TRINITY_DN43277_c0_g3	0.000	0.000	0.000	0.000	0.000	0.000	0.000	0.000	0.000	0.000
TRINITY_DN43277_c0_g4	0.000	0.000	0.000	0.000	0.000	1.634	0.000	0.000	0.275	0.000
TRINITY_DN43277_c0_g5	0.000	0.000	0.000	0.000	0.000	0.000	0.000	0.000	0.000	0.498
TRINITY_DN43277_c2_g1	0.527	0.000	0.000	0.000	1.408	0.000	1.194	0.000	0.211	0.173
TRINITY_DN43277_c3_g1	0.000	0.000	0.000	0.000	0.000	0.000	0.000	0.000	0.000	0.490
TRINITY_DN432780_c0_g1	0.000	0.000	0.000	0.000	0.000	0.000	0.000	0.000	0.000	0.000
TRINITY_DN432780_c2_g1	1.441	0.000	0.000	0.000	0.000	0.000	0.000	0.000	0.000	0.591
TRINITY_DN432782_c0_g1	0.000	0.000	0.947	0.000	1.692	0.000	0.000	0.000	0.000	0.000
TRINITY_DN432784_c0_g1	0.000	0.000	0.000	1.772	0.000	0.000	0.000	1.215	0.000	0.479
TRINITY_DN432785_c0_g1	0.000	0.000	0.000	0.000	0.000	0.872	0.000	0.000	0.000	0.486
TRINITY_DN432785_c0_g2	0.000	0.000	0.000	0.000	0.000	0.000	1.917	0.000	0.929	0.000
TRINITY_DN432786_c0_g1	0.000	4.974	0.000	0.000	0.000	0.000	0.000	0.000	0.000	0.000
TRINITY_DN432787_c0_g1	0.000	0.000	0.000	0.000	0.000	0.000	0.000	0.000	0.000	0.000
TRINITY_DN432788_c0_g1	0.000	0.434	0.345	0.000	1.286	0.000	0.000	0.000	0.000	0.104
TRINITY_DN432789_c0_g1	0.000	0.000	0.000	0.000	0.000	0.000	0.000	0.000	0.000	0.000
TRINITY_DN432791_c0_g1	0.000	0.000	0.000	0.000	0.000	0.000	0.000	0.000	2.601	0.000
TRINITY_DN432791_c1_g1	0.000	0.000	0.000	0.000	0.000	0.000	0.000	0.000	0.000	0.000
TRINITY_DN432793_c0_g1	0.000	0.000	0.000	0.000	0.000	0.000	0.000	0.000	0.000	0.000
TRINITY_DN432793_c1_g1	0.000	0.000	0.000	0.000	0.000	0.000	0.000	0.000	0.000	0.000
TRINITY_DN432795_c0_g1	0.000	0.000	0.000	0.000	0.000	0.000	2.735	0.000	0.000	0.000
TRINITY_DN432796_c1_g1	1.608	0.000	0.000	0.810	0.000	0.000	2.559	0.000	0.000	0.219
TRINITY_DN432797_c0_g2	0.000	0.000	0.000	0.000	0.000	0.000	0.000	0.000	0.000	1.528
TRINITY_DN432797_c12_g1	0.000	0.000	0.000	0.000	0.000	0.000	0.000	0.000	1.179	0.000
TRINITY_DN432797_c5_g1	0.104	0.085	0.139	0.000	0.174	0.000	0.456	0.000	0.158	0.085
TRINITY_DN432797_c6_g1	0.000	0.000	0.000	0.000	0.000	0.000	0.000	0.000	0.000	2.160
TRINITY_DN432797_c7_g1	0.000	0.000	0.000	0.000	0.000	0.000	0.000	0.000	1.093	0.000
TRINITY_DN432797_c8_g1	0.000	0.000	0.000	0.000	0.000	0.000	0.000	0.000	0.000	0.000
TRINITY_DN432799_c0_g1	0.000	0.000	0.000	0.000	0.000	0.000	0.000	0.000	0.325	0.372
TRINITY_DN43279_c0_g1	0.000	0.000	0.000	0.000	0.000	0.000	0.000	0.000	0.000	0.189
TRINITY_DN43279_c1_g2	0.000	0.000	0.000	0.000	0.000	0.000	0.000	0.000	0.000	0.000
TRINITY_DN43279_c2_g1	0.000	0.000	0.000	2.203	0.000	0.000	0.000	0.000	0.000	0.000
TRINITY_DN43279_c3_g1	0.000	0.000	0.000	0.000	0.000	0.000	0.000	0.000	0.000	0.300
TRINITY_DN43279_c4_g1	0.000	0.000	0.000	0.000	0.000	0.000	0.000	0.000	0.000	0.000
TRINITY_DN4327_c0_g1	4.069	0.000	0.000	0.000	3.329	0.000	0.000	0.000	0.000	0.000
TRINITY_DN4327_c1_g1	0.000	0.588	0.000	0.000	0.682	0.707	0.000	0.562	0.577	0.167
TRINITY_DN4327_c1_g2	0.000	0.799	0.713	0.000	0.000	6.365	0.850	0.000	2.892	0.000
TRINITY_DN4327_c1_g3	0.000	0.000	0.000	0.000	0.000	0.000	0.000	0.000	0.000	0.000
TRINITY_DN432800_c1_g1	0.000	0.000	0.000	0.000	3.874	0.000	0.000	0.000	1.192	0.966
TRINITY_DN432801_c0_g1	0.000	0.000	1.499	0.000	0.000	0.000	0.000	0.000	0.540	0.899
TRINITY_DN432803_c1_g1	0.425	0.000	0.000	0.000	0.000	0.000	0.000	0.000	0.000	0.000
TRINITY_DN432803_c3_g1	0.000	2.766	0.000	0.000	0.000	0.000	0.000	0.000	0.000	2.334
TRINITY_DN432805_c0_g1	0.000	1.056	1.047	0.000	0.000	0.863	0.567	0.000	0.000	0.000
TRINITY_DN432808_c0_g1	1.768	2.355	0.000	0.000	0.000	0.000	2.784	0.000	2.472	2.056
TRINITY_DN432809_c0_g1	0.134	0.000	0.000	0.000	0.223	0.000	0.000	0.000	0.000	0.054
TRINITY_DN432809_c1_g1	0.000	0.000	0.000	0.000	0.000	0.000	0.000	0.000	0.000	0.000
TRINITY_DN43280_c0_g1	0.000	1.515	0.000	5.880	0.000	0.000	4.729	0.000	0.378	2.812
TRINITY_DN432810_c0_g1	0.000	0.000	0.000	0.000	0.000	0.000	0.000	0.000	0.000	0.000
TRINITY_DN432811_c0_g1	0.000	1.932	0.000	0.000	3.274	0.000	6.167	0.000	0.995	1.631
TRINITY_DN432813_c0_g1	0.000	0.000	0.000	0.000	0.000	0.000	0.000	0.000	0.000	0.726
TRINITY_DN432814_c0_g1	0.000	0.000	0.000	0.000	0.000	0.000	0.000	0.000	0.000	0.000
TRINITY_DN432814_c0_g2	0.000	0.000	0.000	0.000	0.000	0.000	0.000	0.000	0.000	0.000
TRINITY_DN432815_c0_g1	0.000	0.000	0.000	0.000	0.000	0.000	0.000	0.000	0.000	0.000
TRINITY_DN432815_c1_g1	0.000	0.000	0.000	0.000	0.000	0.000	0.000	0.000	1.611	0.000
TRINITY_DN432815_c3_g1	0.000	0.000	0.000	0.000	2.726	0.000	0.000	0.000	0.830	0.000
TRINITY_DN432816_c0_g1	0.000	0.000	0.000	0.000	0.000	0.000	0.000	0.000	0.000	0.452
TRINITY_DN432816_c2_g1	0.000	0.000	0.000	0.000	0.000	0.000	0.000	0.000	0.000	0.000
TRINITY_DN432817_c0_g1	0.000	0.409	0.000	0.000	0.000	0.000	0.000	0.000	0.000	0.000
TRINITY_DN432818_c0_g1	0.647	0.000	0.000	0.000	0.000	0.000	1.488	0.000	0.323	0.000
TRINITY_DN432819_c0_g1	0.882	0.000	0.000	0.000	0.000	0.000	0.000	0.000	0.000	0.000
TRINITY_DN432819_c1_g1	0.000	0.000	0.000	0.000	2.027	0.000	0.000	0.000	0.000	0.000
TRINITY_DN43281_c3_g1	0.000	0.000	0.000	0.000	0.000	0.000	0.000	0.000	0.000	0.715
TRINITY_DN43281_c3_g2	0.000	0.000	0.000	0.000	0.000	0.000	0.000	0.000	0.000	0.000
TRINITY_DN43281_c3_g3	0.000	0.000	0.000	0.000	0.000	0.000	0.000	0.000	0.000	0.000
TRINITY_DN43281_c5_g1	0.000	0.000	0.000	0.000	0.000	2.221	0.000	0.000	0.000	0.000
TRINITY_DN43281_c6_g1	0.000	0.000	3.902	2.161	0.000	0.000	0.000	0.000	0.000	0.000
TRINITY_DN43281_c7_g1	0.000	0.000	4.383	0.000	1.330	0.000	0.000	0.000	1.190	0.662
TRINITY_DN43281_c8_g1	0.000	0.000	0.000	0.000	0.000	0.000	0.000	0.000	0.000	0.000
TRINITY_DN432820_c0_g1	0.000	0.000	0.000	0.000	0.000	0.000	0.000	0.000	0.000	0.108
TRINITY_DN432821_c0_g1	0.000	0.000	0.000	0.000	0.000	0.000	0.000	0.000	0.000	0.000
TRINITY_DN432822_c0_g1	0.000	0.000	0.000	0.000	0.000	0.000	0.000	0.000	0.000	0.000
TRINITY_DN432822_c1_g1	0.000	0.000	3.792	0.000	0.000	0.000	0.000	0.000	1.393	0.000
TRINITY_DN432827_c0_g1	0.000	0.000	0.000	0.000	0.000	0.000	0.000	0.000	0.000	0.174
TRINITY_DN432828_c0_g1	0.702	0.301	0.000	0.000	0.000	0.000	0.000	0.000	0.000	0.143
TRINITY_DN432829_c0_g1	0.000	0.000	0.000	0.000	0.588	0.000	0.000	0.000	0.176	0.000
TRINITY_DN432831_c0_g1	0.000	0.000	0.000	0.000	0.000	0.000	0.000	0.000	0.000	0.357
TRINITY_DN432832_c0_g1	0.000	0.000	0.000	0.000	0.000	0.000	0.000	0.000	0.469	0.000
TRINITY_DN432832_c0_g2	0.000	0.494	0.781	1.709	1.264	0.000	1.111	1.593	0.273	0.852
TRINITY_DN432833_c0_g1	0.000	0.000	0.000	0.000	0.000	0.000	7.572	0.000	0.000	1.000
TRINITY_DN432835_c0_g1	0.000	0.912	0.000	0.000	0.000	0.000	0.000	0.000	0.000	0.000
TRINITY_DN432835_c1_g1	0.000	0.000	0.000	0.000	0.000	0.000	0.000	0.000	0.000	0.660
TRINITY_DN432835_c2_g1	0.000	0.000	0.000	0.000	0.000	0.000	0.000	0.000	0.000	0.000
TRINITY_DN432839_c0_g1	0.000	0.000	0.000	0.000	0.000	0.000	0.000	0.000	0.000	1.121
TRINITY_DN432839_c1_g1	0.000	0.000	0.000	0.000	0.000	0.000	0.000	0.000	0.000	0.000
TRINITY_DN43283_c0_g2	0.273	0.000	0.000	0.000	0.000	0.000	0.000	0.000	0.137	0.000
TRINITY_DN43283_c0_g3	0.000	0.000	0.000	0.000	3.246	0.000	0.000	0.000	0.000	0.000
TRINITY_DN43283_c0_g4	0.000	0.000	0.000	0.000	0.000	0.000	0.000	0.000	0.422	0.000
TRINITY_DN43283_c0_g5	0.954	0.563	0.000	0.000	0.000	0.000	0.637	0.388	0.193	0.155
TRINITY_DN43283_c0_g8	0.000	0.000	0.000	0.000	0.000	2.308	0.000	0.000	0.000	0.642
TRINITY_DN43283_c4_g1	2.145	0.000	0.000	0.000	0.000	0.000	0.000	0.000	0.000	0.000
TRINITY_DN432841_c1_g1	0.000	0.000	0.000	0.000	0.000	0.000	0.000	0.000	0.000	0.000
TRINITY_DN432843_c0_g1	0.000	0.000	0.000	0.000	0.000	0.000	0.565	0.000	0.000	0.240
TRINITY_DN432845_c0_g1	0.000	0.000	0.000	0.000	0.000	0.000	0.000	0.000	1.203	0.000
TRINITY_DN432846_c0_g1	0.000	0.000	0.000	0.000	0.000	0.000	0.000	0.000	0.000	0.545
TRINITY_DN432847_c0_g1	0.000	0.000	0.000	0.000	0.000	0.000	0.000	0.000	0.000	0.000
TRINITY_DN43284_c0_g1	0.000	0.000	0.000	0.000	0.000	0.000	0.000	0.000	0.000	0.000
TRINITY_DN43284_c0_g2	0.000	0.000	0.000	0.706	0.000	0.000	0.000	0.000	0.477	0.000
TRINITY_DN43284_c0_g3	0.000	1.328	0.000	0.000	0.779	0.000	0.000	0.000	0.740	0.744
TRINITY_DN432850_c0_g1	1.654	0.000	0.000	0.000	0.000	0.000	0.798	0.000	0.000	0.333
TRINITY_DN432851_c0_g1	0.000	0.347	0.000	0.000	0.000	0.585	0.000	1.644	0.000	0.000
TRINITY_DN432852_c1_g1	0.334	0.000	0.000	0.000	0.000	0.000	0.615	0.000	0.000	0.407
TRINITY_DN432853_c0_g1	0.000	0.550	0.000	0.000	0.000	0.000	0.000	0.000	0.000	0.250
TRINITY_DN432854_c0_g1	0.000	0.000	0.000	0.000	0.000	0.000	0.000	0.000	0.000	0.000
TRINITY_DN432854_c1_g1	2.775	0.000	0.000	0.000	0.000	0.000	5.568	10.888	0.000	0.000
TRINITY_DN432854_c3_g1	0.000	0.000	0.000	0.000	0.000	0.000	0.000	0.000	0.000	0.000
TRINITY_DN432855_c0_g1	0.000	0.000	0.000	0.000	0.000	2.235	0.000	0.000	0.000	0.000
TRINITY_DN432856_c0_g1	0.000	0.000	0.000	0.000	0.000	0.000	0.000	0.000	0.000	0.000
TRINITY_DN432857_c0_g1	0.000	0.000	0.000	0.000	0.000	0.000	0.000	0.000	0.000	0.000
TRINITY_DN432857_c1_g1	0.355	0.918	0.474	0.000	0.000	0.000	0.000	0.374	0.185	0.864
TRINITY_DN432857_c2_g1	0.629	0.000	0.000	0.000	0.000	0.000	0.000	0.000	0.310	0.000
TRINITY_DN432857_c3_g1	1.832	0.000	0.000	0.000	0.000	0.000	0.000	0.000	0.914	0.000
TRINITY_DN432858_c0_g1	0.979	1.237	0.449	1.498	0.816	1.069	0.883	1.498	1.365	1.789
TRINITY_DN432858_c0_g2	0.000	0.000	3.213	0.000	0.000	0.000	0.897	0.000	0.396	0.000
TRINITY_DN432859_c0_g1	0.000	0.000	0.000	0.000	0.000	0.000	0.000	0.000	0.000	0.000
TRINITY_DN43285_c0_g1	0.000	0.000	0.000	0.000	0.000	0.000	0.000	0.000	0.000	0.000
TRINITY_DN43285_c0_g2	0.000	0.000	0.409	0.000	0.000	0.000	0.000	0.000	0.000	0.000
TRINITY_DN432861_c0_g1	0.000	0.000	0.000	0.000	0.000	0.000	0.000	0.000	0.000	0.000
TRINITY_DN432861_c1_g1	0.000	0.000	0.000	0.000	0.000	0.000	0.000	0.000	0.000	0.000
TRINITY_DN432862_c0_g1	0.000	0.000	0.000	0.000	0.000	0.000	0.000	0.000	0.000	0.000
TRINITY_DN432863_c0_g1	0.000	0.000	0.000	0.000	0.000	0.000	0.000	0.000	0.000	0.000
TRINITY_DN432865_c0_g1	0.000	0.000	0.000	0.000	0.658	0.000	0.000	0.000	0.000	0.161
TRINITY_DN432867_c0_g1	0.000	0.000	0.000	0.000	0.000	0.000	0.000	0.000	0.000	0.163
TRINITY_DN432868_c1_g1	0.000	0.000	0.000	0.000	0.000	0.000	0.000	0.000	0.000	0.000
TRINITY_DN432869_c0_g1	0.000	0.000	0.000	0.000	0.000	0.000	0.000	0.000	0.000	0.000
TRINITY_DN432869_c2_g1	0.000	0.000	0.000	0.000	0.000	0.000	0.000	0.000	0.000	0.000
TRINITY_DN43286_c0_g1	2.182	3.127	0.000	0.000	0.000	3.236	4.388	0.000	0.538	2.237
TRINITY_DN43286_c1_g1	0.000	0.000	0.000	0.000	0.000	0.000	1.275	0.000	1.239	0.515
TRINITY_DN43286_c1_g2	0.000	0.000	0.000	0.000	0.000	0.000	0.000	0.000	0.000	0.304
TRINITY_DN43286_c4_g1	0.000	0.673	0.000	0.000	0.000	0.000	0.000	1.525	0.000	0.603
TRINITY_DN432870_c0_g1	0.000	0.000	0.000	0.000	0.000	0.000	0.000	0.000	0.000	0.000
TRINITY_DN432871_c0_g3	0.000	0.000	0.000	0.000	0.000	0.000	0.000	0.000	0.000	0.000
TRINITY_DN432871_c1_g1	2.182	0.000	0.000	0.000	0.000	0.000	0.000	0.000	0.000	0.000
TRINITY_DN432871_c2_g1	2.094	0.899	1.876	1.063	0.000	1.018	0.645	0.715	0.870	1.701
TRINITY_DN432871_c4_g1	0.000	0.000	0.000	0.000	0.000	0.000	0.000	0.000	0.000	0.000
TRINITY_DN432871_c6_g1	2.263	0.000	0.000	0.000	0.000	0.000	0.000	0.000	0.000	0.000
TRINITY_DN432871_c7_g1	0.000	0.000	0.000	0.000	0.000	0.000	0.000	0.000	0.000	0.000
TRINITY_DN432872_c2_g1	0.000	0.000	0.000	0.000	0.000	0.000	1.508	0.000	0.731	0.607
TRINITY_DN432874_c0_g1	0.000	0.000	0.000	0.000	0.000	0.000	0.000	0.000	0.000	0.000
TRINITY_DN432877_c1_g1	0.000	0.000	0.000	0.000	0.000	0.000	1.267	0.000	0.616	0.513
TRINITY_DN432878_c0_g1	0.000	0.000	0.000	0.000	0.000	0.000	0.000	0.000	0.000	0.000
TRINITY_DN432879_c0_g2	0.000	0.000	0.000	0.000	0.000	0.000	2.142	0.000	0.000	0.850
TRINITY_DN432879_c1_g1	0.000	0.593	0.000	0.000	0.000	0.504	0.319	0.000	0.000	0.562
TRINITY_DN432879_c2_g1	0.000	0.000	0.000	0.000	0.000	0.000	0.000	0.000	0.000	0.000
TRINITY_DN432879_c2_g2	0.000	0.000	2.148	0.000	0.000	0.000	0.000	0.000	0.632	0.000
TRINITY_DN432879_c4_g1	0.000	0.000	0.000	0.000	0.000	0.000	0.000	0.000	1.589	0.000
TRINITY_DN432879_c6_g1	0.000	0.000	0.825	0.000	0.000	0.000	0.000	0.000	0.000	0.000
TRINITY_DN432879_c8_g1	0.000	0.000	0.000	0.000	0.000	0.000	0.000	0.000	0.000	0.934
TRINITY_DN432879_c9_g1	0.000	0.000	0.000	0.000	0.000	0.000	0.000	0.000	0.504	0.208
TRINITY_DN43287_c0_g1	0.000	0.000	0.000	0.000	0.000	0.000	0.000	0.000	1.246	1.011
TRINITY_DN43287_c1_g1	0.000	0.000	0.000	0.000	0.000	2.059	0.000	0.000	0.000	0.000
TRINITY_DN43287_c1_g2	0.000	0.000	0.000	0.000	0.000	0.000	0.000	0.000	0.000	1.416
TRINITY_DN432883_c0_g1	0.000	0.000	0.000	0.000	0.000	1.089	0.000	0.000	0.000	0.000
TRINITY_DN432884_c0_g1	0.000	0.000	0.000	0.000	0.000	0.000	0.000	0.000	0.000	0.000
TRINITY_DN432884_c1_g1	0.000	0.000	0.000	0.000	0.000	0.000	0.000	0.000	0.000	0.580
TRINITY_DN432889_c0_g1	0.000	0.000	0.000	0.000	0.000	0.000	0.000	0.000	0.000	0.000
TRINITY_DN43288_c0_g1	6.545	0.000	0.000	2.430	0.000	0.000	0.000	0.000	0.000	0.887
TRINITY_DN43288_c0_g4	0.000	0.000	0.000	0.000	0.000	0.000	0.000	2.874	0.695	3.458
TRINITY_DN43288_c10_g1	0.000	0.000	0.000	0.000	0.000	0.000	0.000	0.000	0.000	0.000
TRINITY_DN43288_c11_g1	0.000	0.000	0.000	0.000	0.000	0.000	0.000	0.000	0.000	0.000
TRINITY_DN43288_c1_g1	1.108	0.000	0.000	0.000	0.000	0.000	0.000	0.000	0.000	0.455
TRINITY_DN43288_c8_g1	0.000	0.000	6.936	0.000	0.000	0.000	0.000	0.000	0.000	0.000
TRINITY_DN43288_c9_g1	0.000	0.000	0.000	0.000	0.000	0.000	0.000	0.000	0.000	0.000
TRINITY_DN432890_c1_g1	0.000	0.000	0.000	0.000	0.000	0.000	0.000	0.000	0.000	1.707
TRINITY_DN432890_c2_g1	0.000	0.000	0.000	2.399	0.000	0.000	0.000	0.000	0.000	0.000
TRINITY_DN432892_c0_g1	0.000	0.000	2.918	0.000	6.706	3.105	2.431	0.000	0.000	0.871
TRINITY_DN432893_c0_g1	0.000	0.000	0.000	0.000	0.000	0.000	0.000	0.000	0.000	0.000
TRINITY_DN432893_c0_g2	0.000	0.000	0.000	0.000	0.000	0.000	0.000	0.000	0.000	0.000
TRINITY_DN432894_c0_g1	0.000	0.000	0.000	0.000	0.000	0.000	0.000	0.000	0.000	0.000
TRINITY_DN432895_c1_g1	0.000	0.000	0.000	0.000	0.000	0.000	0.000	0.000	0.000	0.413
TRINITY_DN432896_c1_g1	0.000	0.000	0.000	0.000	0.000	0.000	0.000	0.000	0.000	0.000
TRINITY_DN432896_c5_g1	0.000	0.000	0.000	0.000	0.000	0.000	0.000	0.000	0.000	0.000
TRINITY_DN432896_c6_g1	0.000	0.000	0.000	0.000	0.000	0.000	0.000	0.000	0.000	0.000
TRINITY_DN432896_c7_g1	0.000	0.000	0.000	1.443	1.582	0.000	0.000	0.000	0.473	0.395
TRINITY_DN432897_c0_g1	0.000	0.000	0.000	0.000	0.000	0.000	0.000	0.000	0.000	0.000
TRINITY_DN432897_c1_g1	0.000	0.000	0.000	1.933	0.000	1.920	0.000	0.000	0.000	0.000
TRINITY_DN432898_c0_g1	0.000	0.000	0.000	0.000	0.000	0.000	0.000	0.000	0.000	0.000
TRINITY_DN432898_c1_g1	0.000	9.263	0.000	0.000	0.000	0.000	0.000	0.000	2.429	0.000
TRINITY_DN432899_c1_g1	0.000	0.000	0.000	0.000	0.000	0.000	0.000	0.000	0.000	0.000
TRINITY_DN43289_c0_g1	0.000	0.121	0.201	0.000	0.000	0.000	0.000	0.000	0.270	0.589
TRINITY_DN43289_c1_g1	0.000	0.000	0.000	0.000	0.000	0.000	0.000	0.000	1.842	0.000
TRINITY_DN43289_c2_g1	0.000	0.000	0.000	0.000	0.000	0.000	0.000	0.000	0.000	0.000
TRINITY_DN4328_c0_g1	0.000	0.000	0.000	0.000	0.000	0.925	0.000	0.000	0.000	0.410
TRINITY_DN4328_c0_g3	0.000	0.000	0.000	0.000	0.000	0.000	0.000	0.000	1.307	1.243
TRINITY_DN4328_c1_g1	0.656	0.000	0.000	0.000	0.000	0.866	0.369	1.270	0.286	0.000
TRINITY_DN4328_c2_g1	6.030	4.690	7.289	4.653	3.730	5.700	7.225	5.217	5.868	4.804
TRINITY_DN4328_c2_g2	0.000	0.000	0.000	0.000	0.000	0.000	0.000	0.000	0.000	0.000
TRINITY_DN4328_c2_g3	0.000	0.000	0.000	0.000	0.000	0.000	3.149	0.000	1.081	0.000
TRINITY_DN4328_c3_g1	0.000	0.000	0.000	0.000	0.000	0.000	0.000	4.408	0.000	0.000
TRINITY_DN432900_c0_g1	0.000	0.162	0.000	0.000	0.000	0.000	0.000	0.000	0.000	0.000
TRINITY_DN432900_c1_g1	1.329	0.853	0.446	0.000	0.000	0.484	0.000	0.680	0.000	0.000
TRINITY_DN432900_c1_g3	0.000	3.437	0.000	0.000	2.887	0.000	0.000	0.000	0.880	0.721
TRINITY_DN432900_c1_g4	0.779	0.000	0.000	0.000	0.000	0.000	1.531	0.000	0.000	0.000
TRINITY_DN432900_c2_g1	0.446	0.000	0.000	2.700	0.000	0.000	0.419	0.000	0.000	0.000
TRINITY_DN432903_c0_g1	0.000	0.000	0.000	0.000	0.000	0.000	0.000	0.000	0.000	0.000
TRINITY_DN432903_c1_g1	0.000	0.000	0.000	0.000	0.000	0.000	0.000	0.000	0.000	0.000
TRINITY_DN432904_c0_g1	0.000	0.000	0.000	0.000	0.000	0.687	0.000	0.000	0.000	0.000
TRINITY_DN432905_c0_g1	0.275	0.233	0.739	0.000	0.000	0.000	0.000	0.000	0.276	0.112
TRINITY_DN432905_c1_g1	0.000	0.000	0.000	0.000	0.420	0.000	0.000	0.000	0.127	0.000
TRINITY_DN432905_c2_g1	0.000	0.000	0.000	0.000	0.000	0.000	0.000	0.000	0.000	0.000
TRINITY_DN432905_c3_g1	0.000	0.000	0.403	0.000	0.000	0.438	0.549	0.000	0.301	1.098
TRINITY_DN432906_c0_g2	0.000	0.000	0.000	0.000	0.000	0.000	0.000	0.000	0.000	0.000
TRINITY_DN432906_c0_g3	4.390	2.678	0.000	1.092	0.000	6.462	1.422	0.000	1.075	0.899
TRINITY_DN432906_c2_g1	0.000	0.894	0.000	0.000	0.000	0.000	0.000	1.968	0.000	0.390
TRINITY_DN432906_c3_g1	0.000	0.000	0.000	0.000	0.000	0.000	0.000	0.000	0.000	0.000
TRINITY_DN432906_c4_g1	0.000	0.000	0.000	0.000	0.000	0.000	0.000	0.000	0.654	0.000
TRINITY_DN432906_c5_g1	0.000	0.000	0.000	0.000	0.000	0.000	0.000	0.000	0.000	0.000
TRINITY_DN432906_c6_g1	0.000	1.171	0.000	0.000	0.000	0.000	2.478	0.000	0.602	0.501
TRINITY_DN432908_c0_g1	0.000	1.980	0.000	0.000	0.000	0.000	0.000	0.000	0.000	1.672
TRINITY_DN432909_c0_g1	0.000	1.613	0.000	0.000	0.000	0.000	0.000	0.000	0.000	0.711
TRINITY_DN43290_c0_g1	0.000	0.000	1.134	0.000	0.000	3.105	0.000	0.000	0.120	0.097
TRINITY_DN43290_c0_g2	0.978	0.934	1.283	2.876	1.547	0.000	1.911	0.000	0.934	0.773
TRINITY_DN43290_c1_g1	0.000	0.000	0.000	0.000	0.000	0.000	0.000	5.250	0.000	0.000
TRINITY_DN43290_c3_g1	0.000	0.000	0.000	0.000	0.000	0.000	0.000	0.000	0.000	0.000
TRINITY_DN432910_c0_g1	0.000	0.000	0.000	0.000	0.000	0.000	0.000	0.000	0.000	0.000
TRINITY_DN432911_c0_g1	0.473	0.000	0.000	0.000	0.783	0.000	0.000	0.000	0.468	0.000
TRINITY_DN432911_c2_g1	0.000	0.000	0.000	0.000	0.000	0.000	0.000	0.000	0.000	0.000
TRINITY_DN432912_c0_g1	0.658	0.000	0.000	0.000	1.086	0.000	0.000	0.000	0.000	0.000
TRINITY_DN432918_c0_g1	0.000	0.550	0.000	0.000	0.000	0.898	0.000	0.000	0.301	0.250
TRINITY_DN432919_c0_g1	0.000	0.780	0.000	0.677	0.000	0.000	0.000	0.000	0.000	0.000
TRINITY_DN432919_c0_g2	0.000	0.000	0.000	0.000	0.000	0.000	0.000	0.000	0.000	0.000
TRINITY_DN432919_c0_g3	0.000	0.000	0.000	0.000	0.000	0.000	0.000	0.000	0.000	0.000
TRINITY_DN432919_c2_g1	0.000	0.000	0.000	0.000	0.000	0.000	0.000	0.000	0.000	0.000
TRINITY_DN43291_c0_g1	0.342	0.569	0.459	0.000	0.571	0.746	0.000	0.348	0.259	1.111
TRINITY_DN43291_c1_g1	0.000	0.000	0.000	0.000	0.000	0.000	0.000	0.000	0.000	0.791
TRINITY_DN432920_c0_g1	0.000	0.000	0.000	0.000	0.000	0.000	0.000	0.000	1.157	0.000
TRINITY_DN432923_c1_g1	0.000	1.186	0.000	0.000	2.027	0.000	2.506	0.000	0.000	0.000
TRINITY_DN432925_c1_g1	0.000	2.529	0.000	0.000	0.000	0.000	0.000	5.301	0.000	1.089
TRINITY_DN432929_c0_g1	0.000	0.000	0.000	0.000	0.000	0.000	0.000	0.000	0.000	0.000
TRINITY_DN432929_c0_g2	0.000	0.000	0.000	0.000	0.000	0.000	0.000	0.000	0.000	0.000
TRINITY_DN432929_c5_g1	0.000	0.000	1.785	0.000	0.000	0.000	0.000	0.000	0.000	0.000
TRINITY_DN432929_c7_g1	0.000	0.000	0.000	0.000	0.000	0.000	0.000	0.000	0.000	0.000
TRINITY_DN432929_c8_g1	0.000	0.000	0.000	0.000	0.000	0.000	0.000	0.000	0.000	0.000
TRINITY_DN43292_c10_g1	0.000	0.000	0.000	0.000	0.000	3.836	0.000	0.000	0.000	0.000
TRINITY_DN43292_c13_g1	0.000	0.000	0.000	0.000	0.000	0.000	0.000	0.000	0.000	0.000
TRINITY_DN43292_c1_g1	3.065	3.931	0.000	0.000	0.000	0.000	4.098	0.000	1.008	0.000
TRINITY_DN43292_c5_g1	0.000	0.000	0.000	0.000	0.000	0.000	0.000	0.000	0.000	0.000
TRINITY_DN43292_c6_g1	4.792	2.950	0.000	0.726	2.380	1.403	5.444	0.000	2.372	2.342
TRINITY_DN43292_c9_g1	0.000	0.519	0.000	0.000	0.000	0.000	0.000	0.000	0.571	0.237
TRINITY_DN432930_c0_g1	0.000	0.000	0.000	0.000	0.000	0.000	1.542	0.000	0.386	0.000
TRINITY_DN432931_c0_g1	0.000	0.000	0.000	0.000	0.000	0.000	0.000	0.000	0.000	0.000
TRINITY_DN432932_c0_g1	0.000	1.302	0.000	0.000	0.000	0.000	0.000	0.000	0.000	0.000
TRINITY_DN432933_c0_g1	0.000	0.000	0.000	0.000	0.000	0.000	0.121	0.000	0.000	0.000
TRINITY_DN432934_c0_g1	0.000	0.000	0.000	0.000	0.000	0.000	0.000	0.000	0.000	0.000
TRINITY_DN432936_c0_g1	0.000	0.000	0.000	12.092	0.000	0.000	0.000	0.000	0.000	1.111
TRINITY_DN432937_c0_g1	0.000	0.000	0.000	0.000	0.000	1.563	0.000	0.000	0.000	1.727
TRINITY_DN432938_c0_g1	1.460	0.000	0.000	0.000	0.000	2.153	0.000	0.000	0.000	0.000
TRINITY_DN432939_c0_g1	0.000	0.000	0.000	0.000	0.000	0.000	0.000	0.000	0.000	0.000
TRINITY_DN43293_c0_g1	0.000	0.000	0.000	0.000	0.000	0.000	0.000	0.000	0.000	0.000
TRINITY_DN432940_c0_g1	0.000	1.997	0.000	0.000	0.000	0.000	0.000	0.000	0.000	0.000
TRINITY_DN432942_c0_g1	0.787	2.117	3.908	4.219	3.443	0.748	0.990	1.397	0.694	2.864
TRINITY_DN432942_c0_g2	0.000	0.116	0.000	0.000	0.469	0.408	0.124	0.000	0.000	0.083
TRINITY_DN432942_c0_g3	0.970	0.524	0.000	0.000	0.000	0.000	1.008	0.000	0.000	1.837
TRINITY_DN432942_c1_g1	0.000	0.000	0.000	0.000	0.000	3.736	0.000	0.000	0.000	0.000
TRINITY_DN432944_c0_g1	0.000	0.000	0.000	0.000	4.392	0.000	0.000	0.000	0.000	0.000
TRINITY_DN432945_c0_g1	0.000	0.000	0.000	0.000	0.000	0.000	0.000	0.000	0.000	0.000
TRINITY_DN432945_c2_g1	0.000	0.000	0.000	0.000	0.000	0.000	0.000	0.000	0.000	0.000
TRINITY_DN432946_c0_g1	0.000	0.000	0.000	0.000	0.000	2.212	0.000	0.000	0.000	0.000
TRINITY_DN432948_c0_g1	0.000	0.721	0.000	0.000	0.000	0.000	1.553	0.000	0.000	0.649
TRINITY_DN43294_c0_g2	0.000	0.000	0.000	0.000	0.000	0.000	0.000	0.000	0.000	0.000
TRINITY_DN43294_c0_g3	0.000	0.000	0.000	0.000	0.000	0.000	0.000	0.000	0.000	0.000
TRINITY_DN432950_c0_g1	0.000	0.000	0.000	0.000	0.000	0.000	0.000	0.000	0.000	0.000
TRINITY_DN432951_c0_g1	0.000	0.000	2.283	0.000	0.000	0.000	0.000	0.000	0.000	0.681
TRINITY_DN432951_c1_g1	0.243	0.000	0.325	0.000	0.000	0.000	0.000	0.495	0.000	0.592
TRINITY_DN432952_c0_g1	0.000	0.000	0.000	0.000	0.000	0.000	0.565	0.000	0.000	0.479
TRINITY_DN432952_c0_g2	0.000	0.000	0.000	0.000	0.000	0.000	1.174	0.000	0.000	0.000
TRINITY_DN432956_c1_g1	0.000	0.000	0.000	0.000	0.000	0.000	0.000	0.000	0.000	0.000
TRINITY_DN432957_c1_g1	0.326	0.278	0.000	0.000	0.541	1.424	0.000	0.000	0.000	0.000
TRINITY_DN432959_c0_g1	1.905	0.000	0.000	2.823	0.000	0.000	0.000	0.000	0.000	0.000
TRINITY_DN43295_c0_g1	0.329	0.000	0.069	0.000	0.000	0.000	0.054	0.252	0.000	0.177
TRINITY_DN43295_c0_g2	0.098	0.242	0.373	0.000	0.328	0.446	0.000	0.000	0.407	0.000
TRINITY_DN432961_c0_g1	0.000	0.000	0.000	0.000	0.000	0.000	0.000	0.000	0.000	0.000
TRINITY_DN432961_c1_g1	0.000	0.000	0.000	0.000	0.000	0.000	0.000	0.000	0.000	0.000
TRINITY_DN432962_c0_g2	0.000	0.000	0.000	0.000	0.000	0.000	1.659	0.000	0.219	0.000
TRINITY_DN432964_c0_g1	0.000	0.000	0.000	0.000	0.000	3.572	0.000	0.000	1.236	1.000
TRINITY_DN432964_c0_g2	0.000	0.000	0.000	0.000	0.000	0.000	0.000	0.000	0.000	0.000
TRINITY_DN432966_c0_g1	0.218	0.365	0.583	0.000	0.000	0.000	0.195	0.000	0.000	0.088
TRINITY_DN432967_c0_g1	0.000	0.000	0.000	0.000	4.041	0.000	0.000	0.000	0.000	1.011
TRINITY_DN432967_c1_g1	0.000	0.000	0.000	0.000	0.000	0.000	0.000	0.000	0.000	0.000
TRINITY_DN432968_c0_g1	0.000	0.000	0.000	0.000	0.000	0.000	1.195	0.000	0.000	0.000
TRINITY_DN432969_c0_g1	1.492	0.000	0.982	0.000	1.657	0.000	0.674	0.000	0.874	1.211
TRINITY_DN43296_c0_g1	0.000	0.000	0.000	0.000	0.000	0.000	0.000	0.000	0.000	0.000
TRINITY_DN43296_c0_g2	0.000	0.000	0.000	0.000	0.000	3.633	0.000	0.000	0.000	0.000
TRINITY_DN43296_c1_g1	0.000	2.189	0.000	0.000	0.000	0.000	0.000	0.000	0.000	0.000
TRINITY_DN43296_c2_g1	0.000	0.000	0.000	0.000	0.000	0.000	0.000	0.000	0.000	0.000
TRINITY_DN432971_c0_g1	0.000	0.000	0.000	0.000	0.000	0.000	1.275	0.000	0.000	0.000
TRINITY_DN432971_c1_g1	1.968	0.000	0.000	0.000	0.000	0.000	0.000	0.000	0.000	0.000
TRINITY_DN432972_c0_g1	0.000	0.000	0.000	0.000	0.000	1.771	0.000	0.000	0.589	1.469
TRINITY_DN432974_c0_g1	0.000	0.000	0.000	0.000	0.825	0.000	0.632	0.000	0.249	0.139
TRINITY_DN432974_c1_g1	0.000	0.000	0.000	0.000	0.000	3.380	0.000	0.000	0.000	0.000
TRINITY_DN432975_c2_g1	3.636	0.000	0.000	0.000	0.000	5.316	0.000	0.000	0.907	0.744
TRINITY_DN432976_c0_g1	2.760	0.000	0.000	0.000	0.000	0.000	0.000	0.000	0.000	0.000
TRINITY_DN432976_c1_g1	0.000	0.000	0.000	0.000	0.000	0.000	0.000	0.000	0.579	0.000
TRINITY_DN432978_c0_g1	0.000	0.000	0.000	0.000	0.000	0.000	0.000	0.000	0.000	0.000
TRINITY_DN432978_c0_g2	0.687	1.247	0.000	1.032	0.000	0.000	0.668	0.000	0.000	0.000
TRINITY_DN432978_c0_g3	0.458	0.000	0.000	0.000	0.000	0.000	0.000	0.943	0.000	0.287
TRINITY_DN432978_c1_g2	0.000	0.000	0.000	0.000	0.000	0.000	0.000	0.000	0.000	0.000
TRINITY_DN432978_c3_g1	0.000	0.000	1.656	0.000	0.000	0.000	0.000	0.000	0.603	0.000
TRINITY_DN432979_c0_g1	0.529	0.000	0.000	0.000	0.000	0.000	0.000	0.000	2.594	4.024
TRINITY_DN432979_c0_g3	0.787	0.412	0.978	0.694	0.376	1.388	0.439	0.573	1.862	0.502
TRINITY_DN432979_c0_g4	0.483	0.461	0.000	0.833	0.000	0.000	0.000	0.000	0.243	0.981
TRINITY_DN43297_c0_g2	0.000	0.000	0.000	0.000	0.000	0.000	0.000	0.000	0.000	0.000
TRINITY_DN43297_c0_g5	0.000	0.000	0.000	0.000	0.000	0.000	0.000	0.000	0.000	0.000
TRINITY_DN43297_c0_g6	0.000	0.000	0.000	0.000	0.000	0.000	0.000	0.000	0.000	0.673
TRINITY_DN43297_c0_g7	0.000	0.000	0.000	0.000	0.000	0.000	0.000	0.000	0.000	0.000
TRINITY_DN43297_c0_g8	0.000	0.000	0.000	0.000	0.000	0.000	0.000	0.000	0.000	0.000
TRINITY_DN43297_c0_g9	0.000	0.000	0.000	0.000	0.000	0.000	0.000	0.000	0.000	0.000
TRINITY_DN43297_c5_g1	0.000	0.000	0.000	0.000	0.000	0.000	0.000	0.000	0.000	0.000
TRINITY_DN432980_c0_g1	0.528	0.446	0.354	0.000	0.000	0.384	0.000	0.539	0.000	0.429
TRINITY_DN432981_c0_g1	0.000	0.000	0.000	2.412	0.000	0.000	0.000	0.000	0.395	0.000
TRINITY_DN432982_c0_g1	0.000	0.000	0.000	0.000	0.000	0.000	0.000	0.000	0.000	0.000
TRINITY_DN432982_c0_g2	0.000	0.000	0.000	0.000	0.000	0.000	0.000	0.000	0.000	0.000
TRINITY_DN432982_c0_g4	0.407	0.000	0.000	0.000	0.000	0.000	0.000	0.000	0.000	0.166
TRINITY_DN432982_c2_g1	0.000	0.000	0.000	0.000	0.000	0.000	0.000	0.000	0.000	0.000
TRINITY_DN432982_c2_g2	0.456	0.000	0.000	0.000	0.000	0.000	0.000	0.000	0.451	0.000
TRINITY_DN432982_c3_g1	0.000	0.000	0.000	0.000	0.000	0.621	0.000	0.000	0.000	0.346
TRINITY_DN432982_c4_g1	0.000	0.000	0.000	0.000	0.000	0.000	0.000	0.000	0.000	3.148
TRINITY_DN432984_c0_g1	0.000	0.000	0.000	0.000	0.000	0.000	0.000	0.000	0.000	0.000
TRINITY_DN432987_c0_g1	0.000	0.000	0.000	0.000	0.000	0.000	0.000	0.000	0.000	0.000
TRINITY_DN432987_c0_g3	0.000	0.000	0.000	0.000	0.000	0.000	0.000	0.000	0.000	0.000
TRINITY_DN432987_c0_g4	1.892	0.000	0.000	0.000	0.000	0.000	0.000	0.000	0.000	0.000
TRINITY_DN432987_c2_g1	0.000	0.323	0.000	0.000	0.969	0.281	0.000	0.394	0.195	0.789
TRINITY_DN432987_c3_g1	0.000	0.000	0.000	0.000	0.000	0.000	0.000	0.000	0.703	1.205
TRINITY_DN432989_c0_g1	0.000	0.000	0.000	0.000	0.000	0.000	0.000	0.000	0.000	0.000
TRINITY_DN432990_c0_g1	0.000	0.000	0.000	0.000	0.000	0.000	0.473	0.000	0.189	0.000
TRINITY_DN432991_c0_g1	0.000	0.000	0.000	0.000	0.000	0.000	0.000	0.000	0.000	0.213
TRINITY_DN432992_c1_g1	0.000	0.000	0.000	0.000	0.000	0.000	0.000	0.000	0.000	0.000
TRINITY_DN432995_c0_g1	0.000	0.000	0.000	0.000	0.000	0.964	0.000	0.000	0.000	0.000
TRINITY_DN432996_c0_g1	0.416	0.000	0.000	0.000	0.000	0.000	0.000	0.000	0.000	0.000
TRINITY_DN432997_c0_g1	0.000	2.085	0.000	0.000	1.246	0.548	0.000	0.000	0.000	0.000
TRINITY_DN4329_c0_g1	5.970	6.758	3.961	7.445	3.321	4.015	2.982	0.826	4.783	5.035
TRINITY_DN4329_c0_g2	11.390	9.707	7.516	8.854	9.821	12.252	8.269	7.255	9.106	11.902
TRINITY_DN4329_c1_g1	4.038	7.470	6.575	8.475	2.660	3.266	5.564	5.020	8.245	2.353
TRINITY_DN4329_c24_g1	0.000	0.000	0.000	0.000	0.000	0.000	0.000	0.000	0.887	1.077
TRINITY_DN432_c0_g1	8.331	5.261	8.162	6.148	7.874	7.113	5.563	5.254	10.054	7.989
TRINITY_DN432_c10_g1	0.000	0.000	0.000	0.000	0.000	0.000	0.000	0.000	0.000	0.000
TRINITY_DN432_c12_g1	0.000	0.000	0.000	0.000	0.664	0.585	0.373	0.822	0.553	0.050
TRINITY_DN432_c13_g1	0.000	0.135	0.000	0.000	0.000	2.921	0.000	0.000	0.000	0.000
TRINITY_DN432_c16_g2	0.000	0.000	0.000	0.000	0.000	0.000	0.000	0.000	0.000	0.000
TRINITY_DN432_c1_g2	2.828	0.000	3.875	0.000	6.956	4.169	1.440	0.000	2.098	4.061
TRINITY_DN432_c1_g3	0.000	0.000	0.680	0.776	0.000	0.477	0.459	0.000	0.155	0.113
TRINITY_DN432_c1_g4	0.522	1.591	1.787	0.921	0.929	1.506	0.454	1.459	1.560	2.190
TRINITY_DN432_c1_g5	7.043	6.027	6.138	5.115	6.630	7.347	5.993	5.321	7.710	10.261
TRINITY_DN432_c20_g1	0.000	0.136	0.000	0.000	0.274	0.000	0.000	0.000	0.000	0.000
TRINITY_DN432_c23_g1	0.000	0.000	0.000	1.169	0.000	0.000	0.765	0.000	0.000	0.000
TRINITY_DN432_c2_g1	7.821	10.062	7.692	9.271	9.033	11.747	12.234	7.576	9.291	6.864
TRINITY_DN432_c32_g1	2.570	0.000	0.000	1.899	3.843	0.000	9.372	5.451	0.000	3.551
TRINITY_DN432_c38_g1	0.000	0.000	0.000	0.000	0.000	0.000	0.000	0.000	0.000	0.000
TRINITY_DN432_c39_g1	0.000	0.000	0.000	0.000	0.000	0.000	0.000	0.000	0.000	0.000
TRINITY_DN432_c3_g1	1.753	0.846	0.593	0.000	0.849	1.821	0.198	1.274	0.203	1.278
TRINITY_DN432_c5_g1	4.863	4.227	6.751	4.815	4.331	3.655	5.833	3.462	5.812	6.466
TRINITY_DN432_c6_g1	2.882	2.753	2.205	2.524	2.747	2.095	3.456	0.000	3.473	3.948
TRINITY_DN432_c7_g1	0.000	0.000	0.000	0.000	0.000	0.000	0.000	0.000	0.000	0.000
TRINITY_DN432_c9_g1	0.383	0.000	0.651	0.000	0.943	1.825	0.000	0.000	0.000	0.162
TRINITY_DN433000_c0_g1	0.000	1.322	0.000	0.000	0.000	0.000	0.000	0.000	0.000	0.559
TRINITY_DN433001_c0_g1	0.000	0.000	0.000	1.628	0.000	0.000	0.660	1.462	0.178	0.145
TRINITY_DN433002_c0_g1	0.000	0.000	0.000	0.000	0.000	0.000	0.000	0.000	0.000	0.000
TRINITY_DN433003_c2_g1	0.000	0.000	0.000	0.000	0.000	0.000	0.000	0.000	0.000	0.000
TRINITY_DN433003_c5_g1	0.000	0.000	0.000	0.000	1.896	0.000	0.000	0.000	0.000	0.000
TRINITY_DN433004_c1_g1	0.000	7.430	5.939	0.000	0.000	0.000	5.287	6.851	0.000	5.294
TRINITY_DN433005_c0_g1	0.524	0.000	0.000	0.000	0.000	0.000	0.000	0.000	0.000	0.000
TRINITY_DN433008_c0_g1	0.000	0.000	0.000	0.000	0.000	0.000	0.000	0.000	0.000	0.000
TRINITY_DN433008_c0_g2	0.000	0.000	0.000	0.000	0.000	0.000	0.827	0.000	0.000	0.179
TRINITY_DN433008_c0_g4	0.143	0.355	0.192	0.508	0.357	0.602	0.253	0.000	0.000	0.789
TRINITY_DN433008_c1_g1	0.000	0.000	0.000	0.000	0.000	0.000	0.000	0.000	0.000	0.000
TRINITY_DN433008_c2_g1	0.265	0.000	0.000	0.000	0.000	0.745	0.000	0.000	0.334	0.000
TRINITY_DN433008_c3_g1	0.000	0.000	0.000	0.000	0.000	0.000	0.000	0.000	0.000	0.000
TRINITY_DN433008_c6_g1	0.000	0.000	0.000	0.000	0.000	0.000	0.000	0.000	0.000	0.942
TRINITY_DN43300_c0_g1	0.000	0.000	0.000	0.000	0.000	0.000	0.000	0.000	0.000	0.613
TRINITY_DN433010_c0_g1	0.000	0.363	0.000	0.000	0.308	0.000	0.000	0.000	0.000	0.299
TRINITY_DN433011_c0_g1	0.333	0.000	0.000	1.017	0.000	0.486	0.614	0.000	0.166	0.135
TRINITY_DN433012_c0_g1	0.000	0.000	0.000	0.000	0.000	0.219	0.000	0.000	0.153	0.245
TRINITY_DN433013_c1_g1	0.000	0.000	0.000	0.000	0.000	0.000	0.000	0.000	0.000	0.505
TRINITY_DN433015_c0_g1	0.000	0.000	2.236	0.000	0.000	0.000	0.000	0.000	0.000	0.000
TRINITY_DN433016_c0_g1	0.000	0.000	0.000	0.000	0.000	0.000	0.000	0.000	0.000	0.000
TRINITY_DN433017_c0_g1	0.000	0.000	0.000	0.000	0.000	0.000	0.000	0.000	0.000	0.351
TRINITY_DN433017_c0_g3	0.000	0.000	0.000	0.000	0.000	0.000	0.000	0.000	0.000	0.000
TRINITY_DN433018_c0_g1	0.000	0.000	0.000	0.000	0.000	0.000	0.000	0.000	0.746	0.000
TRINITY_DN433019_c0_g1	0.000	0.000	0.000	0.000	0.000	0.000	0.000	0.000	0.000	0.474
TRINITY_DN43301_c0_g1	10.207	8.436	7.830	5.541	7.217	8.496	9.402	6.249	7.982	7.483
TRINITY_DN43301_c0_g2	0.699	1.272	0.000	0.000	0.000	0.000	0.681	0.000	0.000	0.000
TRINITY_DN43301_c1_g1	0.649	0.278	0.436	0.991	0.000	0.946	0.000	1.328	0.265	0.395
TRINITY_DN43301_c2_g1	0.000	0.000	0.000	0.000	0.000	0.000	0.000	0.000	0.000	0.000
TRINITY_DN43301_c4_g1	0.000	0.651	0.968	1.073	1.177	4.209	0.000	2.959	1.232	4.971
TRINITY_DN43301_c6_g1	0.000	0.000	0.000	0.000	0.000	0.000	0.000	0.000	0.000	0.793
TRINITY_DN43301_c7_g1	0.000	0.667	0.000	0.000	0.000	0.000	0.000	0.000	0.000	0.299
TRINITY_DN43301_c8_g1	0.000	0.000	0.000	0.000	0.000	0.000	1.542	0.000	0.386	0.000
TRINITY_DN433022_c0_g1	4.771	6.821	0.000	6.887	7.681	3.416	0.000	9.383	1.179	0.000
TRINITY_DN433023_c0_g1	0.000	0.000	0.000	0.000	0.000	0.000	0.000	0.000	0.000	0.000
TRINITY_DN433024_c0_g1	0.000	0.000	0.000	0.000	0.000	0.000	0.000	0.000	0.000	0.000
TRINITY_DN433024_c1_g1	0.000	0.000	0.000	0.000	0.000	0.000	0.000	0.000	0.000	0.000
TRINITY_DN433025_c0_g1	0.432	0.000	0.000	0.662	0.000	0.314	0.000	0.000	0.218	0.351
TRINITY_DN433026_c1_g1	3.530	5.775	5.341	4.012	0.000	3.868	2.489	0.908	5.467	3.951
TRINITY_DN433026_c2_g1	0.000	0.000	0.000	0.000	0.000	0.000	0.000	0.000	0.000	0.000
TRINITY_DN433026_c4_g1	0.365	0.314	0.980	0.000	0.000	0.000	0.676	0.000	0.182	0.229
TRINITY_DN433026_c5_g1	0.000	0.000	3.597	0.000	0.000	0.000	0.000	0.000	0.000	0.000
TRINITY_DN433026_c6_g1	0.000	0.000	0.534	0.000	0.000	0.000	0.000	0.000	0.198	0.162
TRINITY_DN433026_c7_g1	0.000	0.000	0.000	5.638	0.000	0.000	0.000	2.595	0.000	0.000
TRINITY_DN433026_c9_g1	0.000	0.000	0.000	0.000	0.000	0.000	0.000	0.000	0.000	0.000
TRINITY_DN433027_c0_g1	0.000	0.000	0.000	0.000	1.065	0.000	0.000	0.000	0.318	0.000
TRINITY_DN433028_c1_g1	0.000	1.783	0.000	0.000	0.000	0.000	0.000	0.000	0.000	0.000
TRINITY_DN43302_c0_g1	0.000	0.000	0.000	0.000	0.000	0.000	0.000	0.000	0.000	0.000
TRINITY_DN43302_c2_g1	0.000	4.790	0.000	0.000	0.000	0.000	0.000	0.000	0.000	0.000
TRINITY_DN43302_c3_g1	0.000	0.000	0.000	0.000	0.000	0.000	1.174	0.000	0.000	0.477
TRINITY_DN43302_c4_g1	0.000	0.000	0.000	0.000	0.000	0.000	0.000	0.000	0.000	0.000
TRINITY_DN433030_c0_g1	2.145	0.000	0.000	0.000	0.000	0.000	0.000	0.000	0.000	0.000
TRINITY_DN433031_c2_g1	0.000	0.000	0.921	0.000	0.570	0.500	0.633	0.000	0.000	0.000
TRINITY_DN433032_c0_g1	0.000	0.000	0.000	0.000	0.000	0.000	0.000	0.000	0.000	0.000
TRINITY_DN433033_c0_g1	0.000	0.000	0.000	0.000	0.000	0.000	0.000	0.000	0.000	0.000
TRINITY_DN433035_c0_g1	0.000	0.000	0.000	0.000	0.000	0.000	0.000	0.000	0.000	0.000
TRINITY_DN433036_c0_g1	0.000	0.000	0.000	1.777	0.000	0.000	0.000	0.000	0.000	0.000
TRINITY_DN433036_c1_g1	0.000	0.000	0.000	0.000	0.000	0.000	0.000	0.000	0.342	0.285
TRINITY_DN433036_c2_g1	0.000	0.000	0.000	0.000	0.000	0.000	0.000	0.000	0.686	0.000
TRINITY_DN433037_c0_g1	0.000	0.000	0.000	0.000	0.000	0.000	0.000	0.000	0.000	0.000
TRINITY_DN433038_c0_g1	0.000	0.000	0.000	0.000	0.000	0.000	0.000	0.000	0.000	0.000
TRINITY_DN433039_c0_g1	0.000	0.000	0.000	0.000	0.000	0.663	0.000	0.000	0.344	0.093
TRINITY_DN43303_c0_g1	0.000	0.000	0.000	0.000	0.000	0.000	0.000	0.000	1.192	0.000
TRINITY_DN433041_c0_g2	0.000	0.574	0.862	0.958	0.000	0.000	0.000	0.000	0.313	0.000
TRINITY_DN433042_c0_g1	0.000	0.000	0.000	0.000	0.000	0.000	0.000	0.000	0.000	0.000
TRINITY_DN433042_c0_g2	0.000	0.000	0.000	0.000	0.000	0.000	0.000	0.000	0.000	1.060
TRINITY_DN433042_c1_g1	0.000	0.000	0.000	0.000	4.363	1.965	0.000	0.000	1.972	1.636
TRINITY_DN433043_c0_g1	0.000	0.000	0.000	0.000	0.000	0.000	0.000	0.000	0.000	0.000
TRINITY_DN433043_c1_g1	9.912	23.856	16.976	9.237	8.152	11.039	16.386	20.416	17.149	9.677
TRINITY_DN433043_c2_g1	0.000	0.000	0.000	0.000	0.000	0.000	0.000	0.000	0.000	0.227
TRINITY_DN433043_c2_g2	0.000	0.621	0.000	0.000	0.000	0.000	0.000	0.000	0.000	0.560
TRINITY_DN433043_c2_g3	0.442	0.000	0.595	0.000	0.000	0.000	0.000	0.910	0.000	0.180
TRINITY_DN433043_c2_g4	0.000	0.000	0.000	0.000	0.000	0.000	0.000	0.000	0.000	0.000
TRINITY_DN433043_c3_g1	0.000	0.000	0.000	0.000	0.000	0.000	0.000	0.000	0.000	0.117
TRINITY_DN433043_c6_g1	0.891	0.000	0.000	0.000	0.000	0.000	0.886	0.000	0.000	0.000
TRINITY_DN433043_c7_g1	0.000	0.000	0.000	0.000	0.000	0.000	0.000	0.000	0.000	0.000
TRINITY_DN433044_c0_g1	0.000	0.000	0.000	0.000	0.000	0.000	0.000	0.000	0.000	0.000
TRINITY_DN433046_c0_g1	0.000	0.000	0.000	0.000	0.000	0.000	0.000	0.000	0.000	1.372
TRINITY_DN433046_c0_g2	0.523	0.000	0.000	0.000	0.000	0.000	0.498	0.000	0.258	0.213
TRINITY_DN433046_c1_g1	0.000	0.000	0.000	0.000	0.000	0.000	0.000	0.000	0.000	0.000
TRINITY_DN433049_c0_g1	0.475	0.000	0.000	0.000	0.000	0.000	1.799	0.000	0.000	0.968
TRINITY_DN43304_c0_g1	0.000	5.120	1.806	3.929	0.000	0.000	0.000	0.000	0.000	0.542
TRINITY_DN43304_c0_g2	0.000	0.000	0.000	0.000	0.000	0.000	0.000	0.000	0.000	0.000
TRINITY_DN433050_c0_g1	0.000	0.000	0.000	0.000	0.000	0.000	0.000	0.000	0.894	0.000
TRINITY_DN433050_c0_g2	0.367	0.000	0.000	0.558	0.000	0.000	0.000	0.000	0.183	0.149
TRINITY_DN433050_c1_g1	0.000	0.000	0.000	0.000	0.446	0.000	0.487	0.000	0.000	0.000
TRINITY_DN433051_c0_g1	0.000	0.766	0.000	0.000	0.000	0.000	0.000	0.000	0.435	0.000
TRINITY_DN433051_c1_g1	0.000	0.000	0.000	0.000	0.000	0.000	0.000	0.000	0.000	0.000
TRINITY_DN433052_c1_g1	0.000	0.000	0.000	0.000	3.944	0.000	2.432	0.000	0.000	0.492
TRINITY_DN433052_c2_g1	0.000	0.000	0.000	0.000	3.745	0.000	7.031	0.000	2.291	0.934
TRINITY_DN433052_c6_g1	0.000	0.000	0.000	0.000	0.000	0.602	0.000	0.000	0.205	0.168
TRINITY_DN433052_c8_g1	1.166	0.000	1.599	0.000	0.000	0.000	0.000	0.000	0.000	0.000
TRINITY_DN433055_c0_g1	3.058	0.000	0.000	0.000	0.000	0.000	0.000	3.103	0.756	0.000
TRINITY_DN433055_c1_g1	0.000	0.000	0.000	0.000	2.977	0.000	0.000	0.000	0.000	0.000
TRINITY_DN433056_c0_g1	0.000	0.000	0.000	0.000	0.000	0.000	0.000	0.000	0.394	0.000
TRINITY_DN433056_c1_g1	0.000	0.000	0.000	0.000	0.000	0.000	0.000	0.000	0.000	0.000
TRINITY_DN433057_c0_g2	0.000	0.000	0.000	0.000	0.000	0.000	0.000	0.000	0.000	0.000
TRINITY_DN433059_c0_g1	0.000	0.000	0.000	2.290	1.661	0.000	0.000	0.000	0.767	0.000
TRINITY_DN43305_c0_g1	0.000	0.000	0.000	0.000	0.000	0.000	0.000	0.000	0.000	0.231
TRINITY_DN43305_c1_g1	0.000	0.000	0.000	0.000	0.000	0.000	0.000	0.000	0.000	0.000
TRINITY_DN433060_c0_g1	0.434	0.000	0.000	0.000	0.000	0.000	0.000	0.000	0.000	0.000
TRINITY_DN433060_c1_g1	0.895	1.675	0.000	0.000	0.000	0.000	0.000	0.000	0.000	1.105
TRINITY_DN433061_c0_g1	0.000	0.000	0.000	0.000	0.000	0.000	0.000	0.000	0.583	0.000
TRINITY_DN433064_c1_g1	0.000	0.000	0.000	0.000	0.000	0.000	0.000	0.000	0.000	0.000
TRINITY_DN433065_c0_g2	0.000	0.000	0.000	0.000	0.000	0.000	0.000	0.000	0.000	0.419
TRINITY_DN433065_c0_g4	0.000	0.000	0.000	0.000	0.000	0.000	0.000	0.000	0.721	0.000
TRINITY_DN433065_c0_g5	0.000	0.000	0.000	0.000	0.000	0.000	0.000	0.000	0.000	0.881
TRINITY_DN433065_c2_g1	0.000	0.000	0.000	0.000	0.000	0.000	0.000	0.000	0.000	0.000
TRINITY_DN433065_c3_g1	0.000	0.000	7.761	0.000	0.000	0.000	0.000	0.000	0.000	0.000
TRINITY_DN433065_c4_g1	0.000	0.000	0.000	0.000	0.000	0.000	0.000	0.000	0.000	0.000
TRINITY_DN433066_c0_g1	0.000	0.000	0.000	0.000	0.000	0.000	1.303	0.000	0.634	0.000
TRINITY_DN43306_c0_g1	0.578	0.000	0.000	0.000	0.000	0.000	0.000	0.000	0.000	0.000
TRINITY_DN43306_c1_g1	0.000	0.000	0.000	0.000	0.000	0.365	0.000	0.512	0.252	0.306
TRINITY_DN433070_c0_g1	0.000	0.000	0.000	0.000	0.000	0.000	0.000	0.000	0.000	0.809
TRINITY_DN433071_c0_g1	0.000	0.000	0.000	0.000	0.000	0.000	0.000	0.000	0.000	0.000
TRINITY_DN433072_c0_g1	0.000	0.000	0.000	0.000	0.000	0.000	0.000	4.573	0.000	0.000
TRINITY_DN433073_c0_g1	0.000	0.000	0.000	0.000	0.000	0.000	0.000	0.000	0.000	0.000
TRINITY_DN433073_c2_g1	0.000	0.000	0.000	0.000	0.000	0.000	0.000	0.000	0.000	0.000
TRINITY_DN433073_c3_g1	0.000	0.000	0.000	0.000	0.000	0.000	0.000	0.000	0.000	0.981
TRINITY_DN433075_c0_g1	0.000	0.000	0.000	0.000	3.648	0.000	0.000	0.000	0.000	0.000
TRINITY_DN433075_c2_g1	0.000	0.000	0.000	0.000	0.000	2.461	0.000	0.000	0.000	0.000
TRINITY_DN433075_c3_g1	0.000	0.000	0.000	0.000	0.000	0.000	0.000	0.000	0.000	0.000
TRINITY_DN433075_c3_g2	0.000	0.000	2.447	0.000	0.000	0.000	0.000	0.000	0.894	0.000
TRINITY_DN433077_c0_g1	0.000	0.000	0.000	0.000	0.000	0.000	0.000	0.000	0.000	0.185
TRINITY_DN433078_c0_g1	0.366	0.315	0.000	1.114	0.608	0.000	0.000	0.000	0.182	0.000
TRINITY_DN43307_c0_g1	0.000	0.034	0.057	0.000	0.173	0.000	0.000	0.000	0.044	0.037
TRINITY_DN43307_c0_g2	10.056	7.709	8.404	9.150	5.158	7.959	10.145	7.417	11.188	10.207
TRINITY_DN433080_c0_g1	0.000	0.000	1.204	0.000	0.000	1.313	0.000	0.000	0.000	0.363
TRINITY_DN433080_c0_g2	0.000	0.000	0.000	0.000	0.000	0.000	0.000	0.000	0.000	1.196
TRINITY_DN433080_c1_g1	0.000	0.000	0.000	0.000	0.000	0.000	0.000	0.000	0.000	0.000
TRINITY_DN433080_c2_g1	0.000	0.000	0.000	0.000	0.000	0.000	2.622	0.000	0.000	1.049
TRINITY_DN433080_c3_g1	0.535	0.369	0.000	1.929	0.702	0.000	1.191	0.000	0.420	0.653
TRINITY_DN433080_c6_g1	0.190	0.158	0.000	0.291	0.317	0.276	0.000	0.000	0.383	0.077
TRINITY_DN433080_c7_g1	0.000	0.000	0.000	0.000	0.000	0.000	0.000	0.000	0.000	0.000
TRINITY_DN433080_c9_g1	0.000	2.166	0.000	0.000	0.000	0.000	4.611	0.000	0.000	1.834
TRINITY_DN433082_c3_g1	0.000	6.586	0.000	0.000	0.000	0.000	0.000	3.430	1.685	0.690
TRINITY_DN433083_c0_g1	0.000	0.000	0.000	3.096	0.000	0.000	0.000	0.000	0.000	0.000
TRINITY_DN433083_c2_g1	0.000	0.000	0.000	0.000	0.000	0.000	0.000	0.000	0.000	0.000
TRINITY_DN433083_c4_g1	0.000	0.000	0.000	0.000	0.000	0.000	0.000	0.000	0.000	0.000
TRINITY_DN433085_c0_g1	0.000	0.000	0.000	0.000	0.000	0.000	0.000	0.000	0.000	0.000
TRINITY_DN433089_c0_g1	0.000	0.000	0.000	0.000	0.000	0.000	0.000	0.000	0.000	0.000
TRINITY_DN433089_c0_g2	0.000	0.000	0.000	0.000	0.000	0.000	0.000	0.000	0.000	0.000
TRINITY_DN433089_c0_g3	0.000	0.000	0.000	0.000	0.000	0.000	0.000	0.000	1.103	0.000
TRINITY_DN433089_c1_g1	0.000	0.000	0.000	0.000	0.000	0.000	0.000	0.000	0.000	0.000
TRINITY_DN433089_c2_g1	0.000	0.000	0.000	0.000	0.000	0.000	0.000	0.000	0.393	0.000
TRINITY_DN433089_c3_g1	0.000	0.000	0.000	0.000	0.000	0.000	0.000	0.000	0.000	0.000
TRINITY_DN433089_c4_g1	0.000	0.000	0.000	0.000	0.000	0.000	0.000	0.000	0.000	0.000
TRINITY_DN433089_c5_g1	0.000	0.000	0.000	0.685	0.000	0.000	0.426	0.000	0.224	1.472
TRINITY_DN433089_c6_g1	0.000	0.000	0.000	0.000	0.000	0.000	0.000	0.000	0.000	1.100
TRINITY_DN433089_c7_g1	0.000	0.000	0.000	0.000	0.000	0.000	0.000	0.000	0.000	0.000
TRINITY_DN433089_c8_g1	0.000	0.000	0.000	0.000	0.000	0.000	0.000	0.000	0.000	0.000
TRINITY_DN433089_c9_g1	0.000	0.000	0.000	0.000	0.000	0.000	0.000	0.000	0.000	0.000
TRINITY_DN43308_c0_g1	0.000	0.000	0.000	0.000	0.000	0.000	0.000	0.000	0.000	0.000
TRINITY_DN433090_c0_g1	0.000	0.000	0.000	0.000	0.000	0.000	0.000	0.000	0.000	0.000
TRINITY_DN433091_c1_g1	0.000	0.000	1.370	0.000	0.000	1.487	1.004	0.000	0.494	0.413
TRINITY_DN433091_c5_g1	0.000	0.000	0.000	0.000	0.000	0.000	0.000	4.808	0.000	0.981
TRINITY_DN433092_c0_g1	0.000	0.000	0.000	0.000	0.000	0.000	0.000	0.000	0.000	0.000
TRINITY_DN433092_c3_g1	0.313	0.130	0.000	0.000	0.000	0.227	1.527	0.636	0.237	0.381
TRINITY_DN433092_c4_g1	0.000	0.000	0.000	0.000	0.000	0.000	0.000	0.000	0.000	0.000
TRINITY_DN433092_c6_g1	0.000	0.000	0.000	0.000	0.000	0.000	0.000	0.000	0.000	0.000
TRINITY_DN433093_c0_g1	0.000	0.643	0.000	0.000	0.445	0.000	0.000	0.000	0.000	0.000
TRINITY_DN433093_c1_g1	0.804	0.053	0.000	0.000	0.000	0.587	0.375	2.477	0.200	0.000
TRINITY_DN433095_c0_g1	0.000	0.000	0.000	0.000	0.000	0.000	0.000	0.000	0.000	0.000
TRINITY_DN433095_c1_g1	0.000	0.000	0.000	0.000	0.000	1.920	0.000	0.000	0.000	0.000
TRINITY_DN433095_c2_g1	0.000	0.000	0.000	0.000	0.000	0.000	0.000	0.000	0.000	0.000
TRINITY_DN433097_c0_g2	0.000	0.502	0.000	0.000	0.000	0.000	0.000	0.000	0.000	0.229
TRINITY_DN433097_c0_g3	0.000	0.000	2.134	0.000	0.000	0.000	0.000	0.000	0.260	0.000
TRINITY_DN433097_c1_g1	0.000	0.000	0.000	0.000	0.000	0.000	0.000	0.000	0.000	0.000
TRINITY_DN433098_c0_g1	0.000	0.000	0.000	0.000	0.000	0.000	0.000	0.000	0.000	0.000
TRINITY_DN433099_c2_g1	0.000	2.443	0.000	0.000	0.000	0.000	0.000	0.000	0.627	0.000
TRINITY_DN43309_c0_g1	0.000	0.000	0.000	0.000	0.000	0.000	0.000	0.000	0.000	0.363
TRINITY_DN43309_c0_g2	0.000	0.000	0.000	0.000	0.000	0.000	0.000	0.000	0.000	0.499
TRINITY_DN43309_c0_g3	0.000	0.000	0.000	0.000	0.000	0.000	0.000	0.000	0.000	0.000
TRINITY_DN43309_c1_g1	0.000	0.000	0.000	0.000	0.000	0.000	2.025	0.000	0.000	0.000
TRINITY_DN43309_c3_g1	0.000	0.000	0.000	0.000	0.000	0.000	0.000	0.000	0.000	0.000
TRINITY_DN4330_c0_g1	42.180	38.816	32.704	54.241	32.266	43.530	64.419	25.863	35.723	73.461
TRINITY_DN4330_c1_g2	0.000	0.000	0.000	0.000	0.000	0.000	0.544	1.173	0.000	0.000
TRINITY_DN4330_c1_g3	0.111	0.451	0.148	0.576	0.724	0.646	0.407	0.203	0.271	0.225
TRINITY_DN4330_c1_g4	1.398	1.634	2.509	1.412	1.543	6.131	0.000	0.000	2.307	2.654
TRINITY_DN4330_c3_g1	0.000	0.000	0.000	0.000	0.000	0.000	0.708	0.000	0.000	0.000
TRINITY_DN433100_c0_g1	0.000	0.000	0.000	0.000	1.240	0.000	1.473	0.000	0.000	0.000
TRINITY_DN433102_c0_g1	0.000	2.030	0.000	0.000	0.000	0.000	0.000	0.000	0.000	0.857
TRINITY_DN433102_c0_g2	0.102	0.000	0.137	0.000	0.000	0.000	0.000	0.000	0.000	0.499
TRINITY_DN433102_c0_g3	0.000	0.791	0.000	0.000	0.000	0.000	0.000	0.000	0.837	0.000
TRINITY_DN433102_c1_g1	0.000	0.000	0.000	0.000	0.000	0.000	0.000	0.000	0.000	0.794
TRINITY_DN433103_c0_g1	0.000	0.000	0.000	0.000	2.765	0.000	0.000	0.000	0.000	0.000
TRINITY_DN433104_c0_g1	0.000	0.000	0.000	0.000	0.000	0.000	0.000	0.000	0.000	0.000
TRINITY_DN433104_c2_g1	0.000	0.000	0.000	0.000	0.000	0.000	0.000	0.000	0.979	0.000
TRINITY_DN433105_c0_g1	0.000	0.000	0.000	0.000	2.257	0.000	0.000	0.000	0.000	0.000
TRINITY_DN433105_c1_g1	0.000	0.000	0.000	0.000	0.000	0.000	0.000	0.000	0.742	0.407
TRINITY_DN433106_c0_g1	0.000	0.000	0.000	0.000	0.000	0.000	0.000	0.000	0.000	0.000
TRINITY_DN433108_c0_g1	0.000	0.546	0.000	0.000	1.004	0.000	0.000	0.000	0.000	0.000
TRINITY_DN433108_c0_g2	0.954	0.900	0.000	1.262	0.000	0.791	0.000	0.855	0.000	0.000
TRINITY_DN433108_c1_g1	0.000	0.000	0.000	0.000	0.000	0.000	1.837	0.000	0.000	0.000
TRINITY_DN433108_c1_g2	0.000	0.000	0.000	0.000	0.000	0.000	0.000	0.000	0.000	0.000
TRINITY_DN433108_c2_g1	0.293	0.930	0.690	0.264	0.000	0.424	1.070	0.000	0.174	0.349
TRINITY_DN433108_c3_g1	0.000	1.886	2.811	0.000	0.000	0.000	0.000	0.000	0.680	0.566
TRINITY_DN433108_c4_g1	0.250	0.000	0.000	0.000	0.000	0.000	0.000	0.000	0.000	0.254
TRINITY_DN433108_c5_g1	0.000	0.000	0.000	0.000	0.000	0.000	0.000	0.000	0.000	0.000
TRINITY_DN433109_c0_g1	0.000	0.000	0.000	0.000	0.000	0.000	0.000	0.000	0.000	2.179
TRINITY_DN43310_c1_g1	0.000	0.000	0.000	0.886	0.000	0.000	0.000	0.000	0.000	0.000
TRINITY_DN43310_c1_g2	0.000	0.000	0.752	0.000	0.000	0.000	0.000	0.000	1.649	0.000
TRINITY_DN43310_c2_g1	0.000	0.000	0.000	0.000	0.000	0.000	1.114	0.000	0.000	0.477
TRINITY_DN43310_c4_g1	0.000	0.000	0.000	6.791	0.000	0.000	0.000	0.000	0.000	0.000
TRINITY_DN433110_c0_g1	0.000	0.000	0.000	0.000	0.000	0.000	0.000	0.000	0.000	1.000
TRINITY_DN433111_c0_g2	1.678	0.000	2.296	0.000	0.000	0.000	0.000	0.000	0.000	0.000
TRINITY_DN433111_c0_g3	0.000	0.000	2.629	0.000	3.140	0.000	0.000	3.864	0.000	0.785
TRINITY_DN433112_c0_g1	0.000	0.000	0.000	0.000	0.000	0.000	0.000	0.000	0.000	0.000
TRINITY_DN433112_c0_g2	0.000	0.000	0.000	0.000	0.000	0.000	0.000	0.000	0.000	0.000
TRINITY_DN433113_c0_g1	0.000	0.000	0.000	0.000	0.000	0.000	0.000	0.000	0.000	0.000
TRINITY_DN433113_c2_g1	0.000	0.000	0.000	0.000	0.000	0.000	0.000	0.000	0.000	0.000
TRINITY_DN433114_c0_g1	0.000	0.000	0.000	0.000	0.000	0.000	0.903	0.000	0.000	1.818
TRINITY_DN433114_c1_g1	0.000	0.430	0.000	0.000	0.000	0.000	0.000	0.000	0.242	0.000
TRINITY_DN433116_c0_g1	0.000	0.000	0.000	0.000	0.000	0.000	0.000	0.000	0.000	0.656
TRINITY_DN433117_c0_g1	0.000	0.000	0.000	0.000	0.000	0.000	0.000	0.000	0.000	0.000
TRINITY_DN433117_c11_g1	0.000	0.000	0.000	0.000	0.000	0.000	0.000	0.000	0.000	0.000
TRINITY_DN433117_c1_g1	0.000	0.000	0.000	0.754	0.000	0.473	0.596	0.000	0.830	1.580
TRINITY_DN433117_c3_g1	0.000	0.000	0.000	0.000	2.691	3.259	0.000	0.000	1.124	0.199
TRINITY_DN433117_c6_g1	0.000	0.000	0.000	0.000	0.000	0.000	0.000	0.000	0.000	0.512
TRINITY_DN433117_c7_g1	0.000	0.000	0.359	0.206	0.224	0.000	0.000	0.000	0.068	0.000
TRINITY_DN433117_c8_g1	0.000	0.000	0.000	1.665	0.000	0.000	0.000	0.000	0.549	0.000
TRINITY_DN433117_c9_g1	0.000	0.000	0.000	0.000	0.000	0.000	0.000	0.000	2.574	0.880
TRINITY_DN433118_c0_g1	0.000	0.000	0.000	0.000	0.000	0.000	0.000	0.000	0.000	0.000
TRINITY_DN433119_c0_g1	0.000	0.000	0.000	0.000	0.000	0.000	0.000	0.000	0.000	0.335
TRINITY_DN433119_c0_g2	0.000	0.259	0.000	0.000	0.000	0.000	0.278	0.000	0.000	0.123
TRINITY_DN433119_c1_g1	0.000	0.000	0.000	0.000	0.000	0.000	0.000	0.000	0.000	1.097
TRINITY_DN433119_c1_g2	0.000	0.000	0.000	0.000	0.000	0.000	0.000	0.000	0.000	0.000
TRINITY_DN43311_c0_g1	0.000	0.000	1.260	0.000	0.000	0.000	0.000	0.000	0.454	0.380
TRINITY_DN43311_c0_g3	0.000	0.000	0.000	0.000	0.000	0.000	0.000	0.000	0.000	0.402
TRINITY_DN43311_c0_g4	0.000	2.128	0.000	0.000	0.000	0.000	0.000	0.000	0.000	0.000
TRINITY_DN43311_c1_g1	0.000	0.000	0.000	0.000	0.000	0.000	0.000	0.000	1.056	0.864
TRINITY_DN43311_c1_g2	1.613	0.000	0.000	0.000	0.000	0.000	3.298	0.000	0.800	0.000
TRINITY_DN43311_c4_g1	2.775	0.000	0.000	0.000	0.000	0.000	0.000	0.000	0.000	0.000
TRINITY_DN43311_c5_g1	1.571	0.000	0.000	0.000	0.000	0.000	0.000	0.000	1.557	0.642
TRINITY_DN43311_c6_g1	0.000	0.000	0.000	0.000	0.000	0.000	0.000	0.000	0.000	0.000
TRINITY_DN43311_c7_g1	0.000	0.000	0.000	0.000	0.000	0.000	0.000	0.000	0.000	0.000
TRINITY_DN433120_c1_g1	0.000	2.026	0.000	0.000	0.000	1.089	0.723	0.000	0.000	0.000
TRINITY_DN433121_c0_g1	2.126	0.000	0.000	0.000	0.000	0.000	6.519	0.000	0.000	0.000
TRINITY_DN433122_c0_g1	0.000	0.000	0.000	0.000	0.000	0.000	0.000	0.000	0.000	0.485
TRINITY_DN433123_c0_g1	1.518	0.000	0.000	0.000	0.000	0.000	3.097	0.000	0.000	2.484
TRINITY_DN433123_c0_g2	0.000	0.000	0.000	0.000	2.391	0.000	0.000	0.000	0.000	0.599
TRINITY_DN433124_c1_g1	0.000	0.000	0.000	0.000	0.000	1.812	0.000	0.000	0.000	0.501
TRINITY_DN433126_c0_g1	0.000	0.000	0.000	0.000	0.000	0.000	0.000	0.000	0.000	1.098
TRINITY_DN433127_c0_g1	0.000	0.000	0.000	0.000	0.000	0.000	0.000	0.000	0.000	0.000
TRINITY_DN433128_c0_g1	0.000	0.000	0.000	0.266	0.000	0.251	0.000	0.000	0.000	0.149
TRINITY_DN433128_c0_g2	0.000	0.000	0.000	0.000	0.000	0.000	0.000	0.000	0.000	0.000
TRINITY_DN43312_c1_g1	7.520	1.719	3.104	3.092	2.408	8.003	5.539	2.364	5.359	3.993
TRINITY_DN43312_c3_g1	0.000	0.000	0.000	0.000	0.000	0.000	0.000	0.000	0.000	0.000
TRINITY_DN43312_c4_g1	0.000	0.000	0.000	0.000	0.000	0.000	0.000	0.000	0.000	1.324
TRINITY_DN43312_c4_g2	0.000	0.000	0.000	0.000	0.000	0.000	0.000	0.000	0.000	0.000
TRINITY_DN43312_c4_g3	1.622	1.925	0.730	0.000	0.000	1.522	1.033	0.394	0.785	1.953
TRINITY_DN433130_c0_g2	0.000	0.000	0.000	0.908	0.000	0.000	0.000	0.000	0.000	0.000
TRINITY_DN433130_c2_g1	0.000	0.000	0.000	0.000	0.000	0.000	0.000	0.000	0.000	0.000
TRINITY_DN433132_c1_g1	0.000	1.964	0.000	0.000	0.000	0.000	0.000	0.000	0.000	0.000
TRINITY_DN433133_c0_g1	0.000	0.508	0.676	0.000	0.995	0.000	0.000	0.000	0.000	0.364
TRINITY_DN433135_c0_g1	0.000	0.000	0.000	0.000	0.000	0.000	0.000	0.000	0.000	0.000
TRINITY_DN433136_c0_g1	0.000	0.000	1.840	0.000	2.208	0.000	0.000	0.000	0.000	0.000
TRINITY_DN433137_c0_g1	0.000	0.000	0.000	0.000	0.000	0.000	0.000	0.000	0.000	0.000
TRINITY_DN433137_c0_g2	0.000	0.721	0.000	3.521	1.289	0.000	0.000	0.000	0.384	0.321
TRINITY_DN43313_c0_g1	0.000	0.000	1.558	0.000	0.000	0.000	0.000	0.000	0.703	0.000
TRINITY_DN43313_c2_g1	0.000	0.000	0.000	0.000	0.000	0.000	0.000	0.000	0.000	1.631
TRINITY_DN43313_c3_g1	1.154	0.000	0.000	0.000	0.000	0.000	0.000	0.000	1.139	2.173
TRINITY_DN433140_c0_g2	1.151	0.000	0.386	0.000	0.000	0.000	0.000	0.000	0.288	0.117
TRINITY_DN433141_c3_g1	0.000	0.000	0.000	0.000	0.000	0.000	1.682	0.000	0.000	0.000
TRINITY_DN433141_c4_g2	0.511	0.431	0.000	0.000	0.000	0.000	0.000	0.000	0.000	0.000
TRINITY_DN433141_c5_g1	0.000	0.000	0.000	0.000	0.000	0.000	0.000	0.000	0.000	0.000
TRINITY_DN433141_c6_g1	0.000	0.000	0.000	0.000	0.000	0.000	0.000	0.000	0.221	0.182
TRINITY_DN433142_c0_g1	0.000	0.767	0.000	0.000	0.000	1.225	0.817	0.000	0.000	0.340
TRINITY_DN433142_c1_g1	0.000	0.000	0.000	0.000	0.000	0.000	0.000	0.000	0.817	0.682
TRINITY_DN433142_c2_g1	0.060	1.146	0.000	0.000	0.000	2.370	0.000	0.000	0.144	0.546
TRINITY_DN433144_c0_g1	0.728	0.000	0.000	0.000	0.000	0.000	0.000	0.000	0.357	0.000
TRINITY_DN433146_c0_g3	0.000	0.000	0.000	0.000	0.000	0.000	0.000	0.000	0.000	1.616
TRINITY_DN433146_c2_g1	2.593	0.000	0.000	0.000	0.000	0.000	0.000	0.000	0.000	1.049
TRINITY_DN433146_c4_g1	0.000	0.000	0.000	0.000	0.000	0.000	0.000	0.000	0.000	1.917
TRINITY_DN433146_c6_g1	0.000	0.000	0.000	0.000	0.000	0.000	0.000	0.000	0.000	0.000
TRINITY_DN433146_c9_g1	0.000	0.000	0.000	0.000	0.000	0.000	0.000	0.000	0.000	0.000
TRINITY_DN433147_c0_g1	0.000	0.000	0.000	0.000	0.000	0.000	0.000	0.000	1.282	0.000
TRINITY_DN433148_c0_g1	0.000	0.000	0.000	0.000	0.000	0.000	0.000	0.000	0.000	0.000
TRINITY_DN433149_c0_g1	0.000	0.000	0.000	0.000	0.000	0.000	0.000	0.000	0.000	0.309
TRINITY_DN43314_c0_g2	0.000	0.000	0.000	0.000	0.000	0.000	0.000	0.000	0.309	0.770
TRINITY_DN43314_c0_g3	0.000	0.000	0.000	0.000	2.131	0.000	0.000	0.000	0.000	0.000
TRINITY_DN43314_c0_g5	1.143	0.000	4.688	0.000	1.876	5.088	0.000	0.000	0.000	0.000
TRINITY_DN43314_c0_g6	2.547	0.000	0.000	0.000	0.000	0.000	0.000	0.000	0.000	0.000
TRINITY_DN43314_c1_g1	1.479	4.316	6.070	0.000	4.841	0.000	1.508	0.000	0.731	4.025
TRINITY_DN43314_c2_g2	0.000	0.000	0.000	0.000	0.000	0.000	0.000	0.000	0.000	0.000
TRINITY_DN43314_c9_g1	0.000	0.000	0.000	0.000	0.000	0.000	0.000	0.000	0.000	1.111
TRINITY_DN433151_c0_g1	0.000	0.000	0.000	0.000	0.000	0.000	0.000	0.000	0.000	0.000
TRINITY_DN433151_c0_g2	0.000	2.626	0.000	0.735	0.000	0.000	0.000	0.000	0.669	0.198
TRINITY_DN433151_c0_g4	0.000	0.000	0.000	1.495	0.578	0.000	0.000	0.000	0.000	0.000
TRINITY_DN433151_c1_g1	0.000	0.000	0.000	0.000	0.000	0.000	0.000	2.906	0.000	0.000
TRINITY_DN433151_c2_g1	0.000	0.000	0.000	0.000	0.000	0.000	0.000	0.000	0.000	0.000
TRINITY_DN433151_c3_g1	0.000	0.000	3.257	0.000	0.000	0.000	0.000	0.000	0.000	0.000
TRINITY_DN433152_c0_g1	0.000	0.000	3.443	0.000	0.000	0.000	0.000	0.000	0.000	0.000
TRINITY_DN433154_c0_g2	0.000	0.000	0.000	0.000	0.000	0.000	1.180	0.000	0.000	0.000
TRINITY_DN433155_c0_g1	0.987	1.142	0.724	1.651	0.450	1.179	1.962	1.654	1.083	1.316
TRINITY_DN433155_c1_g1	0.000	0.000	0.000	0.000	0.000	0.000	2.344	0.000	0.000	0.000
TRINITY_DN433158_c0_g1	0.000	0.495	0.750	0.000	0.918	0.000	0.000	1.148	0.000	0.000
TRINITY_DN433159_c0_g1	0.000	0.000	0.000	0.000	0.000	0.322	0.000	0.000	0.000	0.000
TRINITY_DN43315_c0_g1	3.903	9.234	8.776	16.355	4.906	9.117	12.919	10.023	3.019	7.304
TRINITY_DN433162_c1_g1	0.000	0.000	0.000	0.000	0.000	2.461	0.000	0.000	0.000	0.000
TRINITY_DN433163_c0_g1	0.000	0.000	0.000	0.000	0.000	0.000	0.000	0.000	0.000	0.000
TRINITY_DN433165_c1_g1	0.000	0.000	0.000	0.000	0.000	0.000	0.000	0.000	0.000	0.000
TRINITY_DN433167_c0_g1	0.000	0.000	0.000	1.975	0.000	0.000	0.000	0.000	0.000	0.000
TRINITY_DN433167_c1_g1	0.000	0.000	0.000	0.000	0.000	0.000	0.000	0.000	0.000	0.000
TRINITY_DN433168_c0_g1	0.000	0.000	0.000	0.000	0.000	0.000	0.000	0.000	0.000	0.000
TRINITY_DN433168_c1_g1	0.000	0.000	1.580	0.000	0.000	0.000	0.000	0.000	0.000	0.474
TRINITY_DN43316_c0_g1	0.000	0.705	0.000	0.000	0.000	0.000	0.752	0.000	0.753	0.000
TRINITY_DN433170_c0_g1	0.000	0.000	0.000	0.996	0.000	0.000	0.000	0.000	0.000	0.271
TRINITY_DN433171_c0_g1	0.000	2.659	0.000	0.000	0.000	0.000	0.000	0.000	0.000	0.562
TRINITY_DN433171_c1_g1	0.000	0.000	0.000	0.000	3.898	0.000	0.000	0.000	0.000	0.000
TRINITY_DN433173_c0_g1	0.000	0.000	0.000	0.000	0.000	0.000	0.000	0.000	0.000	0.000
TRINITY_DN433176_c0_g1	0.000	0.000	0.000	0.000	3.269	0.000	2.977	0.000	0.000	0.000
TRINITY_DN433176_c1_g1	0.000	0.000	0.000	0.000	0.000	0.000	0.000	0.000	0.296	0.000
TRINITY_DN433178_c0_g1	0.000	0.000	0.000	0.000	0.000	0.000	0.000	0.000	0.978	0.000
TRINITY_DN433179_c0_g1	0.000	0.000	0.000	0.000	0.000	0.000	0.000	0.000	0.000	0.000
TRINITY_DN43317_c1_g1	0.000	0.000	0.000	0.000	1.094	0.000	0.000	0.000	0.220	0.423
TRINITY_DN43317_c2_g1	0.533	0.364	0.594	0.274	1.189	0.516	0.933	0.900	0.858	0.902
TRINITY_DN433181_c0_g1	0.000	0.000	2.526	0.000	0.000	2.698	0.000	0.000	0.000	0.000
TRINITY_DN433182_c0_g1	0.000	0.000	7.304	0.000	0.000	0.000	0.000	0.000	0.000	1.077
TRINITY_DN433183_c0_g2	0.000	0.000	0.000	0.000	0.000	0.000	0.000	0.000	0.000	0.000
TRINITY_DN433184_c0_g1	0.000	0.000	0.000	0.000	0.000	0.000	0.000	0.000	0.000	0.000
TRINITY_DN433185_c0_g1	0.000	0.000	0.000	0.000	0.000	0.000	0.000	0.000	0.000	0.000
TRINITY_DN433186_c0_g1	0.000	0.950	0.000	0.000	0.000	0.000	0.000	0.000	0.494	0.000
TRINITY_DN433187_c0_g1	0.000	2.554	0.000	0.000	0.000	0.000	0.000	0.000	0.000	0.000
TRINITY_DN433187_c1_g1	0.000	0.000	0.000	0.000	0.000	0.000	0.000	0.000	0.000	0.000
TRINITY_DN433188_c0_g1	0.000	0.000	0.000	0.000	0.000	3.803	0.000	0.000	0.000	0.000
TRINITY_DN433188_c0_g2	0.000	0.000	0.000	0.000	0.000	0.000	0.000	0.000	0.000	0.000
TRINITY_DN433188_c10_g1	0.000	0.000	0.000	0.000	0.000	0.000	0.000	0.000	0.000	0.000
TRINITY_DN433188_c2_g1	0.000	0.000	0.000	0.000	0.000	0.000	0.000	0.000	0.000	0.000
TRINITY_DN433188_c5_g1	0.000	0.000	0.000	0.000	0.000	0.000	0.000	0.000	0.000	0.000
TRINITY_DN433188_c7_g1	0.000	0.000	0.000	0.000	0.000	0.000	0.000	0.000	0.000	1.040
TRINITY_DN433189_c0_g1	0.000	0.000	0.000	0.000	1.221	0.000	0.000	0.000	0.000	0.000
TRINITY_DN43318_c0_g1	0.000	0.000	0.000	0.000	0.000	0.000	0.000	0.000	0.000	0.000
TRINITY_DN43318_c0_g2	1.832	0.000	0.000	0.000	0.000	0.000	0.000	0.000	0.000	0.000
TRINITY_DN433191_c1_g1	0.000	0.000	0.000	0.000	0.000	0.000	0.000	4.691	0.000	0.000
TRINITY_DN433194_c0_g1	2.003	1.934	2.731	0.000	0.000	0.000	0.000	0.000	0.997	0.818
TRINITY_DN433195_c0_g1	0.000	0.000	0.000	0.000	0.000	0.000	0.000	0.000	0.000	0.000
TRINITY_DN433196_c0_g1	0.000	0.000	0.000	0.000	0.000	0.000	0.000	0.000	0.000	0.000
TRINITY_DN433196_c1_g1	0.000	0.000	0.923	0.000	0.000	0.000	0.000	0.000	0.000	0.000
TRINITY_DN433196_c2_g1	0.000	0.000	0.000	0.000	1.896	0.000	0.000	0.000	0.000	0.000
TRINITY_DN433198_c0_g1	0.000	0.000	0.000	0.000	0.000	0.000	0.000	0.000	0.000	0.000
TRINITY_DN433199_c1_g1	0.000	0.000	0.000	0.000	0.000	0.000	0.000	0.000	0.000	0.000
TRINITY_DN43319_c0_g1	0.000	0.502	0.000	0.615	2.235	0.000	2.288	0.607	0.441	2.016
TRINITY_DN43319_c1_g1	0.000	0.000	0.000	0.000	0.000	0.000	0.000	0.000	0.000	0.000
TRINITY_DN43319_c1_g2	0.000	0.000	0.000	0.000	0.000	0.000	0.000	0.000	0.000	0.000
TRINITY_DN43319_c2_g1	0.000	0.000	0.000	0.000	0.000	0.000	0.000	0.000	0.000	0.000
TRINITY_DN43319_c3_g1	0.000	0.000	0.000	0.000	0.000	0.000	0.000	0.000	0.000	0.000
TRINITY_DN43319_c5_g1	0.000	0.000	0.000	0.000	0.000	0.000	0.000	0.000	0.000	0.000
TRINITY_DN4331_c0_g1	0.000	2.013	0.000	1.260	0.000	0.000	0.000	0.000	0.000	0.000
TRINITY_DN4331_c0_g2	0.000	0.000	0.000	0.000	0.000	0.000	0.000	0.000	0.000	0.000
TRINITY_DN4331_c0_g3	0.000	0.000	0.000	0.000	0.000	0.000	0.000	0.000	0.000	0.000
TRINITY_DN433201_c0_g1	0.000	0.000	0.000	0.000	0.000	0.000	0.000	0.000	0.000	0.000
TRINITY_DN433202_c0_g1	0.000	0.000	0.000	0.000	0.000	0.000	0.000	0.000	0.000	0.000
TRINITY_DN433204_c0_g1	0.000	0.000	0.000	2.855	0.000	0.000	0.000	0.000	0.000	0.000
TRINITY_DN433204_c0_g2	0.000	1.169	0.876	0.974	0.000	0.000	0.000	0.000	0.000	0.793
TRINITY_DN433204_c1_g1	0.000	0.000	0.000	0.000	0.771	0.681	0.440	0.000	0.231	0.000
TRINITY_DN433204_c2_g1	0.000	0.000	0.000	0.000	0.000	0.000	0.000	0.000	0.000	0.000
TRINITY_DN433204_c3_g1	0.000	0.000	0.000	0.000	0.000	0.000	0.000	0.000	0.000	0.000
TRINITY_DN433205_c0_g1	0.000	0.000	0.000	0.000	0.000	0.000	0.000	0.000	0.000	0.958
TRINITY_DN433209_c0_g1	0.000	2.454	3.540	0.000	0.000	0.000	0.000	0.000	0.000	1.049
TRINITY_DN433209_c2_g1	0.000	0.000	0.000	0.000	0.000	0.000	0.000	0.000	0.000	0.000
TRINITY_DN43320_c0_g1	0.000	0.000	0.000	0.000	0.000	0.000	0.000	0.000	0.000	0.000
TRINITY_DN43320_c0_g2	0.276	0.467	0.740	1.265	0.665	0.290	0.000	0.969	0.691	0.567
TRINITY_DN43320_c2_g1	0.000	0.000	0.000	0.000	0.000	0.000	0.000	0.000	0.000	0.240
TRINITY_DN43320_c3_g1	0.794	0.000	0.000	0.000	0.000	0.000	1.562	1.911	1.171	0.652
TRINITY_DN433210_c0_g1	0.000	0.000	0.000	0.000	0.000	0.000	0.000	0.000	0.000	0.000
TRINITY_DN433212_c11_g1	0.000	0.000	0.000	0.000	0.000	0.000	0.000	0.000	0.000	0.000
TRINITY_DN433212_c13_g1	0.302	0.000	0.000	0.000	0.503	0.000	0.000	0.000	0.000	0.491
TRINITY_DN433212_c14_g1	0.000	0.000	0.000	2.998	0.000	0.000	0.000	0.000	0.000	2.486
TRINITY_DN433212_c2_g1	0.000	0.000	0.000	0.000	0.000	1.740	0.000	0.000	0.000	0.000
TRINITY_DN433212_c3_g1	0.695	0.597	0.467	0.529	0.578	1.014	0.642	1.425	2.080	1.838
TRINITY_DN433212_c4_g1	0.000	0.000	0.000	0.000	0.000	0.000	4.911	0.000	0.000	1.243
TRINITY_DN433212_c4_g2	0.000	0.000	0.000	0.000	0.000	0.000	0.000	0.000	0.000	0.607
TRINITY_DN433212_c6_g1	2.641	0.000	0.000	0.000	0.000	0.000	0.000	0.000	0.000	0.000
TRINITY_DN433212_c7_g1	0.000	0.000	0.000	0.000	0.000	0.000	0.000	2.960	0.000	0.000
TRINITY_DN433212_c8_g1	0.000	0.000	0.000	0.000	0.000	0.000	0.000	0.000	0.000	0.000
TRINITY_DN433213_c0_g1	0.299	0.000	0.000	0.000	0.000	0.000	0.000	0.000	0.150	0.243
TRINITY_DN433213_c1_g1	0.000	0.000	0.000	0.000	3.858	0.000	1.187	0.000	0.000	0.964
TRINITY_DN433217_c0_g1	0.000	0.000	0.000	0.000	0.000	0.000	0.000	0.000	0.000	0.000
TRINITY_DN433217_c1_g1	0.000	0.000	0.000	0.000	0.000	0.000	0.000	0.000	0.000	0.000
TRINITY_DN433217_c4_g1	2.571	0.000	0.000	0.000	0.000	0.000	0.000	0.000	0.000	0.000
TRINITY_DN433217_c5_g1	0.000	0.000	0.000	0.000	0.000	0.000	0.000	0.000	0.731	0.607
TRINITY_DN433218_c0_g1	0.000	0.000	0.000	0.000	0.000	0.000	0.000	0.000	0.000	0.000
TRINITY_DN433219_c0_g1	0.000	0.000	0.000	0.000	0.000	0.000	0.000	0.000	0.000	0.000
TRINITY_DN43321_c0_g1	0.000	0.000	0.000	0.000	0.000	0.000	0.000	0.000	0.000	0.000
TRINITY_DN43321_c0_g2	0.000	0.636	0.000	0.000	0.000	0.000	0.000	0.000	0.000	0.286
TRINITY_DN43321_c0_g3	0.753	0.000	0.000	0.000	0.000	0.000	0.000	0.000	0.000	0.000
TRINITY_DN43321_c0_g5	0.505	0.893	0.000	0.000	0.837	0.000	1.921	0.000	1.250	1.236
TRINITY_DN43321_c1_g1	1.316	0.000	0.000	0.000	2.173	0.000	0.000	1.364	0.324	0.269
TRINITY_DN43321_c4_g1	0.000	1.337	0.000	0.000	0.000	4.072	0.000	0.000	1.364	0.000
TRINITY_DN433220_c0_g1	0.756	0.000	0.000	0.000	0.000	0.000	0.000	1.567	0.000	0.309
TRINITY_DN433220_c1_g1	0.000	0.000	0.000	0.000	0.000	0.000	0.000	0.000	0.000	0.000
TRINITY_DN433221_c0_g1	0.000	0.000	0.000	0.000	0.000	0.000	0.000	0.000	0.309	0.000
TRINITY_DN433222_c0_g1	0.974	0.429	0.000	0.000	0.000	0.000	0.000	0.000	0.000	0.000
TRINITY_DN433224_c0_g1	0.000	0.000	0.000	0.000	0.000	0.000	0.000	0.000	0.000	0.000
TRINITY_DN433224_c0_g2	0.000	0.000	0.000	0.000	0.000	0.000	0.000	0.000	0.830	0.000
TRINITY_DN433224_c0_g3	0.000	0.000	0.000	0.000	0.000	0.000	0.000	0.000	0.000	0.000
TRINITY_DN433224_c1_g1	0.000	0.000	0.000	0.000	0.000	0.000	1.901	0.000	0.000	0.000
TRINITY_DN433224_c2_g1	0.000	0.000	0.000	2.275	0.000	0.000	0.000	0.000	0.000	0.362
TRINITY_DN433224_c2_g2	0.000	0.000	0.000	0.000	0.000	0.000	0.000	0.000	0.000	0.000
TRINITY_DN433225_c0_g1	0.000	0.000	0.000	0.000	0.000	0.000	0.000	0.000	0.183	0.086
TRINITY_DN433226_c0_g1	0.000	0.000	0.000	0.000	0.000	0.000	0.000	0.000	0.000	0.850
TRINITY_DN433227_c0_g1	0.000	0.000	0.000	0.000	0.000	0.000	0.634	0.000	0.322	0.000
TRINITY_DN433228_c0_g1	0.000	0.000	0.000	0.000	0.000	0.000	0.000	0.000	0.000	0.000
TRINITY_DN43322_c0_g1	0.000	2.217	0.000	0.000	0.000	0.000	0.000	0.000	0.000	0.942
TRINITY_DN433230_c0_g1	0.000	0.000	0.000	0.000	3.840	0.000	0.000	0.000	0.000	0.000
TRINITY_DN433231_c0_g1	0.000	0.000	1.567	0.000	0.000	0.000	0.557	0.000	0.000	0.000
TRINITY_DN433232_c0_g1	0.000	0.000	0.000	0.000	0.000	0.000	0.000	0.000	0.000	0.000
TRINITY_DN433233_c0_g1	0.000	0.000	0.000	0.000	0.000	2.679	1.885	0.000	0.000	0.000
TRINITY_DN433233_c0_g2	0.000	0.000	0.000	0.000	0.000	0.000	0.000	0.000	0.000	0.000
TRINITY_DN433233_c0_g3	0.000	1.119	0.000	0.000	0.000	1.849	0.000	0.000	0.000	1.471
TRINITY_DN433235_c0_g1	0.000	0.000	0.000	0.000	0.000	0.000	0.000	0.000	0.000	0.000
TRINITY_DN433236_c0_g1	0.000	0.000	0.000	0.000	0.000	0.000	0.000	0.000	0.000	2.085
TRINITY_DN433238_c4_g1	0.000	0.000	0.000	0.000	0.000	0.000	0.000	0.000	0.000	0.000
TRINITY_DN433239_c0_g1	0.000	0.612	0.000	1.014	0.000	0.000	0.656	0.000	0.000	0.276
TRINITY_DN43323_c0_g1	0.000	0.000	0.000	0.000	0.000	0.000	0.000	0.000	2.513	0.000
TRINITY_DN433241_c0_g1	0.000	0.000	0.000	0.000	0.000	0.000	1.489	0.000	0.000	0.000
TRINITY_DN433242_c0_g1	0.000	0.000	0.000	0.000	0.000	0.000	0.000	0.000	0.000	0.000
TRINITY_DN433243_c0_g1	0.418	0.000	0.000	0.000	0.000	0.000	0.702	0.000	0.000	0.000
TRINITY_DN433246_c0_g1	0.000	0.000	0.000	0.000	0.000	0.000	0.000	0.000	0.000	0.000
TRINITY_DN433246_c1_g1	0.000	0.544	0.000	0.000	0.000	0.000	0.000	0.000	0.895	0.000
TRINITY_DN433246_c2_g1	0.000	0.000	0.000	0.000	0.000	0.000	0.000	0.000	0.000	0.000
TRINITY_DN433246_c3_g2	0.000	0.000	0.000	0.000	0.000	0.000	0.000	0.000	0.000	0.787
TRINITY_DN433246_c4_g1	0.000	0.000	0.000	0.000	0.000	0.000	0.000	0.000	0.000	0.000
TRINITY_DN433246_c5_g1	0.000	0.000	0.000	0.000	0.000	0.000	0.000	0.000	0.000	0.809
TRINITY_DN433246_c6_g3	0.000	0.000	0.000	0.000	0.000	0.000	0.000	0.000	0.000	0.000
TRINITY_DN433248_c0_g1	0.000	6.386	0.000	0.000	0.000	0.000	2.268	0.000	0.000	0.902
TRINITY_DN43324_c0_g1	1.518	1.621	0.000	0.000	0.000	0.000	0.000	0.000	1.503	2.484
TRINITY_DN43324_c0_g2	0.000	2.102	0.000	2.654	0.000	11.931	2.232	0.000	5.423	4.433
TRINITY_DN43324_c2_g1	0.000	2.217	6.336	0.000	0.000	0.000	0.000	0.000	1.157	1.884
TRINITY_DN433250_c0_g2	0.000	0.000	0.000	0.000	0.000	0.000	0.000	1.634	0.000	0.398
TRINITY_DN433250_c0_g3	0.000	0.000	0.000	0.000	0.000	0.000	0.000	0.000	0.000	0.000
TRINITY_DN433250_c0_g4	0.000	1.214	0.000	0.000	0.000	0.000	0.000	0.000	0.000	0.000
TRINITY_DN433250_c1_g1	1.923	5.046	0.220	1.354	1.274	0.000	0.000	2.161	1.020	1.462
TRINITY_DN433250_c1_g2	0.000	0.802	0.000	0.000	0.000	0.669	0.864	0.000	0.000	0.337
TRINITY_DN433250_c2_g1	0.000	0.000	0.000	0.000	0.000	0.000	2.500	0.000	0.000	0.000
TRINITY_DN433250_c4_g1	1.615	0.000	0.000	0.000	1.330	0.000	0.000	0.000	0.397	0.000
TRINITY_DN433253_c0_g1	0.000	0.000	0.000	0.000	0.000	0.000	0.000	0.000	0.000	0.222
TRINITY_DN433254_c0_g1	0.000	0.000	0.000	0.000	0.982	0.000	0.000	0.000	0.000	0.000
TRINITY_DN433256_c0_g2	0.000	0.000	0.000	0.000	0.000	0.000	0.000	0.000	0.000	0.000
TRINITY_DN433257_c0_g1	0.000	0.000	0.000	0.000	8.296	0.000	0.000	0.000	1.685	1.381
TRINITY_DN433258_c0_g1	0.000	0.000	0.000	0.000	0.000	0.000	0.000	0.000	0.000	0.836
TRINITY_DN433259_c0_g1	0.000	0.000	0.000	0.000	0.000	0.000	0.000	2.193	0.000	0.000
TRINITY_DN43325_c0_g1	0.000	0.000	0.000	0.000	0.000	0.000	0.000	0.000	1.192	0.000
TRINITY_DN433260_c0_g1	0.000	0.572	0.000	1.910	2.093	0.000	0.000	0.000	0.312	0.518
TRINITY_DN433261_c0_g2	0.000	0.000	0.000	0.000	0.000	0.000	0.000	10.691	0.000	0.000
TRINITY_DN433261_c1_g1	0.000	0.000	0.000	0.000	0.000	0.000	0.000	0.000	0.000	0.000
TRINITY_DN433262_c0_g1	0.000	0.000	0.000	0.000	0.000	0.000	0.000	8.980	0.000	1.780
TRINITY_DN433264_c0_g1	0.000	0.000	0.000	0.000	0.000	0.000	0.000	0.000	0.000	0.000
TRINITY_DN433264_c0_g2	0.000	0.945	4.092	1.498	0.000	1.481	0.998	0.000	0.000	0.000
TRINITY_DN433264_c1_g1	3.007	0.000	0.000	0.000	2.983	0.000	0.000	0.000	0.000	0.246
TRINITY_DN433265_c0_g1	0.000	0.000	0.000	0.000	0.000	0.577	0.000	0.000	0.589	0.000
TRINITY_DN433265_c0_g2	0.000	0.000	0.000	0.000	0.000	0.000	0.000	0.000	0.995	0.815
TRINITY_DN433265_c1_g1	0.000	0.000	0.000	0.000	0.000	0.000	0.000	0.000	0.000	0.000
TRINITY_DN433265_c1_g2	0.000	0.000	0.000	0.000	0.000	0.000	0.000	0.000	0.000	0.000
TRINITY_DN433265_c1_g3	0.000	0.000	0.000	3.337	0.000	0.000	0.000	0.000	0.000	0.925
TRINITY_DN433265_c7_g1	0.000	0.000	0.000	0.000	0.000	0.000	0.000	0.000	0.000	0.647
TRINITY_DN433266_c0_g1	0.000	0.532	0.000	0.000	0.000	0.000	0.380	0.000	0.213	0.000
TRINITY_DN433266_c1_g1	1.203	0.000	0.000	0.000	0.000	0.000	0.000	0.000	0.297	0.246
TRINITY_DN433268_c0_g2	0.000	0.000	0.000	0.000	0.000	0.000	0.000	0.000	0.712	0.000
TRINITY_DN433268_c1_g1	0.000	0.000	0.000	0.000	0.000	0.000	0.000	0.000	0.000	0.000
TRINITY_DN433268_c5_g1	0.000	0.000	0.000	0.000	0.000	0.000	0.000	0.000	0.000	0.000
TRINITY_DN433268_c6_g1	0.731	0.000	0.000	0.000	0.000	0.000	0.000	0.000	0.000	0.000
TRINITY_DN433268_c7_g1	1.678	0.000	0.000	0.000	0.000	0.000	0.000	0.000	0.000	0.000
TRINITY_DN43326_c1_g1	0.000	0.000	5.890	0.000	0.000	0.000	0.000	0.000	0.000	0.000
TRINITY_DN43326_c2_g1	0.000	0.000	0.000	0.000	0.000	0.000	0.000	0.000	0.415	0.000
TRINITY_DN433270_c0_g1	0.000	0.000	0.000	0.000	0.000	0.000	0.000	0.000	0.000	0.000
TRINITY_DN433270_c0_g2	0.000	0.000	0.000	0.000	0.000	0.000	1.146	0.000	0.000	0.000
TRINITY_DN433271_c0_g1	0.000	0.000	0.000	0.000	0.000	0.000	0.000	0.000	0.000	0.000
TRINITY_DN433271_c0_g4	0.000	0.000	0.000	0.000	0.000	0.000	0.000	0.000	0.000	0.000
TRINITY_DN433271_c1_g1	0.000	0.000	0.000	0.000	0.000	0.000	0.000	0.000	0.000	0.000
TRINITY_DN433273_c0_g1	0.000	0.000	0.000	0.000	0.000	0.000	0.000	0.000	0.000	0.000
TRINITY_DN433275_c0_g1	0.393	0.680	0.000	0.598	0.000	0.000	0.366	0.000	0.000	0.480
TRINITY_DN433275_c2_g1	0.000	0.000	0.193	0.000	0.000	0.000	0.000	0.000	0.073	0.234
TRINITY_DN433275_c4_g1	0.000	0.000	0.000	0.000	0.000	0.000	0.000	0.000	0.000	0.534
TRINITY_DN433275_c5_g1	0.000	0.000	0.000	0.000	0.000	0.000	0.000	0.000	0.000	0.000
TRINITY_DN433275_c6_g1	0.000	0.000	0.000	0.000	0.000	0.000	0.000	0.000	0.000	0.000
TRINITY_DN433276_c0_g1	0.000	0.000	1.301	0.731	0.000	0.707	0.000	0.000	0.239	0.197
TRINITY_DN433276_c1_g1	0.000	0.000	0.000	0.000	0.000	0.000	0.000	0.000	0.000	0.000
TRINITY_DN433277_c0_g1	0.000	0.000	0.000	0.000	1.736	0.000	0.000	0.000	0.000	4.775
TRINITY_DN433279_c0_g1	0.000	0.000	0.000	2.232	0.000	0.000	0.000	0.000	0.000	0.000
TRINITY_DN433279_c0_g2	0.000	0.000	0.000	2.414	0.000	0.000	0.000	0.000	0.000	1.350
TRINITY_DN433279_c1_g1	0.000	0.000	0.000	0.000	0.000	0.000	0.000	0.000	0.000	1.303
TRINITY_DN43327_c0_g1	0.000	0.000	0.000	0.000	0.000	0.000	0.000	0.000	0.000	0.000
TRINITY_DN43327_c1_g1	0.477	1.676	0.000	0.000	0.789	0.000	0.000	0.000	0.000	0.000
TRINITY_DN433280_c1_g1	0.488	0.000	0.000	0.000	0.000	0.000	0.000	0.000	0.000	0.199
TRINITY_DN433281_c0_g1	0.000	0.000	0.000	0.000	0.000	0.000	0.000	0.000	0.000	0.000
TRINITY_DN433281_c1_g1	0.000	0.000	2.379	2.574	0.000	0.000	0.000	0.000	0.000	0.000
TRINITY_DN433282_c0_g1	0.000	0.000	0.000	0.000	0.000	0.000	0.000	0.000	0.842	0.690
TRINITY_DN433283_c0_g1	0.000	0.000	0.000	0.000	0.000	0.000	0.000	0.000	0.000	0.000
TRINITY_DN433284_c0_g1	0.000	0.000	0.000	0.000	0.000	0.000	0.000	0.000	0.000	0.000
TRINITY_DN433284_c1_g1	0.444	0.000	0.598	0.000	0.000	0.649	0.000	0.000	0.220	0.905
TRINITY_DN433284_c2_g1	0.000	0.000	0.000	0.000	0.000	0.000	0.000	0.000	0.874	0.000
TRINITY_DN433285_c0_g1	0.000	0.000	0.000	0.000	0.000	0.000	0.000	0.000	0.000	0.000
TRINITY_DN433287_c0_g1	0.000	0.000	0.000	0.000	0.622	0.000	0.000	0.000	0.000	0.000
TRINITY_DN433287_c2_g1	0.598	0.000	0.000	0.000	0.000	0.000	1.153	0.000	0.295	0.489
TRINITY_DN433288_c0_g1	0.000	0.000	0.000	0.000	0.000	0.000	0.946	0.000	0.000	0.390
TRINITY_DN433289_c0_g1	0.000	0.000	0.000	0.000	0.000	0.000	0.000	0.000	0.000	0.000
TRINITY_DN433289_c0_g2	0.000	0.000	0.000	0.000	0.000	0.000	0.000	0.000	0.000	0.000
TRINITY_DN433289_c1_g1	0.000	0.000	0.000	0.000	0.000	6.006	0.000	0.000	2.058	0.000
TRINITY_DN433289_c2_g2	0.000	0.626	0.000	1.035	0.000	0.000	0.000	0.000	0.000	0.000
TRINITY_DN433289_c4_g1	0.000	0.000	0.000	0.000	0.000	0.000	0.000	0.000	0.000	0.000
TRINITY_DN433289_c5_g1	0.000	0.000	0.000	0.000	0.000	0.000	0.000	0.000	0.000	0.256
TRINITY_DN433289_c9_g1	0.000	0.000	0.000	2.632	0.000	0.000	0.000	0.000	0.887	0.726
TRINITY_DN43328_c0_g1	2.469	0.000	1.965	0.000	0.000	1.229	0.000	1.721	1.825	1.126
TRINITY_DN433290_c0_g2	0.000	0.000	0.000	0.000	0.000	0.000	0.000	0.000	0.000	0.515
TRINITY_DN433290_c1_g1	0.000	0.000	0.000	11.244	0.000	0.000	0.000	0.000	0.000	0.000
TRINITY_DN433291_c1_g1	0.000	0.000	0.000	0.000	0.000	0.000	0.000	0.000	0.000	0.000
TRINITY_DN433292_c0_g1	0.747	0.000	0.000	0.000	0.000	0.000	0.000	0.000	0.000	0.000
TRINITY_DN433292_c1_g1	2.089	0.000	0.000	0.800	0.000	0.000	0.000	0.000	0.000	0.000
TRINITY_DN433292_c2_g1	0.000	0.000	0.000	0.000	0.000	0.000	0.000	0.000	0.000	0.000
TRINITY_DN433293_c0_g1	0.373	0.000	1.002	0.000	0.000	0.544	0.000	0.765	0.928	0.152
TRINITY_DN433293_c1_g1	0.000	0.000	0.000	0.000	0.000	0.000	2.691	0.000	1.333	0.000
TRINITY_DN433293_c1_g2	0.000	0.000	0.000	0.000	0.000	0.000	0.000	0.000	0.000	0.000
TRINITY_DN433293_c4_g1	0.000	0.000	0.000	0.000	0.000	0.000	0.000	0.000	0.842	0.000
TRINITY_DN433293_c5_g1	0.000	0.000	0.000	0.000	0.000	0.000	0.000	0.000	0.000	0.000
TRINITY_DN433293_c6_g1	0.000	5.206	0.000	0.000	0.000	0.000	0.000	0.000	0.000	0.000
TRINITY_DN433296_c1_g1	0.000	0.000	0.000	0.000	0.000	0.000	0.000	0.000	0.000	0.000
TRINITY_DN433297_c0_g1	0.000	0.811	0.000	1.303	0.000	0.000	0.861	0.000	0.000	0.357
TRINITY_DN433297_c1_g1	0.000	0.000	0.000	0.000	0.000	0.000	0.873	0.000	0.000	0.000
TRINITY_DN433298_c0_g1	3.112	0.625	1.909	2.778	0.626	0.545	0.670	0.764	0.996	1.170
TRINITY_DN433299_c1_g1	0.000	0.000	0.000	0.000	0.000	0.000	0.000	0.000	0.000	0.166
TRINITY_DN43329_c0_g2	0.000	0.000	0.000	0.000	0.000	0.000	3.707	0.000	0.900	0.738
TRINITY_DN4332_c2_g1	0.185	50.218	3.477	0.854	14.552	57.413	0.496	3.397	0.281	160.780
TRINITY_DN433300_c0_g1	0.000	0.000	0.000	0.000	0.000	0.000	0.000	0.000	0.000	0.000
TRINITY_DN433302_c0_g1	0.000	0.000	0.000	0.000	0.000	0.000	0.000	0.000	0.000	0.000
TRINITY_DN433302_c1_g1	0.000	0.000	0.000	0.000	0.000	0.000	0.000	0.000	0.000	0.000
TRINITY_DN433303_c0_g1	0.000	0.000	0.000	0.000	0.000	0.000	0.000	0.000	0.000	0.000
TRINITY_DN433303_c2_g1	0.000	0.000	0.000	0.000	0.000	0.000	0.000	0.000	0.000	0.000
TRINITY_DN433303_c5_g1	0.000	0.000	0.000	0.000	0.000	0.000	0.000	0.000	0.000	0.000
TRINITY_DN433304_c0_g1	0.000	0.000	0.000	0.000	0.000	0.000	0.000	0.000	0.000	0.000
TRINITY_DN433307_c0_g1	0.000	0.000	0.000	0.000	0.000	0.000	6.803	0.000	0.000	0.000
TRINITY_DN433308_c0_g1	0.000	0.322	0.000	0.577	0.000	0.000	0.000	0.000	0.719	0.079
TRINITY_DN43330_c0_g1	0.000	3.299	0.665	0.849	0.869	2.776	0.000	2.694	1.116	1.928
TRINITY_DN43330_c1_g1	0.000	0.000	0.000	0.000	0.000	0.000	0.000	0.000	0.000	0.000
TRINITY_DN433310_c0_g1	0.000	0.400	0.318	0.000	0.000	0.000	0.000	0.000	0.119	0.000
TRINITY_DN433311_c0_g1	0.000	0.000	0.000	0.000	0.000	0.000	0.000	0.000	0.000	0.000
TRINITY_DN433311_c0_g2	0.000	0.000	0.000	0.000	0.000	0.000	0.000	0.000	0.000	0.000
TRINITY_DN433313_c0_g1	0.000	0.000	0.000	0.000	3.648	0.000	0.000	0.000	0.000	0.909
TRINITY_DN433313_c0_g2	0.000	0.000	2.703	2.969	0.000	0.000	0.988	0.000	0.000	1.218
TRINITY_DN433313_c1_g2	2.669	0.000	0.000	0.000	0.000	0.000	0.000	0.000	0.000	2.155
TRINITY_DN433314_c0_g1	0.000	0.000	0.000	0.000	0.000	0.000	0.000	0.000	0.000	0.000
TRINITY_DN433314_c1_g1	0.000	1.411	0.000	0.000	0.000	0.000	0.000	0.000	0.000	0.000
TRINITY_DN433315_c0_g1	0.000	0.000	0.000	0.000	0.000	0.000	0.000	0.000	0.000	1.011
TRINITY_DN433316_c0_g2	0.000	0.000	0.000	0.000	0.000	0.000	0.000	0.000	0.000	0.000
TRINITY_DN433317_c0_g1	0.209	0.000	0.280	0.462	1.047	0.000	0.000	0.000	0.000	0.169
TRINITY_DN43331_c1_g1	0.000	0.000	0.000	0.000	0.000	3.126	0.000	0.000	0.000	0.000
TRINITY_DN433323_c0_g2	0.000	0.000	0.000	0.000	0.000	1.174	0.000	0.000	0.000	0.000
TRINITY_DN433323_c1_g1	0.000	0.000	1.249	0.000	3.014	0.000	0.000	0.000	0.450	0.000
TRINITY_DN433325_c0_g1	0.000	0.000	0.000	0.000	0.000	0.000	0.000	0.000	0.000	1.889
TRINITY_DN433327_c0_g1	0.000	0.000	0.000	0.000	0.000	0.000	0.000	0.000	0.000	1.040
TRINITY_DN433327_c1_g1	0.000	0.000	0.000	0.000	0.000	0.000	0.000	0.000	0.000	0.000
TRINITY_DN433327_c2_g1	0.000	0.000	0.000	0.000	0.000	0.000	0.000	0.000	0.000	0.000
TRINITY_DN433328_c0_g1	0.186	0.155	0.000	1.141	0.000	0.000	0.000	0.000	0.375	0.226
TRINITY_DN433329_c1_g1	0.000	0.000	0.000	0.000	0.000	0.000	0.000	0.000	0.000	0.000
TRINITY_DN433329_c2_g1	0.000	0.000	0.000	0.000	0.000	0.000	0.000	0.000	0.000	0.000
TRINITY_DN433329_c3_g1	0.000	0.000	0.000	0.000	0.000	0.000	0.000	0.000	0.000	0.000
TRINITY_DN43332_c0_g1	0.000	0.000	0.000	2.188	0.000	0.000	0.000	0.000	0.000	0.000
TRINITY_DN43332_c1_g1	0.000	0.000	0.868	0.000	0.000	0.000	2.891	0.000	0.000	1.749
TRINITY_DN43332_c2_g1	0.000	0.000	0.000	0.000	0.000	0.000	0.000	3.650	0.000	0.000
TRINITY_DN43332_c2_g2	0.000	0.000	0.000	0.000	0.000	0.000	0.000	0.000	1.600	1.320
TRINITY_DN43332_c2_g3	0.000	0.000	0.000	0.000	0.000	0.000	0.000	0.000	0.000	0.000
TRINITY_DN43332_c2_g5	0.000	0.000	0.000	0.000	0.000	0.000	0.000	0.000	0.646	0.000
TRINITY_DN43332_c4_g1	0.000	0.000	0.000	0.000	0.000	0.000	0.000	0.000	0.000	0.000
TRINITY_DN43332_c7_g1	0.000	0.000	0.000	0.000	0.000	0.000	0.000	0.000	0.000	0.917
TRINITY_DN43332_c8_g1	0.000	0.000	0.000	0.000	0.000	0.000	0.000	0.000	0.000	0.000
TRINITY_DN433330_c1_g1	0.000	0.000	0.000	0.000	0.000	0.000	0.000	0.000	0.000	1.372
TRINITY_DN433330_c2_g1	0.526	0.000	1.419	0.000	0.000	0.770	0.501	0.000	0.520	1.071
TRINITY_DN433331_c0_g1	1.076	0.308	0.000	0.000	0.000	0.000	0.000	0.000	0.715	1.166
TRINITY_DN433331_c2_g1	0.000	0.000	0.000	0.000	1.217	0.000	0.000	0.000	0.726	0.000
TRINITY_DN433332_c0_g1	1.489	0.000	0.000	0.000	0.000	0.000	0.000	3.031	2.208	0.000
TRINITY_DN433332_c0_g2	0.000	0.000	0.000	0.000	0.000	0.000	0.000	0.000	0.000	0.000
TRINITY_DN433333_c0_g1	0.000	0.000	0.000	0.000	0.000	0.000	0.000	0.000	0.000	0.736
TRINITY_DN433334_c0_g1	0.406	0.000	0.000	0.000	0.000	0.000	0.000	0.000	0.202	0.165
TRINITY_DN433335_c0_g1	31.256	34.916	27.921	32.989	39.523	39.098	45.867	37.186	45.463	26.933
TRINITY_DN433338_c0_g1	0.103	0.084	0.000	0.000	0.000	0.000	0.000	0.000	0.209	0.125
TRINITY_DN433338_c1_g1	0.000	0.000	0.000	0.000	0.000	0.000	0.000	0.000	0.000	0.000
TRINITY_DN433339_c0_g1	0.000	0.000	0.000	0.000	0.000	5.274	0.000	0.000	0.000	0.000
TRINITY_DN433339_c1_g1	0.000	0.000	0.000	0.000	0.000	2.199	0.000	0.000	0.000	1.149
TRINITY_DN43333_c0_g1	0.000	0.000	0.000	5.515	0.000	0.000	0.000	0.000	0.000	0.000
TRINITY_DN43333_c0_g2	0.000	0.000	0.000	0.000	0.000	0.000	0.000	0.000	0.000	0.000
TRINITY_DN43333_c1_g1	5.017	2.291	0.000	2.471	0.000	0.000	1.627	0.000	0.507	1.885
TRINITY_DN43333_c1_g4	0.000	0.000	0.000	2.694	0.000	0.000	0.000	0.000	0.000	0.744
TRINITY_DN43333_c3_g1	0.000	0.000	0.000	0.000	8.081	0.000	0.000	0.000	0.000	0.000
TRINITY_DN433341_c0_g1	0.000	0.000	0.000	0.000	0.000	0.000	0.000	0.000	0.000	0.000
TRINITY_DN433341_c1_g1	0.000	0.000	0.000	0.000	0.000	0.000	0.000	0.000	0.000	0.000
TRINITY_DN433342_c0_g1	0.000	0.000	0.000	0.000	0.000	0.000	0.000	0.000	0.000	0.000
TRINITY_DN433342_c0_g2	0.000	0.000	0.000	0.000	0.000	0.000	0.000	0.000	0.000	0.000
TRINITY_DN433343_c0_g1	0.000	0.000	0.000	0.000	0.000	0.000	0.000	0.000	0.000	0.000
TRINITY_DN433343_c1_g1	0.000	0.000	0.000	0.000	0.000	0.000	0.000	0.000	0.000	0.000
TRINITY_DN433343_c2_g1	0.000	0.000	0.000	0.000	0.000	0.000	0.000	0.000	0.960	0.400
TRINITY_DN433344_c0_g1	1.259	0.000	0.000	0.000	0.000	0.000	0.000	0.000	0.000	0.342
TRINITY_DN433345_c0_g1	0.000	0.000	0.000	0.000	0.000	0.000	0.000	0.000	0.000	0.000
TRINITY_DN433346_c0_g2	0.000	0.000	0.000	0.000	0.000	3.603	0.000	0.000	0.000	0.000
TRINITY_DN433346_c0_g4	0.000	0.000	0.000	0.000	0.000	0.000	0.000	0.000	0.000	0.000
TRINITY_DN433346_c1_g1	0.000	0.000	0.000	0.000	0.000	0.000	0.000	0.000	0.000	0.000
TRINITY_DN433346_c2_g1	0.000	0.000	0.000	0.000	0.000	0.000	0.000	4.303	2.150	0.000
TRINITY_DN433346_c3_g1	0.000	0.000	0.000	0.000	0.000	0.000	0.000	0.000	0.000	0.376
TRINITY_DN433346_c6_g1	0.000	0.000	0.000	0.000	0.000	0.000	0.000	0.000	0.000	0.887
TRINITY_DN433346_c8_g1	0.000	0.000	0.000	0.000	0.000	0.000	0.000	0.000	0.000	0.000
TRINITY_DN433346_c9_g1	0.000	0.000	0.000	0.000	0.000	0.000	0.000	0.000	0.000	0.000
TRINITY_DN433348_c1_g1	0.000	0.000	0.000	0.000	0.000	0.000	0.000	0.000	0.000	0.000
TRINITY_DN43334_c0_g1	0.000	0.000	0.000	0.000	0.000	0.000	0.000	0.000	0.000	1.111
TRINITY_DN43334_c1_g1	0.000	0.000	0.000	0.000	0.000	0.000	0.000	0.000	0.000	0.000
TRINITY_DN433350_c0_g1	1.968	1.863	0.000	1.478	0.000	1.453	1.239	0.000	0.000	0.808
TRINITY_DN433351_c0_g1	0.000	0.000	0.000	0.000	0.000	0.000	0.000	0.000	0.000	1.192
TRINITY_DN433353_c0_g1	0.000	0.000	0.000	0.000	0.000	0.000	0.000	0.000	0.000	0.391
TRINITY_DN433353_c1_g1	0.000	0.401	0.000	0.000	0.000	0.000	0.000	0.000	0.000	1.258
TRINITY_DN433354_c0_g1	0.000	2.316	0.000	0.000	0.000	0.000	0.000	0.000	0.000	0.000
TRINITY_DN433355_c0_g1	1.628	0.000	0.000	0.000	0.000	0.000	0.000	0.000	0.000	0.000
TRINITY_DN433356_c0_g1	0.000	0.000	0.000	0.000	0.000	0.000	0.000	0.000	0.000	0.000
TRINITY_DN433357_c0_g1	0.000	0.000	0.000	0.000	0.000	0.000	0.000	0.000	0.000	0.000
TRINITY_DN433358_c0_g1	0.000	2.987	0.000	0.000	0.000	0.000	0.000	0.000	0.000	0.000
TRINITY_DN433359_c0_g1	0.000	0.000	0.000	6.444	0.000	0.000	0.000	0.000	0.000	0.000
TRINITY_DN433359_c0_g2	0.000	0.000	1.790	0.000	0.000	0.000	0.000	0.000	0.000	1.230
TRINITY_DN433359_c1_g1	0.000	0.000	0.000	0.000	0.000	0.000	0.000	0.000	0.000	0.000
TRINITY_DN43335_c0_g1	0.000	0.000	0.000	0.000	0.000	5.432	0.000	0.000	0.880	0.073
TRINITY_DN43335_c0_g2	0.000	0.000	0.000	0.000	0.000	0.000	0.000	0.000	0.000	0.000
TRINITY_DN43335_c0_g3	0.000	0.000	0.000	0.000	0.000	0.000	1.239	0.000	0.000	0.000
TRINITY_DN43335_c0_g4	0.000	0.000	0.387	0.882	0.000	0.000	0.000	0.000	0.289	0.000
TRINITY_DN43335_c0_g6	0.000	0.787	0.000	0.000	0.000	0.000	0.000	0.000	0.417	0.000
TRINITY_DN433360_c0_g2	0.000	0.000	0.000	0.000	0.000	0.000	0.000	0.000	0.000	1.407
TRINITY_DN433362_c0_g1	0.000	0.000	0.000	0.000	0.000	0.000	0.000	0.000	0.000	0.769
TRINITY_DN433363_c0_g1	0.000	0.000	0.833	0.000	0.000	0.000	0.595	0.000	0.303	0.000
TRINITY_DN433364_c0_g1	0.794	0.000	0.000	0.000	0.000	0.000	0.000	0.000	0.390	0.000
TRINITY_DN433365_c0_g1	0.000	0.000	0.000	0.000	0.000	0.000	0.000	0.000	0.000	0.000
TRINITY_DN433366_c0_g1	0.000	0.000	0.000	0.000	0.668	0.000	0.000	0.000	0.200	0.328
TRINITY_DN433366_c1_g1	0.000	0.000	0.000	0.000	0.000	0.000	0.000	0.000	0.312	0.518
TRINITY_DN433368_c0_g2	0.000	0.000	0.000	0.000	0.000	0.000	0.000	0.000	0.000	0.308
TRINITY_DN433368_c1_g1	0.244	0.000	0.237	0.271	0.000	0.000	0.000	0.000	0.266	0.258
TRINITY_DN433368_c3_g1	0.401	0.582	0.000	0.000	0.000	0.000	0.000	0.000	0.052	0.006
TRINITY_DN433369_c0_g1	0.000	0.000	0.000	0.000	0.000	0.000	0.000	0.000	0.000	0.664
TRINITY_DN433369_c1_g1	0.000	0.000	0.000	0.000	1.940	0.000	0.000	0.000	0.000	0.485
TRINITY_DN43336_c0_g2	0.000	0.000	0.000	0.000	0.000	0.000	1.061	0.000	0.701	0.000
TRINITY_DN43336_c0_g3	0.000	0.000	0.000	0.000	0.000	0.000	0.000	0.000	0.000	0.000
TRINITY_DN43336_c2_g1	0.000	0.000	0.000	0.000	0.000	0.000	0.000	0.000	0.000	0.490
TRINITY_DN433370_c0_g1	0.000	0.000	0.000	0.000	0.000	0.000	0.000	0.000	0.000	0.112
TRINITY_DN433370_c1_g1	0.000	0.000	0.000	0.405	0.000	0.000	0.000	0.000	0.133	0.000
TRINITY_DN433372_c1_g1	0.304	0.000	0.000	0.000	0.000	0.000	0.000	0.000	0.152	0.247
TRINITY_DN433376_c0_g1	0.000	0.000	0.000	0.000	0.000	3.204	0.000	0.000	0.000	0.000
TRINITY_DN433376_c0_g2	0.000	0.000	0.000	0.000	0.000	0.000	0.000	0.000	0.000	0.000
TRINITY_DN433377_c0_g1	0.000	0.000	0.000	0.000	0.000	0.000	0.000	0.000	0.595	0.495
TRINITY_DN433378_c0_g1	0.000	0.000	0.000	0.000	0.000	0.000	0.000	0.000	0.000	0.000
TRINITY_DN433381_c0_g1	0.000	0.000	0.000	4.228	0.000	1.397	0.000	0.000	0.463	1.159
TRINITY_DN433381_c1_g1	0.000	0.000	0.000	0.000	0.000	0.000	0.000	0.000	0.000	0.000
TRINITY_DN433382_c0_g1	0.000	1.811	2.547	0.000	0.000	0.000	0.000	0.000	0.000	0.762
TRINITY_DN433383_c1_g1	0.000	0.000	0.000	0.000	0.000	0.000	0.000	0.000	0.924	0.000
TRINITY_DN433386_c0_g1	0.000	0.000	0.000	0.000	0.000	0.000	0.000	0.000	0.000	0.000
TRINITY_DN433388_c0_g2	0.000	1.158	0.000	0.000	0.000	1.792	0.000	0.000	0.000	0.000
TRINITY_DN433388_c0_g4	1.846	0.000	2.526	0.000	3.021	0.000	0.000	0.000	1.843	1.511
TRINITY_DN433388_c1_g1	0.000	0.000	0.000	0.000	0.000	0.000	0.000	0.000	0.000	1.121
TRINITY_DN43338_c0_g1	11.312	13.090	13.563	6.290	0.000	5.916	10.082	6.725	0.000	4.293
TRINITY_DN43338_c0_g3	3.376	1.821	1.737	1.199	0.868	0.754	1.488	1.318	2.105	0.843
TRINITY_DN43338_c1_g1	0.000	0.000	0.000	0.000	4.871	0.000	0.000	0.000	0.736	0.925
TRINITY_DN43338_c2_g1	0.000	0.000	0.000	0.000	0.000	0.000	0.000	0.000	0.000	0.000
TRINITY_DN43338_c3_g1	0.000	0.000	0.000	0.000	0.000	0.000	0.000	0.000	0.000	0.000
TRINITY_DN433390_c0_g1	2.203	4.237	0.000	0.000	0.000	0.000	0.000	0.000	0.000	0.000
TRINITY_DN433392_c0_g1	0.000	0.000	0.000	0.000	0.000	0.000	0.000	0.000	0.000	0.000
TRINITY_DN433393_c0_g1	0.000	0.000	0.000	0.000	0.000	0.000	0.000	0.000	3.610	0.000
TRINITY_DN433394_c0_g1	0.000	0.352	0.000	0.000	0.000	0.000	0.000	0.000	0.000	0.165
TRINITY_DN433394_c0_g2	0.000	0.000	0.934	0.000	0.000	0.507	0.321	0.000	0.000	0.141
TRINITY_DN433395_c1_g1	0.000	0.000	0.000	0.000	0.000	2.059	0.000	0.000	0.690	0.573
TRINITY_DN433399_c0_g1	0.000	0.000	0.000	0.000	0.000	2.461	0.000	0.000	1.673	1.372
TRINITY_DN43339_c0_g1	0.000	0.000	0.000	0.000	0.000	0.000	0.000	0.000	1.948	0.337
TRINITY_DN43339_c0_g2	0.411	0.740	1.659	0.000	0.000	0.000	0.000	0.000	0.416	1.209
TRINITY_DN4333_c2_g2	0.000	0.000	3.443	0.000	0.000	0.000	0.000	0.000	0.000	0.000
TRINITY_DN4333_c5_g3	0.000	0.000	0.000	0.000	0.000	3.511	0.000	0.000	2.429	0.000
TRINITY_DN4333_c5_g5	0.000	0.000	0.000	0.000	0.000	0.000	0.000	0.000	0.527	0.000
TRINITY_DN4333_c7_g1	0.000	0.000	0.000	3.045	0.000	0.000	0.000	0.000	1.029	1.686
TRINITY_DN433400_c0_g1	0.000	0.000	0.000	0.000	0.000	0.000	0.000	0.000	0.000	0.000
TRINITY_DN433400_c1_g1	0.000	0.000	0.000	0.000	0.000	1.669	0.000	0.000	0.000	0.000
TRINITY_DN433401_c0_g1	0.000	0.000	0.366	0.000	0.000	0.000	0.000	0.000	0.000	0.000
TRINITY_DN433402_c0_g1	0.000	0.000	0.000	0.000	0.000	0.000	0.000	0.000	0.000	0.000
TRINITY_DN433402_c1_g1	0.000	0.000	0.000	0.000	0.000	0.000	0.000	0.000	0.000	0.512
TRINITY_DN433403_c0_g2	0.000	0.000	0.000	0.000	0.000	0.000	0.000	0.000	0.000	0.000
TRINITY_DN433404_c0_g1	0.000	0.000	0.000	0.000	0.000	0.000	0.000	0.000	0.000	0.000
TRINITY_DN433406_c0_g1	0.000	1.675	0.000	1.344	0.000	1.330	1.319	0.000	0.000	1.473
TRINITY_DN433406_c1_g1	0.949	0.338	2.226	0.648	0.000	0.345	0.000	0.000	0.477	1.502
TRINITY_DN433406_c1_g2	0.000	1.601	0.000	0.000	0.000	0.000	0.000	0.000	0.000	2.692
TRINITY_DN433406_c2_g1	0.000	0.637	0.000	1.834	1.810	0.000	0.000	0.000	0.000	2.101
TRINITY_DN433406_c5_g1	0.000	0.000	0.000	0.000	0.000	0.000	0.000	0.000	0.000	0.000
TRINITY_DN433407_c0_g1	0.000	0.000	0.000	0.000	0.000	0.000	0.000	5.162	0.000	0.000
TRINITY_DN433407_c1_g1	0.000	0.000	0.000	0.000	0.000	0.000	0.000	0.000	0.576	0.000
TRINITY_DN433407_c2_g1	0.256	0.431	0.343	0.000	1.705	0.000	0.232	0.522	0.385	0.519
TRINITY_DN433407_c4_g1	0.269	0.228	0.000	0.411	0.448	0.000	0.489	0.550	0.135	0.437
TRINITY_DN433408_c0_g1	0.000	0.000	0.000	0.000	0.000	0.000	0.000	0.000	0.000	1.608
TRINITY_DN43340_c0_g1	0.000	0.000	0.000	0.000	0.000	0.000	0.000	0.000	0.000	0.000
TRINITY_DN43340_c2_g1	0.000	0.842	0.000	0.000	0.000	0.000	0.000	0.000	0.884	0.740
TRINITY_DN433410_c0_g1	0.000	0.000	0.000	0.000	0.000	0.000	0.000	0.000	0.000	0.000
TRINITY_DN433411_c0_g1	0.000	1.292	0.000	0.000	0.000	0.000	1.331	0.000	0.000	0.276
TRINITY_DN433411_c1_g1	1.305	1.264	0.000	0.000	0.000	0.000	0.000	0.000	0.000	1.072
TRINITY_DN433412_c0_g1	0.000	0.000	0.000	0.000	0.000	0.000	0.624	0.000	0.000	0.613
TRINITY_DN433412_c1_g1	0.000	0.000	0.000	0.000	0.000	0.000	0.000	0.000	0.000	0.000
TRINITY_DN433413_c0_g1	0.000	0.000	0.000	0.000	0.000	0.000	0.000	0.000	0.000	0.902
TRINITY_DN433416_c0_g1	0.000	0.000	0.000	0.000	0.000	0.000	0.000	0.000	0.000	0.955
TRINITY_DN433417_c0_g1	0.000	4.508	0.000	0.000	0.000	0.000	0.000	0.000	0.000	0.000
TRINITY_DN433418_c1_g1	0.000	0.000	0.000	0.000	0.000	0.000	1.297	0.000	0.656	0.273
TRINITY_DN43341_c0_g1	0.000	0.000	0.000	0.000	0.000	0.000	0.000	0.000	0.000	0.000
TRINITY_DN43341_c0_g2	0.000	0.000	0.000	0.000	0.000	0.000	0.000	0.000	0.000	0.000
TRINITY_DN43341_c1_g1	0.663	0.000	0.000	0.000	0.000	0.000	0.000	0.000	0.326	0.000
TRINITY_DN43341_c1_g2	0.000	1.361	0.000	0.000	0.000	1.495	0.000	0.000	0.511	0.278
TRINITY_DN43341_c1_g3	0.000	0.000	1.061	0.000	1.289	0.000	0.000	0.000	0.000	0.000
TRINITY_DN43341_c1_g4	0.000	0.000	0.000	0.000	1.166	0.000	0.000	0.719	0.000	0.000
TRINITY_DN43341_c1_g5	0.000	0.000	0.000	0.000	0.000	0.000	0.000	0.000	0.000	0.000
TRINITY_DN43341_c2_g1	0.000	1.797	0.000	0.000	0.000	0.000	3.802	0.000	0.000	0.910
TRINITY_DN43341_c3_g1	0.000	0.000	0.000	0.000	0.000	0.000	0.000	0.000	0.000	0.000
TRINITY_DN43341_c3_g2	0.161	1.196	1.172	0.000	0.000	0.848	1.288	0.595	0.037	0.000
TRINITY_DN43341_c3_g3	0.000	2.217	0.000	0.000	0.000	3.350	0.000	0.000	1.157	1.884
TRINITY_DN43341_c5_g1	0.712	0.287	0.000	0.246	0.000	0.000	0.306	0.000	0.546	0.715
TRINITY_DN43341_c8_g1	2.145	0.000	0.000	0.000	0.000	0.000	0.000	0.000	2.131	3.485
TRINITY_DN43341_c9_g1	0.000	0.000	0.000	0.000	0.000	0.000	0.000	0.000	0.000	0.000
TRINITY_DN433420_c0_g1	0.000	0.000	0.000	0.000	0.000	0.000	0.000	0.000	0.000	0.726
TRINITY_DN433420_c1_g1	0.000	2.929	0.000	0.000	0.000	0.000	1.538	0.000	0.000	0.617
TRINITY_DN433422_c0_g1	0.000	0.936	0.000	0.000	1.627	0.000	0.000	0.000	0.000	0.000
TRINITY_DN433423_c0_g1	0.000	0.000	0.000	0.000	0.000	0.000	0.000	0.000	0.000	0.000
TRINITY_DN433423_c1_g1	0.000	0.000	0.000	0.000	0.000	0.000	0.000	0.000	0.000	0.000
TRINITY_DN433424_c0_g1	0.000	0.000	0.000	0.000	0.000	0.000	0.000	0.000	0.000	0.000
TRINITY_DN433425_c2_g1	0.134	0.000	0.000	0.000	0.449	0.000	0.356	0.000	0.000	0.164
TRINITY_DN433425_c4_g1	0.000	0.512	0.000	0.000	0.000	0.000	0.550	0.000	0.000	0.234
TRINITY_DN433425_c5_g1	0.000	0.000	0.000	0.000	0.000	0.000	0.000	0.000	0.000	0.000
TRINITY_DN433426_c0_g1	0.467	0.160	0.000	0.000	0.193	0.168	0.102	0.000	0.059	0.141
TRINITY_DN433427_c2_g1	0.682	0.000	0.000	0.000	0.000	0.000	0.000	0.000	0.000	0.000
TRINITY_DN43342_c0_g1	0.774	1.155	1.780	0.000	0.000	0.000	0.000	0.000	0.219	1.402
TRINITY_DN43342_c0_g2	0.000	0.000	0.000	0.000	0.000	0.000	0.000	0.000	0.000	0.000
TRINITY_DN433430_c0_g1	0.000	0.000	0.000	0.000	0.000	0.000	0.000	0.000	0.000	0.000
TRINITY_DN433431_c0_g1	0.305	0.260	0.000	0.931	0.000	0.000	0.279	0.624	0.000	0.372
TRINITY_DN433432_c0_g1	0.000	0.000	0.000	0.000	0.000	0.000	0.158	0.000	0.179	0.482
TRINITY_DN433432_c0_g2	2.470	0.843	0.000	0.000	0.000	0.000	0.000	0.000	1.236	0.000
TRINITY_DN433433_c0_g1	0.000	0.000	0.000	0.000	1.712	0.000	0.000	0.000	0.000	1.282
TRINITY_DN433433_c0_g2	0.000	0.000	0.000	0.000	0.659	0.000	0.742	0.000	0.000	0.000
TRINITY_DN433433_c1_g1	0.000	0.816	0.000	0.000	1.060	0.000	0.292	0.000	0.000	0.259
TRINITY_DN433434_c2_g1	0.000	2.175	0.000	0.000	3.734	0.000	1.146	0.000	0.561	0.932
TRINITY_DN433435_c0_g1	0.000	0.000	0.000	0.000	0.000	0.000	0.000	0.000	0.000	0.000
TRINITY_DN433436_c0_g1	0.000	0.000	0.000	0.000	0.000	0.000	0.000	0.000	0.000	0.000
TRINITY_DN433436_c0_g2	0.000	0.000	0.000	0.000	0.000	0.000	0.000	0.000	0.000	0.000
TRINITY_DN433436_c0_g3	0.000	0.000	0.000	0.000	0.000	0.000	0.000	0.000	0.000	0.000
TRINITY_DN433437_c0_g1	0.000	0.000	0.000	0.000	0.000	0.000	0.000	0.000	0.000	0.000
TRINITY_DN433438_c3_g1	0.000	0.000	0.000	0.000	0.000	0.000	0.000	0.000	0.000	0.000
TRINITY_DN433438_c4_g1	0.000	0.000	0.000	0.000	0.000	0.000	0.000	0.000	0.000	0.000
TRINITY_DN433439_c0_g1	0.000	0.000	0.000	0.000	1.289	0.000	0.000	0.000	0.000	0.000
TRINITY_DN433440_c0_g1	0.000	0.000	0.000	0.000	0.000	0.000	0.000	0.000	0.000	0.000
TRINITY_DN433441_c0_g1	4.638	0.000	0.000	0.000	0.000	6.700	0.000	0.000	3.472	1.596
TRINITY_DN433441_c1_g1	2.241	6.437	3.049	0.000	0.000	3.232	0.000	0.000	0.000	3.005
TRINITY_DN433441_c3_g1	0.629	2.840	0.000	0.000	0.000	0.925	0.000	0.000	0.000	0.000
TRINITY_DN433442_c0_g1	1.336	0.000	0.000	0.000	2.195	1.978	0.000	0.000	1.983	2.196
TRINITY_DN433442_c1_g1	0.000	0.000	5.425	0.000	0.000	0.000	2.041	0.000	0.987	0.000
TRINITY_DN433443_c0_g1	0.000	0.000	0.000	0.799	0.000	0.000	0.000	0.000	0.261	0.000
TRINITY_DN433443_c1_g1	0.000	0.000	0.000	0.000	2.515	0.000	0.000	0.000	2.285	0.000
TRINITY_DN433444_c0_g1	0.000	0.000	0.000	0.000	0.000	0.000	0.000	0.000	0.000	0.939
TRINITY_DN433445_c0_g1	0.000	1.267	0.000	0.000	0.000	0.000	0.679	0.000	0.000	0.000
TRINITY_DN433446_c0_g1	0.000	0.000	0.000	0.000	0.000	1.021	0.000	0.000	0.000	0.280
TRINITY_DN433447_c0_g2	0.000	0.000	0.000	0.000	0.000	0.000	0.000	0.000	0.995	0.000
TRINITY_DN433447_c1_g1	0.000	0.000	0.000	0.000	0.000	0.000	0.000	0.000	0.000	0.000
TRINITY_DN433447_c1_g3	0.000	0.000	0.000	0.000	0.000	0.000	0.000	0.000	0.000	0.000
TRINITY_DN433448_c0_g1	0.000	0.000	0.000	0.000	0.000	0.000	0.000	0.000	0.000	0.000
TRINITY_DN433449_c0_g1	0.000	0.000	0.000	0.000	0.000	0.000	0.000	0.000	0.000	0.000
TRINITY_DN43344_c0_g1	0.000	0.000	0.000	0.000	0.000	0.000	0.000	0.000	0.000	0.183
TRINITY_DN433452_c0_g1	0.000	0.000	3.380	0.000	0.000	0.000	0.000	0.000	0.000	0.000
TRINITY_DN433453_c0_g1	0.000	0.000	0.000	0.000	0.000	0.000	2.412	0.000	0.000	0.000
TRINITY_DN433454_c0_g1	0.000	0.000	0.000	0.000	0.000	0.000	0.000	0.000	0.000	0.000
TRINITY_DN433454_c1_g1	0.000	0.000	0.000	0.000	0.000	0.000	0.000	0.000	0.000	0.000
TRINITY_DN433457_c0_g1	0.000	0.000	0.000	0.000	0.000	0.000	0.000	0.000	0.000	0.000
TRINITY_DN433457_c1_g1	0.000	0.000	0.000	0.000	0.000	0.000	0.000	0.000	0.000	0.000
TRINITY_DN433457_c3_g1	0.000	0.000	0.000	3.642	0.000	0.000	0.000	0.000	0.000	1.011
TRINITY_DN433459_c0_g1	0.000	1.527	2.239	0.000	0.000	0.000	0.000	0.000	0.405	1.908
TRINITY_DN433459_c1_g1	0.000	0.000	0.000	0.000	0.000	0.000	0.000	2.360	0.000	1.573
TRINITY_DN43345_c0_g1	0.574	0.000	0.000	0.000	0.000	0.000	0.552	4.808	0.760	1.962
TRINITY_DN43345_c0_g2	0.000	0.000	0.000	0.000	0.000	0.000	0.000	0.000	0.000	0.000
TRINITY_DN433463_c1_g1	0.000	0.000	0.000	0.000	0.000	0.000	0.000	0.000	0.000	0.000
TRINITY_DN433465_c0_g1	0.000	0.000	0.000	0.000	0.000	0.000	0.000	0.000	0.000	0.634
TRINITY_DN433466_c0_g1	0.000	0.000	0.000	0.000	0.532	0.466	0.000	0.000	0.000	0.000
TRINITY_DN433468_c0_g1	0.000	0.000	0.000	0.000	0.000	0.000	0.000	0.000	0.000	0.000
TRINITY_DN433468_c1_g1	0.000	0.000	0.000	0.000	0.000	0.000	0.000	0.000	0.232	0.191
TRINITY_DN433468_c2_g1	0.000	0.000	0.000	0.000	0.000	0.000	0.000	0.000	0.000	0.000
TRINITY_DN433468_c3_g1	0.000	0.000	0.000	0.000	0.000	0.000	0.000	0.000	0.000	0.000
TRINITY_DN433468_c4_g1	0.000	0.000	0.000	0.000	0.000	0.000	0.000	0.000	0.000	0.000
TRINITY_DN433468_c5_g1	0.000	0.000	0.000	0.000	0.000	0.000	0.000	0.000	0.000	0.000
TRINITY_DN433469_c0_g1	0.000	0.634	2.832	1.047	0.000	0.000	0.000	1.443	1.223	0.443
TRINITY_DN43346_c0_g1	0.000	0.000	1.135	0.000	0.000	0.000	0.000	0.000	0.000	0.172
TRINITY_DN433470_c0_g1	0.000	0.000	0.000	0.000	0.000	0.000	0.000	0.000	0.000	0.000
TRINITY_DN433470_c1_g1	0.000	0.000	0.000	0.000	0.000	0.000	0.000	0.000	0.000	0.000
TRINITY_DN433471_c0_g1	0.000	0.000	0.000	0.000	0.000	0.000	0.000	0.000	0.000	0.000
TRINITY_DN433471_c1_g1	0.000	0.000	0.000	0.000	0.000	0.000	0.000	0.000	1.393	0.000
TRINITY_DN433472_c0_g1	0.000	0.000	0.000	0.000	1.449	0.000	0.000	0.000	0.000	0.000
TRINITY_DN433472_c1_g1	0.000	1.439	0.000	0.000	0.000	0.000	0.000	0.000	0.000	0.000
TRINITY_DN433475_c0_g1	0.000	0.000	0.000	0.000	0.000	0.000	0.000	0.000	0.000	0.000
TRINITY_DN433477_c0_g1	0.000	0.000	0.000	0.000	0.000	0.000	0.000	0.000	0.509	0.000
TRINITY_DN433477_c0_g2	0.000	0.000	0.000	0.000	0.000	0.000	0.000	0.000	0.000	0.000
TRINITY_DN433477_c1_g1	0.000	0.757	0.000	0.000	0.000	2.418	0.000	1.694	0.401	0.670
TRINITY_DN433477_c1_g2	2.110	0.000	0.000	0.000	0.000	0.000	0.000	0.000	0.000	0.000
TRINITY_DN433477_c4_g1	0.000	0.000	0.000	0.000	0.000	0.000	0.000	0.000	0.000	0.000
TRINITY_DN433477_c5_g1	0.000	0.000	0.000	0.000	0.000	0.000	0.994	0.000	0.000	0.000
TRINITY_DN433478_c0_g1	0.000	0.000	0.000	3.784	0.000	0.000	0.000	0.000	3.889	0.000
TRINITY_DN43347_c0_g1	0.000	0.000	0.000	0.000	0.000	0.000	0.000	0.000	0.000	0.000
TRINITY_DN43347_c1_g1	0.000	0.000	0.000	0.000	0.000	0.947	0.000	0.000	0.594	0.000
TRINITY_DN433480_c0_g1	0.000	0.000	0.000	0.000	0.000	1.257	0.000	0.000	0.417	0.000
TRINITY_DN433481_c0_g1	0.000	0.000	0.000	0.000	0.000	0.000	0.000	2.822	0.682	0.566
TRINITY_DN433481_c1_g1	1.441	0.000	1.972	0.000	0.000	2.125	2.936	2.941	1.056	0.000
TRINITY_DN433481_c2_g1	0.000	4.858	0.000	0.000	2.071	1.869	5.923	0.000	1.131	1.240
TRINITY_DN433481_c3_g1	2.551	3.691	3.490	3.802	4.153	1.891	1.296	0.000	0.000	0.594
TRINITY_DN433481_c5_g1	0.000	0.000	3.443	3.678	0.000	0.000	0.000	0.000	0.000	0.000
TRINITY_DN433482_c0_g1	0.000	0.000	0.000	0.816	0.889	0.000	0.000	0.000	0.000	0.433
TRINITY_DN433482_c1_g1	0.000	0.681	0.000	0.000	0.000	1.097	0.000	0.000	0.622	0.000
TRINITY_DN433483_c0_g1	0.257	0.000	0.345	0.000	0.000	0.000	0.000	0.000	0.129	0.000
TRINITY_DN433484_c0_g1	0.000	0.000	0.000	0.000	0.000	0.000	0.000	0.000	0.000	0.000
TRINITY_DN433485_c0_g1	0.000	7.124	0.000	0.000	0.000	0.000	0.000	0.000	0.000	0.000
TRINITY_DN433486_c0_g2	0.000	0.000	0.000	2.719	0.000	0.000	0.000	0.000	0.000	0.000
TRINITY_DN433487_c0_g1	0.000	0.000	0.000	0.000	0.000	0.000	0.000	0.000	0.000	0.556
TRINITY_DN433489_c0_g1	0.000	0.000	0.000	0.000	0.000	0.000	0.000	0.000	0.000	0.519
TRINITY_DN43348_c0_g1	0.000	0.000	0.000	0.000	0.000	0.000	0.000	0.000	0.000	0.000
TRINITY_DN43348_c0_g2	0.840	0.475	0.376	2.140	0.000	0.000	0.163	0.372	0.092	0.683
TRINITY_DN433490_c0_g1	0.000	2.802	0.000	0.000	0.000	0.000	0.000	0.000	0.000	0.000
TRINITY_DN433490_c1_g1	0.000	0.000	0.000	0.000	0.000	0.000	0.000	0.000	0.000	0.000
TRINITY_DN433492_c0_g1	0.000	0.000	0.000	0.000	0.000	0.000	0.000	0.000	0.000	0.000
TRINITY_DN433493_c0_g1	0.000	0.000	0.000	0.000	0.000	0.000	6.075	0.000	0.979	0.000
TRINITY_DN433494_c0_g1	0.000	0.000	0.000	0.000	0.000	0.000	1.183	0.000	0.000	0.000
TRINITY_DN433496_c0_g1	0.000	2.294	0.000	7.013	3.907	0.000	2.455	0.000	3.610	0.975
TRINITY_DN433496_c0_g2	0.358	0.000	1.443	0.000	0.000	1.567	0.000	0.000	0.000	0.166
TRINITY_DN433496_c1_g1	0.000	0.000	0.000	0.000	0.000	0.000	0.000	0.000	0.000	0.000
TRINITY_DN433496_c3_g1	0.000	0.000	0.000	0.000	0.000	0.000	0.000	0.000	0.000	0.000
TRINITY_DN433496_c4_g1	0.000	0.000	0.000	0.000	0.000	0.000	0.000	0.000	0.000	0.000
TRINITY_DN433496_c5_g1	0.212	1.066	0.000	0.000	0.000	0.000	0.761	0.432	0.135	0.932
TRINITY_DN433496_c7_g1	0.000	0.000	0.000	0.000	0.000	0.000	0.000	0.000	0.000	1.608
TRINITY_DN433498_c1_g1	1.045	0.926	0.000	0.000	0.864	0.765	0.000	0.000	0.000	0.213
TRINITY_DN43349_c0_g1	0.000	0.000	0.000	0.000	0.000	0.000	0.000	0.000	0.000	8.717
TRINITY_DN43349_c0_g3	0.000	4.433	0.000	0.000	0.000	0.000	0.000	0.000	1.157	0.942
TRINITY_DN4334_c0_g1	8.138	5.946	5.479	7.620	3.993	8.047	6.806	4.987	7.132	5.105
TRINITY_DN4334_c0_g2	0.000	0.000	0.000	0.000	0.000	0.000	0.000	0.000	0.000	0.142
TRINITY_DN433501_c0_g1	0.000	0.000	0.000	0.000	0.000	0.000	0.000	0.000	0.000	0.000
TRINITY_DN433502_c0_g1	0.000	0.000	0.000	0.000	0.000	0.000	0.000	0.000	0.000	0.000
TRINITY_DN433502_c1_g1	0.000	0.000	0.000	0.000	0.000	0.000	0.000	0.000	0.000	0.000
TRINITY_DN433502_c1_g2	0.000	0.000	0.000	0.000	0.000	0.000	0.000	1.359	0.000	0.536
TRINITY_DN433502_c2_g1	0.000	0.000	0.000	1.271	0.000	0.000	3.354	0.000	0.417	0.000
TRINITY_DN433502_c3_g1	0.000	0.000	0.000	0.000	0.000	0.000	0.000	0.000	0.000	0.000
TRINITY_DN433503_c0_g1	0.000	0.000	0.000	0.000	0.000	0.000	0.000	0.000	0.795	1.312
TRINITY_DN433507_c0_g1	0.000	0.000	0.000	0.000	0.000	0.000	0.000	0.000	0.000	0.000
TRINITY_DN433507_c1_g1	0.000	0.000	0.000	0.000	0.000	0.000	0.000	0.000	0.000	0.000
TRINITY_DN433507_c3_g1	0.000	0.000	0.000	0.000	0.000	0.000	0.000	0.000	0.000	0.768
TRINITY_DN433507_c5_g1	0.000	2.294	0.000	0.000	0.000	0.000	0.000	0.000	0.000	0.000
TRINITY_DN433507_c7_g1	0.000	0.000	0.000	0.000	0.000	0.000	0.000	0.000	0.000	0.447
TRINITY_DN433507_c9_g1	0.000	0.000	0.000	0.000	0.000	0.000	0.000	0.000	0.000	0.887
TRINITY_DN433508_c0_g1	0.000	1.007	0.762	0.851	3.548	0.826	1.081	0.000	0.000	0.054
TRINITY_DN433509_c0_g1	0.602	0.000	0.000	0.000	0.501	0.000	0.000	0.000	0.151	0.000
TRINITY_DN43350_c0_g1	0.000	3.410	7.190	0.000	17.190	10.269	0.000	0.000	3.494	0.000
TRINITY_DN433511_c0_g1	0.000	0.000	0.000	0.000	0.000	0.000	0.000	0.000	0.000	1.164
TRINITY_DN433511_c1_g1	0.000	0.000	0.000	0.000	0.000	0.000	0.000	0.000	0.000	0.000
TRINITY_DN433512_c0_g1	0.000	0.000	0.000	0.000	0.000	0.000	0.000	0.000	0.000	0.000
TRINITY_DN433514_c0_g1	0.000	0.000	0.000	0.000	0.000	0.000	0.000	0.000	0.000	0.000
TRINITY_DN433515_c0_g1	0.000	0.000	0.000	0.000	0.000	0.000	0.000	0.000	0.000	0.000
TRINITY_DN433515_c1_g1	0.000	0.000	0.000	0.000	0.000	0.000	0.000	0.000	0.000	0.000
TRINITY_DN433515_c3_g1	0.000	0.000	0.000	0.000	0.000	0.000	0.000	0.000	0.000	0.000
TRINITY_DN433515_c8_g1	0.000	0.000	0.000	0.000	0.000	0.000	0.000	0.000	0.000	0.000
TRINITY_DN433517_c2_g2	0.000	0.000	0.000	0.000	0.000	0.000	0.000	0.000	0.000	0.397
TRINITY_DN433517_c3_g1	0.000	0.000	0.817	0.000	0.000	0.000	0.000	0.000	0.892	0.000
TRINITY_DN433517_c5_g1	0.000	2.355	0.000	0.000	0.000	0.000	0.000	0.000	0.000	1.000
TRINITY_DN433519_c0_g1	0.000	0.000	0.000	0.000	0.000	0.000	0.000	0.000	0.000	0.000
TRINITY_DN433519_c2_g1	0.000	0.000	0.000	0.000	0.000	0.000	0.000	0.000	0.000	0.000
TRINITY_DN433519_c3_g1	0.000	0.000	0.000	0.000	0.575	0.000	0.000	0.000	0.173	0.000
TRINITY_DN433519_c4_g1	0.923	0.000	0.000	0.000	0.000	0.000	0.000	0.000	0.454	0.000
TRINITY_DN43351_c0_g1	0.000	0.000	0.000	0.000	0.000	0.000	0.000	0.000	0.000	0.000
TRINITY_DN43351_c1_g1	2.802	0.000	0.000	3.274	0.000	0.000	0.000	0.000	2.226	0.909
TRINITY_DN43351_c2_g1	0.000	0.000	0.000	0.000	0.000	0.000	0.000	0.000	0.000	0.000
TRINITY_DN43351_c2_g2	0.000	0.000	0.000	0.000	0.000	0.000	0.000	0.000	0.000	0.000
TRINITY_DN433521_c0_g1	0.000	0.000	0.000	0.000	0.000	3.126	0.000	0.000	0.000	0.000
TRINITY_DN433521_c1_g1	0.000	0.000	0.000	0.000	0.000	0.000	0.000	0.000	0.000	0.000
TRINITY_DN433521_c4_g1	0.000	0.000	0.624	0.000	0.000	0.000	0.000	0.000	0.000	0.189
TRINITY_DN433522_c0_g1	0.000	0.000	0.261	0.896	0.650	0.283	0.000	0.000	0.295	0.237
TRINITY_DN433523_c0_g1	1.905	0.000	0.000	0.000	0.000	0.000	0.000	0.000	0.000	0.000
TRINITY_DN433525_c0_g1	0.000	0.000	0.000	0.000	0.000	0.000	3.618	0.000	0.000	0.000
TRINITY_DN433526_c0_g2	2.657	0.000	0.000	0.000	0.000	0.000	1.350	2.726	1.315	1.270
TRINITY_DN433526_c1_g1	0.000	0.000	0.000	0.000	0.000	0.000	0.000	0.000	0.000	0.432
TRINITY_DN433526_c4_g1	0.000	0.000	0.000	0.000	0.000	0.000	0.000	0.000	0.000	0.000
TRINITY_DN433526_c5_g1	0.000	0.000	0.000	0.000	0.000	0.000	0.000	0.000	0.000	1.191
TRINITY_DN433527_c0_g1	0.000	0.000	0.000	0.000	0.000	0.000	0.000	0.000	0.000	0.562
TRINITY_DN433528_c0_g1	0.533	0.295	0.000	0.818	0.296	0.000	0.158	0.000	0.433	0.432
TRINITY_DN433529_c0_g1	0.000	0.000	0.000	0.000	0.000	0.000	0.000	0.000	0.000	0.000
TRINITY_DN433531_c0_g1	0.000	0.000	0.000	0.000	0.000	0.000	0.000	0.000	0.690	2.000
TRINITY_DN433532_c0_g1	0.000	0.000	0.000	0.000	0.000	0.000	0.000	0.000	0.000	0.000
TRINITY_DN433533_c0_g1	0.000	0.000	0.000	0.000	2.788	0.000	0.000	0.000	0.000	0.000
TRINITY_DN433535_c0_g1	0.000	0.000	0.000	0.000	0.000	0.000	0.000	0.000	0.000	0.000
TRINITY_DN433536_c0_g1	0.000	0.000	0.000	0.000	0.000	0.000	0.000	0.000	1.236	0.000
TRINITY_DN433536_c0_g2	0.000	0.000	0.000	0.000	0.000	0.000	0.000	0.000	0.000	0.000
TRINITY_DN433537_c0_g1	0.000	0.000	0.000	0.000	0.000	0.000	0.000	0.000	0.000	0.000
TRINITY_DN433538_c0_g1	0.000	0.000	0.000	0.000	0.000	0.000	0.000	0.000	0.000	0.000
TRINITY_DN433539_c0_g1	0.000	0.000	0.000	0.000	0.000	0.000	0.000	0.000	2.491	0.681
TRINITY_DN433539_c1_g1	0.000	0.000	0.000	0.000	0.000	0.000	0.000	0.000	0.957	0.000
TRINITY_DN433543_c0_g1	0.000	0.000	0.000	0.000	0.000	0.000	0.000	0.000	0.000	0.141
TRINITY_DN433543_c0_g2	0.000	0.000	0.000	0.000	0.000	3.995	0.000	0.000	0.000	1.121
TRINITY_DN433543_c1_g1	0.000	0.000	0.000	0.000	0.000	0.000	0.000	0.000	0.000	0.000
TRINITY_DN433544_c0_g1	0.000	0.000	0.000	0.000	0.000	0.000	0.000	0.000	0.000	1.949
TRINITY_DN433545_c0_g1	0.000	0.226	0.000	0.000	0.000	0.000	0.000	0.000	0.000	0.000
TRINITY_DN433545_c0_g2	0.000	0.000	1.183	0.000	0.000	0.000	0.000	0.000	0.000	0.357
TRINITY_DN433547_c0_g1	0.000	0.000	0.000	0.000	0.000	0.000	0.000	0.000	1.020	0.000
TRINITY_DN433548_c0_g1	0.000	0.000	0.000	0.000	4.118	0.000	0.000	0.000	0.000	0.000
TRINITY_DN433549_c0_g1	0.000	0.525	0.000	0.000	0.000	5.135	0.000	2.742	0.308	0.501
TRINITY_DN433549_c0_g2	0.907	0.000	1.238	0.000	4.482	0.000	0.000	0.000	0.446	0.000
TRINITY_DN433549_c3_g1	0.000	0.000	0.000	0.000	0.000	0.000	0.000	0.000	0.000	0.000
TRINITY_DN433549_c4_g1	0.000	0.000	0.000	0.000	0.000	0.000	0.000	0.000	0.000	0.000
TRINITY_DN43354_c0_g1	0.000	0.279	0.000	0.497	0.000	0.000	0.300	0.000	0.693	0.398
TRINITY_DN43354_c1_g1	0.000	0.000	3.287	0.000	0.000	0.000	0.000	0.000	1.203	1.949
TRINITY_DN433551_c0_g1	0.000	0.000	0.000	0.000	0.000	0.000	0.000	0.000	0.000	0.773
TRINITY_DN433554_c0_g1	0.000	0.000	0.000	0.000	0.000	0.000	0.000	0.000	0.000	0.000
TRINITY_DN433554_c1_g1	1.479	0.000	0.000	0.000	0.000	0.000	0.000	0.000	0.000	0.000
TRINITY_DN433555_c0_g1	0.000	0.000	0.000	0.000	0.000	0.000	0.000	0.000	0.000	0.000
TRINITY_DN433557_c0_g1	0.000	0.000	0.713	0.000	0.000	0.000	0.000	0.000	0.000	0.646
TRINITY_DN433558_c4_g1	0.000	0.000	0.000	0.000	0.000	2.821	0.000	0.000	0.000	0.000
TRINITY_DN433559_c0_g1	0.000	0.000	0.000	0.000	0.000	0.000	0.000	0.000	0.000	0.000
TRINITY_DN433559_c1_g1	0.000	0.000	0.000	0.000	0.000	2.801	0.000	0.000	0.000	0.000
TRINITY_DN433559_c2_g1	0.000	1.337	0.000	0.000	0.000	0.000	0.000	0.000	0.000	0.000
TRINITY_DN43355_c0_g1	0.000	0.334	2.597	0.000	0.000	0.564	1.079	0.793	0.000	0.943
TRINITY_DN433560_c0_g1	1.423	5.532	0.544	0.000	0.000	0.000	1.451	0.000	0.936	0.938
TRINITY_DN433561_c0_g1	0.000	0.000	0.000	0.000	0.000	0.000	0.000	0.000	0.000	0.652
TRINITY_DN433562_c0_g1	0.000	0.000	0.000	0.000	0.000	0.000	0.000	0.000	0.000	0.341
TRINITY_DN433562_c1_g1	0.000	0.000	0.000	0.000	0.000	0.000	0.000	0.000	0.000	0.239
TRINITY_DN433563_c0_g1	0.000	0.000	0.000	0.000	0.000	0.000	0.000	0.000	0.000	0.000
TRINITY_DN433565_c0_g1	2.126	0.000	0.000	0.000	0.000	0.000	0.000	0.000	0.000	0.000
TRINITY_DN433566_c1_g1	0.000	0.000	0.000	0.000	0.000	0.000	0.000	0.000	0.000	0.000
TRINITY_DN433566_c2_g1	0.000	0.000	3.229	0.000	0.000	0.000	0.000	0.000	0.000	0.000
TRINITY_DN433566_c3_g1	0.000	2.502	0.000	0.000	0.000	0.000	0.000	0.000	0.000	0.000
TRINITY_DN433566_c4_g1	0.000	0.000	0.000	2.383	0.000	0.000	0.000	0.000	0.000	0.000
TRINITY_DN433567_c0_g1	0.956	0.000	0.000	0.486	0.530	0.929	0.000	0.000	0.000	0.129
TRINITY_DN433568_c0_g1	0.000	0.000	0.000	0.000	0.000	0.000	0.000	0.000	0.000	0.000
TRINITY_DN433568_c0_g2	0.872	0.000	0.000	0.000	0.000	0.000	0.000	0.000	1.379	1.901
TRINITY_DN433568_c2_g1	0.000	0.000	0.000	0.000	0.000	0.000	0.000	0.000	0.000	0.452
TRINITY_DN433569_c0_g1	1.153	1.671	0.000	0.000	2.808	0.000	0.000	0.000	0.000	0.000
TRINITY_DN433569_c1_g1	0.000	0.000	0.000	0.000	0.000	0.000	0.000	0.000	0.000	0.000
TRINITY_DN433571_c0_g1	1.104	0.000	0.000	0.851	0.000	0.405	0.253	0.000	0.140	0.339
TRINITY_DN433573_c0_g1	0.000	0.000	0.000	0.000	0.000	0.000	0.000	2.102	0.000	0.000
TRINITY_DN433574_c0_g1	0.000	0.000	0.000	1.286	0.000	0.000	0.000	0.000	0.000	0.000
TRINITY_DN433574_c0_g2	0.000	0.000	0.000	0.000	0.000	0.000	0.000	0.000	0.000	0.000
TRINITY_DN433576_c0_g1	0.000	0.000	0.000	0.000	0.000	0.000	0.000	0.000	0.000	0.979
TRINITY_DN433577_c0_g2	0.000	0.000	0.000	0.000	0.000	0.000	0.000	0.000	0.000	0.000
TRINITY_DN433577_c0_g3	0.000	0.000	0.000	0.000	0.000	0.000	0.000	0.000	0.000	0.000
TRINITY_DN433577_c3_g1	0.000	0.000	3.168	0.000	0.000	0.000	0.000	0.000	1.157	0.000
TRINITY_DN433578_c0_g1	0.000	0.000	0.000	0.000	0.000	0.000	0.000	0.000	0.000	0.000
TRINITY_DN433579_c0_g2	0.000	0.000	0.000	0.000	0.000	0.000	0.000	0.000	0.000	0.000
TRINITY_DN43357_c0_g2	0.000	0.000	0.000	0.000	0.000	0.000	0.000	0.000	0.000	0.000
TRINITY_DN43357_c0_g4	0.000	0.000	0.000	0.000	0.000	0.000	0.000	0.000	0.000	0.000
TRINITY_DN43357_c0_g5	0.000	0.000	0.000	0.000	0.000	0.000	0.000	0.000	0.000	1.111
TRINITY_DN43357_c0_g6	1.085	1.036	0.000	0.000	0.000	0.000	1.090	0.000	1.604	0.981
TRINITY_DN433582_c0_g1	1.154	0.000	0.000	0.000	0.000	0.000	0.000	0.000	0.000	0.000
TRINITY_DN433582_c1_g1	0.000	0.000	0.000	0.000	0.000	0.000	0.000	0.000	0.000	0.000
TRINITY_DN433585_c0_g1	0.000	0.000	0.000	1.096	0.000	2.152	0.000	0.000	0.359	0.299
TRINITY_DN433588_c0_g1	0.000	0.000	0.000	0.000	0.000	0.000	0.000	0.000	0.000	0.000
TRINITY_DN433591_c0_g2	0.000	0.000	0.000	0.000	0.000	0.000	0.000	0.000	0.000	0.000
TRINITY_DN433591_c2_g1	2.557	0.000	0.000	0.000	0.000	0.000	0.000	0.000	0.000	0.000
TRINITY_DN433591_c3_g1	0.000	0.000	0.000	0.000	0.000	0.000	0.000	0.000	0.000	0.000
TRINITY_DN433591_c8_g1	0.000	0.000	0.000	0.000	0.000	0.000	0.000	0.000	0.000	0.000
TRINITY_DN433592_c0_g1	1.312	0.000	0.000	0.000	0.000	0.000	0.000	0.000	0.000	0.000
TRINITY_DN433592_c1_g1	0.000	0.000	0.000	0.000	0.000	0.812	0.000	0.000	0.000	0.000
TRINITY_DN433593_c0_g1	0.000	0.000	0.489	0.000	0.000	0.000	0.000	0.000	0.000	0.000
TRINITY_DN433593_c1_g1	0.000	0.000	0.000	0.000	0.000	0.000	0.000	0.000	0.000	0.000
TRINITY_DN433594_c0_g1	0.000	2.578	0.000	0.000	0.000	0.000	0.000	0.000	0.000	2.221
TRINITY_DN433595_c3_g1	0.000	0.000	0.000	0.000	0.000	0.000	0.000	0.000	0.000	0.000
TRINITY_DN433595_c5_g1	0.000	0.000	0.000	0.000	0.000	0.000	0.000	0.000	0.000	0.836
TRINITY_DN433596_c0_g1	0.000	0.846	0.443	0.000	0.000	0.481	0.000	0.000	0.000	0.000
TRINITY_DN433597_c0_g1	0.000	0.000	0.000	0.000	0.000	0.000	0.000	3.687	0.000	0.000
TRINITY_DN433597_c2_g1	0.000	0.000	0.000	0.000	0.000	0.000	0.000	0.000	0.000	0.000
TRINITY_DN433599_c0_g1	0.000	0.693	1.076	0.000	3.064	0.000	0.000	0.822	0.000	0.440
TRINITY_DN433599_c1_g1	0.000	0.000	0.000	0.000	2.020	1.574	0.000	0.000	0.179	0.336
TRINITY_DN43359_c0_g1	5.313	2.849	1.028	4.554	3.537	0.000	2.972	1.104	1.117	5.896
TRINITY_DN4335_c0_g1	0.000	1.558	1.419	0.794	0.000	1.980	0.000	0.000	2.753	3.289
TRINITY_DN4335_c0_g2	0.503	0.680	5.520	2.283	0.000	3.208	3.140	0.000	2.177	1.555
TRINITY_DN4335_c0_g3	0.416	0.000	0.000	2.473	0.000	0.000	0.000	0.000	2.449	1.105
TRINITY_DN4335_c4_g1	0.000	0.000	0.000	0.000	0.000	0.000	0.000	0.000	0.000	0.000
TRINITY_DN4335_c4_g2	0.000	1.146	0.000	0.664	0.000	0.000	0.000	0.000	0.368	0.000
TRINITY_DN433601_c0_g1	1.032	0.000	0.000	0.000	0.000	0.000	0.000	0.000	0.000	0.846
TRINITY_DN433602_c0_g1	0.000	2.372	0.000	0.000	0.000	0.000	0.000	0.000	0.000	0.000
TRINITY_DN433602_c0_g2	0.000	0.000	0.000	0.000	0.000	0.000	0.000	0.000	0.000	0.000
TRINITY_DN433604_c0_g1	0.000	0.000	2.432	0.000	0.000	0.000	0.000	0.000	0.887	0.000
TRINITY_DN433604_c1_g1	0.000	0.000	0.000	0.000	0.000	0.000	0.000	0.000	0.000	0.000
TRINITY_DN433604_c2_g1	0.000	0.000	0.000	0.000	0.000	0.000	2.724	0.000	0.000	0.000
TRINITY_DN433605_c0_g1	0.000	0.000	0.000	0.000	0.000	0.000	0.000	0.000	0.000	0.000
TRINITY_DN433606_c1_g1	0.000	1.237	0.000	1.025	0.000	0.000	0.000	0.000	0.000	0.000
TRINITY_DN433607_c1_g1	2.089	0.000	0.000	0.000	0.000	0.000	0.000	0.000	0.000	0.000
TRINITY_DN433607_c2_g1	0.000	0.000	0.000	0.000	0.000	0.000	0.000	0.000	0.000	0.000
TRINITY_DN433607_c3_g1	0.000	0.000	0.000	0.000	0.000	0.000	0.000	0.000	0.000	0.000
TRINITY_DN433608_c0_g1	0.000	0.000	0.000	0.000	0.000	0.000	0.000	0.000	0.000	0.000
TRINITY_DN433609_c0_g1	0.000	0.000	0.000	0.000	0.000	0.000	0.000	0.000	0.000	0.991
TRINITY_DN43360_c0_g1	0.000	0.000	0.000	0.000	0.000	0.000	0.000	0.000	0.398	0.000
TRINITY_DN43360_c0_g3	0.000	0.923	0.000	0.000	0.000	0.000	0.000	0.000	0.000	0.000
TRINITY_DN43360_c2_g1	0.000	0.000	0.000	0.000	0.000	0.000	0.000	0.000	4.766	0.000
TRINITY_DN43360_c2_g2	0.000	0.992	2.850	0.000	0.000	1.548	1.045	2.162	1.028	2.565
TRINITY_DN43360_c3_g1	6.223	0.986	1.418	7.780	1.704	0.000	9.360	10.753	6.653	3.827
TRINITY_DN43360_c3_g2	1.091	0.000	0.000	0.000	0.000	0.000	0.000	0.000	0.000	0.447
TRINITY_DN43360_c4_g1	0.000	0.000	0.000	0.000	0.000	0.000	0.000	0.000	0.000	0.319
TRINITY_DN43360_c5_g1	0.000	0.000	0.000	0.000	0.000	0.000	0.000	4.449	0.000	0.909
TRINITY_DN433610_c0_g1	2.034	0.000	0.000	0.000	0.000	0.000	0.000	0.000	0.000	0.000
TRINITY_DN433611_c0_g1	0.526	0.000	0.000	0.000	0.000	0.770	0.000	0.000	0.000	0.000
TRINITY_DN433611_c1_g1	0.000	0.000	0.000	0.000	0.000	0.000	0.000	0.000	0.000	0.000
TRINITY_DN433612_c0_g1	0.550	0.000	0.000	0.000	0.000	0.000	0.000	0.000	0.580	0.625
TRINITY_DN433612_c1_g1	0.000	0.000	0.000	0.000	0.000	0.000	0.000	0.000	0.000	0.000
TRINITY_DN433613_c0_g1	0.000	0.000	0.000	0.000	0.000	0.000	0.000	0.000	0.000	0.000
TRINITY_DN433615_c0_g1	0.343	0.428	0.460	0.000	0.287	0.000	0.000	0.000	0.173	0.139
TRINITY_DN433616_c0_g1	0.000	0.000	0.000	0.000	0.000	0.000	0.000	0.000	0.000	0.000
TRINITY_DN433618_c0_g1	0.000	0.000	0.000	0.000	6.182	0.000	0.000	0.000	0.000	0.000
TRINITY_DN433619_c0_g1	0.000	0.984	0.000	0.312	1.319	0.581	0.000	0.000	0.000	0.297
TRINITY_DN433620_c1_g1	0.000	0.000	0.000	0.000	0.000	0.000	0.000	0.000	0.427	0.000
TRINITY_DN433621_c0_g1	0.000	0.000	0.000	0.000	0.000	0.000	0.000	0.000	0.634	0.000
TRINITY_DN433622_c0_g1	0.000	0.000	0.000	0.000	0.000	0.000	0.000	0.000	0.950	0.000
TRINITY_DN433622_c3_g1	0.000	0.000	0.000	0.000	2.406	0.000	0.000	0.000	0.000	0.603
TRINITY_DN433623_c0_g1	0.272	0.000	0.868	0.000	0.000	0.000	0.000	0.000	0.000	0.110
TRINITY_DN433623_c0_g2	0.000	0.000	0.000	0.000	0.000	0.000	1.194	0.000	0.000	0.000
TRINITY_DN433623_c1_g1	0.000	0.000	0.000	2.109	0.000	0.000	0.000	0.000	0.703	0.000
TRINITY_DN433623_c2_g1	0.000	0.000	0.000	0.000	0.000	0.000	0.000	0.000	0.000	0.000
TRINITY_DN433624_c0_g1	0.000	0.000	0.000	0.000	0.000	0.000	0.000	0.000	0.000	0.917
TRINITY_DN433625_c0_g1	0.000	0.000	0.000	0.000	0.000	0.000	0.000	0.000	1.146	3.735
TRINITY_DN433625_c1_g1	0.000	0.000	0.000	0.000	2.689	0.000	0.000	0.000	0.000	0.673
TRINITY_DN433626_c1_g1	0.000	0.000	0.000	0.000	0.000	0.000	0.000	0.000	0.000	0.000
TRINITY_DN433627_c0_g1	0.000	0.000	0.000	0.000	0.000	0.000	0.000	0.000	0.000	0.000
TRINITY_DN433628_c0_g1	0.771	0.000	0.000	0.000	0.000	0.000	0.000	0.000	0.000	0.000
TRINITY_DN43362_c0_g1	0.297	0.505	0.000	0.000	0.000	0.432	0.000	0.000	0.149	0.603
TRINITY_DN43362_c0_g2	0.000	0.000	0.000	0.000	0.000	0.000	0.000	0.000	0.000	0.694
TRINITY_DN43362_c2_g1	0.000	0.000	0.000	0.000	0.000	0.000	0.000	0.000	0.000	0.000
TRINITY_DN433630_c0_g1	0.000	0.000	0.000	0.000	0.000	0.000	0.000	0.000	0.000	0.000
TRINITY_DN433630_c2_g1	0.000	0.000	0.000	2.479	0.000	0.000	1.717	0.000	0.000	0.000
TRINITY_DN433630_c3_g1	0.000	0.000	0.000	0.000	0.000	0.000	0.000	0.000	1.393	0.000
TRINITY_DN433631_c1_g1	0.286	0.000	0.383	0.000	0.000	0.000	0.000	0.000	0.000	0.696
TRINITY_DN433632_c1_g1	0.715	0.000	2.221	0.000	0.000	0.000	0.000	0.000	0.000	0.877
TRINITY_DN433634_c1_g1	0.000	0.000	0.000	0.000	0.000	0.000	0.000	0.000	0.000	0.744
TRINITY_DN433635_c0_g1	0.000	0.000	0.000	0.000	0.000	0.000	0.000	0.000	0.000	0.000
TRINITY_DN433636_c0_g1	0.000	3.385	0.000	0.000	2.844	0.000	0.000	0.000	0.000	1.421
TRINITY_DN433638_c0_g1	0.000	0.000	0.000	0.000	0.000	0.779	0.000	0.000	0.263	0.000
TRINITY_DN43363_c0_g1	0.000	0.000	0.000	0.000	2.932	0.000	0.000	0.000	0.000	1.463
TRINITY_DN433642_c1_g1	1.936	1.873	0.000	0.000	0.000	0.000	0.000	0.000	0.000	0.791
TRINITY_DN433643_c0_g2	0.000	0.449	0.000	0.000	0.000	0.000	0.000	0.000	0.000	0.108
TRINITY_DN433643_c2_g1	0.000	0.000	0.000	0.000	0.000	0.000	0.000	0.000	0.000	0.000
TRINITY_DN433644_c0_g1	0.000	0.000	0.000	0.000	0.000	0.000	0.000	0.000	0.000	0.000
TRINITY_DN433644_c1_g1	0.000	0.000	0.000	0.000	0.000	0.000	0.000	0.000	0.000	0.000
TRINITY_DN433645_c0_g1	0.611	0.000	0.000	0.000	0.000	0.000	0.000	0.000	0.301	0.000
TRINITY_DN433647_c0_g1	0.000	0.000	0.000	0.000	0.000	0.000	0.000	0.000	0.812	0.669
TRINITY_DN433649_c0_g1	0.000	0.910	0.000	0.000	0.000	0.000	0.000	0.724	0.000	0.000
TRINITY_DN433649_c1_g1	0.451	0.000	0.000	0.000	0.000	0.000	0.000	0.000	0.000	0.000
TRINITY_DN43364_c0_g1	0.000	0.000	0.000	0.000	0.000	3.540	0.000	0.000	0.000	0.000
TRINITY_DN43364_c0_g2	0.000	0.000	0.000	3.096	0.000	0.000	0.000	0.000	0.000	0.000
TRINITY_DN43364_c1_g1	0.000	0.000	0.000	0.000	0.000	0.000	0.000	0.000	0.000	0.000
TRINITY_DN43364_c2_g1	0.579	0.000	0.000	0.000	0.000	0.000	1.114	0.000	0.000	0.237
TRINITY_DN433654_c0_g1	0.000	0.000	0.000	0.000	0.000	0.000	0.000	0.000	0.492	0.000
TRINITY_DN433655_c0_g1	0.000	0.000	0.000	2.758	0.000	2.717	0.000	0.000	0.000	0.000
TRINITY_DN433656_c0_g1	1.336	0.000	0.000	0.000	0.000	0.000	0.000	0.000	0.000	0.000
TRINITY_DN433656_c0_g2	0.000	0.000	0.000	0.000	0.000	7.410	0.000	0.000	0.000	0.000
TRINITY_DN433657_c1_g1	0.000	0.000	0.000	0.000	0.000	0.000	1.753	0.000	0.000	0.000
TRINITY_DN433657_c2_g1	0.000	0.000	0.000	0.000	0.000	0.000	0.000	0.000	0.000	0.000
TRINITY_DN433658_c0_g1	0.000	0.000	0.000	0.000	0.000	0.000	0.000	0.000	0.000	0.000
TRINITY_DN433658_c1_g1	0.000	0.000	0.000	0.000	0.000	0.000	0.000	0.000	0.887	0.000
TRINITY_DN433659_c0_g1	0.000	0.000	0.000	2.654	0.000	0.000	0.000	0.000	0.000	0.732
TRINITY_DN43365_c0_g1	0.720	0.000	0.000	0.000	0.000	0.000	0.000	0.000	0.000	0.000
TRINITY_DN433662_c0_g1	0.717	0.000	1.943	0.000	0.000	2.112	0.699	0.000	0.352	0.000
TRINITY_DN433663_c0_g1	3.750	0.000	0.000	0.000	0.000	0.000	0.000	0.000	0.000	0.000
TRINITY_DN433663_c0_g2	0.000	0.000	0.000	0.000	0.000	0.378	0.000	0.000	0.000	0.000
TRINITY_DN433665_c0_g1	0.000	0.111	0.000	0.000	0.000	0.196	0.000	0.000	0.000	0.000
TRINITY_DN433666_c0_g1	0.000	0.000	0.000	0.000	0.000	0.000	0.000	0.000	0.341	0.852
TRINITY_DN433666_c3_g1	0.000	0.000	0.000	0.000	0.000	0.000	0.000	0.000	0.000	0.756
TRINITY_DN433666_c4_g1	0.256	0.000	0.000	0.392	0.000	0.000	0.000	0.000	0.000	0.208
TRINITY_DN433666_c4_g2	1.120	0.000	0.000	0.000	0.000	0.000	0.000	0.000	0.000	0.000
TRINITY_DN433666_c6_g1	0.000	0.000	0.000	0.000	0.000	0.000	1.157	0.000	0.296	0.245
TRINITY_DN433667_c0_g3	0.000	0.298	0.000	0.000	1.153	0.506	0.320	0.000	0.346	0.423
TRINITY_DN433667_c0_g4	0.000	0.000	0.000	0.000	0.000	0.000	0.000	0.000	0.000	0.000
TRINITY_DN433667_c4_g1	0.000	0.000	0.000	0.000	0.000	0.000	0.000	0.000	0.000	0.000
TRINITY_DN433668_c0_g1	0.000	0.437	0.000	0.000	0.000	0.726	1.883	0.000	0.245	0.202
TRINITY_DN43366_c0_g1	1.120	0.000	0.000	0.000	0.000	0.000	2.387	0.000	0.560	0.937
TRINITY_DN433670_c0_g1	0.000	2.253	0.000	0.000	0.000	0.000	0.000	0.000	0.000	0.000
TRINITY_DN433671_c0_g1	0.000	0.000	0.000	0.000	0.000	0.000	0.000	0.000	0.000	0.367
TRINITY_DN433671_c1_g1	0.000	0.000	0.683	0.389	0.000	0.000	0.000	0.000	0.000	0.000
TRINITY_DN433672_c0_g1	0.000	0.000	0.000	0.000	0.000	0.000	0.000	0.000	0.000	0.316
TRINITY_DN433673_c1_g1	0.000	0.000	0.000	0.000	0.000	0.000	0.000	3.591	0.850	0.000
TRINITY_DN433673_c2_g1	0.000	0.256	0.871	0.000	0.000	0.000	0.000	0.000	0.162	0.000
TRINITY_DN433673_c3_g1	0.000	0.000	0.000	0.000	0.000	0.000	0.000	0.000	0.000	0.000
TRINITY_DN433674_c1_g1	0.000	0.000	0.000	0.000	0.000	0.000	0.000	2.474	0.592	0.000
TRINITY_DN433676_c0_g1	0.232	0.195	0.311	1.066	0.387	0.000	0.418	0.000	0.000	0.860
TRINITY_DN433677_c0_g1	0.000	0.000	0.000	0.000	0.000	0.000	0.000	0.000	0.000	0.000
TRINITY_DN433679_c0_g1	0.000	0.644	0.000	0.000	0.000	0.000	0.000	0.000	0.000	0.000
TRINITY_DN43367_c0_g1	0.000	0.000	0.000	0.000	0.000	0.000	0.000	0.000	0.000	0.000
TRINITY_DN433681_c0_g1	0.000	0.000	0.000	0.000	1.125	0.000	0.000	0.000	0.335	0.279
TRINITY_DN433685_c5_g1	2.749	2.578	0.000	0.000	0.000	0.000	2.763	0.000	0.000	0.000
TRINITY_DN433686_c0_g1	0.000	0.000	2.050	0.000	2.453	0.000	0.000	0.000	0.000	0.613
TRINITY_DN433689_c0_g1	0.000	0.000	0.000	0.000	0.000	0.000	0.000	0.000	0.000	0.158
TRINITY_DN43368_c0_g1	0.000	0.181	0.000	1.497	0.819	0.198	0.469	0.000	0.474	0.202
TRINITY_DN43368_c0_g2	0.000	1.011	0.227	0.000	0.000	0.000	0.584	0.000	0.000	0.448
TRINITY_DN433691_c0_g1	0.000	0.000	0.000	4.783	0.000	0.000	0.000	0.000	0.000	0.000
TRINITY_DN433691_c1_g1	0.000	0.000	0.000	2.888	0.000	0.000	0.000	0.000	0.000	0.000
TRINITY_DN433691_c3_g1	0.000	0.000	0.000	0.000	0.000	0.000	0.000	0.000	0.000	0.000
TRINITY_DN433692_c0_g1	0.000	0.000	0.000	0.000	1.004	0.000	1.058	0.000	0.000	0.684
TRINITY_DN433694_c0_g1	0.000	0.000	0.000	0.000	0.000	0.000	0.000	0.000	0.000	0.000
TRINITY_DN433694_c0_g2	0.000	0.000	0.000	0.000	1.547	0.000	0.000	0.000	0.000	0.000
TRINITY_DN433694_c1_g1	0.000	1.888	0.000	0.000	0.000	0.000	0.000	0.000	0.000	0.000
TRINITY_DN433694_c2_g2	0.000	0.000	0.000	0.000	0.000	0.000	0.000	0.000	0.000	0.000
TRINITY_DN433694_c3_g1	0.000	0.000	0.000	0.000	0.000	0.000	0.000	0.000	0.000	0.000
TRINITY_DN433694_c5_g1	0.000	0.000	0.000	0.000	0.000	0.000	0.000	0.000	0.000	0.000
TRINITY_DN433694_c6_g1	0.000	0.000	0.000	0.000	0.000	0.000	0.000	0.000	0.000	0.498
TRINITY_DN433694_c7_g1	0.000	0.000	0.000	0.000	0.000	0.000	0.000	0.000	0.000	0.000
TRINITY_DN433694_c9_g1	0.000	0.000	0.000	0.000	0.000	0.000	0.000	0.000	0.000	0.000
TRINITY_DN433695_c0_g1	0.000	0.000	3.830	0.000	3.606	2.323	0.000	0.000	0.000	0.000
TRINITY_DN433696_c0_g1	0.000	0.000	0.000	0.000	0.000	1.337	0.000	0.000	0.000	0.370
TRINITY_DN433697_c0_g2	0.000	0.000	0.000	0.000	0.000	0.000	0.000	0.000	0.000	0.000
TRINITY_DN433697_c1_g1	0.000	0.000	0.000	0.000	0.000	0.000	0.000	0.000	0.000	0.000
TRINITY_DN433698_c0_g1	0.000	0.000	0.000	0.000	0.000	3.571	1.414	2.290	0.000	0.021
TRINITY_DN433698_c0_g2	0.000	0.000	0.000	5.477	0.000	0.000	0.000	0.000	0.000	0.000
TRINITY_DN433698_c0_g3	0.000	0.000	1.267	0.000	0.000	0.636	0.577	0.000	0.315	0.889
TRINITY_DN43369_c0_g1	0.000	0.000	0.000	0.000	0.000	0.000	0.000	0.000	0.431	1.440
TRINITY_DN4336_c0_g1	0.000	0.000	0.000	0.000	0.000	0.000	0.000	0.000	0.000	0.000
TRINITY_DN4336_c0_g2	0.000	0.241	1.971	0.322	0.000	0.917	0.000	0.000	0.000	0.121
TRINITY_DN4336_c0_g3	0.000	0.767	0.000	0.000	0.000	0.000	1.634	1.715	0.813	0.000
TRINITY_DN4336_c0_g4	0.000	0.000	0.000	0.000	0.000	0.000	0.000	0.000	0.000	0.000
TRINITY_DN4336_c10_g1	0.000	0.000	0.000	0.000	0.000	0.000	0.000	0.000	0.000	0.000
TRINITY_DN4336_c11_g1	0.000	0.000	0.000	0.000	0.000	0.000	0.000	0.000	0.000	0.000
TRINITY_DN4336_c12_g1	0.742	0.000	0.000	0.000	0.000	0.000	0.725	0.000	0.000	0.000
TRINITY_DN4336_c1_g1	0.000	0.000	0.000	0.000	0.000	0.000	0.000	0.000	0.000	0.000
TRINITY_DN4336_c2_g1	0.000	0.000	0.000	0.000	0.000	0.000	1.626	0.000	0.000	0.000
TRINITY_DN4336_c3_g1	1.710	1.020	1.543	0.862	0.000	1.267	1.608	0.000	2.252	0.864
TRINITY_DN4336_c4_g1	0.000	0.000	0.000	0.000	2.744	1.195	0.109	0.000	0.000	1.571
TRINITY_DN4336_c8_g1	0.000	0.000	0.000	0.000	0.000	0.000	0.000	0.000	0.517	1.289
TRINITY_DN4336_c9_g1	1.075	0.000	0.000	0.000	0.000	1.594	1.079	0.000	0.000	0.597
TRINITY_DN433700_c0_g1	0.000	0.000	0.000	0.000	0.000	0.000	0.000	0.000	0.000	0.000
TRINITY_DN433701_c0_g1	0.000	0.000	0.000	0.000	0.000	0.000	0.000	0.000	0.000	0.000
TRINITY_DN433701_c1_g1	0.000	0.000	0.000	0.000	0.000	0.000	0.000	0.000	0.000	0.000
TRINITY_DN433702_c0_g1	0.000	0.000	0.000	0.000	0.000	0.000	0.000	0.000	0.399	0.000
TRINITY_DN433703_c0_g1	1.479	0.000	0.000	0.000	0.000	2.178	0.000	0.000	0.000	0.000
TRINITY_DN433703_c1_g1	0.000	0.000	0.000	0.000	0.000	0.000	0.000	0.000	0.000	0.696
TRINITY_DN433704_c0_g1	0.000	0.000	0.000	0.000	0.000	0.000	0.000	0.000	0.000	0.000
TRINITY_DN433705_c0_g1	0.000	0.000	0.000	0.000	0.000	0.000	0.000	1.382	0.000	0.273
TRINITY_DN433708_c0_g1	1.245	0.000	0.000	0.000	0.000	0.000	0.000	0.000	0.000	0.000
TRINITY_DN433708_c0_g2	0.000	4.749	0.000	0.000	0.000	0.000	0.000	0.000	0.000	0.000
TRINITY_DN433708_c2_g1	0.000	0.000	0.000	0.000	0.000	0.000	0.000	0.000	0.000	0.000
TRINITY_DN433708_c2_g4	0.000	0.000	0.000	0.000	0.000	0.000	0.000	0.000	0.000	0.000
TRINITY_DN433708_c2_g5	0.000	0.000	0.000	0.000	0.000	0.000	0.000	0.000	0.000	0.000
TRINITY_DN433708_c2_g6	10.178	17.909	12.053	17.755	12.629	15.496	18.144	14.963	27.364	10.379
TRINITY_DN433709_c0_g1	0.000	0.000	0.000	0.000	0.000	0.000	0.000	0.000	0.000	0.000
TRINITY_DN43370_c0_g1	6.138	4.222	1.682	4.121	5.337	4.404	2.821	0.000	3.513	2.424
TRINITY_DN433711_c0_g1	0.000	0.000	0.000	0.000	0.000	0.000	0.000	4.072	0.000	0.000
TRINITY_DN433712_c0_g1	0.000	0.000	0.000	0.000	0.000	0.000	0.000	0.000	0.206	0.000
TRINITY_DN433712_c0_g2	0.000	0.000	0.000	0.000	0.000	0.000	0.000	0.000	0.000	0.515
TRINITY_DN433712_c0_g3	0.000	0.000	0.000	0.000	0.000	0.000	3.348	0.000	0.528	0.880
TRINITY_DN433712_c0_g4	0.000	0.000	0.000	0.000	0.000	0.000	1.074	0.000	0.548	0.000
TRINITY_DN433712_c1_g1	2.882	0.000	0.000	0.000	0.000	0.000	0.000	0.000	0.000	0.591
TRINITY_DN433713_c1_g1	0.000	0.000	0.000	0.000	0.000	0.000	0.000	0.000	0.000	0.000
TRINITY_DN433714_c0_g1	0.000	0.000	0.000	0.940	0.646	0.000	0.000	0.000	0.000	0.464
TRINITY_DN433716_c1_g1	0.000	0.000	0.000	0.000	0.997	0.000	0.717	0.000	0.000	0.000
TRINITY_DN433716_c3_g1	0.000	0.000	0.000	0.000	0.000	0.000	0.000	0.000	0.000	0.420
TRINITY_DN433716_c4_g1	0.000	0.000	0.000	0.000	0.000	0.000	0.000	0.000	1.236	0.000
TRINITY_DN433716_c5_g1	1.137	0.956	1.891	0.000	0.939	1.232	1.027	0.576	0.282	0.687
TRINITY_DN433716_c6_g1	0.000	0.656	0.000	0.000	2.590	0.000	0.735	0.000	0.355	0.000
TRINITY_DN433716_c7_g1	0.000	0.000	0.000	0.000	0.000	0.802	0.000	0.000	0.000	0.446
TRINITY_DN433716_c8_g1	0.000	0.000	0.000	0.000	0.000	0.000	0.000	0.000	0.000	1.121
TRINITY_DN433716_c9_g1	0.000	3.176	0.000	0.000	0.000	0.000	0.000	0.000	0.000	0.455
TRINITY_DN433719_c0_g1	0.000	0.000	0.000	0.000	0.000	0.000	0.000	0.000	0.000	0.000
TRINITY_DN43371_c0_g1	0.411	0.357	2.387	0.000	2.049	14.382	0.384	0.000	3.126	2.056
TRINITY_DN433720_c10_g1	0.000	1.980	0.000	0.000	0.000	0.000	0.000	0.000	1.020	0.000
TRINITY_DN433720_c1_g1	0.000	0.000	0.000	0.000	0.000	0.000	0.000	0.000	0.000	0.000
TRINITY_DN433720_c2_g1	0.000	0.000	0.000	12.218	0.000	0.000	0.000	0.000	0.000	0.000
TRINITY_DN433720_c5_g1	3.126	0.000	0.000	0.000	0.000	0.000	0.000	0.000	0.000	0.000
TRINITY_DN433720_c6_g1	0.000	0.000	0.000	0.000	0.000	0.000	0.000	2.213	0.000	0.000
TRINITY_DN433720_c9_g1	0.000	0.000	0.000	0.000	0.000	0.000	0.000	0.000	0.000	0.000
TRINITY_DN433721_c0_g1	0.000	1.030	0.000	0.000	0.000	0.000	1.084	0.000	0.000	0.443
TRINITY_DN433722_c0_g1	0.000	0.000	0.000	0.000	0.000	0.000	0.000	0.000	0.000	0.000
TRINITY_DN433722_c1_g1	0.000	0.000	0.000	0.000	0.000	0.000	0.000	0.000	0.000	0.000
TRINITY_DN433723_c0_g1	0.461	0.000	0.000	0.000	0.000	0.000	0.000	0.000	0.228	0.000
TRINITY_DN433724_c0_g1	0.000	0.000	0.000	0.000	0.000	0.000	0.000	4.975	0.000	0.000
TRINITY_DN433729_c0_g1	0.630	0.000	0.000	0.000	0.000	0.000	0.000	0.000	0.000	0.848
TRINITY_DN43372_c1_g1	0.000	2.236	0.000	0.000	0.000	0.000	0.000	0.000	0.000	0.000
TRINITY_DN433732_c0_g1	0.000	0.395	0.000	0.000	0.000	0.000	0.426	0.000	0.289	0.184
TRINITY_DN433732_c0_g2	0.000	0.000	0.000	0.000	0.000	0.000	0.000	0.000	0.700	0.685
TRINITY_DN433732_c1_g1	0.000	0.000	0.000	0.000	0.000	0.000	0.000	0.000	0.000	0.000
TRINITY_DN433732_c1_g2	0.000	0.000	3.510	14.992	0.000	5.670	0.000	0.000	0.000	1.123
TRINITY_DN433732_c3_g1	0.000	1.305	0.665	0.000	0.000	1.444	0.000	0.000	0.244	0.603
TRINITY_DN433732_c5_g1	0.000	0.918	0.000	0.000	0.000	0.000	0.000	0.000	0.177	0.000
TRINITY_DN433732_c6_g1	0.000	0.000	0.000	0.000	0.000	0.000	0.000	0.000	0.000	0.416
TRINITY_DN433736_c0_g1	0.313	0.000	0.421	0.000	0.000	0.000	0.000	0.000	0.789	0.107
TRINITY_DN433736_c1_g1	0.000	0.000	0.000	0.000	0.000	0.000	0.000	0.000	0.000	0.000
TRINITY_DN433736_c1_g3	1.389	0.000	0.000	0.000	0.000	0.000	0.000	0.000	0.686	0.000
TRINITY_DN433736_c2_g1	0.000	0.000	0.000	0.000	0.000	0.000	0.000	0.000	0.000	0.000
TRINITY_DN433736_c3_g1	0.000	0.000	0.000	0.000	0.000	0.000	0.000	0.000	0.000	0.000
TRINITY_DN433736_c4_g1	0.000	0.903	0.000	0.000	0.000	0.000	0.000	0.000	0.471	0.000
TRINITY_DN433737_c0_g1	0.000	0.000	0.000	0.000	0.000	0.000	0.000	0.000	0.392	0.000
TRINITY_DN433737_c1_g1	0.000	0.000	0.000	0.000	0.000	0.000	0.000	0.000	0.000	0.000
TRINITY_DN433739_c0_g1	0.000	0.000	0.000	0.000	0.000	0.000	0.000	0.000	0.000	0.000
TRINITY_DN433739_c0_g2	0.000	2.002	0.000	0.000	0.000	0.000	1.427	0.000	0.000	0.598
TRINITY_DN433739_c0_g3	0.000	0.000	0.000	0.000	0.000	0.000	0.000	3.594	0.000	1.453
TRINITY_DN433739_c2_g1	0.000	0.000	0.000	0.000	0.694	0.000	0.000	0.000	0.000	0.170
TRINITY_DN433739_c3_g1	0.000	0.000	0.000	0.000	0.000	0.000	0.000	0.000	0.000	0.580
TRINITY_DN433739_c4_g1	0.000	0.000	0.000	0.000	0.000	0.000	0.000	0.000	0.000	0.000
TRINITY_DN433739_c5_g1	0.000	0.000	0.000	0.000	0.000	0.000	0.000	0.000	0.000	0.756
TRINITY_DN433739_c6_g1	0.000	0.000	0.000	0.000	0.000	0.000	0.000	0.000	0.000	0.000
TRINITY_DN433739_c7_g1	0.000	0.000	0.000	0.000	0.000	0.000	0.000	0.000	0.000	0.000
TRINITY_DN43373_c0_g1	1.353	0.000	0.000	0.000	0.000	2.513	0.000	0.000	0.000	0.556
TRINITY_DN43373_c11_g1	0.000	0.000	0.000	0.000	0.000	0.000	0.000	0.000	0.000	0.000
TRINITY_DN43373_c12_g1	0.000	0.000	0.000	0.000	0.000	0.000	0.000	0.000	0.000	0.000
TRINITY_DN43373_c1_g1	0.000	0.000	0.000	0.000	0.000	0.000	0.000	0.000	0.000	0.000
TRINITY_DN43373_c3_g1	0.000	0.000	0.000	0.000	0.000	0.000	0.000	0.000	0.000	0.000
TRINITY_DN43373_c8_g1	0.000	0.000	0.000	0.000	0.000	0.000	0.000	0.000	0.000	0.000
TRINITY_DN433740_c0_g1	0.000	0.000	0.000	0.000	1.847	0.000	3.401	0.000	0.000	1.143
TRINITY_DN433740_c3_g1	0.000	0.000	0.000	0.000	0.000	0.000	0.000	0.811	0.000	0.193
TRINITY_DN433740_c4_g1	0.000	2.554	0.000	0.000	0.000	0.000	0.000	5.346	0.000	0.000
TRINITY_DN433743_c0_g1	0.000	0.000	0.000	0.000	0.000	0.000	1.423	0.000	0.000	0.000
TRINITY_DN433743_c0_g2	0.000	0.000	0.000	0.000	0.000	0.000	0.000	0.000	0.000	0.559
TRINITY_DN433745_c0_g1	0.000	0.000	0.000	0.000	0.000	0.000	0.000	0.000	0.000	0.000
TRINITY_DN433746_c0_g1	0.000	0.000	1.642	0.000	0.000	0.000	0.000	0.000	0.000	0.492
TRINITY_DN433747_c0_g1	2.504	0.000	0.000	0.000	4.041	0.000	0.000	0.000	0.000	0.000
TRINITY_DN433747_c1_g1	0.000	0.000	0.000	0.000	0.000	0.000	0.000	0.000	0.000	0.000
TRINITY_DN433747_c2_g1	0.000	0.000	0.000	0.000	0.000	0.000	0.000	0.000	1.168	0.000
TRINITY_DN433748_c0_g1	0.000	0.000	0.000	0.000	0.000	0.000	0.000	0.000	0.000	0.000
TRINITY_DN433748_c1_g1	0.000	0.000	0.000	0.000	0.000	0.000	0.000	0.000	0.000	0.000
TRINITY_DN433751_c0_g1	0.000	0.000	0.000	0.000	0.000	0.000	0.000	0.000	0.000	0.000
TRINITY_DN433752_c0_g1	0.000	0.000	0.000	0.000	0.000	0.000	0.000	1.279	0.000	0.252
TRINITY_DN433753_c0_g1	0.000	0.000	0.000	0.000	0.000	0.000	0.000	0.000	0.000	1.329
TRINITY_DN433753_c1_g1	0.000	0.000	0.000	0.000	0.000	2.806	0.000	0.000	0.000	0.000
TRINITY_DN433753_c2_g1	2.547	0.000	0.000	0.000	0.000	0.000	0.000	0.000	1.270	0.000
TRINITY_DN433754_c0_g1	0.000	0.000	0.000	0.000	0.000	0.000	0.000	0.000	0.000	0.000
TRINITY_DN433755_c0_g1	0.000	0.000	0.000	0.000	0.000	0.000	0.000	0.000	0.000	0.000
TRINITY_DN433755_c1_g1	0.000	0.000	0.000	0.000	0.000	0.000	0.000	0.000	0.000	0.000
TRINITY_DN433756_c0_g1	0.476	0.000	0.319	0.000	0.794	0.000	0.000	0.000	0.000	0.580
TRINITY_DN433756_c0_g2	0.000	0.000	0.000	0.000	0.000	0.000	0.000	0.000	0.000	0.000
TRINITY_DN433756_c1_g1	0.000	0.000	0.000	0.000	0.000	0.000	0.000	0.000	0.000	0.000
TRINITY_DN433757_c0_g1	0.000	0.000	0.000	0.000	0.000	0.000	0.000	0.000	0.000	0.000
TRINITY_DN433758_c0_g1	0.000	0.688	0.000	0.829	0.452	0.395	1.232	0.000	0.136	0.220
TRINITY_DN433759_c0_g1	0.000	2.013	0.000	0.000	0.000	0.000	0.000	0.000	0.000	0.000
TRINITY_DN43375_c0_g1	0.927	0.000	0.624	0.000	1.535	0.000	1.751	0.000	1.836	0.755
TRINITY_DN433760_c1_g1	2.749	0.000	0.000	0.000	0.000	0.000	0.000	0.000	0.000	0.000
TRINITY_DN433762_c0_g1	2.749	0.000	0.000	0.000	0.000	0.000	0.000	0.000	1.225	0.000
TRINITY_DN433764_c0_g1	0.000	0.000	0.000	0.000	0.000	0.000	0.000	0.000	0.000	0.000
TRINITY_DN433764_c1_g1	0.000	0.000	0.000	0.000	0.000	0.000	0.000	0.000	0.000	0.000
TRINITY_DN433764_c3_g1	0.000	0.000	0.000	0.000	0.000	0.000	0.000	0.000	0.000	0.000
TRINITY_DN433766_c0_g1	0.000	0.000	0.000	1.964	0.000	0.000	0.000	0.000	0.000	0.849
TRINITY_DN433767_c0_g1	0.000	0.000	0.000	0.000	0.000	0.000	1.055	0.000	0.000	0.000
TRINITY_DN433768_c0_g1	0.634	0.000	1.717	0.000	0.618	0.543	0.000	0.000	0.312	0.000
TRINITY_DN433769_c1_g1	0.000	0.000	0.000	0.000	0.000	0.000	0.000	0.000	0.000	0.000
TRINITY_DN43376_c0_g2	0.000	0.000	0.000	0.000	0.000	0.000	0.000	0.000	0.000	0.000
TRINITY_DN43376_c0_g3	0.000	0.000	0.000	0.000	0.000	0.000	0.000	0.000	0.000	0.000
TRINITY_DN433770_c0_g1	0.000	0.558	0.000	0.000	0.000	0.000	0.000	1.283	0.000	0.000
TRINITY_DN433771_c1_g1	0.000	0.000	0.000	0.000	0.000	0.000	0.000	0.000	0.000	0.000
TRINITY_DN433771_c1_g2	0.000	1.682	0.000	0.000	0.000	2.529	0.000	0.000	0.000	1.411
TRINITY_DN433771_c2_g1	0.000	0.188	0.000	0.000	0.000	0.000	0.000	0.000	0.351	0.209
TRINITY_DN433771_c3_g1	0.000	0.000	0.000	0.000	0.000	0.000	0.000	0.000	1.203	0.000
TRINITY_DN433771_c4_g1	1.205	1.158	0.000	1.801	0.000	0.000	0.000	0.000	0.000	4.457
TRINITY_DN433772_c0_g1	2.642	0.000	3.609	0.000	0.000	0.000	0.000	0.000	0.000	4.274
TRINITY_DN433774_c1_g1	0.000	0.000	0.000	0.000	0.000	0.000	0.000	0.000	0.000	0.569
TRINITY_DN433775_c0_g1	0.000	0.000	0.000	0.000	2.016	0.000	0.000	0.000	0.605	1.007
TRINITY_DN433775_c1_g1	0.434	0.000	1.167	0.000	0.000	0.000	0.407	0.000	0.430	0.000
TRINITY_DN433776_c0_g1	3.163	0.000	0.000	0.000	0.000	0.000	2.354	0.000	0.000	0.647
TRINITY_DN433776_c1_g1	0.000	0.000	0.000	0.000	0.000	0.000	0.000	0.000	0.000	0.000
TRINITY_DN433779_c0_g1	0.441	0.000	0.000	0.000	0.000	0.000	1.035	0.000	0.509	0.000
TRINITY_DN433779_c0_g2	0.000	0.000	0.000	0.000	0.815	0.000	0.000	0.000	0.000	0.601
TRINITY_DN433779_c2_g1	0.000	0.000	0.000	0.000	0.000	0.000	1.964	0.000	0.000	0.000
TRINITY_DN43377_c0_g1	0.000	0.000	0.000	0.000	0.000	0.000	0.000	0.000	0.000	0.000
TRINITY_DN43377_c0_g2	0.000	0.000	0.000	0.000	4.151	0.000	0.000	0.000	0.000	0.000
TRINITY_DN43377_c0_g3	0.000	0.000	0.000	0.000	0.000	0.000	0.000	0.000	0.000	0.000
TRINITY_DN43377_c0_g4	2.858	0.000	0.000	0.000	1.177	1.052	0.000	1.479	4.211	0.877
TRINITY_DN43377_c1_g1	0.000	0.332	0.000	1.170	0.000	0.000	0.000	0.000	0.957	1.252
TRINITY_DN433782_c0_g1	0.000	0.000	0.000	0.000	0.000	0.000	0.000	0.000	0.619	0.000
TRINITY_DN433784_c0_g1	0.000	0.000	0.000	0.000	0.000	0.000	0.865	0.000	0.000	0.000
TRINITY_DN433784_c0_g2	0.000	0.000	0.000	0.000	0.000	0.000	0.555	0.000	0.000	0.000
TRINITY_DN433785_c0_g1	0.000	0.000	0.000	0.000	0.000	0.000	0.000	0.000	0.430	0.353
TRINITY_DN433786_c0_g1	0.000	0.880	0.000	0.000	1.651	0.000	0.000	0.000	0.247	0.406
TRINITY_DN433786_c0_g2	0.000	0.000	0.000	0.000	0.000	0.000	0.000	0.000	0.000	0.000
TRINITY_DN433786_c1_g1	0.000	0.000	0.000	0.000	0.000	0.000	0.000	0.000	0.000	0.000
TRINITY_DN433786_c2_g1	1.283	0.000	0.000	0.000	0.000	0.000	0.000	0.000	0.000	0.527
TRINITY_DN433786_c5_g1	0.000	0.000	0.000	0.000	0.000	0.000	0.000	0.000	0.000	0.000
TRINITY_DN433786_c6_g1	0.000	0.000	0.000	0.000	0.000	0.000	0.000	0.000	0.000	0.327
TRINITY_DN433786_c8_g1	0.000	0.000	0.000	0.000	0.000	0.000	0.000	0.000	0.756	0.000
TRINITY_DN43378_c0_g1	0.000	0.000	0.000	0.000	0.000	0.000	0.000	0.000	0.000	0.000
TRINITY_DN43378_c1_g1	0.429	1.120	0.000	0.000	0.000	0.626	0.000	0.000	0.000	0.000
TRINITY_DN43378_c3_g1	0.000	0.000	0.000	0.000	0.000	0.000	0.000	0.000	0.000	0.690
TRINITY_DN433790_c0_g1	0.000	0.000	0.000	0.000	0.000	0.000	0.000	0.000	0.000	0.229
TRINITY_DN433790_c1_g1	1.160	0.000	1.590	0.000	3.814	0.000	1.174	0.000	0.000	1.907
TRINITY_DN433790_c2_g1	0.000	0.000	0.000	0.000	0.000	0.000	0.000	0.000	0.000	0.000
TRINITY_DN433790_c5_g1	0.000	1.760	0.000	0.000	0.000	0.953	0.000	0.000	0.000	0.000
TRINITY_DN433790_c6_g1	0.000	0.000	0.000	0.000	0.000	0.000	0.000	0.000	0.000	0.000
TRINITY_DN433792_c0_g1	0.000	0.000	0.000	0.000	0.000	0.000	0.000	1.694	0.000	0.000
TRINITY_DN433793_c0_g1	0.000	0.000	0.000	0.000	0.000	0.000	0.000	0.000	0.000	0.000
TRINITY_DN433793_c3_g1	0.000	0.000	0.000	0.000	0.000	0.000	0.000	0.000	0.000	0.000
TRINITY_DN433794_c0_g1	0.000	0.424	0.228	0.523	0.000	0.725	0.000	0.000	0.258	0.691
TRINITY_DN433795_c0_g1	0.000	0.000	0.000	0.000	0.000	0.000	2.935	0.000	0.000	0.000
TRINITY_DN433796_c0_g1	0.000	0.000	0.000	0.000	0.000	0.000	0.000	0.000	0.000	0.000
TRINITY_DN433797_c0_g1	0.000	0.000	0.000	0.000	0.000	0.000	0.000	0.000	0.000	0.000
TRINITY_DN433798_c0_g1	1.253	0.000	0.000	0.000	0.000	0.000	0.000	0.000	0.000	0.000
TRINITY_DN433798_c0_g2	0.000	0.000	0.000	0.000	4.472	0.000	0.000	0.000	0.000	0.000
TRINITY_DN433798_c0_g3	0.000	1.744	0.000	0.000	0.000	0.000	0.000	0.000	0.894	0.000
TRINITY_DN433799_c0_g1	0.000	0.232	0.000	0.000	0.913	0.798	0.000	0.560	0.137	0.223
TRINITY_DN433799_c2_g1	0.124	0.000	0.000	0.000	0.000	0.000	0.000	0.000	0.252	0.000
TRINITY_DN433799_c3_g1	0.000	0.234	0.000	0.000	0.000	0.000	0.000	0.000	0.000	0.112
TRINITY_DN43379_c0_g1	0.000	0.000	0.000	0.000	0.000	0.000	2.367	4.612	0.000	0.000
TRINITY_DN43379_c0_g2	0.000	6.868	0.000	1.781	0.000	5.313	0.000	0.000	1.177	0.979
TRINITY_DN4337_c0_g1	0.442	1.661	0.000	0.000	4.212	0.000	0.000	0.000	0.321	1.788
TRINITY_DN4337_c12_g1	0.000	0.000	0.000	0.000	0.000	3.995	0.000	0.000	0.000	0.000
TRINITY_DN4337_c1_g1	13.846	20.096	17.540	9.434	21.318	9.771	17.049	8.734	12.104	24.570
TRINITY_DN4337_c2_g1	17.241	18.369	11.634	21.663	14.025	14.804	17.657	17.055	23.740	17.104
TRINITY_DN433800_c0_g2	0.000	0.000	5.505	0.000	0.000	0.000	4.144	0.000	0.000	0.000
TRINITY_DN433803_c0_g1	0.000	0.000	0.000	0.000	0.000	0.000	0.000	0.000	0.000	0.000
TRINITY_DN433803_c2_g1	0.000	0.000	0.000	0.000	0.000	0.000	0.000	0.000	0.000	0.000
TRINITY_DN433803_c2_g2	2.527	0.000	0.000	0.000	0.000	0.000	3.835	5.339	0.000	1.084
TRINITY_DN433803_c2_g3	0.000	0.000	0.000	0.653	1.428	0.629	0.000	0.000	0.000	0.175
TRINITY_DN433803_c3_g1	0.000	0.000	0.000	0.000	0.000	0.000	0.000	0.000	1.399	0.000
TRINITY_DN433804_c0_g1	0.000	0.000	2.547	0.000	0.000	0.000	0.000	0.000	0.000	3.047
TRINITY_DN433805_c0_g1	0.000	0.000	0.000	0.000	0.000	0.000	0.000	0.000	0.000	0.638
TRINITY_DN433807_c0_g1	0.000	0.495	0.000	0.367	0.998	0.217	0.000	0.000	0.076	0.303
TRINITY_DN433808_c0_g1	1.154	0.000	0.000	0.000	0.000	0.000	0.000	0.000	0.000	0.474
TRINITY_DN43380_c0_g1	0.000	0.000	0.000	0.000	0.000	0.000	0.000	0.000	0.000	0.000
TRINITY_DN433812_c0_g1	0.000	0.000	0.000	0.000	0.000	0.000	0.000	0.000	0.000	0.000
TRINITY_DN433814_c0_g1	0.000	0.000	0.000	0.000	0.000	0.000	0.000	0.000	0.000	0.000
TRINITY_DN433817_c0_g1	0.000	0.000	0.000	0.000	0.000	0.000	0.000	0.000	0.000	0.000
TRINITY_DN433818_c0_g1	0.000	0.000	0.000	0.000	0.000	0.000	0.000	0.000	0.000	0.000
TRINITY_DN43381_c1_g1	0.000	0.000	0.000	0.000	3.840	0.000	0.000	0.000	1.179	0.000
TRINITY_DN433822_c0_g1	0.000	0.000	0.000	0.000	2.499	0.000	0.000	0.000	0.000	0.000
TRINITY_DN433823_c0_g2	0.000	0.000	0.000	0.000	0.000	0.000	0.000	0.000	0.736	0.000
TRINITY_DN433823_c1_g1	0.000	0.000	0.000	0.000	0.000	0.000	0.000	0.000	0.000	0.000
TRINITY_DN433823_c2_g2	0.000	0.000	0.000	0.000	0.000	0.000	0.000	0.000	1.363	0.000
TRINITY_DN433823_c4_g1	0.000	0.000	0.000	0.000	0.000	0.000	0.000	0.000	0.654	0.000
TRINITY_DN433825_c0_g1	0.000	0.000	0.000	0.000	0.000	0.000	0.000	0.000	0.000	0.000
TRINITY_DN433826_c0_g1	0.244	0.617	0.655	0.374	0.815	0.000	0.883	0.499	1.105	1.191
TRINITY_DN433827_c0_g1	0.000	2.766	1.949	0.000	0.000	0.000	7.254	0.000	0.000	0.000
TRINITY_DN433829_c0_g1	0.000	0.000	0.000	0.000	0.000	2.679	0.000	0.000	0.914	1.500
TRINITY_DN433829_c3_g1	0.000	0.000	0.000	0.000	0.000	0.000	0.000	0.000	0.000	1.225
TRINITY_DN43382_c10_g1	0.000	0.000	0.000	0.000	0.000	0.000	0.000	0.000	0.000	0.652
TRINITY_DN43382_c1_g1	0.949	0.131	0.635	0.972	0.528	0.919	0.702	0.964	1.120	0.595
TRINITY_DN43382_c2_g1	2.613	0.000	0.000	0.000	0.000	0.000	0.000	0.000	0.000	0.000
TRINITY_DN43382_c4_g1	2.696	2.529	0.000	0.000	0.000	0.000	0.000	0.000	0.000	0.000
TRINITY_DN43382_c9_g1	0.000	0.000	0.000	0.000	0.000	0.000	0.000	0.000	0.000	0.791
TRINITY_DN433831_c0_g1	1.290	0.000	0.000	0.000	0.000	0.000	0.000	0.000	0.638	0.000
TRINITY_DN433832_c0_g1	0.000	0.000	5.780	1.587	0.000	2.278	2.141	12.315	0.064	4.475
TRINITY_DN433832_c1_g1	0.000	0.000	0.000	0.000	0.000	0.000	0.000	0.000	0.000	0.393
TRINITY_DN433832_c3_g1	0.000	0.000	0.000	0.000	0.000	0.000	0.000	0.000	0.000	0.000
TRINITY_DN433832_c4_g1	0.000	0.000	0.000	0.000	0.000	0.000	0.000	0.000	0.000	0.000
TRINITY_DN433832_c5_g1	0.000	0.000	0.000	0.000	0.000	0.000	0.000	0.000	0.000	0.000
TRINITY_DN433832_c7_g1	0.000	0.000	0.000	0.000	0.000	0.000	0.000	0.000	0.830	0.000
TRINITY_DN433832_c8_g1	2.459	0.000	0.000	0.000	3.973	0.000	0.000	0.000	0.000	0.000
TRINITY_DN433832_c9_g1	0.000	0.000	0.000	0.000	0.000	0.000	0.000	0.000	0.301	0.000
TRINITY_DN433833_c0_g1	0.000	0.000	1.817	0.000	0.000	0.000	1.350	0.000	0.000	1.636
TRINITY_DN433833_c0_g2	0.256	1.080	1.030	0.783	0.000	0.000	0.464	0.000	0.386	2.079
TRINITY_DN433833_c1_g1	0.000	0.000	0.000	0.000	0.000	0.000	0.000	0.000	0.000	1.354
TRINITY_DN433833_c1_g2	0.489	0.431	1.319	0.000	0.810	0.000	1.393	0.000	0.000	0.199
TRINITY_DN433833_c1_g3	0.000	0.000	0.000	0.000	0.000	0.000	0.000	0.000	0.000	2.179
TRINITY_DN433833_c1_g4	0.000	1.646	0.000	0.000	0.000	0.000	0.000	0.000	0.000	0.000
TRINITY_DN433833_c3_g1	0.000	0.000	0.000	0.000	0.000	0.000	0.000	0.000	0.233	0.305
TRINITY_DN433833_c4_g1	0.557	0.994	0.000	0.000	0.921	0.817	0.000	0.000	1.244	0.227
TRINITY_DN433833_c6_g1	0.000	0.000	0.000	0.000	0.000	0.000	0.000	0.000	0.000	0.955
TRINITY_DN433834_c0_g1	0.000	0.000	0.000	3.420	0.000	0.000	0.000	0.000	0.000	0.000
TRINITY_DN433834_c0_g2	0.000	0.000	0.000	0.000	0.000	2.738	0.000	0.000	0.000	0.000
TRINITY_DN433835_c0_g1	0.000	0.000	0.000	0.000	0.000	0.000	0.000	0.000	0.000	0.000
TRINITY_DN433836_c0_g1	0.000	0.000	0.000	0.000	0.000	0.000	0.000	1.137	0.000	0.674
TRINITY_DN433838_c1_g1	0.000	0.000	0.000	0.000	0.000	0.000	0.000	1.788	0.000	1.062
TRINITY_DN433839_c0_g1	0.000	0.000	0.000	0.000	0.000	0.000	0.000	0.000	0.000	0.462
TRINITY_DN43383_c0_g1	0.000	0.000	0.000	0.000	0.000	0.000	0.000	0.000	0.000	0.000
TRINITY_DN43383_c1_g1	0.000	1.797	0.000	0.000	0.000	0.000	0.000	0.000	0.000	0.000
TRINITY_DN433840_c0_g1	0.000	0.000	0.000	0.000	0.000	0.000	0.000	0.000	0.000	0.000
TRINITY_DN433841_c0_g1	0.000	0.000	0.000	0.000	0.000	0.000	0.000	0.000	0.000	0.000
TRINITY_DN433843_c0_g1	0.000	0.000	0.825	0.000	0.000	0.895	1.766	0.000	0.300	0.000
TRINITY_DN433845_c1_g1	0.000	0.000	0.000	0.000	0.000	0.000	0.865	1.811	0.429	0.000
TRINITY_DN433849_c0_g1	0.000	0.000	0.000	0.000	0.000	0.000	0.000	0.000	0.000	0.603
TRINITY_DN433849_c1_g1	0.000	0.000	0.000	0.000	0.000	0.000	0.000	0.000	0.000	0.000
TRINITY_DN43384_c0_g1	0.000	0.000	0.000	0.000	0.000	0.000	0.000	0.000	0.000	0.000
TRINITY_DN43384_c1_g1	0.000	0.000	0.000	0.000	0.000	0.000	1.146	2.349	1.683	0.000
TRINITY_DN43384_c1_g3	0.000	0.000	0.000	0.000	0.000	0.000	0.000	0.892	0.645	0.000
TRINITY_DN43384_c1_g4	0.000	0.000	0.000	3.988	0.000	0.000	0.000	0.000	0.000	1.100
TRINITY_DN43384_c3_g1	0.000	0.000	0.000	0.000	0.000	0.000	0.000	0.000	0.000	1.401
TRINITY_DN433850_c0_g1	0.000	0.000	0.000	0.000	0.000	0.000	0.000	0.000	0.535	2.045
TRINITY_DN433851_c0_g1	0.000	0.000	0.000	0.000	0.000	0.000	0.000	0.000	0.000	0.000
TRINITY_DN433854_c0_g1	0.000	0.000	0.000	0.000	0.000	0.000	0.000	0.000	0.000	0.894
TRINITY_DN433858_c0_g1	0.000	0.000	0.000	0.000	0.000	0.000	0.000	0.000	0.000	0.000
TRINITY_DN43385_c0_g1	0.000	0.000	0.000	0.000	0.000	0.000	0.000	0.000	0.000	0.000
TRINITY_DN433860_c0_g1	0.000	0.000	0.000	0.000	0.000	0.000	0.000	0.000	0.000	0.000
TRINITY_DN433860_c0_g2	0.000	0.000	3.792	0.000	0.000	0.000	0.000	0.000	0.000	0.000
TRINITY_DN433860_c0_g3	0.000	0.510	0.000	0.000	0.000	0.000	0.000	0.000	0.000	0.000
TRINITY_DN433860_c2_g1	0.000	0.000	0.000	0.000	0.000	0.000	0.000	2.247	0.000	0.000
TRINITY_DN433860_c4_g1	0.000	0.000	0.000	0.000	0.000	0.000	0.000	0.000	0.000	0.000
TRINITY_DN433862_c0_g1	0.000	0.000	0.000	0.000	0.000	0.000	1.753	3.478	0.853	2.101
TRINITY_DN433863_c0_g1	0.000	0.000	0.000	0.000	0.000	0.000	0.000	0.000	0.000	0.000
TRINITY_DN433864_c0_g1	0.000	0.000	0.000	0.000	0.000	2.869	0.000	0.000	0.000	1.500
TRINITY_DN433864_c0_g2	0.000	1.119	2.050	0.000	0.000	0.000	0.000	1.169	0.000	1.084
TRINITY_DN433864_c0_g3	0.000	0.000	0.000	0.000	0.000	0.000	0.000	0.000	0.000	0.000
TRINITY_DN433866_c0_g1	0.000	0.000	0.000	0.000	0.000	0.000	0.000	0.000	0.000	0.000
TRINITY_DN433867_c0_g1	0.000	0.000	0.000	0.000	0.000	0.000	0.000	0.000	1.214	0.000
TRINITY_DN433868_c0_g1	0.000	0.000	0.000	0.000	0.000	0.000	0.000	0.000	0.000	0.744
TRINITY_DN433869_c0_g1	0.000	0.000	0.000	0.000	1.367	1.229	0.000	0.000	0.000	0.341
TRINITY_DN433869_c1_g1	0.000	0.000	0.000	0.000	0.000	0.000	0.000	0.000	0.000	0.000
TRINITY_DN433869_c2_g1	1.053	0.000	0.000	0.000	0.000	0.000	0.000	0.000	0.000	0.432
TRINITY_DN433869_c3_g1	0.000	0.000	0.000	0.000	0.000	2.658	0.000	3.665	0.000	0.744
TRINITY_DN43386_c1_g1	0.000	0.000	0.000	0.000	0.000	0.000	0.000	0.000	0.000	0.000
TRINITY_DN433870_c0_g1	0.000	0.712	0.000	0.883	0.240	0.834	0.000	0.291	0.145	0.524
TRINITY_DN433871_c1_g1	0.000	0.000	0.000	0.000	0.000	0.000	0.000	0.000	0.000	0.000
TRINITY_DN433874_c0_g1	0.302	0.000	0.000	0.922	0.000	0.000	0.276	0.000	0.000	0.000
TRINITY_DN433875_c0_g1	0.000	0.000	0.000	0.000	0.000	0.000	0.000	0.000	0.000	0.000
TRINITY_DN433876_c0_g1	0.000	0.000	0.000	0.000	0.000	0.000	0.000	0.000	0.000	0.000
TRINITY_DN433877_c0_g3	0.000	0.000	0.000	0.000	0.000	0.000	0.000	0.000	0.000	0.000
TRINITY_DN433877_c1_g1	0.000	0.000	0.000	0.000	0.000	0.000	0.000	0.000	0.000	0.183
TRINITY_DN433877_c2_g1	0.000	0.000	0.000	0.000	0.000	0.000	0.000	0.000	0.000	0.000
TRINITY_DN433878_c0_g1	0.000	0.000	0.000	0.000	0.000	0.000	0.000	0.000	0.000	0.000
TRINITY_DN43387_c0_g1	0.000	0.000	0.000	0.000	0.000	0.000	0.000	0.000	0.000	0.000
TRINITY_DN43387_c1_g1	0.000	0.000	0.000	0.000	0.000	0.000	0.000	0.000	0.000	0.000
TRINITY_DN43387_c2_g2	0.000	0.000	0.000	0.000	0.000	0.000	0.000	0.000	0.000	0.000
TRINITY_DN433880_c0_g1	0.000	0.000	0.000	0.000	0.000	0.000	0.000	0.000	0.000	0.000
TRINITY_DN433881_c1_g1	0.949	1.788	0.000	0.000	0.000	0.000	0.000	0.000	0.000	0.779
TRINITY_DN433881_c1_g2	0.000	0.000	3.719	0.000	0.000	0.000	2.735	0.000	0.000	0.000
TRINITY_DN433881_c2_g1	2.696	0.000	0.000	0.000	0.000	0.000	0.000	0.000	0.000	0.000
TRINITY_DN433881_c4_g1	0.000	0.000	0.000	0.000	0.000	0.000	0.000	0.000	0.000	0.000
TRINITY_DN433881_c6_g1	0.000	0.000	0.000	0.000	0.000	0.000	0.000	0.000	0.000	0.000
TRINITY_DN433882_c1_g1	2.593	12.270	7.080	0.000	16.772	0.000	7.867	5.111	1.296	4.197
TRINITY_DN433884_c0_g1	0.634	0.000	0.000	0.000	0.000	0.000	0.000	0.000	0.312	0.259
TRINITY_DN433886_c0_g1	0.000	2.612	0.000	5.997	2.208	0.000	0.000	0.000	0.000	1.105
TRINITY_DN433887_c0_g1	0.000	0.000	0.000	0.000	0.000	0.000	0.000	0.000	0.000	0.000
TRINITY_DN433888_c0_g1	0.000	0.646	0.000	0.000	0.000	0.000	0.000	0.000	0.000	0.000
TRINITY_DN43388_c0_g1	0.000	0.000	0.000	0.000	0.000	0.000	0.000	0.000	0.000	0.000
TRINITY_DN43388_c1_g1	0.371	0.320	0.000	1.695	0.616	0.542	0.345	0.000	0.185	0.151
TRINITY_DN43388_c2_g1	0.000	0.000	6.280	0.000	0.000	0.000	0.000	0.000	0.000	0.000
TRINITY_DN43388_c3_g1	0.000	0.000	0.000	0.000	0.000	0.000	1.082	0.000	0.000	0.000
TRINITY_DN43388_c7_g1	0.000	0.000	0.000	0.000	0.000	0.000	0.000	0.000	0.000	0.000
TRINITY_DN43388_c8_g1	0.000	0.000	0.000	2.758	0.000	0.000	0.000	0.000	0.000	0.000
TRINITY_DN433890_c0_g1	0.000	0.000	0.000	0.000	0.000	0.000	0.000	0.000	0.000	0.000
TRINITY_DN433891_c0_g2	0.000	0.000	0.000	0.000	0.000	0.000	0.000	0.000	0.183	0.447
TRINITY_DN433891_c0_g3	1.260	0.000	0.000	0.000	0.000	0.000	0.000	0.000	0.000	0.000
TRINITY_DN433892_c1_g1	0.000	0.000	0.000	0.000	0.000	0.000	0.000	0.000	0.000	0.000
TRINITY_DN433892_c2_g1	2.669	0.000	0.000	0.000	0.000	0.000	0.000	0.000	0.000	0.000
TRINITY_DN433892_c3_g1	0.000	0.000	0.000	0.000	0.000	0.000	0.000	0.000	0.000	0.000
TRINITY_DN433896_c0_g1	0.000	0.000	0.000	0.000	0.439	0.000	0.239	0.000	0.000	0.210
TRINITY_DN433896_c0_g3	0.000	0.000	0.000	0.000	0.000	0.000	0.000	0.000	0.000	0.000
TRINITY_DN433896_c2_g1	0.000	2.060	0.000	1.617	0.000	0.000	0.000	0.000	0.532	0.000
TRINITY_DN433897_c0_g1	1.108	1.059	0.000	0.000	0.000	0.000	0.000	0.000	0.000	0.000
TRINITY_DN433898_c0_g1	0.000	1.741	0.000	0.000	0.000	0.000	0.000	0.000	0.316	0.263
TRINITY_DN43389_c0_g1	0.939	2.971	3.950	1.493	4.261	6.650	8.100	3.947	1.762	1.233
TRINITY_DN43389_c0_g2	0.918	0.804	0.622	0.952	0.633	0.000	1.299	0.946	1.187	0.310
TRINITY_DN4338_c0_g1	0.000	6.319	0.587	0.000	0.000	0.000	0.322	0.000	3.970	0.000
TRINITY_DN4338_c1_g1	227.198	333.311	90.370	254.059	66.091	234.934	138.346	229.178	572.257	131.043
TRINITY_DN433903_c1_g1	0.000	0.000	0.000	0.000	0.000	3.951	0.000	0.000	0.000	0.000
TRINITY_DN433904_c0_g1	0.000	0.536	0.539	0.609	0.000	0.000	0.000	0.824	0.000	0.291
TRINITY_DN433904_c1_g1	0.000	0.000	0.000	0.000	0.000	0.000	0.000	0.000	0.000	0.000
```
