## SupplementalFiles_AlvarezBuyllaetal for "Molecular physiology of pumiliotoxin sequestration in a poison frog": gut.kallisto.gene.TMM.EXPR.matrix (part 79 of 128)

```
TRINITY_DN433904_c1_g2	0.304	1.294	0.000	0.000	0.000	0.443	0.556	0.000	0.152	0.370
TRINITY_DN433905_c0_g1	0.000	0.000	0.000	0.000	0.000	0.000	0.000	0.000	0.000	0.000
TRINITY_DN433907_c0_g1	0.000	0.000	0.000	0.000	0.000	0.000	0.000	0.000	0.000	0.000
TRINITY_DN43390_c0_g1	0.000	0.000	0.000	0.000	0.000	0.000	0.000	0.000	0.000	0.000
TRINITY_DN43390_c0_g4	0.000	0.000	0.000	1.202	0.000	0.000	0.000	0.000	0.393	0.657
TRINITY_DN43390_c0_g5	0.000	0.000	2.821	0.000	0.000	0.000	0.000	0.000	1.029	0.843
TRINITY_DN433911_c0_g1	0.000	0.000	0.000	0.000	0.000	0.000	0.000	0.000	0.000	0.000
TRINITY_DN433912_c0_g2	0.000	0.000	0.000	0.000	0.000	0.000	0.000	0.000	0.000	0.000
TRINITY_DN433912_c1_g1	0.375	0.000	0.000	0.000	0.000	0.000	0.000	0.000	0.373	0.153
TRINITY_DN433912_c1_g2	0.000	0.000	0.000	0.000	0.000	0.000	0.000	0.000	0.000	0.000
TRINITY_DN433912_c3_g1	0.000	0.000	0.000	3.337	0.000	0.000	0.000	0.000	0.000	0.000
TRINITY_DN433913_c1_g1	0.000	0.000	0.000	0.000	0.000	0.000	0.000	0.000	0.000	0.000
TRINITY_DN433914_c0_g1	0.000	0.000	0.000	0.000	0.000	0.000	0.000	0.000	1.407	0.000
TRINITY_DN433914_c1_g1	0.000	0.000	0.000	0.000	0.000	0.000	0.000	0.000	0.000	0.000
TRINITY_DN433916_c0_g1	0.000	0.000	0.000	0.000	0.000	0.000	0.000	0.000	0.000	0.000
TRINITY_DN433917_c0_g1	0.000	0.000	0.000	0.000	4.442	0.000	0.000	0.000	0.000	3.890
TRINITY_DN433918_c0_g1	0.000	0.000	0.000	0.000	0.000	0.000	0.000	1.064	0.000	0.000
TRINITY_DN433918_c1_g1	0.000	0.000	0.000	0.000	0.000	0.000	0.000	0.000	2.336	0.951
TRINITY_DN433918_c3_g1	0.000	0.000	0.000	0.000	0.000	0.000	0.000	0.000	0.000	0.000
TRINITY_DN433918_c4_g1	0.000	0.728	0.000	0.636	0.000	0.000	0.000	0.000	0.416	0.341
TRINITY_DN433918_c5_g1	0.000	0.000	0.000	1.608	0.000	0.000	0.000	0.000	0.000	0.881
TRINITY_DN433919_c0_g1	1.143	1.132	0.000	1.708	0.000	0.000	0.000	2.360	5.105	0.469
TRINITY_DN433919_c1_g1	0.000	0.000	0.000	0.000	0.000	0.000	0.000	0.000	0.000	0.000
TRINITY_DN43391_c0_g1	0.000	0.000	0.000	0.000	0.000	0.000	0.000	0.000	0.000	0.000
TRINITY_DN433920_c0_g1	0.000	0.000	0.000	3.038	0.000	1.502	1.014	0.000	0.000	0.415
TRINITY_DN433922_c0_g1	0.000	0.000	0.000	0.000	0.000	0.000	0.000	0.000	0.000	0.000
TRINITY_DN433923_c0_g1	0.000	0.000	0.000	0.000	0.000	0.000	0.000	0.000	0.179	0.000
TRINITY_DN433928_c0_g1	0.000	0.000	0.000	0.000	0.000	0.000	0.000	0.000	0.000	0.000
TRINITY_DN433929_c0_g1	6.622	11.282	11.337	7.341	0.000	4.855	6.769	0.000	9.063	5.415
TRINITY_DN43392_c0_g1	0.000	0.000	0.000	0.000	0.000	0.000	0.000	0.000	0.000	0.385
TRINITY_DN43392_c0_g3	2.442	3.336	1.590	0.000	0.000	2.105	4.694	0.000	3.438	2.860
TRINITY_DN433931_c0_g1	0.000	0.718	0.000	0.000	0.000	0.000	0.000	0.000	0.000	0.319
TRINITY_DN433933_c0_g1	0.000	0.000	0.000	0.000	0.000	0.000	0.000	0.000	0.000	0.000
TRINITY_DN433937_c0_g1	0.000	0.000	0.000	0.000	0.000	0.000	0.000	0.000	0.872	0.000
TRINITY_DN433938_c0_g1	0.000	0.000	0.000	0.000	0.000	0.000	0.000	0.000	0.000	0.000
TRINITY_DN43393_c0_g1	0.731	0.000	0.000	0.000	0.000	0.000	0.000	0.000	0.000	0.000
TRINITY_DN433942_c1_g1	0.000	0.000	0.000	0.000	0.000	0.000	0.000	0.000	0.000	0.801
TRINITY_DN433943_c0_g1	0.000	0.000	0.000	0.000	0.000	0.000	0.000	0.000	0.000	0.000
TRINITY_DN433944_c0_g1	0.000	0.000	0.000	0.000	0.000	0.000	0.000	0.000	0.000	0.736
TRINITY_DN433945_c0_g1	0.000	0.000	0.000	0.000	0.000	0.000	0.000	0.000	0.000	0.000
TRINITY_DN433947_c0_g1	0.000	0.000	0.000	0.000	0.000	0.000	0.000	0.000	0.000	0.000
TRINITY_DN433948_c0_g1	0.000	0.000	0.000	0.000	0.000	0.434	0.000	0.000	0.000	0.121
TRINITY_DN43394_c0_g1	0.000	1.797	0.000	0.000	0.000	0.000	0.000	0.000	0.000	0.000
TRINITY_DN43394_c2_g1	0.000	0.000	0.000	0.000	0.000	0.000	0.000	0.000	0.000	0.700
TRINITY_DN433950_c0_g1	0.000	0.000	0.000	0.000	0.000	0.000	0.000	0.000	0.000	0.000
TRINITY_DN433950_c0_g2	0.000	0.000	0.000	0.000	0.000	0.000	0.000	0.000	0.000	0.000
TRINITY_DN433950_c1_g1	0.000	0.000	0.000	0.000	0.000	0.000	0.000	0.000	0.000	0.706
TRINITY_DN433950_c1_g2	2.410	0.000	0.000	0.000	0.000	0.000	0.000	0.000	1.203	0.000
TRINITY_DN433950_c2_g1	0.000	0.000	0.000	0.000	1.764	0.000	0.000	0.000	0.529	0.000
TRINITY_DN433950_c4_g1	0.000	0.000	0.000	0.000	0.000	0.000	0.000	0.000	0.000	0.000
TRINITY_DN433950_c4_g2	0.000	2.527	0.000	0.000	3.810	0.000	2.391	9.300	1.268	4.017
TRINITY_DN433952_c0_g1	1.022	0.000	0.000	0.000	0.000	0.000	0.000	0.000	0.000	0.419
TRINITY_DN433952_c0_g2	0.000	0.000	0.000	0.000	0.000	0.000	0.000	0.000	0.000	0.000
TRINITY_DN433952_c1_g1	0.000	0.000	0.000	0.000	0.000	0.000	0.000	0.000	0.000	0.000
TRINITY_DN433953_c0_g1	0.000	0.000	0.000	0.000	0.000	0.000	0.000	0.000	0.000	0.000
TRINITY_DN433954_c0_g1	0.000	0.000	0.000	0.000	0.000	0.000	0.000	0.000	0.795	0.000
TRINITY_DN433954_c1_g1	0.000	0.000	0.000	1.374	0.000	0.000	0.000	0.000	0.000	0.376
TRINITY_DN433955_c0_g1	0.000	0.000	0.968	0.000	0.000	0.000	0.000	0.000	0.624	1.038
TRINITY_DN433955_c1_g1	0.000	0.000	0.000	0.000	0.000	0.000	0.000	0.000	0.000	0.000
TRINITY_DN433956_c0_g1	0.000	0.000	0.000	0.000	0.000	0.000	0.000	0.000	0.000	0.000
TRINITY_DN433957_c0_g1	0.000	0.000	0.000	0.000	0.000	0.000	0.000	0.000	0.000	1.312
TRINITY_DN433957_c1_g1	0.000	0.000	0.000	0.000	0.000	0.000	0.000	0.000	0.000	0.000
TRINITY_DN433958_c0_g1	2.309	0.000	3.161	0.000	0.000	3.426	0.000	0.000	0.000	2.372
TRINITY_DN433959_c0_g1	0.000	0.000	0.000	0.000	0.000	0.000	0.000	0.000	0.867	0.000
TRINITY_DN43395_c0_g1	0.000	0.000	0.000	0.000	0.000	0.000	1.883	0.000	0.000	0.388
TRINITY_DN43395_c1_g1	0.000	0.000	0.000	0.000	0.000	0.000	0.000	0.000	0.000	0.000
TRINITY_DN433960_c0_g1	0.000	0.000	0.000	0.000	0.000	0.000	0.000	0.000	0.000	0.000
TRINITY_DN433961_c0_g1	0.000	0.000	0.000	0.000	1.314	0.000	0.000	0.000	0.392	0.000
TRINITY_DN433962_c0_g1	0.000	0.000	0.000	0.000	0.000	0.000	0.000	0.000	0.000	0.242
TRINITY_DN433962_c1_g1	0.000	0.000	0.000	1.527	0.000	0.000	0.000	0.000	0.502	0.000
TRINITY_DN433963_c1_g1	0.851	0.000	1.158	0.000	0.000	0.000	0.000	0.000	0.000	0.699
TRINITY_DN433965_c0_g1	0.000	0.000	0.000	0.000	0.000	0.941	0.000	0.000	0.000	0.262
TRINITY_DN433967_c0_g1	2.371	0.000	6.494	0.000	0.000	0.000	1.202	0.000	0.000	0.781
TRINITY_DN433968_c0_g1	0.000	0.376	0.900	0.438	0.000	0.326	0.000	0.913	0.000	0.000
TRINITY_DN433968_c1_g1	0.000	0.000	0.000	0.000	0.364	0.000	0.000	0.000	0.329	0.797
TRINITY_DN433968_c2_g1	1.058	0.000	0.000	5.911	0.000	0.000	0.000	0.000	0.000	0.000
TRINITY_DN433969_c0_g1	0.000	0.000	0.000	0.000	0.000	0.000	0.000	0.000	0.261	0.000
TRINITY_DN43396_c0_g1	0.000	0.000	0.000	0.000	0.000	0.000	4.346	0.000	0.000	1.727
TRINITY_DN43396_c10_g1	0.000	0.000	2.345	0.000	0.000	0.000	0.000	0.000	0.000	0.000
TRINITY_DN43396_c1_g1	0.000	0.000	0.779	0.000	0.000	0.000	0.000	0.000	0.000	0.000
TRINITY_DN43396_c3_g1	0.000	0.000	0.000	0.000	0.000	0.000	0.000	0.000	0.000	0.000
TRINITY_DN43396_c6_g1	0.000	0.000	0.000	0.000	3.425	0.000	0.000	0.000	0.000	0.000
TRINITY_DN43396_c7_g1	0.000	0.000	0.000	0.000	0.000	0.000	0.000	0.000	0.000	0.000
TRINITY_DN43396_c8_g1	0.000	3.293	2.312	0.000	0.000	0.000	0.000	0.000	0.842	0.000
TRINITY_DN43396_c9_g1	0.000	2.062	0.363	0.000	0.000	0.000	0.000	0.000	0.136	0.110
TRINITY_DN433970_c0_g1	0.000	1.980	0.000	0.000	0.000	0.000	0.000	0.000	0.000	0.000
TRINITY_DN433972_c0_g1	0.421	0.000	0.000	0.000	0.000	0.000	0.000	0.000	0.000	0.753
TRINITY_DN433973_c0_g1	0.000	0.000	0.000	0.000	7.882	0.000	0.000	0.000	0.000	0.000
TRINITY_DN433974_c2_g1	0.000	0.000	0.000	0.000	0.000	3.572	0.000	0.000	0.000	2.000
TRINITY_DN433975_c0_g1	0.161	0.134	0.216	0.000	0.000	0.000	0.000	0.000	0.000	0.196
TRINITY_DN433976_c0_g1	0.000	0.000	0.000	0.000	0.821	0.000	0.000	0.000	0.245	0.000
TRINITY_DN433978_c0_g2	0.000	0.000	0.000	0.000	0.000	0.000	0.000	0.000	0.000	0.000
TRINITY_DN433979_c0_g1	0.000	0.000	0.000	1.216	0.000	0.000	0.000	0.000	0.000	0.000
TRINITY_DN433982_c0_g1	0.000	0.000	0.000	0.000	0.000	0.000	0.000	0.000	0.630	0.000
TRINITY_DN433984_c0_g2	0.000	0.000	0.000	0.000	0.000	0.000	2.142	0.000	0.000	0.000
TRINITY_DN433984_c0_g3	0.000	0.000	0.000	0.000	0.000	0.000	0.000	0.000	0.273	0.000
TRINITY_DN433985_c0_g1	0.000	0.000	0.000	0.000	0.000	0.000	0.000	0.000	0.000	0.000
TRINITY_DN433986_c0_g1	0.000	0.000	0.000	0.000	0.000	0.000	0.000	0.000	0.000	0.000
TRINITY_DN433986_c2_g1	0.000	0.000	0.000	0.000	0.000	0.000	0.000	0.000	0.000	1.049
TRINITY_DN433988_c1_g1	0.000	0.000	0.000	0.000	0.000	0.000	0.000	0.000	0.000	0.000
TRINITY_DN43398_c1_g1	0.000	0.000	0.000	0.000	0.000	0.000	0.000	0.000	0.000	0.000
TRINITY_DN43398_c1_g2	0.000	0.000	0.000	0.000	0.000	0.000	0.000	0.000	0.000	0.000
TRINITY_DN43398_c1_g3	0.000	0.000	0.000	0.000	0.000	0.000	0.000	0.000	0.000	0.000
TRINITY_DN43398_c1_g4	0.000	0.000	0.000	0.000	0.000	0.000	0.000	0.000	0.000	0.000
TRINITY_DN43398_c3_g1	0.000	0.000	0.000	0.000	0.000	0.000	0.000	0.000	0.000	0.000
TRINITY_DN43398_c6_g1	0.971	0.000	0.000	0.000	0.000	0.000	0.000	0.663	0.323	0.000
TRINITY_DN43398_c7_g1	0.000	0.000	0.000	0.000	0.000	0.000	0.000	0.000	0.000	0.000
TRINITY_DN433990_c0_g1	0.000	0.000	0.000	0.000	0.000	0.000	0.000	0.000	2.539	2.059
TRINITY_DN433990_c0_g2	0.000	0.000	0.000	0.000	0.000	0.000	0.000	0.000	0.000	0.000
TRINITY_DN433990_c2_g1	0.000	0.000	0.000	0.000	0.000	0.000	0.000	0.000	0.995	0.000
TRINITY_DN433991_c0_g1	0.000	0.000	0.000	0.000	0.000	0.000	0.000	0.000	0.000	0.000
TRINITY_DN433992_c0_g1	0.000	0.000	0.000	0.000	0.000	0.000	0.000	0.000	0.000	0.000
TRINITY_DN433994_c1_g1	2.034	0.000	0.000	0.000	0.000	0.000	0.000	0.000	0.000	0.000
TRINITY_DN433995_c0_g1	0.000	3.356	0.000	0.000	0.000	0.000	0.000	0.000	0.000	0.000
TRINITY_DN433996_c0_g1	0.000	0.000	0.000	0.000	0.000	0.000	0.000	0.000	0.000	0.000
TRINITY_DN433997_c0_g1	0.000	0.000	0.000	0.000	0.000	0.000	0.000	0.000	0.000	0.000
TRINITY_DN43399_c0_g1	0.000	1.474	0.000	0.000	0.000	0.000	0.000	0.000	0.000	0.680
TRINITY_DN43399_c0_g4	2.236	0.000	0.000	0.000	1.688	1.525	1.030	2.130	2.533	2.146
TRINITY_DN4339_c0_g1	6.356	4.813	8.550	8.886	4.479	4.507	4.453	5.761	7.331	5.024
TRINITY_DN4339_c11_g1	0.000	0.000	0.000	0.000	0.000	0.000	0.000	0.000	0.000	0.000
TRINITY_DN4339_c12_g1	0.000	0.000	0.000	0.000	0.000	0.000	0.000	0.000	0.580	0.459
TRINITY_DN4339_c6_g1	3.691	3.287	2.916	4.236	7.387	0.851	10.003	4.690	6.985	10.399
TRINITY_DN4339_c7_g1	0.000	2.128	0.000	0.000	0.000	0.000	0.000	0.000	0.000	0.902
TRINITY_DN4339_c9_g1	0.000	0.000	0.000	0.000	0.000	0.000	0.000	0.000	0.000	0.000
TRINITY_DN433_c0_g1	1.165	0.415	1.782	3.688	1.946	0.484	1.035	0.677	1.261	0.811
TRINITY_DN433_c14_g1	0.000	0.000	0.000	0.000	0.000	0.000	0.000	0.000	0.000	0.000
TRINITY_DN433_c1_g1	3.177	2.078	1.893	5.418	1.884	2.459	0.800	0.429	0.000	0.644
TRINITY_DN433_c2_g1	1.145	4.367	19.988	14.600	8.215	8.801	2.028	6.091	4.465	2.150
TRINITY_DN433_c2_g2	1.849	3.401	23.899	23.847	19.046	6.159	3.022	5.771	5.045	2.295
TRINITY_DN433_c2_g3	0.000	0.000	0.000	0.000	0.000	0.000	0.000	0.000	0.000	0.000
TRINITY_DN433_c3_g1	0.000	0.000	4.173	0.000	0.000	0.000	0.000	0.000	1.282	0.000
TRINITY_DN433_c4_g1	0.000	0.000	0.000	0.000	0.000	0.000	0.000	0.000	0.000	0.000
TRINITY_DN434000_c0_g1	1.037	0.986	0.000	0.000	0.000	0.000	0.000	0.000	0.000	0.425
TRINITY_DN434001_c0_g1	0.000	0.000	0.000	0.000	0.000	0.000	0.000	0.000	0.000	0.068
TRINITY_DN434002_c0_g1	0.000	0.100	0.486	0.187	0.000	0.000	0.000	0.000	0.123	0.098
TRINITY_DN434005_c0_g1	0.000	0.000	0.000	0.000	2.765	0.000	0.000	0.000	0.000	0.690
TRINITY_DN434006_c0_g1	0.000	0.000	0.000	0.000	0.000	0.000	0.000	0.000	0.000	0.000
TRINITY_DN434007_c0_g1	0.000	0.000	0.000	0.000	0.000	0.000	0.000	0.000	0.000	0.000
TRINITY_DN434008_c0_g2	0.000	0.000	0.000	0.000	0.000	0.000	0.000	0.000	0.000	0.000
TRINITY_DN434009_c0_g1	0.000	0.000	0.000	0.000	0.000	0.000	0.000	0.000	1.211	0.000
TRINITY_DN43400_c1_g2	0.878	0.519	0.195	0.396	0.674	1.007	0.293	0.444	0.637	0.847
TRINITY_DN43400_c2_g1	0.000	0.000	0.000	0.000	0.000	0.000	0.000	0.000	0.000	0.000
TRINITY_DN43400_c2_g2	0.000	0.000	0.000	0.000	0.000	0.000	0.000	0.000	0.000	0.000
TRINITY_DN43400_c3_g1	0.000	0.000	3.609	0.000	0.000	0.000	0.000	5.207	0.000	0.000
TRINITY_DN43400_c5_g1	2.126	2.047	0.000	0.000	0.000	0.000	0.000	0.000	0.000	0.000
TRINITY_DN434011_c0_g1	0.000	0.000	0.000	0.000	0.000	0.000	0.000	0.000	0.000	0.000
TRINITY_DN434011_c1_g1	0.000	0.000	0.000	0.000	0.000	0.000	0.000	0.000	0.000	0.000
TRINITY_DN434011_c1_g2	0.000	0.000	0.000	0.000	0.000	0.000	0.000	0.000	0.000	0.000
TRINITY_DN434014_c0_g1	0.000	0.000	0.000	0.000	0.000	0.000	1.451	2.909	0.000	0.583
TRINITY_DN434015_c0_g1	0.000	0.000	0.000	0.000	0.000	0.000	0.000	0.000	0.000	0.000
TRINITY_DN434015_c1_g1	1.297	0.000	0.000	0.000	0.000	0.000	1.318	0.000	0.000	0.000
TRINITY_DN434016_c0_g1	0.000	0.000	0.000	0.000	0.000	0.000	5.429	0.000	0.000	0.000
TRINITY_DN43401_c0_g1	1.569	0.000	0.000	0.000	0.000	0.000	0.000	0.000	1.038	2.176
TRINITY_DN43401_c0_g2	0.000	0.000	0.000	0.000	0.000	0.000	0.000	0.000	0.000	0.000
TRINITY_DN434020_c0_g1	0.000	0.000	0.000	0.000	0.000	0.000	0.000	0.000	0.405	0.000
TRINITY_DN434021_c1_g1	0.000	0.000	0.000	0.000	0.000	0.000	0.000	0.000	0.000	0.000
TRINITY_DN434022_c0_g1	0.000	0.000	2.823	1.549	0.000	0.000	0.000	0.000	0.000	0.423
TRINITY_DN434023_c0_g2	0.288	0.000	0.000	0.000	0.000	0.000	0.000	0.000	0.000	0.000
TRINITY_DN434023_c1_g1	0.000	0.000	0.000	0.247	0.000	0.000	0.428	0.000	0.000	0.000
TRINITY_DN434024_c0_g1	0.000	0.000	0.000	0.000	0.000	0.000	0.000	0.000	0.000	0.000
TRINITY_DN434027_c0_g1	0.000	0.764	0.000	0.000	0.000	0.000	0.000	0.000	0.000	0.338
TRINITY_DN434028_c0_g1	0.000	0.000	0.000	0.000	0.000	0.000	0.000	0.000	0.000	0.000
TRINITY_DN434029_c0_g1	0.000	0.000	0.000	0.000	0.000	0.000	0.000	0.000	0.000	0.000
TRINITY_DN43402_c0_g1	2.321	0.000	0.000	0.000	0.000	0.000	0.000	4.791	0.000	0.953
TRINITY_DN43402_c1_g1	0.000	1.980	0.000	0.000	0.000	1.602	0.000	0.000	0.000	1.686
TRINITY_DN434033_c0_g1	0.000	0.000	0.000	0.000	0.000	0.000	0.000	0.000	0.000	1.077
TRINITY_DN434033_c0_g2	0.000	0.000	0.000	0.000	0.000	0.000	0.000	0.000	0.000	0.000
TRINITY_DN434033_c0_g3	0.000	0.000	0.000	0.000	0.000	0.000	0.000	0.000	0.000	0.000
TRINITY_DN434033_c0_g4	0.000	0.000	0.000	0.000	0.000	0.000	0.000	0.000	0.860	0.000
TRINITY_DN434033_c2_g1	0.000	0.000	0.000	0.000	0.000	0.000	0.000	0.000	0.000	0.000
TRINITY_DN434035_c0_g1	0.000	0.000	0.000	0.000	0.000	0.568	0.000	0.000	0.000	0.475
TRINITY_DN434037_c0_g1	0.000	0.000	0.000	1.476	0.000	2.207	0.000	0.000	0.000	1.840
TRINITY_DN434038_c0_g1	0.000	0.000	0.000	0.000	0.000	0.000	0.000	0.000	0.000	0.000
TRINITY_DN43403_c0_g1	0.000	0.430	0.000	0.000	2.707	0.000	0.650	0.000	1.632	2.482
TRINITY_DN43403_c0_g2	0.000	0.000	1.672	1.641	1.800	1.626	0.000	0.000	0.000	0.789
TRINITY_DN43403_c5_g1	0.000	0.000	0.000	0.000	0.000	0.000	0.000	0.000	2.564	1.040
TRINITY_DN434040_c0_g1	0.000	0.000	0.000	0.000	0.000	0.000	0.000	0.000	0.000	0.000
TRINITY_DN434040_c1_g1	0.000	0.000	0.000	0.000	0.000	0.000	0.000	0.000	0.657	0.000
TRINITY_DN434041_c0_g1	0.000	0.000	0.000	0.000	0.000	0.000	0.000	0.000	0.000	0.685
TRINITY_DN434043_c1_g1	0.000	1.221	0.000	0.000	0.000	0.000	0.000	0.000	0.000	0.000
TRINITY_DN434045_c1_g1	0.000	0.000	0.000	0.000	0.000	0.000	0.000	0.000	0.000	0.274
TRINITY_DN434046_c0_g1	0.000	0.000	0.000	0.000	0.000	0.000	0.000	0.000	0.576	0.000
TRINITY_DN434047_c0_g1	0.000	0.000	0.000	0.000	0.000	0.000	0.000	0.000	0.746	0.617
TRINITY_DN434048_c1_g1	0.000	0.000	0.000	0.000	0.000	0.000	0.000	0.000	0.494	0.412
TRINITY_DN43404_c0_g1	0.000	0.000	0.000	0.000	0.000	0.000	0.000	0.000	0.000	0.000
TRINITY_DN43404_c0_g2	0.953	0.000	0.000	0.000	0.000	0.000	0.000	0.000	0.000	1.174
TRINITY_DN434050_c0_g1	0.000	0.000	0.000	0.000	0.000	0.000	0.000	0.000	0.000	0.000
TRINITY_DN434051_c0_g1	0.000	0.000	0.000	0.000	0.000	0.000	0.000	0.000	0.000	0.880
TRINITY_DN434052_c0_g1	0.000	0.000	0.000	0.000	0.000	0.000	1.152	0.000	0.000	0.000
TRINITY_DN434052_c2_g1	0.609	0.548	0.000	0.000	0.000	0.000	0.000	0.000	0.300	0.996
TRINITY_DN434052_c4_g1	0.000	0.000	0.000	0.000	0.000	0.000	0.000	1.317	0.000	0.000
TRINITY_DN434053_c0_g2	0.000	0.000	0.000	0.000	1.532	0.000	0.000	0.000	2.336	0.000
TRINITY_DN434055_c0_g1	0.000	0.000	0.000	3.747	0.000	0.000	0.000	0.000	1.322	0.000
TRINITY_DN434055_c3_g1	0.000	0.000	0.000	0.000	0.000	0.000	0.000	0.000	0.000	0.000
TRINITY_DN434056_c0_g1	0.000	0.000	0.000	0.000	0.000	0.000	0.000	0.000	0.000	0.000
TRINITY_DN434057_c0_g1	0.000	0.000	0.000	0.000	1.995	0.000	0.000	0.000	0.000	0.000
TRINITY_DN434058_c1_g1	0.000	0.000	0.000	0.000	0.000	0.000	0.000	0.000	0.000	0.000
TRINITY_DN434059_c0_g1	0.000	0.000	0.000	0.000	0.000	0.000	0.000	0.000	0.000	0.000
TRINITY_DN43405_c0_g1	0.000	0.000	0.000	0.000	0.000	0.000	0.000	0.000	1.179	0.958
TRINITY_DN43405_c0_g2	0.000	0.000	0.000	0.000	0.000	0.000	0.000	0.000	0.000	0.000
TRINITY_DN434064_c0_g1	0.000	0.000	0.000	0.000	0.000	0.000	0.000	0.000	0.000	0.000
TRINITY_DN434065_c0_g1	1.107	0.987	0.748	0.000	0.000	0.000	0.000	1.144	0.546	1.275
TRINITY_DN434066_c0_g1	0.000	1.504	0.000	0.000	0.000	0.000	0.000	0.000	0.000	0.000
TRINITY_DN434067_c1_g1	1.471	0.000	0.000	0.000	0.000	0.000	0.000	0.000	0.000	0.000
TRINITY_DN434068_c1_g1	0.307	0.000	0.000	0.000	0.000	0.000	0.281	0.000	0.000	0.374
TRINITY_DN434069_c0_g1	0.000	0.000	0.000	0.000	0.000	0.000	0.000	0.000	0.000	0.340
TRINITY_DN434069_c1_g1	0.000	0.000	0.000	0.000	0.000	0.000	0.000	0.000	0.245	0.000
TRINITY_DN43406_c0_g1	0.000	0.000	0.000	0.000	0.000	0.000	0.000	0.000	1.380	0.000
TRINITY_DN43406_c0_g2	0.000	0.000	0.000	0.000	0.000	0.000	0.000	0.000	0.000	0.000
TRINITY_DN434071_c1_g1	0.605	0.000	0.000	0.000	0.000	0.000	1.169	0.000	0.298	0.247
TRINITY_DN434071_c3_g1	0.000	0.000	0.000	0.000	0.000	0.000	0.000	0.000	0.000	0.000
TRINITY_DN434072_c0_g1	0.000	0.000	0.000	0.000	0.000	0.000	0.000	0.000	0.000	0.000
TRINITY_DN434072_c1_g1	2.571	0.000	0.000	0.000	0.000	0.000	0.000	0.000	0.000	0.000
TRINITY_DN434072_c6_g1	0.000	0.000	0.000	0.000	0.000	0.000	0.000	0.000	0.000	0.000
TRINITY_DN434074_c0_g2	0.000	0.000	0.000	0.000	0.000	0.000	0.000	0.000	0.000	0.000
TRINITY_DN434077_c0_g1	0.000	0.000	0.000	0.000	0.000	0.000	0.000	0.000	0.000	0.000
TRINITY_DN434077_c0_g2	0.000	0.000	0.000	0.000	0.000	0.000	0.000	0.000	0.000	0.000
TRINITY_DN434077_c11_g1	0.000	0.000	3.084	0.000	0.000	0.000	0.000	4.490	0.000	0.000
TRINITY_DN434077_c1_g1	0.000	3.051	4.297	0.000	0.000	0.000	0.000	0.000	0.000	1.404
TRINITY_DN434077_c2_g1	0.000	0.000	0.000	4.031	0.000	0.000	0.000	0.000	0.000	0.000
TRINITY_DN434077_c5_g1	0.000	0.531	0.000	0.000	0.000	0.000	0.000	0.000	0.000	0.242
TRINITY_DN434077_c6_g1	0.000	0.000	0.000	0.000	0.964	0.000	0.000	0.000	0.000	0.952
TRINITY_DN434077_c7_g1	0.433	0.754	0.582	0.703	0.000	0.000	0.000	0.890	0.000	0.881
TRINITY_DN434077_c9_g1	0.000	0.000	0.000	0.000	0.000	0.000	0.000	0.000	1.012	0.000
TRINITY_DN434078_c0_g1	0.000	0.000	0.000	0.000	0.000	0.000	0.000	0.000	0.000	0.000
TRINITY_DN434078_c0_g2	0.000	0.000	0.000	0.000	0.000	0.000	0.000	0.000	0.000	0.000
TRINITY_DN434078_c10_g1	1.251	0.000	0.000	0.000	0.000	0.000	0.000	1.297	0.308	0.000
TRINITY_DN434078_c11_g1	0.000	0.000	0.000	0.000	0.000	0.000	0.000	0.000	0.000	0.000
TRINITY_DN434078_c12_g1	0.000	0.000	0.000	3.506	0.000	0.000	0.000	0.000	0.000	0.000
TRINITY_DN434078_c1_g1	0.000	0.000	0.000	0.000	0.000	0.000	0.000	0.000	0.000	0.000
TRINITY_DN434078_c4_g1	0.000	0.000	0.000	0.000	0.000	0.703	0.455	0.000	0.238	0.587
TRINITY_DN434078_c5_g1	0.000	0.000	0.000	0.000	0.000	0.000	0.000	0.000	0.000	0.000
TRINITY_DN434078_c7_g1	0.172	0.286	0.691	0.000	0.000	1.000	0.612	0.350	0.261	0.070
TRINITY_DN434078_c8_g1	0.000	0.000	0.000	0.000	0.000	0.000	0.000	0.000	0.000	0.000
TRINITY_DN434078_c9_g1	0.000	0.000	0.000	0.000	0.000	0.000	0.000	0.000	0.000	0.000
TRINITY_DN43407_c0_g2	0.000	0.000	0.000	0.000	0.000	0.000	0.000	0.000	0.000	0.000
TRINITY_DN434083_c0_g1	0.000	0.000	0.000	0.000	0.000	0.000	0.000	0.000	0.000	0.000
TRINITY_DN434083_c0_g2	0.000	0.000	0.000	0.000	0.000	0.000	0.000	0.000	0.520	0.000
TRINITY_DN434083_c1_g1	2.280	0.000	0.000	0.000	0.000	0.000	0.000	0.000	0.000	1.850
TRINITY_DN434087_c0_g1	0.000	0.000	0.000	1.113	0.000	0.000	0.000	0.000	0.364	0.000
TRINITY_DN434088_c0_g1	0.000	1.066	0.000	0.000	0.000	0.000	0.000	0.000	0.000	0.000
TRINITY_DN434088_c1_g1	0.000	0.000	0.000	0.000	0.000	0.000	0.000	0.000	0.000	0.000
TRINITY_DN434090_c0_g1	0.000	0.000	2.844	0.000	0.000	0.000	0.000	0.000	0.000	0.000
TRINITY_DN434090_c1_g1	0.636	0.000	2.535	0.000	0.000	0.000	1.233	0.000	0.000	0.780
TRINITY_DN434091_c0_g1	0.521	0.000	0.000	0.752	0.000	0.474	0.145	0.994	0.267	0.232
TRINITY_DN434093_c0_g1	0.000	0.000	0.000	0.000	0.000	0.000	0.000	0.000	0.000	0.000
TRINITY_DN434094_c0_g1	0.000	0.000	0.000	0.609	0.000	0.586	0.000	0.000	0.199	0.000
TRINITY_DN434095_c0_g1	0.000	0.000	0.000	0.000	0.000	0.000	0.000	0.000	0.000	0.000
TRINITY_DN434095_c0_g2	0.000	0.000	0.000	0.000	0.000	0.000	0.000	0.000	0.000	1.293
TRINITY_DN434095_c0_g3	1.102	0.000	0.000	0.000	0.000	0.000	0.501	0.000	0.138	0.224
TRINITY_DN434097_c0_g1	1.770	0.000	0.000	0.000	0.000	0.000	1.288	0.000	0.000	0.723
TRINITY_DN434097_c0_g2	0.000	1.094	0.000	0.000	0.000	3.392	0.000	0.000	0.000	0.000
TRINITY_DN434098_c0_g1	0.000	0.000	0.000	0.000	0.520	0.000	0.286	1.278	0.000	0.000
TRINITY_DN434099_c0_g1	0.000	0.592	0.000	0.000	0.573	0.000	0.955	0.000	0.000	0.280
TRINITY_DN434099_c0_g2	0.000	0.000	0.000	0.000	0.000	0.000	0.000	0.000	0.000	0.815
TRINITY_DN43409_c0_g1	0.000	0.000	0.000	0.000	0.000	0.000	0.000	0.000	0.000	0.000
TRINITY_DN4340_c0_g1	2.611	2.118	1.515	0.000	4.386	3.681	0.000	4.259	1.639	3.274
TRINITY_DN4340_c0_g2	2.197	2.201	0.000	0.000	4.400	11.644	4.912	0.000	0.000	2.940
TRINITY_DN434100_c0_g1	0.000	0.000	0.000	0.000	0.000	0.000	0.000	0.000	1.056	0.000
TRINITY_DN434100_c2_g1	0.000	0.359	0.000	0.627	0.000	0.000	0.000	0.000	0.000	0.336
TRINITY_DN434101_c0_g1	0.000	0.000	0.000	0.000	0.000	0.000	0.000	0.000	0.000	0.000
TRINITY_DN434101_c1_g1	0.000	0.000	0.000	0.000	1.867	0.000	0.000	0.000	0.000	0.000
TRINITY_DN434101_c3_g1	0.000	0.000	0.000	0.000	0.000	2.935	0.000	0.000	0.000	0.000
TRINITY_DN434104_c0_g1	0.000	0.000	0.000	0.000	0.000	0.000	0.000	0.000	0.000	0.000
TRINITY_DN434109_c0_g1	0.000	1.744	0.000	0.000	0.000	0.000	1.837	0.000	0.000	0.000
TRINITY_DN434110_c0_g1	0.000	3.425	0.000	0.000	0.000	0.000	0.000	0.000	0.000	0.000
TRINITY_DN434111_c0_g1	0.286	0.000	0.000	0.000	0.000	0.000	0.000	0.000	0.000	0.139
TRINITY_DN434113_c0_g1	0.000	0.000	0.000	0.000	0.000	0.000	0.000	0.000	0.000	0.000
TRINITY_DN434115_c0_g1	0.000	0.000	3.759	0.000	0.000	0.000	0.000	0.000	1.379	1.111
TRINITY_DN434116_c0_g2	0.000	0.000	0.000	1.843	0.000	0.000	0.000	0.000	0.000	0.750
TRINITY_DN434117_c0_g1	1.265	0.000	0.000	0.000	0.000	0.000	0.000	0.000	0.000	0.000
TRINITY_DN434117_c0_g2	0.000	0.000	0.000	0.000	0.000	0.000	1.580	0.000	0.767	0.000
TRINITY_DN434117_c6_g1	0.000	0.000	0.000	0.000	0.000	0.000	0.000	0.000	0.000	0.000
TRINITY_DN434118_c0_g1	0.000	0.000	0.000	0.000	3.879	0.000	1.195	0.000	0.000	0.000
TRINITY_DN434118_c0_g3	0.000	0.000	0.000	0.000	0.000	0.000	0.000	0.000	0.000	0.000
TRINITY_DN434118_c0_g4	2.126	0.000	0.000	0.000	0.000	6.151	0.000	0.000	0.000	0.000
TRINITY_DN434118_c3_g1	0.000	0.000	3.571	0.000	0.000	0.000	0.000	0.000	0.000	0.000
TRINITY_DN43411_c0_g1	2.329	0.008	0.013	0.012	0.052	0.010	0.012	0.000	0.006	0.035
TRINITY_DN43411_c2_g1	0.000	0.512	0.000	0.000	0.000	0.000	0.000	0.000	0.000	1.093
TRINITY_DN434121_c1_g1	0.000	0.000	0.000	0.000	0.000	0.000	0.000	0.000	0.000	0.000
TRINITY_DN434121_c2_g1	0.000	0.000	0.000	0.000	0.000	0.000	0.000	0.000	0.000	0.398
TRINITY_DN434123_c0_g1	0.000	0.577	0.000	0.702	0.000	0.000	0.000	0.934	0.346	0.651
TRINITY_DN434124_c0_g1	0.000	0.000	0.000	0.000	0.000	0.000	0.000	0.000	0.000	0.000
TRINITY_DN434125_c0_g1	0.000	0.380	0.000	0.000	0.000	0.000	0.000	0.000	0.000	0.000
TRINITY_DN434126_c0_g1	0.000	0.000	0.000	2.781	0.000	0.000	0.000	0.000	0.000	0.000
TRINITY_DN434127_c0_g1	0.000	0.000	0.000	0.000	0.000	0.000	0.000	0.000	0.000	0.638
TRINITY_DN434127_c0_g2	0.000	0.000	0.000	0.000	0.000	0.000	0.000	0.000	0.000	0.638
TRINITY_DN434128_c0_g1	0.000	0.000	0.000	0.000	0.000	0.000	0.000	0.000	0.000	0.000
TRINITY_DN434129_c0_g1	0.801	0.740	1.087	0.000	0.000	0.000	0.000	0.000	0.000	0.657
TRINITY_DN434129_c1_g1	0.000	0.000	0.000	0.000	0.000	0.000	0.000	0.000	0.000	0.000
TRINITY_DN434130_c0_g1	0.000	1.330	0.000	0.000	0.000	0.000	0.000	0.000	0.000	0.000
TRINITY_DN434131_c0_g1	0.000	0.000	0.000	0.000	0.000	3.204	0.000	0.000	0.000	0.902
TRINITY_DN434133_c0_g1	0.000	0.000	1.571	0.000	0.000	0.000	0.000	0.000	0.034	0.000
TRINITY_DN434135_c0_g1	0.000	0.000	0.000	0.000	0.000	0.000	0.000	0.000	0.425	0.000
TRINITY_DN434136_c0_g1	0.000	0.000	0.000	0.000	0.000	0.000	0.000	0.000	0.000	1.069
TRINITY_DN434136_c1_g1	1.666	1.621	0.000	2.450	2.711	0.000	1.708	0.000	0.826	0.680
TRINITY_DN434136_c2_g1	0.000	2.102	0.000	0.000	0.000	0.000	0.000	0.000	0.000	0.887
TRINITY_DN434137_c1_g1	0.671	0.188	0.899	0.000	0.746	0.000	0.201	0.000	0.563	0.000
TRINITY_DN434137_c2_g1	2.001	0.000	0.000	0.000	0.000	0.000	0.000	0.000	0.995	0.000
TRINITY_DN434137_c2_g3	0.000	0.000	0.000	0.000	0.000	0.000	4.284	0.000	0.000	0.521
TRINITY_DN434138_c0_g1	0.000	0.000	0.000	0.000	0.000	0.000	0.000	0.000	0.000	1.055
TRINITY_DN434138_c1_g1	0.000	0.000	0.000	0.000	0.000	0.000	0.000	0.000	0.000	0.000
TRINITY_DN434138_c1_g3	0.000	0.000	0.000	0.000	0.000	0.000	4.269	0.000	0.000	0.000
TRINITY_DN434138_c2_g2	0.000	4.974	0.000	0.000	0.000	0.000	0.000	0.000	0.000	0.000
TRINITY_DN434138_c5_g1	0.000	0.000	0.000	0.000	0.000	0.000	0.000	0.000	0.000	0.000
TRINITY_DN434138_c6_g1	0.000	0.000	0.000	0.000	0.000	0.000	0.000	0.000	0.000	1.631
TRINITY_DN434138_c9_g1	0.000	2.253	0.000	0.000	0.000	0.000	0.000	0.000	0.000	0.000
TRINITY_DN434139_c0_g1	0.000	0.000	0.000	0.000	0.000	0.000	0.000	0.000	0.000	0.000
TRINITY_DN43413_c2_g1	0.276	0.000	0.000	0.000	0.000	0.000	0.000	0.000	0.138	0.112
TRINITY_DN43413_c2_g2	0.000	0.000	0.000	0.000	0.000	0.000	0.000	0.000	0.000	0.000
TRINITY_DN43413_c3_g1	0.000	0.000	0.451	0.000	0.000	0.000	0.000	0.000	0.000	0.322
TRINITY_DN434140_c0_g1	0.000	0.000	0.000	0.000	0.000	0.000	0.000	2.906	0.000	0.000
TRINITY_DN434141_c0_g1	0.395	0.109	0.000	0.000	0.000	0.382	0.000	0.267	0.133	0.214
TRINITY_DN434142_c0_g1	0.000	0.000	0.000	0.000	0.000	0.000	0.000	0.000	0.000	0.000
TRINITY_DN434143_c0_g1	0.000	0.000	0.000	5.110	0.000	0.000	0.000	0.000	0.000	0.000
TRINITY_DN434144_c1_g1	0.501	0.000	0.000	0.000	0.830	0.000	0.000	0.000	0.000	0.000
TRINITY_DN434146_c0_g1	0.000	0.000	7.218	0.000	0.000	0.000	0.000	0.000	0.000	0.000
TRINITY_DN434147_c2_g1	0.000	0.000	0.000	0.000	0.000	0.000	0.000	0.000	0.000	0.000
TRINITY_DN434148_c0_g1	0.957	0.000	0.000	0.000	0.000	0.000	0.000	0.000	0.000	0.000
TRINITY_DN434148_c3_g1	0.000	0.000	0.000	0.000	0.000	0.000	0.000	0.000	0.000	0.000
TRINITY_DN434149_c0_g1	0.000	3.269	2.296	0.000	0.000	0.000	0.000	0.000	0.000	0.000
TRINITY_DN434150_c0_g1	0.000	0.000	0.402	0.000	0.000	0.000	0.000	0.000	0.000	0.000
TRINITY_DN434150_c2_g1	0.000	2.118	0.000	0.000	0.000	0.000	0.000	0.000	0.000	0.000
TRINITY_DN434150_c4_g1	0.000	0.000	0.000	0.000	0.000	0.435	0.818	1.220	0.149	1.212
TRINITY_DN434150_c5_g1	0.000	2.030	0.000	3.096	0.000	0.000	0.000	0.000	0.000	0.000
TRINITY_DN434150_c6_g1	0.000	0.000	0.000	0.000	0.000	0.000	0.000	0.000	0.971	0.000
TRINITY_DN434151_c0_g1	1.759	0.000	0.000	0.000	2.425	4.375	0.000	0.000	0.744	0.000
TRINITY_DN434153_c0_g1	0.735	0.000	0.988	0.559	0.000	0.000	0.341	0.754	0.000	0.149
TRINITY_DN434153_c1_g1	0.000	0.000	3.378	0.000	0.000	1.831	0.000	2.538	1.827	0.506
TRINITY_DN434155_c1_g1	0.000	0.000	0.000	0.000	0.000	0.000	0.000	0.000	0.000	0.282
TRINITY_DN434156_c0_g1	0.000	0.000	0.658	0.000	0.000	0.000	0.000	0.000	0.000	0.199
TRINITY_DN434157_c1_g1	0.000	0.000	0.000	0.000	0.000	0.967	0.000	0.000	0.000	0.807
TRINITY_DN434159_c0_g1	0.000	0.000	0.000	0.000	0.241	0.000	0.000	0.000	0.073	0.000
TRINITY_DN434159_c1_g1	0.000	0.000	0.000	0.000	0.000	0.000	0.000	0.000	0.000	0.000
TRINITY_DN434160_c1_g1	0.637	0.178	0.854	0.651	1.418	0.309	0.381	0.866	0.428	0.431
TRINITY_DN434161_c0_g1	0.000	0.000	0.000	0.000	0.000	0.000	0.000	0.000	0.000	0.000
TRINITY_DN434162_c0_g1	0.000	0.000	0.000	0.000	0.000	0.000	0.000	0.000	0.000	0.000
TRINITY_DN434163_c0_g1	0.000	0.000	0.000	5.231	0.000	0.000	0.000	0.000	0.000	0.721
TRINITY_DN434164_c0_g1	0.000	0.000	0.000	0.000	0.000	0.000	0.000	4.650	0.000	0.000
TRINITY_DN434165_c0_g1	0.000	0.000	0.000	0.836	0.000	0.812	1.060	0.000	0.000	0.452
TRINITY_DN434165_c1_g1	0.000	1.274	0.994	0.000	0.000	0.000	0.000	0.000	0.184	0.000
TRINITY_DN434166_c0_g2	0.000	0.000	2.972	0.000	0.000	0.000	0.000	0.000	0.000	0.000
TRINITY_DN434168_c1_g1	0.000	0.000	0.000	0.000	0.000	0.000	0.000	0.000	0.503	0.207
TRINITY_DN434169_c0_g1	0.000	0.000	0.000	0.000	0.000	0.000	0.000	0.000	0.000	0.000
TRINITY_DN43416_c0_g1	0.000	0.000	0.000	0.000	0.000	0.000	0.000	0.000	0.638	0.000
TRINITY_DN434170_c0_g1	0.000	0.000	0.000	0.000	0.000	2.477	0.000	6.859	0.000	0.000
TRINITY_DN434171_c0_g1	0.000	0.000	0.000	0.000	0.000	0.000	0.000	0.000	0.000	0.000
TRINITY_DN434173_c0_g1	0.000	0.000	0.000	0.000	0.000	0.000	0.000	0.000	0.000	0.000
TRINITY_DN434173_c0_g2	1.529	1.618	0.788	0.000	0.944	0.421	0.553	0.000	0.500	1.200
TRINITY_DN434174_c0_g1	0.000	0.000	0.000	0.000	0.000	0.000	0.000	0.000	0.805	0.000
TRINITY_DN434174_c3_g1	0.000	1.474	0.000	0.000	0.000	0.000	1.548	0.000	0.000	0.000
TRINITY_DN434174_c4_g1	0.000	0.000	0.000	0.000	0.000	1.713	0.000	0.000	0.000	0.000
TRINITY_DN434175_c0_g1	0.000	0.000	0.000	0.000	0.000	2.698	0.000	0.000	1.843	0.756
TRINITY_DN434176_c0_g1	0.000	0.000	0.000	0.000	0.000	0.000	0.941	0.000	0.929	1.164
TRINITY_DN434178_c0_g1	0.000	0.000	0.000	0.000	0.000	0.000	0.000	0.000	0.000	0.000
TRINITY_DN434179_c0_g1	0.000	0.000	0.000	0.000	0.000	0.000	0.000	0.000	0.000	1.182
TRINITY_DN434179_c0_g2	0.000	0.000	0.000	0.000	0.000	0.000	0.000	0.000	0.000	0.000
TRINITY_DN434179_c1_g1	0.443	0.950	0.741	0.000	0.000	0.633	0.375	2.248	2.015	0.855
TRINITY_DN434179_c3_g1	0.000	0.000	0.000	0.000	0.000	0.000	0.000	0.000	0.000	0.000
TRINITY_DN434179_c4_g1	0.000	0.000	0.000	0.000	0.000	0.000	0.000	0.000	0.000	0.381
TRINITY_DN43417_c0_g1	0.000	0.000	0.000	0.000	0.000	0.000	0.000	0.000	0.000	0.000
TRINITY_DN43417_c0_g2	0.000	0.000	0.000	0.000	2.483	0.000	1.548	0.000	0.000	0.000
TRINITY_DN43417_c1_g2	0.000	0.626	0.000	0.000	0.000	0.000	0.000	0.000	0.000	0.000
TRINITY_DN43417_c2_g1	0.000	0.000	0.000	0.000	0.000	0.000	0.000	0.000	0.000	0.437
TRINITY_DN43417_c3_g1	0.000	1.030	0.000	0.000	0.000	0.000	0.000	0.000	0.532	0.000
TRINITY_DN43417_c4_g1	0.000	0.000	0.000	0.000	0.000	0.000	0.000	0.000	0.000	0.000
TRINITY_DN43417_c5_g1	0.000	0.000	0.000	0.000	0.000	0.000	0.000	0.000	0.000	0.000
TRINITY_DN434181_c0_g2	0.989	0.000	0.000	0.000	1.627	0.000	0.000	0.000	0.000	0.000
TRINITY_DN434182_c0_g1	0.000	0.000	0.000	0.000	0.000	0.000	0.000	0.000	1.320	0.000
TRINITY_DN434182_c0_g3	0.000	0.000	0.000	0.000	0.000	0.000	0.000	0.000	0.000	0.000
TRINITY_DN434182_c3_g1	0.000	0.000	0.000	0.000	0.000	0.000	0.000	0.000	0.000	0.000
TRINITY_DN434182_c5_g1	0.000	0.000	0.000	7.073	0.000	0.000	0.000	0.000	0.000	0.000
TRINITY_DN434183_c0_g1	0.000	0.000	0.000	0.000	0.506	0.443	0.556	0.000	0.000	0.000
TRINITY_DN434185_c0_g1	0.000	0.000	0.000	0.000	0.000	0.000	0.000	0.000	0.000	0.700
TRINITY_DN434186_c0_g1	0.000	0.000	0.000	0.000	0.000	0.000	0.000	0.000	0.000	0.000
TRINITY_DN434187_c0_g2	0.000	0.000	0.000	0.000	0.000	0.000	6.853	0.000	0.000	0.000
TRINITY_DN434189_c0_g1	0.000	0.000	0.000	0.000	0.000	0.000	0.000	0.000	0.000	0.000
TRINITY_DN434189_c2_g1	0.149	0.000	0.199	0.000	0.000	0.000	0.395	0.604	0.075	0.302
TRINITY_DN434189_c3_g1	0.000	0.000	0.000	0.000	0.000	0.000	0.000	0.000	0.000	0.000
TRINITY_DN43418_c0_g1	0.000	0.000	0.000	0.000	0.000	0.000	0.000	0.000	0.000	0.000
TRINITY_DN43418_c2_g1	0.000	0.000	0.000	0.000	0.000	0.000	0.000	0.000	0.000	0.000
TRINITY_DN43418_c3_g1	0.000	0.000	0.000	0.000	0.000	0.000	0.000	0.000	0.000	0.000
TRINITY_DN43418_c4_g1	0.000	0.000	0.000	0.000	0.000	0.000	0.000	0.000	0.000	1.020
TRINITY_DN434192_c0_g1	0.000	0.000	0.000	0.000	0.000	0.000	0.000	0.000	0.000	0.000
TRINITY_DN434193_c0_g1	0.000	0.000	1.571	0.000	0.000	0.000	0.000	0.000	0.000	0.000
TRINITY_DN434193_c1_g1	0.000	0.000	0.000	0.000	0.000	0.000	0.000	0.000	0.000	0.000
TRINITY_DN434196_c0_g1	0.000	0.000	0.000	0.000	0.000	0.000	0.000	0.000	0.000	0.000
TRINITY_DN434196_c0_g2	0.000	0.680	0.000	0.000	0.000	0.000	1.466	0.000	0.391	0.640
TRINITY_DN434196_c1_g1	0.000	0.000	0.000	0.000	0.000	0.000	1.187	0.000	1.751	0.000
TRINITY_DN434196_c3_g1	0.000	0.000	0.000	0.000	0.000	0.000	0.000	0.000	0.000	0.353
TRINITY_DN434196_c5_g1	0.000	4.095	0.000	0.000	0.000	0.000	0.000	0.000	0.000	0.864
TRINITY_DN434196_c6_g1	0.000	0.000	0.000	0.000	0.000	0.000	0.000	0.000	0.000	1.982
TRINITY_DN434197_c0_g1	0.000	0.000	0.000	0.000	0.000	0.000	0.000	0.000	0.000	1.042
TRINITY_DN43419_c0_g1	0.000	1.685	0.000	0.000	0.000	0.000	0.973	1.707	1.470	0.747
TRINITY_DN43419_c1_g1	0.000	0.000	0.245	0.000	0.305	0.531	0.163	0.000	0.185	0.223
TRINITY_DN43419_c3_g1	0.000	0.000	0.000	0.000	0.000	0.000	0.000	0.000	0.000	0.000
TRINITY_DN4341_c0_g1	0.000	0.000	0.000	0.000	0.000	0.000	0.000	0.000	2.226	0.000
TRINITY_DN4341_c0_g2	0.000	0.000	0.000	0.000	0.000	0.000	0.000	0.000	0.000	0.000
TRINITY_DN4341_c0_g3	3.803	3.115	5.809	4.106	3.029	3.808	3.881	3.485	4.141	3.987
TRINITY_DN4341_c15_g1	0.000	1.037	0.000	0.000	0.000	0.000	1.742	0.000	0.000	0.000
TRINITY_DN4341_c16_g1	0.544	0.874	0.000	1.316	0.000	0.000	0.000	0.000	0.000	0.049
TRINITY_DN4341_c6_g1	0.000	0.000	0.000	0.000	0.000	0.000	0.000	0.000	0.000	0.000
TRINITY_DN4341_c7_g1	0.000	1.464	0.000	0.000	0.000	0.000	0.000	0.000	0.000	0.000
TRINITY_DN434200_c0_g1	0.000	0.000	0.000	0.000	0.000	0.000	0.000	0.000	0.000	0.000
TRINITY_DN434201_c1_g1	0.000	0.000	0.000	0.000	0.000	0.000	0.000	0.000	0.000	1.158
TRINITY_DN434203_c0_g1	0.000	0.000	0.000	0.000	0.000	0.000	0.000	0.000	0.000	0.445
TRINITY_DN434204_c0_g1	0.000	0.000	0.000	0.000	0.000	0.000	0.367	0.000	0.000	0.160
TRINITY_DN434205_c1_g1	0.000	0.000	0.000	0.000	0.000	0.000	0.000	0.000	0.000	0.000
TRINITY_DN434206_c0_g1	0.000	0.303	0.000	0.000	0.000	0.265	0.162	0.000	0.368	0.148
TRINITY_DN434207_c0_g1	0.000	0.000	0.000	0.000	0.000	2.166	0.000	0.000	0.000	0.000
TRINITY_DN434208_c0_g1	0.000	0.000	0.000	0.000	0.000	0.000	0.000	0.000	0.000	0.000
TRINITY_DN434209_c0_g1	0.774	0.000	0.000	0.000	1.274	0.000	0.000	0.000	0.380	1.268
TRINITY_DN434209_c0_g2	0.000	0.000	0.000	0.000	0.000	0.000	0.000	0.000	0.000	0.000
TRINITY_DN434209_c1_g2	0.000	0.000	1.061	0.000	1.289	0.000	0.000	0.000	0.000	0.000
TRINITY_DN434209_c3_g1	0.000	0.000	0.000	0.000	2.107	0.000	0.000	0.000	0.000	0.000
TRINITY_DN434209_c4_g1	0.000	0.000	0.000	0.000	0.000	0.000	0.000	0.000	0.000	0.000
TRINITY_DN43420_c0_g1	0.000	1.658	0.000	0.000	0.000	0.000	0.000	0.000	0.000	0.000
TRINITY_DN434210_c0_g1	0.000	0.000	0.000	0.000	0.000	0.000	0.000	0.000	1.696	0.000
TRINITY_DN434210_c2_g1	0.000	0.000	0.000	0.000	0.000	0.000	0.000	0.000	0.000	0.000
TRINITY_DN434211_c0_g1	0.000	0.000	0.000	0.000	0.000	0.000	0.000	0.000	0.000	0.000
TRINITY_DN434212_c0_g1	1.767	0.000	0.000	0.000	0.000	0.000	0.000	0.000	0.000	0.000
TRINITY_DN434212_c0_g2	0.000	0.000	0.000	0.000	0.000	0.000	3.693	0.000	0.623	0.000
TRINITY_DN434213_c0_g1	0.000	0.000	0.000	0.000	0.000	0.000	0.000	1.586	0.000	0.000
TRINITY_DN434214_c0_g1	0.000	0.000	0.000	0.000	0.000	0.000	2.049	0.000	0.504	0.000
TRINITY_DN434215_c0_g1	0.000	0.000	0.000	0.000	0.000	0.000	2.125	0.000	0.000	0.000
TRINITY_DN434215_c1_g1	0.000	0.000	0.000	0.000	0.000	0.000	0.000	3.052	0.741	0.000
TRINITY_DN434216_c0_g1	0.000	1.421	0.000	0.000	0.000	2.153	0.000	0.000	0.000	0.000
TRINITY_DN434217_c0_g1	0.000	0.000	0.000	0.000	0.000	0.000	0.000	0.000	0.000	0.000
TRINITY_DN434218_c0_g3	0.000	0.000	0.000	0.000	0.000	0.000	0.000	0.000	0.364	0.304
TRINITY_DN434218_c0_g4	0.000	0.000	0.000	0.000	0.000	0.000	0.000	0.000	0.000	0.000
TRINITY_DN434218_c0_g5	0.000	0.837	1.221	0.000	0.000	0.000	0.000	0.000	0.000	0.736
TRINITY_DN43421_c0_g1	0.000	0.000	1.590	0.000	3.814	0.000	0.000	0.000	0.000	0.000
TRINITY_DN434220_c0_g1	0.000	0.000	0.000	0.000	0.000	0.000	0.000	0.000	0.000	0.000
TRINITY_DN434220_c1_g1	0.000	0.000	0.000	0.000	0.000	0.000	0.000	0.000	0.000	0.000
TRINITY_DN434220_c2_g1	0.000	0.000	0.000	0.000	0.000	0.000	0.000	0.000	0.000	0.452
TRINITY_DN434221_c0_g1	2.459	0.000	0.000	0.000	0.000	0.000	0.000	0.000	0.000	0.000
TRINITY_DN434222_c0_g1	0.000	0.284	0.000	0.000	0.000	0.000	0.000	0.000	0.000	0.000
TRINITY_DN434223_c0_g1	0.000	0.000	0.000	0.000	0.000	0.000	0.000	0.000	0.957	0.000
TRINITY_DN434224_c0_g1	0.392	0.000	0.000	0.301	0.000	0.000	0.000	0.000	0.000	0.188
TRINITY_DN434224_c1_g1	0.000	0.000	0.000	0.000	0.000	0.000	0.000	0.000	0.000	0.490
TRINITY_DN434224_c2_g1	0.000	0.000	0.000	0.000	0.000	0.000	0.000	0.000	0.000	0.000
TRINITY_DN434224_c3_g1	0.000	0.000	0.000	0.000	0.000	0.000	0.000	0.000	0.000	0.000
TRINITY_DN434225_c0_g1	0.000	0.000	0.000	0.000	0.000	0.000	0.000	0.000	0.000	0.000
TRINITY_DN434225_c1_g1	0.000	0.000	0.000	0.000	0.361	0.000	0.000	0.000	0.218	0.000
TRINITY_DN434225_c2_g1	0.000	0.000	0.000	0.000	0.000	0.000	0.000	0.000	0.000	0.000
TRINITY_DN434225_c3_g1	0.000	0.000	0.000	0.000	0.000	0.000	0.000	0.000	0.000	0.000
TRINITY_DN434226_c0_g1	0.000	0.000	0.000	0.000	0.000	0.000	1.780	0.000	0.440	0.368
TRINITY_DN434227_c0_g1	0.000	0.000	0.000	0.000	0.000	0.000	0.000	0.000	0.000	0.000
TRINITY_DN434228_c0_g1	0.000	0.000	0.000	0.000	3.620	0.000	0.000	0.000	0.000	0.000
TRINITY_DN434229_c0_g1	0.280	0.000	0.000	0.000	0.000	0.000	0.255	0.571	0.280	0.000
TRINITY_DN43422_c0_g1	0.000	0.000	1.817	0.000	0.000	2.461	0.000	0.000	0.836	0.686
TRINITY_DN43422_c3_g1	0.000	0.000	0.000	0.000	0.000	0.000	0.000	0.000	0.000	0.000
TRINITY_DN43422_c5_g1	0.658	0.000	0.891	0.000	1.086	0.967	1.278	0.000	1.295	0.269
TRINITY_DN434230_c0_g1	1.432	0.000	0.000	0.000	0.000	0.000	2.917	2.926	0.000	0.000
TRINITY_DN434230_c1_g1	0.000	0.000	0.000	0.000	0.000	0.000	0.000	0.000	0.000	0.000
TRINITY_DN434230_c2_g1	0.000	0.000	0.000	0.000	0.000	0.000	0.000	2.650	0.000	0.000
TRINITY_DN434231_c0_g1	0.000	0.000	0.000	0.000	0.000	0.000	0.000	7.187	0.000	0.000
TRINITY_DN434232_c2_g1	0.000	0.000	0.000	0.000	0.000	0.000	0.000	0.000	0.000	0.000
TRINITY_DN434233_c0_g1	1.406	0.000	0.000	0.000	0.000	0.000	0.000	0.000	0.000	0.576
TRINITY_DN434234_c0_g1	0.355	0.665	0.000	0.585	0.000	0.562	1.074	0.000	0.383	0.469
TRINITY_DN434234_c0_g2	0.000	0.000	0.000	0.000	0.000	0.000	1.433	0.000	0.000	0.601
TRINITY_DN434234_c0_g3	0.000	0.000	0.000	0.000	0.000	0.000	0.000	0.000	0.000	0.000
TRINITY_DN434235_c0_g2	0.000	0.000	0.000	0.000	1.390	0.000	0.000	0.000	0.251	0.000
TRINITY_DN434235_c1_g1	0.000	0.000	1.418	0.536	0.000	0.000	0.000	0.000	0.000	0.375
TRINITY_DN434235_c2_g1	1.192	0.000	0.000	0.000	0.000	1.771	2.418	0.000	0.000	2.633
TRINITY_DN434236_c0_g1	0.264	0.223	0.000	0.000	0.000	0.000	0.000	0.000	0.000	0.322
TRINITY_DN434238_c0_g1	0.000	0.000	0.000	0.000	0.000	0.000	0.000	0.000	0.000	0.000
TRINITY_DN43423_c1_g1	0.000	0.000	0.000	0.000	0.000	0.000	0.000	0.000	0.000	0.187
TRINITY_DN434243_c0_g1	0.000	0.000	0.000	7.148	0.000	0.000	0.000	0.000	0.000	0.660
TRINITY_DN434243_c1_g1	0.652	0.000	0.000	0.000	0.000	0.000	0.000	0.000	0.000	0.266
TRINITY_DN434246_c0_g1	0.000	0.000	0.000	0.000	0.000	0.000	0.000	0.000	0.000	1.062
TRINITY_DN434246_c0_g2	0.000	0.000	0.000	1.777	0.000	0.000	0.000	0.000	1.161	0.000
TRINITY_DN434246_c0_g3	0.318	0.271	0.000	1.455	0.000	0.000	0.000	0.000	0.318	0.775
TRINITY_DN434246_c0_g4	0.779	0.000	1.056	0.000	0.000	0.000	2.296	0.000	0.383	0.319
TRINITY_DN434246_c1_g1	0.000	0.000	0.000	0.000	0.000	0.000	0.959	0.000	0.000	0.000
TRINITY_DN434246_c3_g1	2.459	0.000	0.000	0.000	0.000	0.000	0.000	0.000	0.000	0.000
TRINITY_DN434247_c0_g1	0.000	0.000	0.000	0.000	0.000	0.000	0.000	0.000	0.000	0.000
TRINITY_DN434247_c1_g1	0.000	0.000	0.000	0.000	0.000	0.000	0.000	0.000	0.000	0.000
TRINITY_DN434248_c0_g1	0.000	1.164	0.000	0.000	0.000	0.000	1.051	2.171	1.632	0.997
TRINITY_DN434248_c0_g2	0.000	0.000	0.000	0.000	0.000	0.000	0.000	0.000	0.000	0.000
TRINITY_DN434248_c3_g1	0.000	0.000	0.000	0.000	0.000	0.000	0.000	0.000	0.000	0.000
TRINITY_DN434249_c0_g1	0.000	2.554	0.000	0.000	0.000	0.000	0.000	0.000	0.000	2.200
TRINITY_DN43424_c0_g1	0.000	0.000	0.000	0.000	0.000	0.000	0.000	0.000	0.509	0.000
TRINITY_DN434251_c0_g1	0.000	0.000	0.000	0.000	0.000	0.000	0.000	0.000	0.000	0.000
TRINITY_DN434251_c1_g1	1.276	0.576	0.865	0.000	0.000	0.000	0.000	0.000	0.314	0.261
TRINITY_DN434251_c3_g1	0.000	0.000	0.000	0.000	0.000	0.000	0.000	0.000	0.000	0.000
TRINITY_DN434251_c4_g1	0.000	0.000	0.000	0.000	0.000	0.000	0.000	0.000	0.000	0.000
TRINITY_DN434252_c0_g1	0.000	0.000	0.000	0.000	0.638	0.000	0.000	0.000	0.366	0.000
TRINITY_DN434252_c0_g2	0.000	0.000	0.000	0.000	0.000	0.000	0.000	0.000	0.000	1.524
TRINITY_DN434254_c0_g1	0.000	0.409	0.000	0.000	0.000	0.000	0.000	0.960	0.000	0.000
TRINITY_DN434255_c1_g1	0.000	0.000	0.000	0.000	0.000	0.000	0.000	0.000	0.000	0.000
TRINITY_DN434255_c2_g1	0.000	0.000	0.000	0.000	0.000	2.278	0.000	0.000	0.000	0.000
TRINITY_DN434258_c0_g1	0.000	0.000	0.000	0.000	0.000	0.000	0.000	0.000	0.000	0.000
TRINITY_DN43425_c0_g1	0.000	0.000	0.000	0.000	4.313	11.509	0.000	0.000	0.000	3.232
TRINITY_DN434260_c1_g1	0.000	0.000	0.000	0.000	0.000	0.000	0.000	0.000	0.000	0.000
TRINITY_DN434261_c0_g1	1.165	0.000	0.000	0.000	0.000	0.855	0.000	0.000	0.000	0.476
TRINITY_DN434262_c0_g1	0.000	0.000	0.000	0.000	0.000	0.000	0.000	0.000	0.000	0.492
TRINITY_DN434262_c1_g1	2.436	0.000	0.000	0.000	0.000	0.000	2.481	0.000	0.000	0.981
TRINITY_DN434264_c0_g1	0.000	0.000	0.429	0.000	0.532	0.000	0.000	0.000	0.160	0.000
TRINITY_DN434265_c0_g1	0.953	3.352	1.927	0.000	1.579	0.698	2.707	0.000	1.180	2.524
TRINITY_DN434266_c0_g1	0.000	0.000	0.000	0.000	0.000	0.000	0.000	0.000	0.000	0.000
TRINITY_DN434266_c1_g1	0.000	0.000	0.000	0.000	0.000	0.000	0.000	0.000	0.000	0.000
TRINITY_DN434266_c2_g1	0.000	0.000	0.000	0.000	0.000	0.000	0.000	0.000	0.000	0.000
TRINITY_DN434268_c0_g2	1.055	1.336	0.000	0.000	0.879	1.151	1.196	1.134	0.557	0.107
TRINITY_DN434268_c2_g1	0.000	0.000	0.000	0.000	0.000	0.000	0.000	0.000	2.592	10.069
TRINITY_DN43426_c0_g1	0.644	0.825	0.000	0.000	0.000	0.000	0.296	0.000	0.000	0.000
TRINITY_DN43426_c1_g1	1.336	0.000	0.000	0.000	0.000	0.000	0.000	0.000	0.000	0.549
TRINITY_DN434270_c0_g1	0.000	0.000	0.000	0.000	0.000	0.000	0.000	0.000	0.000	0.000
TRINITY_DN434271_c1_g1	0.000	0.000	0.000	0.000	0.000	0.000	0.000	0.000	0.000	0.981
TRINITY_DN434272_c0_g1	0.000	0.000	0.000	0.000	0.000	0.000	0.000	0.000	0.000	0.000
TRINITY_DN434273_c0_g1	0.000	0.000	0.000	0.000	0.000	0.390	0.000	0.000	0.000	0.000
TRINITY_DN434274_c0_g1	0.000	0.000	0.000	1.147	2.517	1.128	0.000	0.000	0.375	0.313
TRINITY_DN434275_c0_g1	0.000	0.440	0.000	0.000	0.000	0.000	0.000	0.000	0.247	0.000
TRINITY_DN434276_c0_g1	0.000	0.000	0.000	0.000	0.000	0.000	0.000	0.000	0.000	0.000
TRINITY_DN434277_c1_g1	0.000	0.000	0.000	0.000	0.000	0.000	0.000	0.000	0.000	0.282
TRINITY_DN434278_c0_g1	0.000	0.000	0.000	0.000	0.000	0.000	0.000	0.000	0.000	0.000
TRINITY_DN434279_c0_g1	0.000	0.950	0.000	0.000	0.000	0.000	0.000	0.000	0.000	0.000
TRINITY_DN43427_c0_g1	0.531	2.360	2.153	2.410	0.000	0.779	1.014	0.000	0.525	0.650
TRINITY_DN43427_c1_g1	0.000	0.000	1.295	0.000	0.000	0.000	0.000	0.000	0.000	0.000
TRINITY_DN43427_c4_g1	0.000	0.000	0.000	0.000	0.000	0.000	0.000	0.000	0.000	0.000
TRINITY_DN43427_c5_g1	0.000	0.000	0.000	0.000	0.000	0.000	0.000	0.000	0.000	0.000
TRINITY_DN43427_c6_g1	0.000	0.000	0.000	0.000	0.000	0.000	0.000	0.000	0.000	0.000
TRINITY_DN43427_c7_g1	0.000	0.000	0.000	0.000	0.000	0.000	0.000	0.000	0.000	0.000
TRINITY_DN434281_c0_g1	0.000	0.000	0.000	6.563	0.000	0.000	0.000	0.000	0.000	0.000
TRINITY_DN434281_c0_g2	1.252	0.000	0.000	0.000	0.429	0.000	0.233	0.000	0.472	1.934
TRINITY_DN434281_c1_g1	0.000	0.000	0.000	0.000	0.000	0.000	0.000	0.000	0.000	0.000
TRINITY_DN434281_c2_g1	0.000	0.281	0.441	0.000	0.546	0.000	0.000	0.000	0.000	0.133
TRINITY_DN434281_c3_g1	0.000	0.000	0.000	7.196	0.000	0.000	0.000	0.000	0.000	0.000
TRINITY_DN434283_c0_g1	0.000	0.000	0.000	0.000	0.000	0.000	0.000	0.000	0.000	0.000
TRINITY_DN434284_c0_g1	5.299	0.000	0.000	0.000	0.000	0.000	0.000	0.000	0.000	0.000
TRINITY_DN434285_c0_g1	0.000	0.000	0.000	0.000	0.000	0.000	0.000	0.000	1.858	0.762
TRINITY_DN434286_c0_g1	0.000	0.000	0.000	0.515	0.000	0.493	0.000	0.000	0.000	0.000
TRINITY_DN434287_c1_g1	0.000	0.000	0.000	0.000	0.000	0.000	0.000	0.000	0.000	0.000
TRINITY_DN434289_c0_g1	0.000	0.000	0.000	0.000	0.000	0.000	0.000	0.000	0.000	0.000
TRINITY_DN43428_c0_g1	0.000	0.000	0.000	0.000	0.000	0.000	0.000	0.000	0.000	0.000
TRINITY_DN43428_c0_g2	0.000	0.556	0.000	0.000	0.000	0.000	0.768	0.000	0.321	1.068
TRINITY_DN43428_c0_g4	0.000	0.000	0.000	0.000	2.672	0.000	0.000	0.000	0.000	0.669
TRINITY_DN43428_c1_g1	0.411	0.357	0.000	0.000	0.000	0.000	0.000	0.000	0.000	0.502
TRINITY_DN43428_c2_g1	0.000	0.000	0.000	0.000	0.000	0.000	0.000	0.000	0.000	0.000
TRINITY_DN434290_c0_g1	2.443	2.118	2.268	0.000	3.753	2.296	1.437	1.349	2.052	2.062
TRINITY_DN434291_c1_g1	4.089	0.000	0.000	0.000	0.000	3.662	0.000	8.816	1.218	1.993
TRINITY_DN434293_c0_g1	0.000	0.000	0.000	0.000	0.000	0.000	1.626	0.000	0.000	0.000
TRINITY_DN434296_c0_g1	0.000	0.000	0.000	0.000	0.000	0.000	0.000	0.000	0.535	0.000
TRINITY_DN434297_c0_g1	0.000	0.000	0.000	0.000	0.000	0.000	0.000	0.000	1.043	0.434
TRINITY_DN434298_c0_g1	1.924	0.907	2.627	0.000	3.165	0.000	0.000	1.996	0.000	1.185
TRINITY_DN434299_c2_g1	0.000	0.000	0.000	0.000	0.000	0.000	0.000	0.000	0.000	0.000
TRINITY_DN434299_c3_g1	0.000	0.000	0.000	0.000	2.689	2.412	0.000	0.000	0.000	0.000
TRINITY_DN43429_c0_g1	0.495	0.436	0.000	1.177	0.819	0.000	0.469	0.000	0.245	0.627
TRINITY_DN4342_c0_g1	0.000	2.316	0.000	3.537	0.000	3.511	0.000	0.000	5.223	6.697
TRINITY_DN4342_c3_g1	0.000	0.000	0.000	0.000	0.000	0.000	0.000	0.000	0.000	0.000
TRINITY_DN434300_c0_g1	0.000	0.000	0.000	0.000	0.000	0.000	0.000	0.000	0.987	0.000
TRINITY_DN434301_c0_g1	0.000	0.000	0.000	0.000	0.000	0.000	0.000	5.250	0.000	2.155
TRINITY_DN434302_c0_g1	0.000	0.000	0.000	0.000	0.000	0.000	0.000	0.000	0.000	0.430
TRINITY_DN434303_c1_g1	0.000	0.000	0.000	0.000	0.000	0.000	0.000	0.000	0.000	0.000
TRINITY_DN434304_c0_g1	2.340	0.000	0.000	0.000	3.810	0.000	0.000	4.650	0.000	0.000
TRINITY_DN434308_c0_g1	0.431	0.375	0.000	0.000	0.000	0.000	0.000	0.000	0.000	0.526
TRINITY_DN434309_c0_g1	0.000	0.000	0.769	0.000	0.000	0.000	0.000	0.000	0.000	0.389
TRINITY_DN43430_c0_g1	0.000	0.000	0.000	0.000	0.000	3.736	0.000	5.111	1.296	0.000
TRINITY_DN434311_c0_g1	0.000	0.000	0.000	0.000	0.000	0.000	0.000	0.000	0.000	0.000
TRINITY_DN434312_c0_g1	0.000	0.000	0.000	0.000	0.000	0.000	0.000	0.000	0.000	0.000
TRINITY_DN434313_c0_g1	0.000	0.000	0.000	0.000	0.000	0.000	0.000	0.000	0.000	1.100
TRINITY_DN434314_c0_g1	0.000	0.000	0.000	0.000	0.000	0.000	0.000	0.000	0.000	0.000
TRINITY_DN434315_c0_g1	0.000	0.000	0.000	0.000	0.000	0.000	0.000	0.000	0.000	0.121
TRINITY_DN434319_c1_g2	0.000	0.000	0.000	0.000	0.000	0.000	0.000	0.000	0.000	0.000
TRINITY_DN43431_c1_g1	0.000	0.000	0.000	0.000	0.000	0.000	0.000	0.000	0.000	0.000
TRINITY_DN43431_c2_g1	0.305	0.000	0.000	0.000	0.000	0.444	0.279	0.000	0.305	0.619
TRINITY_DN43431_c3_g1	0.159	0.264	0.427	0.245	0.533	0.232	0.566	0.324	0.242	0.065
TRINITY_DN43431_c4_g1	0.000	0.359	0.000	0.000	0.000	0.000	0.772	0.000	0.205	0.840
TRINITY_DN434320_c2_g1	0.000	0.000	0.000	0.000	0.000	0.000	0.000	0.000	0.000	0.000
TRINITY_DN434321_c0_g1	0.000	0.000	0.000	0.000	0.000	0.000	0.000	1.007	0.483	0.000
TRINITY_DN434322_c0_g1	0.000	0.000	0.000	0.000	0.000	0.000	0.000	0.000	0.000	0.000
TRINITY_DN434323_c0_g1	0.000	1.206	1.235	0.695	0.000	0.000	0.433	0.000	0.000	0.560
TRINITY_DN434324_c1_g1	0.000	0.000	0.000	0.000	0.000	0.000	0.000	0.000	0.000	0.000
TRINITY_DN434325_c0_g1	1.103	1.054	0.000	0.000	0.000	0.000	0.000	0.000	0.543	0.000
TRINITY_DN434325_c1_g1	0.000	0.000	0.000	0.000	0.000	0.000	0.000	0.000	0.000	0.000
TRINITY_DN434325_c2_g1	0.372	1.337	1.500	0.000	0.000	0.000	0.000	1.466	0.370	1.210
TRINITY_DN434325_c3_g1	0.000	0.000	0.000	0.000	1.264	1.132	0.000	0.127	0.000	0.000
TRINITY_DN434327_c0_g1	0.000	0.000	0.000	0.000	0.000	1.948	0.000	0.000	0.000	0.000
TRINITY_DN434327_c1_g1	0.000	0.000	0.000	0.000	0.000	0.000	0.000	0.000	0.000	0.000
TRINITY_DN434328_c0_g1	0.000	0.000	0.000	0.000	0.000	0.000	0.000	0.000	0.546	0.000
TRINITY_DN434328_c1_g1	0.000	0.000	0.000	0.000	0.000	0.000	0.000	0.000	0.907	0.000
TRINITY_DN434330_c0_g1	0.000	0.000	0.000	0.000	0.000	0.000	0.000	0.000	0.000	0.000
TRINITY_DN434330_c1_g1	0.000	0.000	0.000	0.000	0.000	0.000	0.000	0.000	0.000	0.000
TRINITY_DN434331_c0_g1	0.000	0.000	0.000	0.000	0.000	0.000	0.000	0.000	2.020	1.119
TRINITY_DN434332_c0_g2	0.000	0.000	0.000	0.000	0.000	0.000	1.072	0.000	0.527	0.438
TRINITY_DN434333_c0_g1	0.000	0.000	0.000	0.000	0.000	0.000	0.000	0.000	0.000	0.000
TRINITY_DN434334_c0_g1	0.000	0.000	0.000	0.000	0.000	0.000	1.545	0.000	0.000	0.504
TRINITY_DN434335_c0_g1	0.000	0.000	0.000	0.000	0.000	0.000	0.000	0.000	0.000	0.000
TRINITY_DN434336_c0_g1	0.000	0.000	0.000	1.262	0.000	0.000	0.000	0.000	0.000	0.000
TRINITY_DN434338_c1_g1	0.000	0.000	0.000	0.000	0.000	0.000	0.000	0.000	0.000	0.000
TRINITY_DN434338_c1_g2	0.000	0.000	0.000	0.000	0.000	0.000	0.000	0.000	0.000	0.432
TRINITY_DN43433_c0_g1	0.000	0.000	0.000	1.931	0.000	2.684	0.000	2.926	0.000	1.182
TRINITY_DN434340_c0_g1	0.000	0.000	0.000	0.000	0.000	0.000	0.000	0.000	0.000	0.000
TRINITY_DN434341_c0_g1	0.000	0.000	0.000	0.000	0.749	0.000	0.426	0.000	0.224	0.000
TRINITY_DN434343_c0_g1	0.000	0.000	0.000	0.000	0.000	0.000	0.000	0.000	0.000	0.000
TRINITY_DN434344_c1_g1	0.342	0.000	0.000	0.000	0.000	0.000	0.000	0.000	0.000	0.278
TRINITY_DN434345_c0_g1	0.000	0.000	0.000	0.000	0.000	0.000	0.000	0.000	0.000	0.000
TRINITY_DN434346_c0_g1	0.000	0.000	0.000	0.000	0.000	0.000	0.000	0.000	0.000	0.556
TRINITY_DN434348_c0_g1	0.000	3.195	0.000	0.000	0.000	1.890	1.072	0.000	0.000	1.644
TRINITY_DN434348_c0_g2	0.840	4.237	0.000	1.260	0.000	0.000	2.150	0.000	0.955	1.036
TRINITY_DN434350_c0_g1	0.000	0.000	0.000	0.000	0.000	0.000	0.000	0.000	0.000	0.237
TRINITY_DN434350_c0_g2	0.000	0.000	0.000	0.000	0.000	0.000	0.000	0.000	0.000	0.000
TRINITY_DN434351_c0_g1	0.000	4.373	0.000	0.000	0.000	0.000	0.000	0.000	0.000	0.000
TRINITY_DN434352_c0_g1	0.107	0.265	0.143	2.414	0.000	0.000	0.000	0.000	0.218	0.349
TRINITY_DN434352_c0_g2	0.000	0.000	0.000	0.000	0.000	0.000	0.000	0.000	0.000	0.000
TRINITY_DN434352_c1_g1	0.000	0.000	0.000	0.000	0.000	0.000	0.000	0.000	0.000	0.000
TRINITY_DN434352_c5_g1	0.000	1.009	0.000	0.000	0.000	0.000	0.000	0.000	0.000	0.868
TRINITY_DN434352_c6_g1	0.000	0.000	0.000	0.000	0.000	0.000	0.000	0.000	0.000	0.822
TRINITY_DN434352_c7_g1	0.000	0.000	0.000	0.000	0.000	0.000	0.000	0.000	0.000	0.000
TRINITY_DN434354_c1_g1	0.000	0.000	0.000	0.000	0.000	0.000	0.000	0.000	0.000	0.000
TRINITY_DN434355_c0_g1	0.000	0.000	0.000	0.000	0.000	0.000	0.000	0.000	0.000	0.000
TRINITY_DN434357_c0_g1	0.000	0.000	0.000	0.000	0.000	0.000	0.000	0.000	0.000	0.000
TRINITY_DN434357_c3_g1	0.000	0.000	0.000	0.000	0.000	0.000	1.977	0.000	0.957	0.000
TRINITY_DN434358_c1_g1	0.000	0.000	0.000	0.000	0.000	0.000	0.000	0.000	0.000	0.000
TRINITY_DN434359_c0_g1	0.000	0.000	0.000	0.000	0.000	0.000	0.000	0.000	0.000	0.000
TRINITY_DN434359_c1_g1	0.000	0.000	0.000	0.000	0.000	0.000	0.000	0.000	0.649	0.000
TRINITY_DN43435_c0_g1	0.484	0.000	0.000	0.000	0.000	0.000	0.000	0.000	0.000	0.197
TRINITY_DN434360_c0_g1	0.000	0.000	0.000	0.000	0.000	1.859	0.000	0.000	0.619	1.125
TRINITY_DN434361_c0_g1	0.000	0.000	0.000	0.000	0.000	0.000	0.000	0.000	0.000	0.000
TRINITY_DN434362_c0_g1	0.000	0.000	1.661	0.000	0.000	0.000	1.231	0.000	0.000	0.000
TRINITY_DN434363_c0_g1	0.000	0.000	0.000	0.000	0.000	0.000	0.000	0.000	0.000	0.000
TRINITY_DN434363_c1_g1	0.000	0.000	0.000	0.000	0.000	0.000	0.000	0.000	0.000	1.111
TRINITY_DN434364_c0_g1	0.000	0.000	0.000	0.000	0.000	2.821	0.000	0.000	2.400	0.376
TRINITY_DN434365_c0_g1	0.398	0.000	0.000	0.000	0.000	0.000	0.000	0.000	0.000	0.000
TRINITY_DN434365_c2_g1	0.000	0.000	0.000	0.000	0.000	3.769	0.000	0.000	0.000	0.000
TRINITY_DN434365_c3_g1	0.000	1.504	0.000	0.000	0.000	0.000	0.000	0.000	0.000	0.000
TRINITY_DN434365_c4_g1	0.000	0.000	0.000	0.000	0.000	0.000	0.000	0.000	0.000	0.000
TRINITY_DN434365_c5_g1	0.590	0.000	0.000	0.000	0.000	0.000	0.000	0.000	0.291	0.241
TRINITY_DN434365_c6_g1	0.000	0.000	0.000	0.000	0.000	0.000	0.000	0.000	0.333	0.000
TRINITY_DN434366_c2_g1	0.000	0.000	0.000	0.000	0.000	0.000	0.000	0.000	0.000	0.000
TRINITY_DN434367_c0_g1	0.265	0.000	0.000	0.000	0.000	0.000	0.240	0.000	0.000	0.430
TRINITY_DN434367_c1_g1	0.994	0.000	2.714	0.000	0.000	0.000	0.000	0.000	0.000	0.000
TRINITY_DN434367_c3_g1	0.000	0.000	2.050	0.000	2.453	0.000	0.000	0.000	0.000	0.000
TRINITY_DN434367_c4_g1	0.000	1.184	0.000	0.526	0.000	0.503	0.000	0.000	0.172	0.000
TRINITY_DN434367_c5_g1	0.000	0.449	0.000	0.000	0.000	0.000	0.241	0.000	0.400	0.481
TRINITY_DN434368_c0_g1	0.000	0.000	0.000	0.000	0.000	0.000	0.000	0.000	0.000	0.325
TRINITY_DN434368_c1_g1	0.000	0.000	0.000	0.000	0.000	0.000	0.000	0.000	0.000	0.000
TRINITY_DN434369_c0_g1	0.000	0.631	0.000	0.000	0.000	0.000	0.000	0.000	0.000	0.284
TRINITY_DN43436_c0_g1	0.000	0.000	0.000	0.000	0.000	0.000	0.000	0.000	0.000	0.000
TRINITY_DN43436_c0_g2	0.000	0.000	0.000	0.000	0.000	0.000	0.501	0.000	2.598	0.000
TRINITY_DN43436_c3_g1	0.000	0.000	0.000	0.000	0.000	0.000	0.000	0.000	0.000	0.000
TRINITY_DN43436_c4_g1	0.000	0.000	0.000	0.000	0.000	0.000	0.000	0.000	0.000	0.000
TRINITY_DN434371_c1_g1	0.000	0.000	0.000	0.000	0.000	0.000	0.000	0.000	0.000	0.000
TRINITY_DN434373_c0_g1	0.000	0.000	0.000	0.000	0.000	0.000	0.000	0.000	0.000	0.000
TRINITY_DN434375_c0_g1	0.000	0.000	0.000	0.000	0.000	0.000	0.000	0.000	0.000	0.000
TRINITY_DN434377_c0_g1	0.000	0.000	0.000	0.000	0.000	0.000	0.000	0.000	0.000	1.089
TRINITY_DN434379_c1_g1	0.000	0.000	0.000	0.000	0.000	1.487	0.000	0.000	0.000	0.000
TRINITY_DN434379_c2_g1	0.000	0.000	0.000	0.000	0.000	0.000	0.000	0.000	0.000	0.000
TRINITY_DN434380_c0_g1	0.000	0.000	0.000	0.000	0.000	0.000	1.342	0.000	0.654	0.542
TRINITY_DN434381_c0_g2	0.000	0.000	1.332	0.000	0.000	0.000	0.000	0.000	0.000	0.000
TRINITY_DN434381_c0_g3	0.967	0.000	0.000	0.000	0.000	0.000	0.000	2.006	0.000	0.000
TRINITY_DN434381_c0_g4	0.000	0.000	0.000	0.000	0.000	0.000	0.000	0.000	0.000	0.000
TRINITY_DN434381_c0_g5	0.000	0.000	0.000	0.000	0.000	0.000	1.061	0.000	0.000	0.434
TRINITY_DN434381_c1_g1	0.000	0.217	0.000	0.000	0.000	0.747	0.465	0.000	0.129	0.313
TRINITY_DN434381_c2_g1	1.951	0.000	0.000	0.000	0.000	0.000	0.000	0.000	0.000	0.000
TRINITY_DN434381_c2_g2	0.000	0.000	0.000	0.000	0.000	0.000	0.000	0.000	0.000	0.000
TRINITY_DN434381_c4_g1	0.000	0.000	0.000	0.000	0.000	0.000	0.000	0.000	0.438	0.000
TRINITY_DN434381_c5_g1	2.364	0.000	0.000	0.000	0.000	0.000	0.000	0.000	0.000	0.000
TRINITY_DN434382_c0_g1	0.542	1.052	0.242	0.000	1.809	0.525	0.483	1.469	0.365	0.513
TRINITY_DN434383_c0_g1	0.000	0.000	0.000	0.000	0.000	0.000	0.000	0.000	0.000	0.000
TRINITY_DN434383_c0_g2	0.000	0.000	0.000	0.000	0.000	0.000	0.000	0.000	2.639	0.546
TRINITY_DN434383_c1_g1	3.839	0.000	0.000	3.537	0.000	0.000	4.962	0.000	0.000	2.512
TRINITY_DN434385_c0_g1	0.000	0.000	0.000	0.000	0.000	0.000	0.000	0.000	0.000	0.000
TRINITY_DN434386_c0_g1	0.000	0.000	0.000	0.000	1.507	0.000	0.000	0.000	0.000	0.000
TRINITY_DN434386_c0_g2	0.000	0.000	0.000	0.000	0.000	0.000	0.000	0.000	0.000	1.678
TRINITY_DN434386_c0_g3	0.000	0.000	0.000	0.422	0.000	0.000	0.000	0.000	0.000	0.224
TRINITY_DN434386_c1_g1	0.000	0.285	0.000	0.000	0.000	0.000	0.000	0.000	0.000	0.271
TRINITY_DN434386_c3_g1	0.000	0.000	0.000	0.000	0.000	0.000	0.000	0.000	0.000	0.000
TRINITY_DN434387_c0_g1	3.095	2.469	2.395	3.017	2.216	2.858	3.114	2.310	3.436	2.949
TRINITY_DN434388_c0_g1	0.000	0.000	0.000	0.000	0.000	0.000	0.000	0.000	0.000	0.000
TRINITY_DN43438_c0_g1	0.817	0.000	0.000	0.000	0.000	0.000	1.146	0.000	0.000	0.000
TRINITY_DN43438_c0_g2	0.000	0.000	0.000	0.000	0.000	0.000	0.000	0.000	0.000	0.482
TRINITY_DN43438_c0_g4	0.000	1.779	0.000	2.832	1.553	0.000	0.000	1.959	0.000	1.552
TRINITY_DN434391_c0_g1	0.000	0.000	0.000	0.000	0.000	0.000	0.000	0.000	0.000	0.172
TRINITY_DN434392_c0_g1	0.000	0.000	0.000	0.000	0.000	0.000	0.000	0.000	0.000	0.000
TRINITY_DN434392_c1_g1	0.000	0.000	0.000	0.000	0.000	0.000	0.000	0.000	0.000	0.000
TRINITY_DN434392_c1_g2	0.000	2.594	0.000	0.000	0.000	0.000	0.000	0.000	0.000	1.098
TRINITY_DN434393_c0_g1	0.000	0.000	1.756	0.000	0.000	0.000	0.000	0.000	0.000	0.000
TRINITY_DN434395_c0_g1	0.000	0.000	0.000	0.000	0.000	0.000	0.000	0.000	0.000	0.000
TRINITY_DN434395_c1_g1	0.000	0.000	0.000	0.000	0.000	0.000	0.000	0.000	0.000	0.476
TRINITY_DN434395_c3_g1	0.000	0.000	0.000	0.000	0.000	0.000	0.000	0.000	0.000	0.000
TRINITY_DN434395_c4_g1	0.135	0.000	0.000	0.000	0.000	0.000	0.000	0.000	0.000	0.180
TRINITY_DN434395_c6_g1	0.000	0.000	0.000	0.000	0.000	0.000	0.000	0.000	0.000	0.000
TRINITY_DN434395_c7_g1	0.000	1.346	0.000	0.000	0.000	0.000	0.000	0.000	0.000	0.569
TRINITY_DN434395_c9_g1	0.000	0.000	1.478	0.000	0.000	0.000	0.000	0.000	0.532	0.443
TRINITY_DN434397_c2_g1	0.000	0.000	0.000	0.000	2.828	0.000	0.000	0.000	0.000	0.706
TRINITY_DN434398_c0_g1	0.000	0.000	0.000	0.000	0.000	0.000	0.000	0.000	0.000	0.000
TRINITY_DN434399_c0_g1	0.000	0.000	0.000	0.000	0.000	0.000	0.000	0.000	0.000	0.000
TRINITY_DN43439_c0_g1	0.000	0.000	0.000	0.000	0.000	0.000	0.000	0.000	0.830	0.000
TRINITY_DN43439_c0_g2	1.108	0.000	0.000	0.000	1.820	0.000	1.115	0.000	0.546	0.000
TRINITY_DN43439_c1_g1	1.380	1.337	0.000	0.000	0.000	0.000	2.808	0.000	0.682	0.000
TRINITY_DN4343_c0_g1	0.645	0.877	0.000	0.000	0.000	1.893	0.000	0.000	1.869	0.407
TRINITY_DN4343_c0_g2	6.484	11.288	3.551	7.733	4.263	3.839	9.223	13.318	8.086	4.141
TRINITY_DN4343_c0_g3	0.872	0.000	0.000	0.000	2.874	1.295	0.806	3.505	1.204	2.374
TRINITY_DN4343_c2_g1	0.000	0.000	0.000	0.000	0.000	0.000	0.000	0.000	0.000	0.000
TRINITY_DN4343_c2_g2	0.000	0.000	0.000	0.000	0.000	0.000	0.000	0.000	0.000	0.000
TRINITY_DN4343_c4_g1	2.089	0.000	0.000	0.000	0.000	0.000	0.000	0.000	0.000	0.000
TRINITY_DN4343_c8_g1	2.504	0.000	3.409	0.000	0.000	0.000	0.000	0.000	0.000	0.000
TRINITY_DN434400_c0_g1	0.000	0.000	0.000	0.000	0.000	0.000	0.000	0.000	0.000	0.000
TRINITY_DN434400_c0_g2	0.000	0.000	0.000	0.000	0.000	0.000	0.000	0.000	0.000	0.000
TRINITY_DN434400_c1_g1	0.000	0.000	0.000	0.000	0.000	0.000	0.000	0.000	0.000	0.000
TRINITY_DN434401_c0_g1	0.000	0.000	0.000	0.000	0.000	0.379	0.000	0.000	0.261	0.000
TRINITY_DN434402_c0_g1	0.000	0.000	0.000	0.000	0.000	0.000	0.000	0.000	0.000	0.000
TRINITY_DN434404_c0_g1	0.000	0.000	0.000	0.000	0.000	0.000	0.000	0.000	0.000	0.000
TRINITY_DN434405_c0_g1	0.000	0.899	0.000	0.000	0.000	0.000	0.000	0.000	0.000	0.783
TRINITY_DN434407_c1_g1	1.472	0.000	0.000	0.000	0.000	0.000	0.720	0.000	0.723	0.000
TRINITY_DN434408_c0_g1	0.000	0.000	0.000	0.000	0.000	0.000	0.000	0.000	0.000	0.000
TRINITY_DN434409_c0_g1	0.000	0.000	0.000	0.000	0.000	0.000	0.000	0.000	0.000	0.000
TRINITY_DN434409_c1_g1	4.008	0.000	0.000	0.000	0.000	2.679	5.435	0.000	0.000	0.549
TRINITY_DN434409_c3_g1	0.808	0.000	2.192	0.000	0.000	0.000	0.795	0.000	0.000	0.000
TRINITY_DN434409_c3_g2	0.000	0.000	0.000	0.000	0.000	0.000	0.000	0.000	0.000	0.000
TRINITY_DN43440_c0_g1	0.000	0.000	0.000	0.000	0.000	0.000	0.000	0.000	0.000	0.466
TRINITY_DN434410_c0_g1	0.000	0.000	0.741	0.000	0.000	0.000	1.050	0.000	0.542	0.224
TRINITY_DN434411_c0_g1	0.000	0.000	0.000	0.000	0.000	0.000	0.463	1.007	0.483	0.199
TRINITY_DN434412_c0_g2	0.000	0.000	0.000	0.000	0.000	0.000	0.000	0.000	0.000	0.705
TRINITY_DN434413_c0_g2	0.000	0.000	0.000	0.000	0.000	0.000	0.000	0.000	0.000	0.000
TRINITY_DN434413_c0_g4	0.000	0.000	0.000	0.000	0.000	0.000	0.000	0.000	0.000	0.000
TRINITY_DN434413_c1_g1	0.000	0.000	0.000	0.000	0.000	0.000	0.000	0.000	0.000	0.000
TRINITY_DN434413_c1_g2	0.000	0.000	0.000	0.000	0.000	0.000	0.000	0.000	0.000	0.000
TRINITY_DN434414_c0_g1	0.000	0.000	0.000	0.000	0.000	0.000	0.000	0.000	0.000	0.000
TRINITY_DN434414_c0_g2	0.000	0.000	0.000	0.000	0.000	0.000	0.000	0.000	0.000	0.000
TRINITY_DN434415_c0_g1	0.000	0.000	0.000	0.000	0.000	0.000	0.000	0.000	0.000	0.000
TRINITY_DN434416_c0_g1	0.451	0.000	0.000	0.000	0.000	0.000	0.000	0.000	0.447	0.734
TRINITY_DN434417_c0_g1	0.695	0.000	0.000	0.000	0.000	0.000	0.642	0.000	0.000	0.000
TRINITY_DN434417_c1_g1	0.000	0.000	0.000	0.000	0.000	0.000	0.000	0.000	0.000	0.000
TRINITY_DN434419_c0_g1	0.000	0.000	0.000	0.000	0.000	0.000	0.000	0.000	0.000	0.000
TRINITY_DN434419_c0_g2	0.000	0.000	0.000	0.000	0.000	0.000	0.000	0.000	0.900	0.738
TRINITY_DN434419_c0_g3	0.000	0.000	0.000	0.000	0.000	0.000	2.581	0.000	0.000	0.000
TRINITY_DN434419_c0_g5	0.000	0.000	1.577	0.880	0.000	0.000	0.000	0.000	0.000	0.476
TRINITY_DN434419_c1_g1	0.000	0.000	0.000	0.000	0.000	0.000	0.000	0.000	0.000	0.000
TRINITY_DN43441_c0_g1	1.498	0.000	2.050	2.218	0.000	2.207	1.787	0.000	0.766	0.657
TRINITY_DN43441_c0_g2	0.000	0.000	0.000	0.000	0.000	0.000	0.000	0.000	0.000	0.000
TRINITY_DN43441_c1_g1	0.000	0.000	0.000	0.000	0.000	0.000	0.000	0.000	2.429	0.000
TRINITY_DN434420_c0_g1	0.000	0.000	0.000	0.000	0.000	0.000	0.000	0.000	0.000	0.000
TRINITY_DN434420_c1_g1	0.000	0.000	0.000	0.000	0.000	0.000	0.000	0.000	0.000	1.040
TRINITY_DN434420_c2_g1	0.000	0.000	0.000	0.000	0.000	0.000	0.000	0.000	0.000	0.000
TRINITY_DN434420_c3_g1	0.000	1.082	0.000	0.000	0.000	0.000	0.000	0.000	0.000	0.000
TRINITY_DN434421_c0_g1	0.000	0.000	0.000	0.000	0.000	0.000	0.000	0.000	0.000	0.000
TRINITY_DN434422_c0_g1	0.000	0.000	0.000	0.000	0.000	0.000	0.000	0.000	0.000	0.000
TRINITY_DN434423_c0_g1	0.000	0.000	0.000	0.000	0.000	0.000	0.000	0.000	0.000	3.237
TRINITY_DN434425_c0_g1	0.000	0.000	1.384	0.000	0.000	0.000	0.000	0.000	0.000	0.415
TRINITY_DN434428_c0_g1	0.000	0.000	0.000	0.000	0.000	0.000	0.000	0.000	0.000	0.000
TRINITY_DN434428_c1_g1	0.000	0.000	0.000	0.000	0.000	0.000	0.000	0.000	0.000	0.000
TRINITY_DN434429_c0_g1	0.000	0.000	0.000	0.000	0.000	0.000	0.000	0.000	0.000	0.000
TRINITY_DN43442_c0_g1	0.000	0.000	0.000	0.000	0.000	0.000	0.000	0.000	0.529	0.000
TRINITY_DN43442_c1_g1	0.000	0.000	0.000	0.000	0.000	0.000	0.000	0.000	0.000	0.700
TRINITY_DN434432_c0_g1	0.000	0.000	0.000	0.000	0.000	0.000	0.000	0.000	0.000	0.779
TRINITY_DN434432_c1_g1	0.000	0.000	0.000	0.000	0.000	0.000	0.000	0.000	0.000	0.850
TRINITY_DN434433_c0_g1	0.000	0.000	0.000	0.000	0.000	0.000	0.000	0.000	0.000	0.000
TRINITY_DN434434_c0_g1	0.000	0.000	0.000	0.000	0.377	0.000	0.000	0.000	0.341	0.183
TRINITY_DN434435_c0_g1	0.000	0.000	0.000	0.000	0.000	2.273	0.000	0.000	0.000	0.000
TRINITY_DN434436_c0_g1	0.567	0.000	0.190	0.218	0.000	0.000	0.000	0.000	0.000	0.207
TRINITY_DN434436_c0_g2	0.000	0.000	0.000	1.123	0.000	0.000	0.000	0.000	0.000	0.150
TRINITY_DN434436_c0_g3	0.000	0.000	0.000	0.000	0.000	0.000	0.000	0.000	0.000	0.137
TRINITY_DN434440_c0_g1	0.000	0.000	0.000	0.000	0.000	0.000	0.000	0.000	0.000	0.000
TRINITY_DN434440_c1_g1	0.000	0.000	0.000	0.000	0.000	0.000	0.000	0.000	0.000	0.902
TRINITY_DN434441_c0_g1	0.000	0.000	0.000	2.574	0.000	0.000	0.000	0.000	0.000	0.000
TRINITY_DN434442_c2_g1	0.000	0.000	0.000	0.000	0.000	0.000	0.000	0.000	1.157	0.000
TRINITY_DN434443_c0_g1	0.000	0.000	0.000	0.000	0.000	2.567	0.000	0.000	0.000	0.716
TRINITY_DN434444_c0_g1	0.000	0.000	0.000	0.000	0.000	0.000	0.000	0.000	0.000	0.000
TRINITY_DN434447_c0_g1	0.000	0.000	6.224	0.000	0.000	3.290	9.297	0.000	0.000	0.000
TRINITY_DN434448_c0_g1	0.666	1.195	0.000	0.000	0.000	0.000	0.000	0.000	1.299	0.000
TRINITY_DN434449_c0_g1	0.706	0.000	0.519	0.000	0.000	0.564	0.000	0.793	0.192	0.157
TRINITY_DN43444_c0_g1	0.768	0.000	1.563	0.000	0.000	0.000	1.152	0.000	0.564	0.783
TRINITY_DN434450_c0_g1	0.702	0.000	0.732	0.000	1.010	0.000	1.037	1.266	0.000	0.221
TRINITY_DN434450_c0_g2	0.000	0.000	0.000	0.000	0.000	0.000	2.232	0.000	1.085	0.000
TRINITY_DN434450_c1_g1	0.193	0.001	0.000	0.303	0.000	0.000	0.177	0.389	0.100	0.080
TRINITY_DN434451_c0_g1	2.072	0.000	0.000	0.000	0.000	0.000	0.000	0.000	0.000	0.000
TRINITY_DN434453_c0_g1	0.000	0.000	0.000	0.000	0.000	0.000	0.000	0.000	0.000	0.000
TRINITY_DN434454_c0_g1	0.000	0.000	0.000	3.748	0.000	0.000	0.000	0.000	1.282	0.000
TRINITY_DN434455_c0_g1	0.717	0.447	0.480	0.550	0.603	0.000	0.160	0.364	0.000	1.091
TRINITY_DN434456_c0_g1	0.000	0.000	0.000	0.000	0.000	0.000	0.000	0.000	0.000	0.000
TRINITY_DN434457_c0_g1	0.000	0.000	0.000	0.000	0.000	0.000	0.000	0.000	0.000	0.000
TRINITY_DN434458_c0_g1	0.000	3.365	0.000	0.000	5.655	0.000	0.000	0.000	0.000	0.000
TRINITY_DN43445_c0_g1	1.914	0.000	0.000	0.000	0.000	0.000	0.000	0.000	0.000	0.000
TRINITY_DN43445_c0_g2	0.000	0.000	2.397	0.000	0.000	0.000	0.000	0.000	0.874	0.000
TRINITY_DN43445_c0_g3	0.000	0.000	0.000	0.000	0.000	0.000	0.000	0.000	0.589	0.000
TRINITY_DN43445_c0_g4	0.000	0.941	0.000	0.000	0.000	0.532	0.000	0.000	0.000	0.889
TRINITY_DN43445_c1_g1	0.000	0.000	0.000	0.000	0.000	0.000	0.000	0.000	0.000	0.000
TRINITY_DN43445_c3_g1	0.000	0.000	0.000	0.000	0.000	0.000	0.000	0.000	0.000	0.000
TRINITY_DN43445_c4_g1	0.000	0.000	0.000	0.000	0.000	0.000	0.000	0.000	0.000	0.000
TRINITY_DN434460_c0_g1	0.000	0.000	0.000	0.000	0.000	0.000	0.000	0.000	0.000	0.000
TRINITY_DN434462_c0_g1	0.000	0.000	0.000	0.000	0.000	0.000	0.000	0.000	0.000	0.000
TRINITY_DN434463_c0_g1	0.000	0.000	0.000	0.000	0.000	0.000	0.000	0.000	0.000	0.321
TRINITY_DN434463_c1_g1	0.000	0.000	0.000	0.000	0.000	0.000	0.000	0.000	0.401	0.000
TRINITY_DN434463_c3_g1	5.186	2.454	0.000	0.000	0.000	0.000	0.000	0.000	0.000	0.000
TRINITY_DN434464_c0_g1	0.398	0.345	0.536	0.000	0.000	0.582	0.000	0.000	0.807	0.972
TRINITY_DN434464_c0_g3	0.000	0.570	0.000	0.000	0.000	0.485	0.000	0.000	0.166	0.135
TRINITY_DN434464_c4_g1	0.000	0.000	0.000	0.000	0.872	0.000	0.670	0.000	0.000	0.000
TRINITY_DN434464_c5_g1	0.000	0.000	0.000	0.000	0.000	0.000	1.339	0.000	1.943	0.000
TRINITY_DN434464_c7_g1	0.000	0.885	0.000	0.000	0.000	0.000	0.000	0.000	0.463	0.000
TRINITY_DN434465_c0_g1	1.529	0.000	0.000	0.000	0.000	0.000	0.000	0.000	0.000	0.000
TRINITY_DN434466_c0_g1	0.377	0.000	0.000	0.000	0.000	0.000	0.000	0.000	0.000	0.153
TRINITY_DN434466_c1_g2	0.000	0.000	0.000	0.000	0.000	0.000	0.000	0.000	0.000	0.000
TRINITY_DN434466_c2_g1	0.000	0.000	0.000	0.000	0.000	0.000	0.000	0.000	0.194	0.159
TRINITY_DN434466_c3_g1	0.658	1.191	0.000	0.990	1.086	0.000	0.000	0.000	1.619	0.000
TRINITY_DN434466_c3_g2	0.000	0.000	0.000	0.000	0.000	0.000	0.000	0.000	0.000	0.440
TRINITY_DN434466_c4_g1	0.000	0.597	0.000	1.059	0.578	0.000	0.963	0.000	0.520	0.424
TRINITY_DN434466_c5_g1	0.000	0.000	0.586	0.000	0.000	0.000	0.000	0.000	0.216	0.177
TRINITY_DN434466_c6_g1	4.771	0.000	0.000	0.000	0.000	0.000	0.000	0.000	0.000	0.000
TRINITY_DN434466_c7_g1	0.000	0.000	0.000	0.000	0.000	0.000	0.000	0.000	0.612	0.000
TRINITY_DN43446_c0_g2	0.000	0.000	0.000	0.000	0.000	0.000	0.000	0.000	0.000	0.000
TRINITY_DN43446_c0_g3	0.000	0.000	0.000	0.000	0.000	0.000	0.000	2.422	0.000	0.000
TRINITY_DN43446_c0_g4	0.000	0.000	0.000	0.000	0.000	0.000	0.000	0.000	0.000	0.000
TRINITY_DN434473_c0_g1	0.000	0.000	0.000	0.000	0.000	1.890	0.000	0.000	4.409	1.573
TRINITY_DN434473_c0_g2	0.000	0.000	0.000	0.000	2.552	0.000	0.000	0.000	0.000	0.000
TRINITY_DN434473_c1_g1	0.000	0.000	0.000	0.000	0.000	0.000	0.000	0.000	0.000	0.000
TRINITY_DN434474_c0_g1	0.000	0.000	0.000	0.000	0.000	0.000	0.000	0.000	0.000	0.000
TRINITY_DN434474_c0_g2	0.000	0.000	0.000	0.000	0.000	0.000	0.000	0.000	0.000	0.166
TRINITY_DN434474_c0_g3	0.000	0.000	0.000	0.000	0.000	0.000	0.000	0.000	0.000	1.069
TRINITY_DN434476_c0_g1	0.000	0.000	0.000	0.000	0.000	0.000	0.000	0.000	0.000	0.000
TRINITY_DN434477_c1_g1	0.000	0.000	0.000	0.000	0.000	0.000	0.000	0.000	0.000	0.000
TRINITY_DN434478_c0_g1	0.000	0.000	0.000	0.000	0.000	0.000	0.000	0.000	0.000	0.000
TRINITY_DN434478_c1_g1	0.000	0.000	0.000	0.000	0.000	0.000	0.000	0.000	0.000	0.000
TRINITY_DN43447_c0_g1	1.359	1.849	0.000	0.000	1.121	0.000	0.661	1.407	0.981	0.823
TRINITY_DN43447_c0_g2	0.000	0.000	0.000	2.801	0.000	0.000	0.000	0.000	0.000	0.000
TRINITY_DN43447_c0_g3	3.256	1.036	7.432	1.625	1.782	0.000	4.362	6.741	3.743	6.229
TRINITY_DN434481_c0_g2	0.000	1.060	0.000	0.000	0.000	0.000	1.078	0.000	0.000	0.688
TRINITY_DN434482_c0_g1	0.000	1.193	1.105	0.000	0.000	0.000	0.000	0.000	0.000	1.019
TRINITY_DN434482_c0_g2	0.000	0.000	0.000	0.000	0.000	0.000	0.000	0.000	0.497	0.000
TRINITY_DN434483_c1_g1	0.000	0.000	0.000	0.000	2.195	0.000	0.000	0.000	0.000	0.549
TRINITY_DN434483_c3_g1	0.923	0.868	0.000	1.386	0.000	4.118	2.759	1.918	0.454	0.000
TRINITY_DN434483_c4_g1	0.000	0.508	0.769	0.000	0.000	0.000	0.000	0.000	0.000	0.232
TRINITY_DN434483_c5_g1	0.262	0.000	0.588	0.000	0.366	0.000	0.000	0.000	0.000	0.267
TRINITY_DN434484_c0_g1	0.000	0.000	0.000	0.000	0.000	0.000	0.000	0.000	0.000	0.000
TRINITY_DN434485_c0_g1	0.000	0.000	0.000	0.000	0.000	0.000	0.000	0.000	0.583	0.000
TRINITY_DN434485_c1_g1	0.000	0.000	0.000	0.000	0.000	0.000	0.000	0.000	0.000	0.000
TRINITY_DN434485_c2_g1	0.000	0.000	0.000	0.000	0.000	0.000	0.000	0.000	0.000	0.000
TRINITY_DN434487_c0_g1	0.000	0.000	0.000	0.000	0.000	0.000	0.000	0.000	0.000	0.000
TRINITY_DN434487_c0_g2	0.000	0.000	0.000	0.000	0.000	0.000	0.000	0.000	0.000	0.000
TRINITY_DN434487_c0_g3	0.000	0.000	0.000	0.000	0.000	0.000	0.000	0.000	0.000	0.000
TRINITY_DN434487_c1_g1	0.570	2.550	0.000	0.000	0.000	0.000	1.404	0.000	0.281	0.233
TRINITY_DN434487_c3_g1	0.000	0.000	0.602	1.357	0.000	0.000	0.422	0.000	0.444	0.000
TRINITY_DN434487_c4_g1	0.195	0.000	0.000	0.000	0.000	0.000	0.000	0.000	0.000	0.316
TRINITY_DN434488_c0_g1	0.000	0.000	0.000	0.000	0.000	0.000	0.000	0.000	0.000	0.000
TRINITY_DN434489_c0_g2	0.000	0.000	0.000	0.000	0.000	0.000	0.000	0.000	0.000	0.000
TRINITY_DN434489_c1_g1	0.000	0.000	0.000	0.000	0.000	0.000	0.000	0.000	0.000	0.000
TRINITY_DN434489_c2_g1	0.000	0.000	0.000	0.000	0.000	0.000	0.000	0.000	0.000	0.768
TRINITY_DN434492_c0_g1	0.000	0.000	0.000	0.000	0.000	0.000	0.000	0.000	0.000	0.000
TRINITY_DN434493_c0_g1	0.000	0.000	0.000	0.000	0.000	0.000	0.000	0.000	0.000	0.000
TRINITY_DN434494_c0_g1	0.000	0.000	0.000	0.000	0.000	0.000	0.000	3.594	0.000	0.000
TRINITY_DN434496_c0_g2	0.000	0.000	0.000	0.825	0.000	0.000	0.000	0.000	0.000	0.000
TRINITY_DN434496_c0_g3	0.000	0.000	0.000	0.000	0.670	0.000	0.000	0.000	0.401	0.000
TRINITY_DN434496_c1_g2	0.000	0.000	0.000	0.000	0.000	0.000	0.000	0.000	0.000	0.445
TRINITY_DN434498_c0_g1	0.000	0.436	0.000	0.000	0.000	0.000	0.000	0.000	0.000	0.700
TRINITY_DN434499_c0_g1	0.000	0.000	0.000	0.000	0.000	1.655	0.518	0.000	0.000	0.231
TRINITY_DN434499_c2_g1	0.000	0.000	0.000	0.000	0.000	0.000	0.000	0.000	0.000	0.000
TRINITY_DN43449_c0_g1	0.000	0.000	0.000	0.000	0.000	0.000	0.000	0.000	0.000	0.000
TRINITY_DN4344_c0_g1	275.862	76.515	152.250	451.745	807.455	13.572	129.627	102.224	357.301	457.669
TRINITY_DN4344_c0_g2	0.000	0.000	0.000	0.000	0.000	0.000	0.000	0.000	0.000	0.000
TRINITY_DN4344_c11_g1	0.000	0.000	0.000	0.000	0.000	0.000	0.000	0.000	0.000	0.000
TRINITY_DN4344_c11_g2	0.000	0.000	0.000	0.000	0.000	0.000	0.000	0.000	0.000	0.000
TRINITY_DN4344_c1_g1	0.136	0.000	0.000	0.209	0.000	0.000	0.000	0.401	0.000	0.000
TRINITY_DN4344_c22_g1	0.457	0.000	0.000	0.692	1.614	0.477	0.701	0.000	0.000	0.000
TRINITY_DN4344_c2_g1	0.000	0.000	0.000	0.000	0.000	0.000	0.000	0.000	0.000	0.000
TRINITY_DN4344_c2_g2	0.693	1.551	0.309	0.707	0.000	1.008	0.000	0.941	1.045	1.312
TRINITY_DN4344_c3_g1	5.811	4.191	3.775	2.810	8.157	4.879	2.272	5.542	7.688	6.116
TRINITY_DN4344_c3_g3	8.318	2.367	4.323	1.635	5.664	5.734	7.812	3.735	3.730	1.660
TRINITY_DN4344_c4_g1	0.000	0.000	0.000	0.000	0.000	0.000	0.331	0.000	0.000	0.116
TRINITY_DN4344_c7_g1	3.390	2.647	2.932	5.297	9.932	3.659	1.425	5.156	2.721	6.518
TRINITY_DN4344_c8_g1	1.550	0.000	0.000	0.000	2.532	0.000	0.000	0.000	0.000	0.000
TRINITY_DN434500_c0_g1	0.000	0.000	0.000	0.000	0.000	0.000	0.000	0.000	0.000	0.228
TRINITY_DN434501_c0_g1	0.000	0.000	0.000	0.000	0.000	0.000	2.142	0.000	0.000	0.000
TRINITY_DN434501_c3_g1	0.000	0.000	0.000	0.000	0.000	0.000	0.000	0.000	0.000	0.000
TRINITY_DN434502_c0_g2	0.000	0.000	0.000	0.000	0.000	0.000	0.000	0.000	0.000	0.000
TRINITY_DN434504_c0_g1	0.000	0.000	0.000	0.000	0.000	0.000	0.000	0.000	0.614	0.255
TRINITY_DN434506_c0_g1	0.000	0.000	0.000	0.000	0.000	0.000	0.000	0.000	0.000	0.000
TRINITY_DN434508_c0_g1	0.000	0.000	0.000	0.000	0.000	0.000	0.000	0.000	0.000	0.000
TRINITY_DN434509_c0_g1	0.000	0.000	0.000	0.000	0.000	0.000	0.000	0.000	1.858	0.000
TRINITY_DN434509_c2_g1	0.000	0.000	0.000	0.000	0.000	0.000	0.000	0.000	0.000	0.714
TRINITY_DN434511_c0_g1	0.000	0.000	0.000	0.000	0.000	0.000	0.000	0.000	0.000	0.000
TRINITY_DN434512_c0_g1	0.640	0.547	0.000	0.000	0.000	0.000	0.000	0.000	0.000	0.148
TRINITY_DN434512_c1_g1	0.000	0.000	0.000	0.000	0.000	0.000	0.000	0.000	0.000	0.000
TRINITY_DN434513_c0_g1	0.000	0.000	0.610	0.000	0.000	0.662	0.000	0.934	0.225	0.184
TRINITY_DN434514_c0_g1	0.000	0.000	0.000	0.000	0.000	0.000	0.000	0.000	0.000	0.000
TRINITY_DN434515_c0_g1	0.000	0.000	0.000	0.000	0.000	0.000	0.000	0.000	0.000	0.000
TRINITY_DN434515_c0_g2	0.000	0.000	0.000	0.000	0.000	0.000	2.668	0.000	1.320	0.000
TRINITY_DN434515_c10_g1	0.000	1.576	2.221	0.000	0.000	0.000	0.000	0.000	0.000	0.000
TRINITY_DN434515_c1_g1	0.000	0.000	0.000	0.000	0.000	0.000	0.000	0.000	0.000	0.000
TRINITY_DN434515_c2_g1	0.000	0.000	7.333	0.000	0.000	0.000	0.000	0.000	0.000	0.675
TRINITY_DN434515_c3_g1	0.000	0.000	0.000	0.000	0.000	0.000	0.000	0.000	2.112	1.727
TRINITY_DN434515_c4_g1	1.185	0.000	0.000	0.000	0.000	0.000	0.000	0.000	0.000	0.000
TRINITY_DN434515_c5_g1	0.000	0.634	0.000	0.000	0.000	0.000	0.679	0.000	0.342	0.285
TRINITY_DN434515_c6_g1	0.706	0.000	0.000	1.061	0.000	1.040	0.000	0.000	1.389	0.000
TRINITY_DN434515_c7_g1	0.000	0.000	0.000	0.000	0.000	0.000	0.000	1.374	0.645	0.000
TRINITY_DN434515_c8_g1	0.000	0.901	0.940	0.000	1.742	0.510	0.646	1.022	0.501	0.994
TRINITY_DN434515_c9_g1	0.000	0.000	0.000	0.000	0.000	0.000	0.000	0.000	0.000	0.519
TRINITY_DN434517_c0_g1	0.000	0.000	0.000	0.000	0.000	1.150	0.000	0.000	0.383	0.319
TRINITY_DN434519_c0_g1	0.000	0.000	0.000	0.000	0.000	0.000	0.000	0.000	0.000	0.000
TRINITY_DN43451_c0_g1	0.000	0.000	0.000	0.000	0.000	3.803	0.000	0.000	0.000	0.000
TRINITY_DN434520_c2_g1	0.000	0.000	0.000	0.000	0.000	0.000	0.000	0.000	0.000	0.000
TRINITY_DN434521_c0_g1	0.000	0.000	0.000	0.000	0.000	0.000	0.000	0.000	0.000	0.887
TRINITY_DN434521_c1_g1	0.000	0.000	0.000	0.000	0.000	0.000	0.000	0.000	0.000	0.000
TRINITY_DN434521_c2_g1	0.000	0.000	0.000	0.000	0.000	0.000	0.000	0.000	0.000	0.391
TRINITY_DN434521_c3_g1	0.000	0.000	0.000	0.000	0.398	0.000	0.647	0.000	0.000	0.194
TRINITY_DN434522_c0_g1	0.968	0.000	0.000	0.000	0.802	0.000	0.459	1.997	0.479	0.539
TRINITY_DN434522_c1_g1	0.000	2.603	0.000	0.000	0.000	0.000	0.000	0.000	0.000	2.243
TRINITY_DN434522_c3_g1	1.253	1.208	0.000	0.000	0.000	0.000	0.000	0.000	1.239	1.031
TRINITY_DN434523_c0_g1	0.386	0.000	0.000	0.000	0.000	0.000	0.000	0.000	0.000	0.000
TRINITY_DN434523_c1_g1	0.000	0.000	0.000	0.000	0.000	0.000	0.000	0.000	0.000	0.132
TRINITY_DN434524_c0_g1	0.000	0.323	0.000	0.000	0.000	0.000	0.000	0.000	0.000	0.277
TRINITY_DN434525_c0_g1	0.000	0.000	0.000	0.000	0.000	0.000	0.000	0.000	1.282	1.040
TRINITY_DN434526_c0_g1	0.584	0.000	0.000	0.000	0.000	0.000	0.000	0.000	0.000	0.478
TRINITY_DN434528_c0_g1	0.000	0.000	0.000	0.000	0.000	0.000	0.000	0.000	0.000	0.000
TRINITY_DN434529_c1_g1	0.000	0.000	0.000	0.000	0.000	0.000	0.000	0.000	0.000	0.000
TRINITY_DN434529_c2_g1	0.000	0.000	0.000	3.174	0.000	0.000	0.000	0.000	0.000	0.000
TRINITY_DN434530_c0_g1	0.000	0.000	0.000	0.000	1.431	0.000	0.000	0.000	0.000	0.000
TRINITY_DN434531_c0_g1	0.000	0.000	0.000	0.000	0.000	0.000	0.000	0.000	0.000	0.462
TRINITY_DN434532_c0_g1	0.380	0.000	0.000	0.000	0.000	0.000	0.000	0.780	0.189	0.154
TRINITY_DN434533_c0_g1	2.285	0.000	1.563	0.000	0.000	1.696	0.000	0.000	0.000	0.469
TRINITY_DN434534_c0_g1	0.000	0.000	0.000	0.000	0.000	0.000	0.000	0.000	0.000	0.000
TRINITY_DN434535_c0_g1	0.000	0.000	0.000	0.000	0.000	0.000	0.000	0.000	1.257	0.000
TRINITY_DN434535_c0_g2	0.000	0.000	0.000	1.011	0.000	0.000	0.000	0.000	0.000	0.550
TRINITY_DN434536_c0_g1	0.000	0.000	0.000	0.466	0.000	0.000	0.000	0.000	0.000	0.000
TRINITY_DN434536_c1_g1	0.000	0.000	0.000	0.000	0.000	0.000	0.000	0.000	0.000	0.000
TRINITY_DN434537_c0_g1	0.000	0.000	0.000	0.000	0.000	0.000	0.000	0.000	0.000	0.000
TRINITY_DN434538_c0_g1	0.000	0.348	0.540	0.000	0.000	0.000	0.375	0.000	0.000	0.163
TRINITY_DN434539_c0_g1	0.705	0.000	0.000	0.000	0.000	0.000	0.000	0.000	0.000	0.000
TRINITY_DN434539_c1_g1	0.000	0.000	0.000	0.000	0.000	0.000	0.000	0.000	0.818	0.000
TRINITY_DN43453_c0_g2	1.320	0.000	1.806	0.000	0.000	0.000	0.000	0.000	0.000	0.000
TRINITY_DN43453_c1_g1	0.000	0.000	0.000	0.000	0.000	0.000	0.000	0.000	0.000	0.000
TRINITY_DN43453_c1_g2	0.000	0.000	0.000	0.000	0.000	0.000	0.000	0.000	1.146	0.000
TRINITY_DN43453_c2_g1	0.000	2.237	0.000	1.716	0.000	0.000	7.156	0.000	0.000	0.370
TRINITY_DN43453_c2_g2	0.000	0.000	0.000	0.000	0.000	0.000	0.000	0.000	0.000	0.000
TRINITY_DN43453_c2_g3	0.000	0.000	0.000	0.000	0.000	0.000	0.000	0.000	0.000	0.000
TRINITY_DN43453_c2_g4	0.000	0.000	0.000	0.000	0.000	0.000	0.000	0.000	0.000	0.850
TRINITY_DN43453_c3_g1	0.000	4.904	0.000	0.000	0.000	0.000	0.000	0.000	0.000	0.686
TRINITY_DN434540_c0_g1	0.000	0.233	0.000	0.000	0.458	0.000	0.000	0.000	0.138	0.000
TRINITY_DN434540_c1_g1	0.000	0.721	0.000	0.000	0.000	0.000	0.000	1.622	0.000	0.000
TRINITY_DN434540_c3_g1	0.000	0.000	0.000	0.000	0.000	0.000	0.000	0.000	0.000	0.000
TRINITY_DN434540_c4_g1	0.000	0.000	0.000	0.000	0.000	0.000	0.000	0.000	0.000	0.981
TRINITY_DN434540_c5_g1	0.000	0.000	0.000	0.000	0.000	0.000	0.656	1.398	0.332	0.000
TRINITY_DN434541_c0_g1	0.000	0.000	0.000	0.000	0.000	0.000	0.000	0.000	0.397	0.000
TRINITY_DN434543_c0_g1	0.000	0.000	0.000	0.000	0.000	0.000	0.000	0.000	0.509	0.000
TRINITY_DN434543_c0_g2	0.000	0.000	0.000	0.000	0.000	0.931	0.000	0.000	0.000	0.000
TRINITY_DN434544_c1_g1	0.227	0.093	0.000	0.175	0.380	0.330	0.000	0.000	0.230	0.230
TRINITY_DN434547_c0_g1	0.000	0.000	0.000	0.000	0.000	0.000	0.000	0.000	0.000	0.000
TRINITY_DN434547_c1_g1	0.000	1.474	0.000	0.000	0.000	0.000	0.000	0.000	0.751	0.000
TRINITY_DN434547_c2_g1	0.000	0.000	0.000	0.000	0.000	0.000	0.000	0.000	0.000	0.000
TRINITY_DN434549_c0_g1	0.000	0.000	0.000	0.000	0.000	0.000	0.000	0.000	0.000	0.247
TRINITY_DN43454_c0_g1	1.989	1.639	0.975	2.521	0.000	5.106	0.702	0.000	0.943	1.197
TRINITY_DN434550_c0_g1	0.000	1.456	0.000	0.000	0.000	0.000	0.000	0.000	0.000	0.179
TRINITY_DN434550_c3_g1	0.000	0.000	0.000	0.000	0.000	0.000	0.000	0.000	0.000	0.000
TRINITY_DN434550_c4_g1	0.000	0.000	0.000	0.000	0.000	0.000	0.000	0.000	0.000	0.432
TRINITY_DN434552_c0_g1	0.000	0.000	0.000	0.000	0.000	0.000	0.000	0.000	0.000	0.000
TRINITY_DN434553_c0_g1	0.000	0.000	0.000	0.000	0.000	2.153	0.000	0.000	0.000	0.000
TRINITY_DN434555_c0_g1	0.000	0.211	0.000	0.000	0.000	0.000	0.000	0.000	0.251	0.203
TRINITY_DN434556_c0_g1	0.000	0.499	0.000	0.000	0.000	0.000	0.000	0.000	0.000	0.119
TRINITY_DN434556_c0_g2	0.000	0.000	0.000	0.000	0.000	0.000	0.000	0.000	0.000	0.583
TRINITY_DN434557_c0_g1	0.000	0.000	0.000	0.000	0.000	0.000	0.000	0.000	0.000	0.000
TRINITY_DN434558_c0_g1	0.000	2.343	0.000	0.000	0.000	0.000	0.000	0.000	0.000	0.000
TRINITY_DN434558_c1_g1	0.000	0.000	0.000	0.000	0.000	0.000	0.000	0.000	0.000	0.000
TRINITY_DN434559_c0_g1	0.000	0.000	2.250	0.000	0.000	0.000	0.000	0.000	0.000	1.346
TRINITY_DN43455_c0_g1	0.768	0.000	0.000	0.000	0.000	0.000	0.752	0.000	0.000	0.315
TRINITY_DN43455_c1_g1	0.000	0.000	0.000	0.000	0.000	0.000	0.000	4.072	0.000	0.000
TRINITY_DN434561_c0_g1	0.000	0.519	0.000	0.000	0.000	0.000	0.000	1.199	0.286	0.946
TRINITY_DN434563_c0_g1	0.000	0.000	0.000	0.000	0.000	0.000	0.000	0.000	1.270	0.000
TRINITY_DN434564_c0_g2	3.058	0.000	0.000	4.522	0.000	0.000	0.000	0.000	0.000	0.626
TRINITY_DN434565_c0_g1	0.000	0.000	0.000	0.000	0.000	0.000	0.000	0.000	0.199	0.000
TRINITY_DN434566_c1_g1	0.000	0.000	0.000	0.000	0.000	0.000	0.000	0.000	0.000	0.162
TRINITY_DN434567_c0_g1	0.623	0.000	0.000	0.000	0.000	0.000	0.000	0.000	0.000	0.000
TRINITY_DN434568_c0_g1	0.000	3.135	0.000	0.000	0.000	0.000	0.000	0.000	0.000	0.347
TRINITY_DN434568_c1_g1	0.000	0.000	0.000	0.000	0.000	0.000	0.000	0.000	0.000	0.000
TRINITY_DN434569_c0_g1	0.000	0.000	0.000	0.000	0.000	0.000	0.000	0.669	0.000	0.398
TRINITY_DN43456_c0_g1	0.000	0.000	0.000	0.000	0.000	0.000	0.000	0.000	0.000	0.000
TRINITY_DN43456_c1_g1	0.000	0.000	0.000	0.000	0.000	0.000	0.000	0.000	0.000	0.000
TRINITY_DN43456_c1_g2	0.000	0.000	0.000	0.000	0.000	0.000	0.000	0.000	0.000	0.804
TRINITY_DN43456_c2_g1	0.628	1.132	0.000	0.946	1.036	0.921	0.608	0.000	0.000	0.546
TRINITY_DN434570_c0_g1	0.000	0.000	0.000	0.000	0.000	0.000	0.189	0.000	0.000	0.086
TRINITY_DN434571_c0_g1	0.000	0.000	0.000	0.000	0.000	0.000	0.000	0.000	0.000	0.000
TRINITY_DN434573_c0_g1	0.000	0.000	0.000	1.801	0.000	0.000	0.000	0.000	0.000	0.000
TRINITY_DN434577_c0_g1	0.656	0.000	0.000	0.000	0.000	0.000	0.000	0.000	0.323	0.268
TRINITY_DN434578_c0_g1	0.000	0.000	0.000	0.000	0.000	0.000	0.000	0.000	0.258	0.000
TRINITY_DN43457_c0_g1	0.000	0.000	0.000	0.000	0.000	0.000	0.000	0.000	0.000	0.000
TRINITY_DN43457_c3_g1	0.000	0.000	0.000	2.574	0.000	0.000	0.000	0.000	0.000	0.000
TRINITY_DN43457_c4_g1	0.000	0.000	0.000	0.000	0.000	0.000	0.000	0.000	0.000	0.000
TRINITY_DN434580_c0_g2	0.000	0.000	0.000	0.000	0.000	0.000	0.000	0.000	0.000	0.000
TRINITY_DN434580_c1_g1	0.000	0.000	0.000	0.000	0.000	0.000	0.000	0.000	0.907	0.000
TRINITY_DN434581_c0_g1	0.765	0.000	0.000	0.000	0.000	0.000	0.000	0.000	0.751	0.000
TRINITY_DN434581_c0_g2	0.709	1.557	0.343	0.330	5.192	4.720	2.682	0.880	0.572	3.640
TRINITY_DN434581_c1_g1	0.000	0.000	0.000	0.000	0.000	3.244	3.928	0.000	0.950	0.000
TRINITY_DN434581_c2_g1	0.000	0.000	0.000	0.000	0.000	0.000	0.000	0.000	0.000	0.000
TRINITY_DN434581_c3_g1	0.000	0.000	0.000	0.000	0.000	0.000	0.000	0.000	0.000	0.000
TRINITY_DN434581_c4_g1	0.000	0.000	0.000	0.000	0.000	0.000	0.000	0.000	0.000	0.000
TRINITY_DN434589_c0_g1	0.000	0.000	0.000	0.000	0.000	0.000	0.000	0.000	0.000	0.000
TRINITY_DN43458_c0_g1	0.296	0.905	0.000	2.263	0.000	0.137	0.000	0.195	0.708	0.242
TRINITY_DN434591_c0_g2	2.280	0.000	0.000	0.000	0.000	0.000	2.324	0.000	0.000	0.925
TRINITY_DN434592_c0_g1	0.000	0.000	0.000	0.000	1.657	1.494	1.009	0.000	0.000	0.000
TRINITY_DN434592_c0_g2	0.000	0.000	0.000	0.000	0.000	0.000	0.000	0.000	0.000	0.000
TRINITY_DN434593_c0_g1	0.000	2.004	0.000	0.693	0.000	2.676	2.743	0.943	0.544	0.276
TRINITY_DN434594_c0_g1	0.000	0.000	0.000	0.000	0.000	0.000	0.000	0.000	0.000	0.000
TRINITY_DN434595_c0_g1	0.000	0.000	0.000	0.000	0.000	0.000	0.000	0.000	0.000	0.738
TRINITY_DN434597_c0_g1	0.000	0.000	0.000	0.000	0.000	0.000	0.000	0.000	0.000	0.000
TRINITY_DN434598_c0_g1	0.000	0.000	0.000	0.000	0.000	0.000	0.000	0.000	0.000	0.000
TRINITY_DN434599_c0_g1	1.290	0.000	0.000	0.000	0.000	0.000	0.000	0.000	0.000	0.000
TRINITY_DN434599_c2_g1	0.000	0.000	0.000	0.000	0.000	0.000	0.000	0.000	0.000	0.000
TRINITY_DN434599_c3_g1	0.000	0.000	0.000	0.000	0.000	0.000	0.000	0.000	0.000	0.877
TRINITY_DN434599_c4_g1	0.000	0.000	0.000	0.000	0.000	0.000	0.000	0.000	0.000	0.000
TRINITY_DN43459_c0_g1	2.410	0.000	0.000	0.000	0.000	0.000	0.000	0.000	1.203	0.975
TRINITY_DN43459_c0_g2	0.000	0.000	0.000	0.000	0.000	0.000	0.000	0.000	0.000	0.000
TRINITY_DN43459_c3_g1	0.000	1.494	0.000	0.000	0.000	0.000	0.000	0.000	1.523	0.000
TRINITY_DN43459_c3_g5	0.000	0.000	0.000	0.000	0.000	0.000	0.000	0.000	0.000	0.000
TRINITY_DN43459_c4_g1	1.951	7.553	0.000	2.888	0.000	0.000	2.009	0.000	4.872	4.297
TRINITY_DN43459_c5_g1	0.000	0.000	0.000	0.000	0.000	0.000	0.000	0.000	0.957	4.475
TRINITY_DN4345_c0_g1	0.000	0.000	0.000	0.000	0.000	0.000	0.000	1.070	0.000	0.000
TRINITY_DN4345_c1_g1	0.000	0.000	0.000	0.000	0.000	1.313	0.000	0.000	0.434	0.000
TRINITY_DN4345_c3_g1	0.000	0.000	0.000	2.615	0.000	0.000	0.000	0.000	0.000	0.000
TRINITY_DN4345_c5_g1	0.000	0.000	0.000	0.000	0.000	0.000	0.000	0.000	0.517	0.000
TRINITY_DN4345_c6_g1	0.000	0.000	0.000	0.000	0.000	0.000	0.000	0.000	0.000	0.000
TRINITY_DN434600_c0_g1	1.714	0.000	0.000	0.000	1.414	0.000	0.000	0.000	0.000	0.000
TRINITY_DN434601_c0_g1	0.000	0.000	0.000	0.463	0.000	0.000	0.000	0.000	0.000	0.000
TRINITY_DN434602_c0_g1	0.554	0.462	0.000	0.283	0.000	0.000	0.000	0.376	0.186	0.075
TRINITY_DN434602_c0_g2	0.000	0.000	0.000	0.000	0.852	0.000	0.000	0.000	0.000	0.000
TRINITY_DN434602_c1_g1	0.000	0.000	0.000	0.000	0.000	0.000	0.000	0.000	0.000	0.000
TRINITY_DN434602_c2_g1	0.318	0.000	0.000	0.485	0.000	0.000	0.292	0.000	0.159	0.129
TRINITY_DN434603_c0_g1	1.260	0.000	0.000	0.000	0.000	0.000	0.000	0.000	0.000	0.519
TRINITY_DN434605_c0_g1	0.000	0.000	0.000	0.000	0.000	0.000	0.000	0.000	1.056	0.864
TRINITY_DN434605_c1_g1	0.000	0.000	0.000	0.000	0.000	0.000	0.000	0.000	0.000	0.975
TRINITY_DN434606_c0_g1	0.000	0.135	0.000	0.000	0.000	0.000	0.290	0.000	0.000	0.000
TRINITY_DN434606_c0_g2	0.000	0.000	0.000	0.664	0.000	0.000	0.739	0.000	0.167	0.000
TRINITY_DN434607_c0_g1	0.000	0.000	0.000	0.000	0.000	0.000	0.000	0.000	0.000	0.000
TRINITY_DN434608_c0_g1	0.000	0.000	0.000	0.000	0.000	0.000	0.000	0.000	0.000	0.000
TRINITY_DN434609_c0_g1	0.000	0.791	0.000	0.000	0.000	0.000	0.435	0.000	0.000	0.000
TRINITY_DN43460_c0_g1	0.000	0.391	0.000	0.000	0.304	0.529	0.000	0.000	0.000	0.222
TRINITY_DN43460_c0_g2	0.435	0.000	0.000	0.000	0.000	0.000	0.385	0.000	0.000	0.000
TRINITY_DN434610_c0_g1	0.000	0.000	0.000	0.000	0.000	0.000	0.000	0.000	0.000	0.000
TRINITY_DN434612_c0_g1	0.765	0.660	0.514	0.000	0.634	0.000	1.743	0.785	0.761	2.021
TRINITY_DN434614_c0_g1	0.000	0.000	0.000	0.000	0.710	0.000	0.382	0.433	0.107	0.000
TRINITY_DN434614_c2_g2	0.000	0.000	0.000	0.000	0.000	0.000	0.000	0.000	0.000	1.743
TRINITY_DN434614_c3_g1	0.000	0.000	0.000	0.000	0.000	0.000	0.000	0.000	0.000	0.000
TRINITY_DN434614_c5_g1	0.000	0.000	0.000	0.000	0.000	0.000	0.000	0.000	0.000	0.000
TRINITY_DN434616_c0_g1	0.000	0.000	0.000	0.000	0.000	0.000	0.000	0.000	0.000	0.000
TRINITY_DN434616_c0_g2	0.000	0.000	0.000	0.000	0.000	0.000	0.000	0.000	0.000	0.000
TRINITY_DN434617_c0_g1	0.000	0.000	0.000	1.534	1.681	0.000	1.025	0.000	1.008	0.419
TRINITY_DN434617_c1_g1	0.000	0.000	0.000	0.000	0.000	0.000	0.000	0.000	0.000	0.000
TRINITY_DN434618_c1_g1	0.000	0.000	0.000	0.000	0.000	0.000	0.000	0.000	0.000	0.000
TRINITY_DN434618_c2_g1	0.000	0.000	0.000	0.000	0.000	0.000	0.000	0.000	0.000	0.413
TRINITY_DN434619_c0_g1	0.000	0.000	0.000	0.000	0.000	0.000	0.000	0.000	0.000	0.000
TRINITY_DN43461_c0_g1	0.000	0.000	0.000	0.000	0.000	0.000	0.000	0.000	0.000	0.000
TRINITY_DN43461_c0_g2	0.000	0.000	0.000	0.000	0.000	0.000	0.000	0.000	0.000	0.000
TRINITY_DN43461_c1_g1	0.000	0.000	0.000	0.000	0.000	0.000	0.000	0.000	0.000	0.951
TRINITY_DN43461_c2_g1	0.000	0.000	0.000	0.000	0.000	0.000	0.000	0.000	0.000	0.000
TRINITY_DN434621_c0_g1	0.000	0.000	0.000	0.757	0.000	0.000	0.000	0.000	0.000	0.000
TRINITY_DN434622_c0_g1	0.000	0.000	0.000	0.000	0.000	0.000	0.000	0.000	0.000	0.000
TRINITY_DN434623_c0_g1	0.526	0.222	0.000	0.402	0.000	0.000	0.238	0.537	0.000	0.107
TRINITY_DN434625_c0_g1	0.987	0.000	0.000	0.000	0.000	0.536	1.134	0.000	1.318	0.000
TRINITY_DN434627_c0_g1	0.000	2.577	0.000	0.000	0.000	0.000	0.911	0.000	0.000	0.376
TRINITY_DN434628_c0_g1	0.388	0.000	0.000	0.000	0.000	0.000	1.084	0.000	0.193	0.000
TRINITY_DN434629_c0_g1	0.000	0.000	0.000	3.988	0.000	0.000	0.000	0.000	0.000	0.000
TRINITY_DN43462_c0_g1	0.000	0.000	0.000	0.000	1.075	0.000	0.000	0.000	0.000	0.533
TRINITY_DN43462_c0_g2	0.931	0.000	0.000	0.864	0.000	0.000	0.000	0.000	0.000	1.038
TRINITY_DN434631_c0_g1	0.000	2.692	0.000	0.000	0.000	0.000	0.000	0.000	0.000	0.603
TRINITY_DN434632_c2_g1	0.000	0.000	0.000	0.000	0.000	0.000	0.000	0.000	0.000	0.000
TRINITY_DN434633_c0_g1	0.000	0.000	0.000	0.000	0.000	1.525	0.000	0.000	0.000	0.000
TRINITY_DN434634_c0_g1	0.403	0.585	0.540	1.237	0.000	0.000	0.657	0.000	0.305	0.685
TRINITY_DN434635_c0_g1	0.000	0.000	0.000	0.000	0.000	0.000	0.000	0.000	0.000	0.253
TRINITY_DN434635_c0_g2	0.000	0.000	0.000	0.000	0.000	0.000	0.000	0.000	0.000	0.822
TRINITY_DN434636_c0_g1	0.000	0.000	0.000	0.000	0.000	0.000	0.000	0.000	0.000	0.000
TRINITY_DN434637_c0_g1	0.000	0.000	0.000	0.000	0.000	0.000	0.000	0.000	0.000	0.000
TRINITY_DN434638_c0_g1	0.000	0.000	0.000	0.000	0.000	0.000	0.000	0.000	1.045	2.576
TRINITY_DN434638_c0_g2	1.646	0.000	0.000	0.000	0.000	0.000	1.682	0.000	0.000	2.692
TRINITY_DN434638_c1_g1	0.000	0.000	0.000	0.000	0.000	0.000	4.922	0.000	0.000	0.341
TRINITY_DN434638_c3_g1	0.000	0.000	0.000	0.000	0.000	0.000	0.000	0.000	0.000	0.000
TRINITY_DN434638_c5_g1	0.000	0.000	0.000	0.000	0.369	0.000	0.000	0.000	0.000	0.270
TRINITY_DN434638_c6_g1	1.529	4.454	0.000	0.000	0.000	0.000	0.000	0.000	0.000	0.626
TRINITY_DN434638_c8_g1	0.923	0.000	0.000	0.000	0.000	0.000	0.000	0.000	0.000	0.000
TRINITY_DN434638_c9_g1	0.000	0.000	0.000	0.000	0.000	0.000	0.000	0.000	0.000	0.000
TRINITY_DN434639_c0_g1	0.000	0.000	0.000	0.000	0.000	0.000	0.000	0.000	0.000	0.380
TRINITY_DN43463_c0_g1	0.000	0.000	0.000	0.000	0.000	0.000	0.000	0.000	0.000	0.000
TRINITY_DN43463_c0_g2	0.000	0.000	0.000	0.000	0.000	0.000	0.000	0.000	0.000	0.000
TRINITY_DN434641_c0_g1	2.436	0.000	0.000	0.000	0.000	0.000	2.481	0.000	0.000	0.981
TRINITY_DN434642_c0_g1	0.000	0.000	0.000	0.000	0.000	0.000	0.000	0.000	0.302	0.000
TRINITY_DN434642_c1_g1	0.000	0.000	0.000	0.000	0.000	0.000	0.000	0.000	0.000	0.000
TRINITY_DN434643_c0_g1	0.000	4.226	5.559	3.010	0.000	0.000	0.000	8.201	3.335	2.698
TRINITY_DN434643_c0_g3	0.000	0.000	0.000	0.000	0.000	0.000	0.000	0.000	0.000	0.000
TRINITY_DN434643_c0_g4	0.686	0.000	0.000	0.000	7.590	1.144	0.000	0.000	2.111	0.778
TRINITY_DN434643_c0_g5	0.000	0.000	0.000	0.000	0.000	0.000	0.000	0.000	0.000	0.000
TRINITY_DN434649_c0_g1	0.000	0.000	0.000	0.000	0.000	0.000	0.000	0.000	0.000	0.000
TRINITY_DN434649_c1_g1	0.000	0.000	0.000	0.000	0.000	0.000	0.000	0.000	0.000	0.000
TRINITY_DN43464_c0_g1	3.992	0.971	0.566	0.000	1.930	1.539	0.000	0.000	2.301	1.527
TRINITY_DN43464_c0_g2	1.664	0.000	0.962	0.769	0.399	0.348	0.216	0.976	0.785	0.744
TRINITY_DN434650_c0_g1	0.000	0.000	0.000	0.000	0.848	0.000	0.000	0.000	0.136	0.319
TRINITY_DN434650_c1_g1	0.000	0.000	0.000	0.000	0.000	0.000	0.000	0.000	0.000	0.000
TRINITY_DN434650_c1_g2	0.684	0.000	0.000	0.000	0.000	0.000	0.609	0.348	0.173	0.000
TRINITY_DN434650_c1_g3	0.000	0.000	0.000	0.000	0.000	0.000	0.000	0.000	0.000	0.000
TRINITY_DN434650_c2_g1	0.000	1.507	0.000	0.000	0.000	0.000	0.802	0.000	0.000	0.000
TRINITY_DN434650_c3_g1	0.000	0.000	0.000	0.000	0.000	0.000	0.000	0.000	0.201	0.165
TRINITY_DN434651_c0_g1	0.000	0.000	0.000	0.000	0.000	0.000	0.000	0.000	2.150	0.880
TRINITY_DN434652_c0_g1	0.000	0.000	0.000	0.000	0.000	0.000	0.000	0.000	0.000	0.000
TRINITY_DN434652_c1_g1	0.000	0.000	0.000	0.000	0.000	0.000	0.000	0.000	0.000	0.490
TRINITY_DN434653_c0_g1	0.000	0.000	0.000	0.000	0.000	0.000	0.000	0.000	0.000	0.000
TRINITY_DN434653_c1_g1	2.386	0.000	0.000	0.000	11.622	0.000	0.000	4.731	0.000	0.000
TRINITY_DN434653_c4_g1	0.000	0.000	0.000	0.000	0.000	0.000	0.000	0.000	0.000	0.000
TRINITY_DN434653_c5_g1	0.000	0.000	0.000	0.000	0.000	0.000	0.000	0.000	0.000	0.000
TRINITY_DN434656_c0_g1	0.000	0.000	0.000	0.000	0.000	0.000	0.000	0.000	0.000	0.000
TRINITY_DN434659_c0_g1	0.000	0.000	0.000	0.000	4.284	0.000	0.000	0.000	0.306	1.025
TRINITY_DN434659_c1_g1	0.000	0.000	0.000	0.000	0.000	0.792	0.000	0.000	0.682	0.663
TRINITY_DN434659_c1_g2	0.861	0.730	0.000	0.000	0.460	0.000	0.523	0.586	0.000	0.000
TRINITY_DN434659_c2_g1	0.000	1.238	0.000	0.000	0.000	0.000	0.000	0.000	0.000	0.000
TRINITY_DN434659_c3_g1	0.000	0.000	0.000	0.000	0.000	0.000	0.000	0.000	0.746	0.000
TRINITY_DN434659_c4_g1	0.000	0.000	0.000	2.951	0.000	0.000	0.000	0.000	0.000	0.000
TRINITY_DN434660_c0_g1	0.000	2.102	0.000	0.000	0.000	0.000	0.000	0.000	0.000	0.000
TRINITY_DN434661_c0_g1	0.000	0.335	0.000	0.308	0.000	0.000	0.000	0.000	0.000	0.163
TRINITY_DN434663_c0_g1	1.097	0.000	0.000	0.000	0.000	0.000	0.000	0.000	0.000	0.899
TRINITY_DN434664_c0_g1	0.000	0.000	0.000	0.000	0.000	0.000	0.000	0.000	0.000	0.000
TRINITY_DN434666_c1_g1	0.000	0.000	0.000	0.000	0.000	0.000	0.000	0.000	0.000	0.991
TRINITY_DN434667_c0_g1	0.000	0.000	0.000	0.000	0.000	0.000	0.000	0.000	0.000	0.000
TRINITY_DN434667_c3_g1	0.000	0.000	0.000	0.000	0.000	0.000	0.000	0.000	0.000	0.000
TRINITY_DN434667_c5_g1	0.000	0.000	0.000	0.000	0.000	0.000	0.000	0.000	0.000	0.000
TRINITY_DN434668_c1_g1	0.000	0.000	0.000	3.659	0.000	0.000	0.000	0.000	0.000	0.000
TRINITY_DN434668_c1_g3	0.000	0.000	0.000	9.822	0.000	0.000	2.284	0.000	0.000	0.000
TRINITY_DN434669_c1_g1	0.000	0.000	0.000	0.000	0.000	0.000	0.000	0.000	0.000	0.000
TRINITY_DN43466_c0_g1	0.000	0.000	0.000	0.000	0.000	0.000	0.000	0.000	0.000	1.020
TRINITY_DN434670_c0_g1	0.000	0.000	0.000	0.000	0.000	0.000	0.000	0.000	0.000	0.630
TRINITY_DN434670_c1_g1	0.000	0.000	0.000	0.000	0.000	0.000	0.000	0.000	0.000	0.000
TRINITY_DN434671_c0_g1	0.000	0.000	0.000	0.000	0.000	0.000	0.000	0.000	0.000	0.000
TRINITY_DN434672_c0_g1	0.868	0.756	0.000	0.000	0.000	0.000	0.000	0.000	0.000	0.177
TRINITY_DN434674_c0_g1	0.000	0.000	0.000	0.000	0.000	0.000	0.000	0.000	0.000	0.000
TRINITY_DN434675_c0_g1	0.000	0.000	0.000	0.000	0.000	0.000	0.000	0.000	0.000	0.000
TRINITY_DN434678_c0_g1	0.000	0.000	0.000	0.000	0.000	0.000	0.000	0.000	0.000	0.000
TRINITY_DN434679_c0_g1	0.000	0.000	0.000	0.000	0.000	2.679	0.000	0.000	0.000	0.000
TRINITY_DN434679_c0_g2	0.000	0.000	0.000	0.000	0.000	0.000	0.000	0.000	0.000	0.000
TRINITY_DN434679_c2_g1	0.000	0.000	0.000	0.000	0.000	0.000	0.000	0.000	0.000	0.000
TRINITY_DN434679_c2_g3	0.000	0.000	0.000	0.000	3.219	0.000	0.000	0.000	0.000	0.000
TRINITY_DN43467_c2_g1	0.000	0.000	0.000	0.000	0.000	0.000	0.000	0.000	0.000	0.556
TRINITY_DN43467_c3_g1	0.000	0.000	0.000	0.000	0.000	0.000	0.000	0.000	0.000	0.171
TRINITY_DN43467_c3_g3	0.000	0.000	2.032	0.000	0.000	0.000	0.734	0.000	0.000	0.000
TRINITY_DN43467_c3_g4	0.000	0.000	0.000	0.000	0.000	0.000	0.000	0.000	0.000	0.142
TRINITY_DN434680_c0_g1	0.000	0.000	0.000	0.000	0.000	0.000	0.000	0.000	0.000	0.000
TRINITY_DN434681_c0_g1	0.000	0.000	0.000	0.000	0.000	0.000	0.000	0.000	0.000	0.000
TRINITY_DN434681_c1_g1	0.000	0.000	0.000	1.987	0.000	0.000	0.000	0.000	0.000	0.000
TRINITY_DN434682_c0_g1	0.000	0.000	0.000	0.000	2.361	0.000	0.000	0.000	0.000	1.210
TRINITY_DN434682_c0_g2	0.836	0.691	0.186	0.000	0.466	0.809	0.616	0.000	0.635	0.228
TRINITY_DN434682_c1_g1	0.000	0.000	0.000	0.000	0.000	1.771	0.000	0.000	0.000	0.000
TRINITY_DN434682_c2_g1	0.000	0.000	0.000	0.000	0.000	0.000	0.000	0.000	0.000	0.000
TRINITY_DN434682_c5_g1	0.000	0.000	0.000	0.000	0.000	0.000	0.000	0.000	0.000	0.000
TRINITY_DN434683_c0_g1	0.000	0.000	0.000	0.000	0.000	0.000	0.356	0.000	0.000	0.000
TRINITY_DN434684_c0_g1	0.000	0.000	0.000	0.000	0.000	1.220	0.000	0.000	0.810	1.014
TRINITY_DN434685_c1_g1	0.000	0.000	0.000	0.000	0.000	0.000	0.000	0.000	0.000	0.393
TRINITY_DN434686_c0_g1	10.372	1.455	0.000	15.137	6.355	10.274	0.000	10.222	11.281	10.139
TRINITY_DN434687_c0_g1	0.000	0.000	0.000	0.000	0.000	0.000	0.464	0.000	0.199	0.000
TRINITY_DN434688_c0_g1	0.000	0.000	0.000	0.000	0.000	0.000	0.000	0.000	0.000	0.000
TRINITY_DN434688_c0_g2	0.000	0.000	0.000	0.000	0.000	0.000	0.000	0.000	0.000	0.000
TRINITY_DN43468_c0_g1	0.000	0.000	0.000	0.000	0.000	0.000	0.000	0.000	0.000	0.335
TRINITY_DN434690_c0_g1	0.000	0.757	0.000	0.000	0.000	0.000	0.000	0.000	0.000	0.000
TRINITY_DN434691_c0_g1	0.659	0.482	0.000	0.000	0.000	0.000	0.000	0.000	0.417	0.349
TRINITY_DN434692_c1_g1	0.000	0.000	0.000	0.000	0.000	0.000	0.000	4.612	0.000	0.000
TRINITY_DN434693_c0_g1	0.000	0.000	0.000	0.000	0.000	0.000	0.000	0.000	0.000	0.000
TRINITY_DN434694_c0_g1	0.000	1.917	0.000	0.000	0.000	0.000	0.000	0.000	0.000	0.000
TRINITY_DN434694_c0_g2	0.000	0.000	1.899	0.000	0.000	0.000	0.000	0.000	0.686	0.000
TRINITY_DN434694_c1_g1	0.808	0.000	0.000	0.000	0.000	1.194	0.000	0.000	0.397	0.000
TRINITY_DN434695_c0_g1	0.000	0.000	0.000	0.000	0.000	0.000	0.000	0.000	0.000	0.000
TRINITY_DN434696_c0_g1	0.000	0.000	0.000	0.000	0.000	0.000	0.000	0.000	0.325	0.540
TRINITY_DN434696_c0_g2	0.000	0.000	0.000	0.000	0.000	3.511	0.000	0.000	0.000	0.000
TRINITY_DN434697_c0_g1	0.000	0.000	0.000	0.672	0.000	0.000	0.000	0.000	0.217	0.180
TRINITY_DN434697_c1_g1	0.000	0.000	0.000	0.000	0.000	0.000	0.000	0.000	0.000	0.000
TRINITY_DN434698_c0_g1	0.000	0.000	0.000	0.000	0.000	0.000	0.000	0.000	0.000	0.000
TRINITY_DN434699_c0_g1	0.000	0.000	0.000	0.000	0.000	0.000	0.000	0.000	0.000	0.000
TRINITY_DN434699_c0_g2	0.000	0.000	0.000	0.000	0.000	0.000	0.000	0.000	0.000	0.000
TRINITY_DN43469_c0_g1	0.000	0.000	0.000	1.608	0.000	0.000	0.000	0.000	0.000	0.000
TRINITY_DN4346_c0_g1	0.000	0.335	2.184	0.000	0.000	0.000	0.000	0.000	0.000	0.330
TRINITY_DN4346_c0_g2	0.000	0.000	1.615	1.761	0.929	1.750	0.000	0.000	1.165	1.128
TRINITY_DN4346_c0_g3	0.000	0.000	0.000	0.000	0.000	0.000	1.538	0.000	0.204	0.000
TRINITY_DN434700_c0_g1	0.379	0.000	0.000	0.000	0.000	0.554	1.409	0.000	0.000	0.000
TRINITY_DN434701_c0_g1	0.000	0.000	0.000	0.000	0.000	0.000	0.000	0.000	0.000	0.000
TRINITY_DN434701_c2_g1	0.000	0.000	0.000	0.000	0.000	2.957	0.000	0.000	1.012	0.000
TRINITY_DN434701_c5_g1	0.000	0.000	3.409	0.000	0.000	7.205	2.540	0.000	0.000	1.011
TRINITY_DN434702_c0_g1	0.000	0.447	0.000	0.000	0.000	0.000	0.000	0.000	0.000	0.328
TRINITY_DN434703_c0_g1	0.000	0.000	0.000	3.222	0.000	0.000	0.000	0.000	2.187	0.894
TRINITY_DN434705_c0_g1	10.430	25.017	10.957	69.914	60.380	26.853	37.672	26.248	33.328	65.601
TRINITY_DN434706_c0_g1	0.000	0.000	0.000	0.000	0.000	0.000	0.000	0.000	0.000	0.000
TRINITY_DN434707_c0_g2	1.280	0.000	0.000	0.000	0.000	2.620	0.621	0.000	0.315	0.262
TRINITY_DN434707_c0_g3	0.000	0.000	0.000	0.000	0.000	0.000	0.000	0.000	0.000	0.000
TRINITY_DN434707_c1_g1	0.000	0.000	0.000	0.613	0.000	0.716	0.000	0.000	0.000	0.657
TRINITY_DN434707_c2_g1	0.000	0.000	0.000	0.000	0.000	0.000	0.000	0.000	0.000	0.000
TRINITY_DN434707_c3_g1	0.000	0.000	0.000	2.801	0.000	0.000	0.000	0.000	0.000	0.000
TRINITY_DN43470_c0_g1	1.097	0.000	0.000	1.641	1.800	0.000	2.204	0.000	1.081	1.798
TRINITY_DN434710_c0_g1	0.000	1.253	0.000	0.000	0.000	0.696	0.450	0.000	0.000	1.162
TRINITY_DN434713_c0_g1	0.000	0.000	0.000	0.000	2.131	0.000	0.000	0.000	0.000	1.065
TRINITY_DN434713_c0_g2	0.000	0.000	2.086	0.000	0.000	0.000	0.000	0.000	0.273	0.000
TRINITY_DN434713_c0_g3	0.000	0.000	0.000	0.000	0.000	0.000	0.000	0.000	1.236	0.000
TRINITY_DN434714_c0_g1	0.000	0.266	0.419	0.000	0.000	0.000	0.000	1.097	0.000	0.021
TRINITY_DN434716_c1_g1	0.000	0.000	0.000	0.000	0.000	0.000	0.000	0.000	0.000	0.000
TRINITY_DN434717_c0_g1	0.000	0.000	0.000	0.000	0.000	0.000	0.000	0.000	0.000	0.000
TRINITY_DN434719_c0_g1	0.000	0.000	0.000	1.534	0.000	0.000	0.000	0.000	0.000	0.437
TRINITY_DN43471_c0_g1	0.000	6.409	0.000	0.000	0.000	1.760	0.646	0.000	2.105	4.167
TRINITY_DN43471_c0_g3	0.000	0.000	0.000	0.000	0.000	0.000	0.000	0.000	0.000	0.000
TRINITY_DN43471_c0_g4	0.631	0.644	1.158	0.486	0.791	0.800	0.275	1.277	0.571	1.696
TRINITY_DN43471_c3_g1	0.000	0.000	0.000	0.000	0.000	0.000	0.000	0.000	0.000	0.000
TRINITY_DN43471_c4_g1	0.000	0.000	0.000	0.000	0.000	0.000	0.000	0.000	0.000	0.000
TRINITY_DN43471_c5_g1	0.000	0.000	0.000	0.000	0.000	0.000	0.000	0.000	0.000	0.000
TRINITY_DN434720_c0_g1	0.000	0.406	0.000	0.000	0.000	0.000	0.000	0.000	0.000	0.000
TRINITY_DN434721_c0_g1	0.000	0.000	0.000	0.000	1.820	0.000	0.000	0.000	0.000	0.000
TRINITY_DN434722_c0_g1	4.771	0.000	0.000	0.000	0.000	0.000	0.000	0.000	1.192	0.966
TRINITY_DN434722_c1_g1	0.000	0.000	0.000	3.506	0.000	0.000	0.000	0.000	0.000	0.000
TRINITY_DN434722_c1_g2	0.000	0.000	0.000	0.000	0.000	0.000	0.000	0.000	0.000	0.000
TRINITY_DN434723_c0_g1	0.000	0.000	0.000	0.000	0.000	0.000	0.000	0.000	0.000	0.000
TRINITY_DN434726_c3_g1	0.000	0.000	0.000	0.000	0.000	0.000	0.000	0.000	0.000	0.000
TRINITY_DN434727_c0_g1	0.000	2.082	0.000	0.000	0.000	0.000	0.000	0.000	0.000	0.000
TRINITY_DN434727_c2_g1	0.000	0.000	0.000	0.000	0.000	0.000	0.000	0.000	0.000	0.000
TRINITY_DN434727_c3_g1	0.000	0.000	0.000	0.000	0.000	0.000	0.000	0.000	0.000	0.000
TRINITY_DN434729_c0_g1	0.000	0.000	0.000	0.000	0.000	0.000	0.000	0.000	0.000	0.000
TRINITY_DN43472_c1_g1	0.000	0.000	0.000	0.000	0.000	0.000	0.000	0.000	0.000	0.000
TRINITY_DN43472_c2_g1	2.613	0.000	0.000	0.000	0.000	0.000	0.000	0.000	0.000	0.000
TRINITY_DN434730_c0_g1	1.091	0.000	0.000	0.000	0.455	0.000	0.248	0.000	0.000	0.000
TRINITY_DN434730_c1_g1	0.000	0.000	0.000	0.000	0.000	0.000	0.000	0.000	0.000	0.000
TRINITY_DN434731_c0_g1	0.000	0.000	0.000	0.000	3.021	0.000	0.000	0.000	0.000	0.000
TRINITY_DN434733_c0_g1	0.000	0.000	0.000	0.000	0.000	0.000	0.000	0.000	0.000	0.000
TRINITY_DN434735_c0_g1	0.000	0.000	0.000	0.000	0.000	0.000	0.000	0.000	0.000	1.011
TRINITY_DN434736_c1_g1	0.000	0.000	0.000	0.000	0.000	0.000	0.000	0.000	0.697	0.000
TRINITY_DN43473_c0_g1	1.968	0.000	0.000	0.000	0.000	0.000	0.000	0.000	0.000	0.000
TRINITY_DN43473_c0_g2	0.000	0.000	0.000	0.402	0.000	0.000	0.000	0.537	0.000	0.107
TRINITY_DN43473_c0_g3	0.000	2.490	0.000	0.000	8.551	3.803	2.668	0.000	0.000	3.206
TRINITY_DN434740_c0_g1	0.431	0.000	0.577	0.442	0.079	0.000	0.000	0.157	0.000	0.347
TRINITY_DN434741_c0_g1	0.667	0.605	0.000	0.000	0.000	0.981	0.648	0.000	0.328	0.546
TRINITY_DN434743_c0_g1	0.000	0.000	0.000	0.000	0.000	0.000	0.000	0.000	0.000	0.000
TRINITY_DN434744_c0_g1	0.000	0.000	0.000	0.000	0.000	0.000	0.000	0.000	0.215	0.000
TRINITY_DN434745_c0_g1	0.000	0.000	0.000	0.608	0.664	0.000	2.622	0.000	0.000	0.163
TRINITY_DN434747_c0_g1	0.000	0.000	0.000	0.782	0.000	0.000	0.000	0.000	0.000	0.000
TRINITY_DN434748_c1_g1	0.000	0.000	0.000	0.000	0.000	0.000	0.000	0.000	0.000	0.000
TRINITY_DN434749_c0_g1	0.000	0.000	0.000	0.000	0.000	0.000	0.000	0.000	0.000	0.000
TRINITY_DN434749_c0_g2	1.583	0.000	0.000	0.000	0.000	0.000	6.318	0.000	0.000	0.417
TRINITY_DN434749_c1_g1	0.000	0.000	0.000	0.000	0.000	0.000	0.000	0.000	0.000	0.000
TRINITY_DN434749_c1_g2	0.000	0.000	0.000	0.000	0.000	0.000	0.000	0.000	0.000	0.000
TRINITY_DN434749_c2_g1	0.000	0.000	0.000	0.000	0.000	0.000	0.000	0.000	0.000	0.000
TRINITY_DN43474_c0_g1	2.053	1.289	1.817	0.000	5.668	2.734	0.000	0.000	13.318	1.636
TRINITY_DN43474_c1_g1	0.000	0.000	0.000	3.146	0.000	0.000	0.000	0.000	0.000	0.000
TRINITY_DN43474_c3_g1	0.000	0.000	0.000	0.000	0.000	0.000	0.000	0.000	0.000	0.000
TRINITY_DN434750_c0_g1	0.000	0.000	0.000	0.000	0.000	1.048	0.471	0.000	0.000	0.202
TRINITY_DN434752_c1_g1	0.000	0.000	0.000	0.000	0.000	0.000	0.000	0.000	0.000	0.681
TRINITY_DN434752_c1_g2	0.000	0.000	3.478	0.000	0.000	0.000	0.000	0.000	0.000	0.000
TRINITY_DN434752_c3_g1	0.000	0.000	0.000	0.000	0.000	0.000	0.000	0.000	0.000	0.000
TRINITY_DN434754_c0_g1	0.000	0.000	0.285	0.977	0.000	0.000	0.000	0.000	0.000	0.173
TRINITY_DN434754_c1_g1	0.000	0.157	0.000	0.290	0.000	1.098	0.000	0.000	0.190	0.383
TRINITY_DN434754_c4_g1	0.000	0.000	0.000	0.000	0.000	0.000	0.000	0.000	0.000	0.527
TRINITY_DN434754_c5_g1	0.000	0.000	0.000	0.000	0.000	0.000	0.000	0.000	0.000	0.000
TRINITY_DN434756_c0_g1	0.000	0.631	0.000	0.000	0.378	0.000	0.204	0.462	0.000	0.000
TRINITY_DN434757_c1_g1	0.649	0.000	0.879	0.000	0.000	0.000	0.000	0.000	0.639	0.796
TRINITY_DN434757_c2_g1	0.000	0.000	0.000	0.000	0.000	0.000	0.000	0.000	0.000	0.000
TRINITY_DN434757_c3_g1	0.000	0.000	0.000	0.000	0.000	0.000	0.000	0.000	0.000	0.000
TRINITY_DN434759_c0_g1	2.410	2.294	0.000	0.000	3.907	0.000	0.000	0.000	0.000	0.000
TRINITY_DN434759_c1_g1	1.654	0.000	0.000	0.000	0.000	0.000	0.000	0.000	0.000	0.000
TRINITY_DN434759_c2_g1	0.000	0.000	0.000	0.000	0.000	0.000	0.000	0.000	0.000	0.000
TRINITY_DN43475_c0_g1	0.000	0.000	0.000	0.000	0.000	0.000	0.412	0.000	0.000	0.178
TRINITY_DN434760_c1_g1	0.000	0.000	0.000	0.000	0.000	0.000	0.000	0.000	0.000	0.000
TRINITY_DN434761_c0_g1	0.000	0.000	0.000	0.000	0.000	0.000	0.000	0.000	0.000	0.000
TRINITY_DN434761_c1_g1	0.000	0.000	0.000	0.000	0.000	0.000	0.000	0.000	0.000	0.000
TRINITY_DN434761_c2_g1	0.000	0.425	0.000	0.000	0.000	0.000	0.000	0.000	0.000	0.197
TRINITY_DN434761_c3_g1	0.000	0.000	3.348	0.000	0.000	0.000	0.000	0.000	0.000	0.991
TRINITY_DN434762_c0_g1	0.000	1.646	2.312	0.000	0.000	0.000	0.000	0.000	0.000	0.000
TRINITY_DN434763_c0_g1	0.000	0.000	0.000	0.000	0.000	0.000	0.000	0.000	0.000	0.000
TRINITY_DN434764_c1_g1	7.377	2.336	3.348	7.154	7.947	0.000	5.001	4.853	3.675	3.965
TRINITY_DN434769_c1_g2	0.000	0.000	0.000	0.000	0.000	0.000	0.000	0.000	1.020	0.000
TRINITY_DN43476_c0_g1	7.460	8.180	8.263	6.397	4.482	7.856	8.653	7.112	9.773	7.533
TRINITY_DN43476_c1_g1	0.000	0.000	0.000	0.000	0.000	0.869	0.000	0.000	0.000	0.000
TRINITY_DN43476_c2_g1	0.808	0.169	0.541	0.310	0.674	0.000	0.543	0.000	0.000	0.492
TRINITY_DN43476_c3_g1	0.438	0.382	0.000	0.000	0.000	0.640	0.000	0.000	0.000	0.178
TRINITY_DN43476_c3_g2	0.000	0.000	2.969	1.096	0.000	1.076	0.000	0.000	0.000	0.000
TRINITY_DN43476_c5_g1	0.000	0.000	0.000	0.000	0.000	0.000	0.000	0.000	0.000	0.951
TRINITY_DN43476_c7_g1	0.739	0.207	0.000	0.377	0.000	0.000	0.000	0.000	0.000	0.000
TRINITY_DN434771_c0_g1	0.216	0.000	0.000	0.000	0.000	0.000	0.000	0.000	0.000	0.088
TRINITY_DN434772_c0_g1	0.000	0.000	0.000	0.863	0.470	0.000	0.257	0.000	0.141	0.459
TRINITY_DN434773_c1_g1	0.000	0.000	0.000	0.000	0.000	0.000	0.000	0.000	0.000	0.000
TRINITY_DN434774_c0_g1	0.000	0.000	0.000	0.000	0.000	0.000	0.000	0.000	0.000	0.000
TRINITY_DN434775_c0_g2	0.000	0.000	0.000	0.000	0.000	0.000	0.000	0.000	0.000	0.000
TRINITY_DN434775_c1_g2	0.000	0.000	0.000	0.000	0.000	0.000	1.837	0.000	0.000	0.732
TRINITY_DN434776_c0_g1	0.000	0.000	0.000	0.817	0.000	0.000	0.000	0.000	0.000	0.000
TRINITY_DN434777_c0_g1	0.000	0.000	0.972	0.000	0.000	0.000	0.000	0.000	0.000	0.294
TRINITY_DN434778_c0_g1	0.000	0.000	0.000	2.654	0.000	0.000	0.000	0.000	0.000	0.000
TRINITY_DN434778_c1_g1	0.820	0.000	0.000	0.000	0.000	0.000	0.000	0.000	0.403	0.000
TRINITY_DN434778_c3_g1	0.000	0.000	0.000	0.000	0.000	0.000	0.000	0.000	0.000	0.000
TRINITY_DN434779_c0_g1	0.570	0.672	0.366	0.351	0.190	0.000	0.840	0.000	0.729	1.204
TRINITY_DN43477_c1_g1	0.000	0.000	0.000	0.000	0.000	0.000	0.000	2.694	0.000	0.000
TRINITY_DN43477_c2_g1	0.000	0.000	1.096	0.000	0.000	0.000	0.000	0.000	0.000	0.000
TRINITY_DN434781_c0_g1	0.000	0.000	0.000	0.000	0.000	0.000	0.000	0.000	1.003	0.909
TRINITY_DN434786_c1_g1	0.000	1.171	0.000	0.000	0.000	0.000	0.000	0.000	0.602	0.000
TRINITY_DN434789_c0_g1	0.989	0.936	0.000	1.485	0.000	0.000	0.000	0.000	0.000	0.406
TRINITY_DN434789_c1_g1	0.000	1.056	0.796	0.000	0.000	0.000	0.000	1.218	0.870	0.240
TRINITY_DN434791_c0_g1	0.000	0.000	0.000	0.000	0.000	0.000	0.000	0.000	0.000	0.000
TRINITY_DN434792_c0_g1	0.000	0.000	1.357	0.000	0.000	0.549	0.698	0.000	0.489	1.632
TRINITY_DN434793_c0_g1	0.000	1.096	0.000	0.000	1.601	0.468	0.295	0.657	0.000	0.261
TRINITY_DN434794_c0_g1	0.000	1.692	0.000	0.000	0.000	0.000	0.000	0.000	0.000	0.000
TRINITY_DN434795_c0_g1	0.000	0.000	0.000	1.035	0.000	0.000	0.000	0.000	0.000	0.000
TRINITY_DN434795_c1_g1	0.000	0.000	0.000	0.000	0.000	0.000	1.440	0.000	0.000	0.580
TRINITY_DN434795_c2_g1	0.000	1.948	0.000	0.000	0.000	0.000	0.000	0.000	0.000	0.000
TRINITY_DN434798_c0_g1	0.682	0.619	0.000	0.000	0.000	0.000	0.000	0.000	0.000	0.279
TRINITY_DN434799_c0_g1	0.000	0.000	0.000	0.000	0.000	0.000	0.000	0.000	0.000	0.000
TRINITY_DN434799_c1_g1	0.000	0.000	0.000	0.000	0.000	0.000	0.000	0.000	0.000	2.137
TRINITY_DN43479_c0_g1	0.000	0.000	0.000	1.641	3.879	0.000	1.195	0.000	0.583	0.485
TRINITY_DN43479_c0_g3	0.000	0.000	0.000	0.000	0.000	0.000	0.000	0.000	0.000	0.000
TRINITY_DN43479_c0_g4	1.722	2.408	0.000	1.292	1.420	0.000	1.707	1.788	0.423	1.062
TRINITY_DN4347_c0_g1	88.377	79.147	19.730	13.370	67.936	42.250	137.470	29.117	21.602	64.222
TRINITY_DN434800_c0_g1	0.000	0.000	0.000	0.000	0.000	0.000	0.000	0.000	0.000	0.000
TRINITY_DN434800_c0_g2	0.000	0.000	0.000	0.000	0.000	0.000	2.056	0.000	0.000	0.000
TRINITY_DN434801_c0_g1	0.000	0.568	0.000	0.000	0.000	0.000	0.000	0.000	0.000	0.000
TRINITY_DN434802_c0_g1	1.003	0.000	2.028	0.000	0.000	0.734	0.000	0.000	0.496	0.000
TRINITY_DN434804_c0_g1	0.000	0.202	0.000	0.000	0.401	0.000	0.000	0.000	0.000	0.000
TRINITY_DN434805_c0_g1	0.000	0.000	0.000	0.000	0.000	0.000	0.000	0.000	0.330	0.000
TRINITY_DN434806_c0_g1	0.000	0.000	0.000	0.000	0.000	2.679	0.000	0.000	0.000	3.000
TRINITY_DN43480_c0_g2	1.212	0.000	0.000	0.000	0.000	0.000	0.000	0.000	0.794	0.388
TRINITY_DN43480_c0_g4	0.000	1.605	0.000	2.584	1.420	0.000	1.707	0.000	2.138	0.000
TRINITY_DN43480_c0_g6	2.210	1.886	3.391	0.000	1.051	2.761	2.897	1.292	0.947	0.769
TRINITY_DN434811_c0_g1	0.000	0.000	0.000	0.000	0.000	0.000	0.731	0.000	0.367	0.000
TRINITY_DN434812_c0_g1	0.000	0.000	0.000	0.000	0.000	0.000	0.000	0.000	0.000	0.925
TRINITY_DN434812_c1_g1	0.000	0.000	0.000	0.000	0.000	0.000	1.795	0.000	0.000	0.000
TRINITY_DN434812_c1_g2	0.000	0.000	0.000	0.000	0.000	1.447	0.000	0.000	0.480	0.400
TRINITY_DN434812_c1_g3	0.000	0.000	0.000	0.000	0.000	0.000	0.000	0.000	0.567	0.000
TRINITY_DN434812_c2_g1	0.000	0.000	0.000	0.000	0.000	0.000	0.000	0.000	0.000	0.934
TRINITY_DN434812_c2_g2	0.000	0.000	0.000	0.000	0.000	0.000	0.000	0.000	0.000	0.000
TRINITY_DN434812_c3_g1	0.000	2.253	0.000	0.000	0.000	0.000	0.000	0.000	0.000	0.000
TRINITY_DN434812_c4_g1	0.000	0.000	0.000	0.000	0.000	0.000	0.000	0.000	0.751	0.000
TRINITY_DN434812_c6_g1	0.000	0.000	0.000	0.000	0.000	0.000	0.000	0.000	0.000	0.000
TRINITY_DN434812_c7_g1	0.345	0.000	0.000	0.000	0.573	0.000	0.000	0.000	0.000	0.280
TRINITY_DN434816_c0_g1	0.000	0.000	0.000	0.000	0.000	0.000	0.000	0.000	2.454	1.346
TRINITY_DN434817_c0_g1	0.000	0.740	1.087	0.000	3.959	1.184	0.000	0.000	0.393	0.329
TRINITY_DN434818_c0_g1	0.000	0.000	0.000	0.000	0.000	0.000	0.000	0.000	0.000	0.000
TRINITY_DN434818_c4_g1	0.000	0.000	0.000	0.000	0.000	1.052	0.000	0.000	0.000	0.585
TRINITY_DN434818_c5_g1	0.000	0.000	0.000	0.000	0.000	0.000	0.000	0.000	0.000	0.000
TRINITY_DN434819_c1_g1	0.000	0.000	0.000	0.000	0.000	0.000	0.000	0.000	0.000	0.000
TRINITY_DN43481_c0_g1	0.358	0.153	0.000	0.367	0.307	0.000	0.630	0.000	0.278	2.521
TRINITY_DN434820_c1_g1	0.000	0.000	0.000	0.000	1.036	0.000	0.608	0.000	0.309	0.257
TRINITY_DN434821_c0_g1	0.000	0.000	0.000	0.000	0.000	0.000	0.000	0.000	0.000	0.000
TRINITY_DN434821_c1_g1	0.000	0.000	0.000	0.000	0.000	0.000	0.000	0.000	0.000	0.934
TRINITY_DN434821_c3_g1	0.000	0.000	0.000	0.000	0.000	0.000	0.000	0.000	0.000	0.000
TRINITY_DN434822_c0_g1	0.000	0.000	0.000	1.571	0.000	0.000	0.000	0.000	0.517	0.000
TRINITY_DN434823_c0_g1	0.000	0.000	0.000	0.000	0.000	1.602	0.000	0.000	0.000	0.000
TRINITY_DN434824_c0_g1	0.000	0.000	0.000	0.000	0.000	0.000	0.000	0.000	1.003	0.000
TRINITY_DN434824_c1_g1	0.860	0.484	0.735	0.000	0.000	0.000	0.000	1.124	0.000	0.222
TRINITY_DN434824_c2_g1	0.000	1.612	0.000	0.000	0.000	0.000	0.000	0.000	0.824	0.000
TRINITY_DN434824_c3_g1	0.000	0.000	0.000	0.000	0.000	0.000	0.000	0.000	1.929	0.000
TRINITY_DN434824_c4_g1	0.000	2.198	0.386	0.440	0.479	0.838	0.525	0.588	0.000	0.935
TRINITY_DN434824_c5_g1	0.000	0.000	0.000	0.000	0.000	0.000	0.000	0.000	0.726	0.000
TRINITY_DN434824_c7_g1	0.000	4.981	0.000	0.000	0.000	0.000	0.000	0.000	0.000	0.000
TRINITY_DN434824_c8_g1	0.000	0.000	0.000	0.000	0.000	0.000	0.000	0.000	0.000	0.000
TRINITY_DN434827_c0_g1	0.000	0.000	0.000	0.000	2.865	0.000	0.000	0.000	0.874	0.000
TRINITY_DN434829_c0_g1	0.000	0.000	0.000	0.000	0.000	0.000	2.622	0.000	0.000	0.000
TRINITY_DN434829_c0_g2	0.000	0.000	0.000	0.000	0.000	0.000	0.000	0.000	1.225	2.021
TRINITY_DN434829_c1_g1	0.000	1.417	0.000	0.000	0.000	0.000	0.000	0.000	0.000	0.000
TRINITY_DN434829_c2_g1	0.452	0.000	0.608	0.000	0.000	0.000	0.000	0.931	0.000	1.840
TRINITY_DN434829_c3_g1	0.000	0.000	0.000	0.000	0.000	0.000	0.000	0.000	0.000	0.000
TRINITY_DN434829_c4_g1	0.000	0.000	0.000	0.000	0.000	0.000	0.000	0.000	0.000	0.000
TRINITY_DN434829_c5_g1	0.000	0.000	0.000	0.401	0.000	0.000	0.475	0.000	0.000	0.213
TRINITY_DN434829_c6_g1	0.000	0.000	0.000	0.000	0.000	0.000	0.000	0.000	0.000	0.000
TRINITY_DN434829_c7_g1	0.000	0.000	0.000	0.000	0.000	0.000	0.000	0.000	0.000	0.000
TRINITY_DN43482_c0_g1	0.000	0.000	0.000	0.000	0.000	0.000	0.000	0.000	0.000	0.000
TRINITY_DN43482_c0_g3	0.000	1.106	0.000	0.000	0.000	0.000	0.000	0.000	1.139	0.000
TRINITY_DN43482_c0_g5	1.389	0.000	0.000	0.000	0.000	0.000	0.000	0.000	0.000	0.000
TRINITY_DN434830_c0_g1	0.000	0.000	0.000	0.000	0.000	0.000	0.000	0.000	0.000	0.000
TRINITY_DN434831_c0_g1	0.000	0.000	0.000	3.784	0.000	0.000	0.000	0.000	0.000	0.000
TRINITY_DN434832_c0_g1	1.524	0.000	0.000	0.000	0.000	0.000	0.000	0.000	0.000	0.000
TRINITY_DN434832_c11_g1	0.000	0.000	0.000	0.000	0.000	0.000	0.000	0.000	0.000	0.492
TRINITY_DN434832_c2_g1	0.000	0.000	0.000	0.000	0.000	0.000	0.000	0.000	0.000	0.711
TRINITY_DN434832_c4_g1	0.000	0.000	0.000	0.000	0.000	0.000	0.000	0.000	0.000	0.000
TRINITY_DN434832_c5_g1	0.000	0.000	0.000	0.000	0.000	0.000	0.000	0.000	0.000	0.000
TRINITY_DN434832_c7_g1	0.000	0.000	3.084	0.000	0.000	0.000	0.000	0.000	0.000	0.000
TRINITY_DN434832_c8_g1	1.441	0.000	0.000	2.135	0.000	2.125	0.000	0.000	0.712	0.000
TRINITY_DN434832_c9_g1	0.000	0.000	0.000	0.000	4.285	0.000	0.000	0.000	0.646	0.000
TRINITY_DN434835_c0_g1	0.000	0.000	0.000	0.000	0.000	0.000	0.000	0.000	0.000	0.000
TRINITY_DN434835_c1_g1	0.000	0.000	0.000	0.000	0.000	0.000	0.000	0.000	0.000	0.000
TRINITY_DN434836_c0_g1	0.000	0.000	4.568	0.000	0.000	0.000	0.000	2.301	0.000	0.000
TRINITY_DN434837_c0_g1	0.000	0.000	0.000	0.000	0.000	0.000	0.000	0.000	0.000	0.000
TRINITY_DN434838_c0_g1	0.000	0.000	0.000	3.222	0.000	0.000	4.499	0.000	0.000	0.894
TRINITY_DN43483_c0_g1	0.000	0.000	0.000	0.000	0.000	0.000	0.000	0.000	0.000	0.000
TRINITY_DN43483_c0_g2	1.550	0.000	6.447	0.000	0.000	3.416	0.000	4.691	2.359	0.000
TRINITY_DN434840_c0_g1	0.000	0.000	0.000	0.000	0.000	0.000	0.000	0.000	0.000	0.000
TRINITY_DN434840_c1_g1	0.000	0.000	0.000	0.000	0.000	0.000	0.000	0.000	0.000	0.000
TRINITY_DN434840_c3_g1	0.000	0.000	0.000	0.000	0.000	0.000	0.000	0.000	0.000	0.000
TRINITY_DN434840_c5_g1	0.000	0.000	0.000	0.000	0.000	0.000	0.000	0.000	0.000	0.000
TRINITY_DN434840_c9_g1	0.000	0.000	0.000	0.000	0.000	0.000	0.000	0.000	0.000	0.000
TRINITY_DN434841_c0_g1	0.266	0.000	0.000	0.000	0.307	0.000	0.484	0.000	0.186	0.000
TRINITY_DN434841_c1_g1	0.953	0.000	0.000	0.000	0.000	1.415	0.000	0.000	0.000	0.783
TRINITY_DN434841_c2_g1	0.000	0.000	0.000	0.000	0.000	0.000	0.000	0.000	0.000	0.000
TRINITY_DN434841_c3_g1	0.000	0.000	0.000	0.000	0.000	0.000	0.000	0.000	0.000	0.000
TRINITY_DN434842_c0_g1	0.000	0.000	0.000	0.849	0.000	0.000	0.539	0.000	0.000	0.229
TRINITY_DN434845_c0_g2	0.000	0.000	0.000	0.000	0.000	0.000	0.000	0.000	0.000	0.000
TRINITY_DN434846_c0_g1	1.353	0.000	0.000	0.000	0.000	0.000	0.000	0.000	0.223	0.918
TRINITY_DN434847_c0_g1	1.336	1.297	0.000	0.000	2.195	0.000	0.000	0.000	0.000	0.000
TRINITY_DN434847_c1_g1	0.000	0.000	0.000	2.574	0.000	0.000	0.000	0.000	0.000	0.000
TRINITY_DN434849_c0_g1	0.000	0.000	0.000	0.000	0.000	0.000	0.000	0.000	0.000	0.613
TRINITY_DN43484_c0_g1	0.087	0.142	0.116	0.134	0.000	0.000	0.684	0.176	0.124	0.035
TRINITY_DN434851_c0_g1	0.489	0.431	0.660	0.000	0.000	0.000	0.000	0.000	0.000	0.399
TRINITY_DN434851_c0_g2	0.000	0.000	0.000	0.000	0.000	0.000	0.000	0.000	1.257	1.100
TRINITY_DN434852_c0_g1	0.000	0.000	0.000	1.665	0.000	0.000	0.000	0.000	0.549	1.425
TRINITY_DN434853_c0_g1	1.702	0.000	0.000	0.000	0.000	0.000	0.000	0.000	0.000	0.000
TRINITY_DN434855_c0_g1	0.000	0.000	0.000	0.000	0.000	0.000	0.000	0.000	0.000	0.000
TRINITY_DN434858_c0_g2	0.000	0.000	0.927	0.000	0.000	0.000	0.000	0.000	0.336	0.280
TRINITY_DN43485_c0_g1	0.000	0.000	0.000	0.000	0.000	1.643	0.000	0.000	0.000	0.669
TRINITY_DN43485_c1_g1	0.000	0.000	1.806	0.000	0.000	0.000	1.342	0.000	0.000	0.000
TRINITY_DN434860_c0_g1	0.000	0.000	0.000	0.000	0.000	0.000	0.000	0.000	0.919	0.601
TRINITY_DN434860_c1_g1	0.000	0.000	0.000	0.000	0.000	0.000	0.000	0.000	0.000	0.843
TRINITY_DN434863_c0_g1	0.000	0.000	0.000	3.395	0.000	0.000	0.000	0.000	0.000	0.000
TRINITY_DN434866_c0_g1	0.000	0.000	2.063	0.000	0.000	0.000	0.000	0.000	0.746	0.000
TRINITY_DN434868_c0_g1	0.000	0.000	0.000	0.000	0.000	0.000	0.000	0.000	0.000	0.000
TRINITY_DN434871_c0_g1	0.000	0.000	0.000	0.000	0.000	0.000	0.000	0.000	0.000	0.000
TRINITY_DN434872_c0_g1	0.335	0.000	0.000	0.000	0.000	0.000	1.957	0.685	0.000	0.000
TRINITY_DN434872_c1_g1	0.000	0.000	0.000	0.000	0.000	0.000	0.000	0.000	0.000	0.804
TRINITY_DN434873_c0_g1	0.000	0.000	0.000	0.000	0.000	0.000	0.000	0.000	0.000	0.000
TRINITY_DN434873_c1_g1	0.000	0.000	0.000	0.000	0.000	0.000	0.000	0.000	0.000	0.000
TRINITY_DN434874_c0_g1	0.000	0.000	0.000	0.000	0.000	0.000	0.000	0.000	0.890	0.246
TRINITY_DN434874_c1_g1	2.364	2.253	9.671	20.662	0.000	13.665	0.000	4.691	7.076	3.831
TRINITY_DN434875_c0_g1	0.000	0.000	0.000	0.000	0.000	0.000	1.580	0.000	0.000	0.000
TRINITY_DN434876_c0_g1	0.000	1.313	0.000	0.000	0.000	0.000	0.000	0.000	0.000	0.884
TRINITY_DN434877_c1_g1	0.000	0.000	0.000	0.000	0.000	0.000	0.000	0.000	0.000	0.000
TRINITY_DN434877_c1_g3	2.613	0.000	3.571	0.000	0.000	11.307	7.930	0.000	0.000	1.059
TRINITY_DN434877_c2_g1	0.000	4.131	0.000	0.000	3.496	0.000	0.000	0.000	2.131	0.000
TRINITY_DN43487_c0_g1	0.000	0.000	0.000	0.000	0.000	0.000	0.000	0.000	0.000	0.000
TRINITY_DN43487_c1_g1	0.000	0.000	0.000	0.000	7.048	0.000	0.000	0.000	0.000	0.000
TRINITY_DN434880_c0_g1	0.000	1.150	1.642	0.000	0.000	0.000	0.000	0.000	0.196	0.000
TRINITY_DN434881_c1_g1	0.000	0.472	0.000	0.000	0.000	0.000	0.000	0.000	0.000	0.000
TRINITY_DN434881_c2_g1	0.000	0.000	0.000	0.000	0.000	0.000	0.000	0.000	0.000	0.000
TRINITY_DN434882_c0_g1	0.000	0.000	0.000	0.000	0.715	0.000	0.811	0.000	0.000	0.000
TRINITY_DN434885_c1_g1	0.000	0.000	0.000	0.000	0.000	0.000	0.000	0.000	0.000	0.000
TRINITY_DN434886_c0_g1	0.000	0.000	3.198	0.000	0.000	0.000	2.391	0.000	0.000	0.951
TRINITY_DN434889_c0_g1	0.000	0.000	0.000	0.000	0.000	1.240	0.000	0.000	0.000	0.000
TRINITY_DN43488_c0_g1	0.000	1.446	2.037	0.000	0.000	0.000	0.000	0.000	0.000	1.220
TRINITY_DN434890_c0_g1	0.000	0.000	0.000	0.000	0.000	0.000	0.000	1.092	0.261	0.215
TRINITY_DN434891_c0_g1	0.488	0.000	0.000	0.000	0.000	0.714	0.000	0.000	0.242	0.000
TRINITY_DN434893_c0_g1	0.000	0.000	0.000	0.000	0.000	0.000	0.000	0.000	0.000	1.069
TRINITY_DN434893_c2_g1	0.000	0.000	0.000	0.000	0.000	0.000	0.000	0.000	0.000	0.000
TRINITY_DN434895_c0_g1	0.000	0.000	0.000	0.000	0.000	0.000	0.557	0.000	0.571	0.237
TRINITY_DN434896_c0_g1	1.070	1.727	1.423	0.549	3.674	2.239	0.523	2.170	1.485	4.278
TRINITY_DN434896_c0_g2	0.000	0.000	0.000	0.000	0.000	0.000	0.000	0.000	0.000	0.000
TRINITY_DN434896_c0_g3	0.000	0.000	0.000	0.000	0.000	0.000	0.000	0.000	0.000	0.000
TRINITY_DN434896_c2_g1	3.005	0.000	0.000	0.000	0.000	0.000	0.000	0.000	0.000	0.000
TRINITY_DN434896_c4_g1	0.000	0.000	2.178	0.000	0.000	0.000	1.626	0.000	0.000	0.000
TRINITY_DN434896_c7_g1	0.000	0.000	0.000	0.000	0.000	0.000	0.000	0.000	0.000	0.000
TRINITY_DN434897_c0_g1	0.564	0.000	0.000	0.000	0.000	0.000	0.000	0.000	0.000	0.572
TRINITY_DN434897_c2_g1	0.000	0.000	0.000	1.325	0.482	0.000	0.000	0.591	0.435	0.000
TRINITY_DN434898_c0_g1	0.000	0.000	0.000	0.000	0.000	0.000	0.000	0.000	0.000	0.000
TRINITY_DN43489_c0_g1	0.000	0.000	0.000	0.000	0.000	0.000	0.000	0.000	0.618	0.000
TRINITY_DN43489_c0_g2	3.678	0.000	0.000	0.000	0.000	0.000	0.000	0.000	1.275	0.438
TRINITY_DN43489_c1_g1	0.000	0.000	0.000	0.000	0.000	0.000	0.000	0.000	0.000	0.000
TRINITY_DN4348_c0_g1	0.000	2.766	3.910	0.000	0.000	1.399	0.647	0.886	0.485	0.350
TRINITY_DN4348_c0_g2	0.555	0.324	0.244	0.736	1.869	0.548	0.290	0.000	0.373	0.296
TRINITY_DN434902_c0_g1	0.000	0.000	0.000	0.000	0.000	0.000	0.000	0.000	0.000	0.000
TRINITY_DN434902_c0_g2	0.000	0.000	0.000	0.000	0.000	0.000	0.000	0.000	0.000	0.000
TRINITY_DN434902_c2_g1	0.000	0.000	0.000	0.000	0.000	0.000	0.000	0.000	0.000	0.000
TRINITY_DN434905_c0_g1	0.552	0.000	0.726	0.000	0.000	0.000	0.000	0.000	0.000	0.000
TRINITY_DN434905_c0_g2	0.180	0.244	0.320	0.092	0.100	0.087	0.000	0.121	0.153	0.243
TRINITY_DN434905_c2_g1	0.000	0.000	0.000	1.964	0.000	0.000	0.000	0.000	0.654	0.000
TRINITY_DN434905_c5_g1	0.000	0.000	0.000	0.000	0.000	0.000	0.000	0.000	0.000	1.214
TRINITY_DN434905_c6_g1	0.000	0.068	0.222	0.000	0.000	0.000	0.000	0.000	0.126	0.067
TRINITY_DN434908_c0_g1	2.778	0.000	0.000	0.000	0.000	0.000	0.000	0.000	0.746	0.569
TRINITY_DN434909_c0_g1	1.791	0.000	0.000	2.654	2.932	0.000	2.025	0.000	2.601	0.000
TRINITY_DN434909_c0_g2	0.000	0.000	0.000	0.000	0.000	0.000	0.000	0.000	0.000	0.613
TRINITY_DN43490_c0_g1	0.000	0.000	0.000	0.000	0.000	0.000	0.000	0.000	0.000	0.000
TRINITY_DN43490_c1_g1	0.000	0.000	0.000	0.000	0.000	0.000	0.000	0.000	0.000	0.000
TRINITY_DN434910_c0_g1	0.000	0.000	0.000	0.000	0.000	0.000	0.000	0.000	0.000	0.000
TRINITY_DN434910_c1_g1	0.000	0.000	0.000	0.000	0.000	0.000	0.000	0.000	1.168	0.000
TRINITY_DN434912_c0_g1	0.670	0.000	0.000	0.000	2.211	0.000	1.952	0.000	0.000	0.000
TRINITY_DN434913_c0_g1	0.000	0.000	2.431	0.000	0.000	0.000	0.000	0.000	0.000	0.726
TRINITY_DN434915_c0_g1	0.387	0.669	0.000	0.000	0.000	0.000	0.000	0.000	0.000	0.157
TRINITY_DN434918_c0_g1	0.000	0.000	0.000	0.000	0.000	0.000	0.000	0.000	0.000	0.000
TRINITY_DN434918_c0_g2	0.000	0.000	0.000	0.000	0.000	0.000	0.000	0.000	0.000	0.000
TRINITY_DN434919_c0_g1	0.000	0.000	0.000	0.000	0.000	0.000	0.000	0.000	0.000	0.000
TRINITY_DN43491_c0_g1	0.000	0.000	0.000	0.000	2.932	0.000	0.000	0.000	0.000	1.463
TRINITY_DN43491_c0_g2	0.000	0.000	0.000	0.000	0.000	0.000	0.000	0.000	0.000	0.000
TRINITY_DN43491_c1_g1	2.827	1.891	0.000	0.000	0.000	2.792	0.823	3.023	2.638	3.347
TRINITY_DN43491_c2_g1	0.000	2.652	0.000	4.230	0.000	2.679	0.000	2.538	0.000	1.177
TRINITY_DN43491_c4_g1	3.459	0.000	0.000	0.000	2.305	2.073	0.000	0.000	0.000	0.576
TRINITY_DN43491_c4_g3	0.000	0.000	0.000	0.000	0.000	0.000	0.000	0.000	0.000	0.000
TRINITY_DN434923_c0_g1	0.000	0.000	0.000	0.000	0.000	0.000	0.568	0.000	0.425	0.086
TRINITY_DN434924_c0_g1	0.000	0.000	0.000	0.000	0.000	0.000	0.000	0.000	0.000	0.000
TRINITY_DN434925_c0_g1	0.000	0.000	1.125	0.000	0.000	0.000	0.000	0.000	0.000	0.679
TRINITY_DN434925_c1_g1	0.000	0.000	0.000	0.000	0.000	0.000	0.000	0.000	0.000	0.000
TRINITY_DN434926_c0_g1	0.000	1.888	0.000	0.000	3.164	0.000	0.000	0.000	0.000	0.000
TRINITY_DN434926_c0_g2	0.000	0.000	0.000	0.000	0.000	0.000	0.630	0.000	0.320	0.000
TRINITY_DN434926_c0_g3	0.000	0.000	0.000	0.000	0.000	0.000	0.000	0.000	0.060	0.000
TRINITY_DN434926_c0_g4	0.000	0.000	0.000	0.000	0.000	0.000	0.000	0.000	0.000	0.000
TRINITY_DN434926_c1_g1	0.000	0.000	0.000	0.000	0.000	0.000	0.000	0.000	0.827	0.000
TRINITY_DN434926_c5_g1	0.000	0.000	0.000	0.000	0.000	0.000	0.000	0.000	0.000	0.000
TRINITY_DN434928_c0_g1	0.000	0.000	0.000	0.000	0.000	0.977	0.000	0.000	0.000	0.000
TRINITY_DN434929_c0_g1	0.210	0.000	0.000	0.321	0.000	0.000	0.000	0.427	0.106	0.000
TRINITY_DN43492_c0_g1	0.828	0.359	0.000	0.184	0.686	0.000	0.000	0.000	1.003	0.175
TRINITY_DN43492_c0_g2	0.000	0.549	0.000	0.000	0.276	0.674	0.000	0.000	0.598	1.537
TRINITY_DN43492_c1_g1	0.194	0.000	0.000	0.298	1.295	0.282	0.347	0.000	0.196	0.000
TRINITY_DN43492_c2_g1	0.000	0.000	0.000	0.000	0.000	0.000	0.000	0.000	0.437	0.000
TRINITY_DN43492_c3_g1	0.000	0.289	0.233	0.000	0.000	0.000	0.000	0.000	0.000	0.424
TRINITY_DN43492_c5_g1	0.297	0.000	0.398	0.453	0.000	0.000	0.271	0.000	0.000	0.000
TRINITY_DN43492_c6_g1	0.000	0.000	0.000	0.000	0.000	0.000	0.000	0.000	1.363	0.000
TRINITY_DN43492_c7_g1	0.000	0.000	0.000	0.000	0.000	0.000	0.000	0.000	0.000	0.000
TRINITY_DN434930_c2_g1	0.000	0.000	0.000	0.000	0.000	0.000	0.000	0.000	0.000	0.732
TRINITY_DN434930_c3_g1	0.000	0.000	0.000	0.000	0.000	0.000	0.000	0.000	0.000	0.000
TRINITY_DN434930_c4_g1	0.000	0.000	0.000	0.000	0.000	0.000	0.000	0.000	0.000	1.214
TRINITY_DN434931_c0_g1	0.000	0.000	0.000	0.000	0.000	0.000	0.798	0.000	0.000	0.000
TRINITY_DN434931_c0_g2	0.000	0.000	0.000	0.000	0.000	0.000	0.486	0.000	0.253	0.417
TRINITY_DN434931_c1_g1	0.000	0.000	0.000	0.000	0.000	0.000	0.000	0.000	0.000	0.000
TRINITY_DN434935_c1_g1	2.297	0.000	0.000	0.000	2.715	0.000	0.000	0.000	0.000	0.000
TRINITY_DN434936_c1_g1	0.000	0.000	0.000	0.000	0.000	0.000	0.000	0.000	0.000	0.000
TRINITY_DN434938_c0_g1	0.000	1.507	0.000	1.220	0.000	0.000	0.000	0.000	0.800	0.668
TRINITY_DN434938_c1_g1	0.000	0.000	0.000	0.000	0.000	0.000	0.000	0.000	0.000	0.000
TRINITY_DN434939_c0_g1	0.000	0.000	0.000	0.000	0.000	0.000	0.000	0.000	0.000	0.000
TRINITY_DN43493_c1_g1	1.345	9.141	3.681	0.000	0.000	1.989	1.368	0.000	2.659	3.866
TRINITY_DN434940_c0_g1	0.000	0.000	0.000	0.940	0.000	0.000	0.000	0.000	0.000	0.000
TRINITY_DN434940_c0_g2	0.000	0.000	0.000	0.000	0.000	0.000	0.000	0.000	0.000	0.642
TRINITY_DN434941_c0_g1	0.000	0.000	0.000	0.000	0.000	0.000	0.000	0.000	0.000	0.000
TRINITY_DN434943_c1_g1	1.037	0.000	0.000	0.000	0.000	0.000	0.000	0.000	1.535	0.000
TRINITY_DN434945_c0_g1	2.297	2.201	0.000	0.000	0.000	0.000	0.000	0.000	0.000	0.000
TRINITY_DN434945_c0_g2	0.000	0.000	0.000	0.000	0.000	0.000	0.000	0.000	0.000	0.000
TRINITY_DN434946_c1_g1	0.000	0.000	0.000	0.000	0.000	0.000	0.000	0.000	0.000	0.000
TRINITY_DN434946_c2_g1	0.000	0.000	0.000	0.000	0.000	0.000	0.000	0.000	0.000	0.000
TRINITY_DN434946_c4_g1	0.000	0.000	0.000	0.000	0.000	0.000	0.000	0.000	0.000	0.000
TRINITY_DN434947_c0_g1	0.000	0.000	0.000	0.000	0.000	0.000	1.619	0.000	0.000	0.673
TRINITY_DN434947_c1_g1	0.000	0.000	6.640	0.000	0.000	0.000	0.000	0.000	0.000	0.000
TRINITY_DN434948_c1_g1	0.844	0.000	0.000	0.000	0.000	0.000	0.000	0.000	0.831	0.000
TRINITY_DN43494_c0_g1	0.000	0.000	0.000	0.000	0.000	0.000	0.000	0.000	0.000	0.000
TRINITY_DN43494_c1_g1	0.000	0.000	0.000	0.000	0.000	0.000	0.000	0.000	1.020	0.000
TRINITY_DN43494_c1_g2	0.000	0.000	0.000	0.000	0.000	0.000	0.000	0.000	0.000	0.000
TRINITY_DN43494_c2_g1	0.927	0.873	0.000	0.000	0.000	0.000	0.000	0.000	0.000	0.000
TRINITY_DN434950_c0_g1	0.000	0.000	0.000	0.000	0.000	0.000	0.000	0.000	0.232	0.062
TRINITY_DN434950_c1_g1	0.000	0.242	0.000	0.225	0.301	0.425	0.259	0.595	0.074	1.070
TRINITY_DN434950_c1_g3	0.510	0.000	1.375	0.771	0.000	0.746	0.969	0.000	0.252	0.208
TRINITY_DN434951_c0_g1	0.000	0.000	0.000	0.000	0.000	0.000	0.000	0.000	0.000	0.000
TRINITY_DN434951_c1_g1	0.000	0.000	0.000	0.000	1.149	0.000	0.000	0.000	0.000	0.000
TRINITY_DN434951_c4_g1	0.000	0.960	0.000	1.519	0.000	0.000	0.000	0.000	0.000	0.000
TRINITY_DN434951_c5_g1	0.000	0.000	0.000	0.000	0.000	0.000	0.000	0.000	0.000	0.552
TRINITY_DN434951_c7_g1	0.000	0.000	0.000	0.000	0.000	0.000	0.000	0.000	0.000	0.000
TRINITY_DN434951_c9_g1	0.000	0.000	0.000	0.000	0.000	0.000	0.000	0.000	0.000	0.000
TRINITY_DN434952_c0_g1	0.000	0.000	0.000	0.000	0.000	0.000	0.000	0.000	0.000	0.596
TRINITY_DN434952_c1_g1	0.000	0.000	0.000	0.000	0.000	0.217	0.000	0.000	0.000	0.000
TRINITY_DN434953_c0_g1	0.000	1.441	0.000	0.000	0.000	1.155	0.000	0.000	0.000	0.321
TRINITY_DN434953_c1_g1	0.000	0.000	0.000	0.000	0.000	0.000	0.000	0.000	0.340	0.000
TRINITY_DN434953_c3_g1	0.000	0.000	0.000	0.000	0.000	0.000	0.000	0.000	0.273	0.904
TRINITY_DN434954_c0_g1	0.000	0.000	0.000	0.000	0.000	0.000	0.000	0.000	0.000	0.000
TRINITY_DN434955_c0_g1	0.000	0.803	1.173	0.000	0.000	0.000	2.561	0.000	0.423	2.125
TRINITY_DN434955_c2_g1	0.000	0.000	0.000	0.000	0.000	3.416	0.000	0.000	0.000	0.000
TRINITY_DN434956_c0_g1	0.000	0.000	0.000	0.000	0.000	0.000	0.788	0.000	0.393	0.000
TRINITY_DN434956_c1_g1	0.000	0.833	0.000	0.000	0.000	0.000	0.000	0.000	0.000	0.000
TRINITY_DN434957_c0_g1	0.000	0.000	2.965	0.000	0.000	0.000	0.000	0.000	0.000	0.000
TRINITY_DN434958_c0_g1	0.000	0.000	0.000	0.000	0.000	0.000	0.000	0.000	0.000	0.000
TRINITY_DN434958_c4_g1	0.000	1.337	0.000	0.000	0.000	2.036	0.000	0.000	1.364	0.000
TRINITY_DN434959_c0_g1	0.000	0.000	0.000	0.000	0.000	1.771	0.000	0.000	0.000	0.490
TRINITY_DN43495_c0_g1	0.000	0.000	0.000	0.000	0.000	0.000	0.000	0.000	0.000	0.756
TRINITY_DN43495_c0_g2	1.232	0.000	0.000	0.000	0.000	0.000	0.000	0.000	0.000	0.000
TRINITY_DN43495_c2_g1	0.000	0.000	1.208	0.680	0.000	0.000	0.000	0.000	0.000	1.096
TRINITY_DN43495_c4_g1	0.000	0.000	0.000	0.000	0.000	0.960	0.000	0.000	0.000	0.000
TRINITY_DN434960_c0_g1	0.000	0.000	0.000	0.000	0.000	0.000	0.000	0.000	0.000	0.000
TRINITY_DN434963_c1_g1	0.000	0.000	0.000	0.000	0.000	0.000	0.000	0.000	0.784	0.564
TRINITY_DN434964_c0_g1	0.000	0.760	0.000	0.000	0.000	0.000	0.000	0.000	0.000	0.000
TRINITY_DN434966_c0_g1	0.000	0.000	0.000	0.000	0.000	0.000	0.000	0.000	0.000	0.000
TRINITY_DN434968_c0_g1	0.000	0.000	0.000	0.000	0.000	0.000	0.886	0.000	0.000	0.733
TRINITY_DN434969_c0_g1	0.000	0.000	0.000	0.000	0.000	0.000	0.000	0.000	0.000	0.000
TRINITY_DN43496_c0_g2	2.386	2.274	0.000	3.477	0.000	0.000	0.000	0.000	3.575	3.863
TRINITY_DN43496_c0_g3	2.527	0.000	3.443	7.357	0.000	0.000	0.000	0.000	0.000	0.000
TRINITY_DN434970_c0_g1	0.000	0.000	0.000	0.000	0.000	0.000	0.000	0.000	0.000	0.000
TRINITY_DN434970_c0_g2	0.000	0.000	0.000	0.000	0.785	0.000	0.897	0.000	0.470	0.773
TRINITY_DN434971_c0_g1	0.000	0.000	0.000	0.000	0.000	0.000	0.000	0.000	0.000	0.000
TRINITY_DN434972_c0_g1	0.000	0.000	0.000	0.000	0.000	0.000	0.000	0.000	0.000	0.000
TRINITY_DN434972_c1_g1	0.000	0.000	0.000	0.000	0.000	0.000	0.000	0.000	0.000	0.000
TRINITY_DN434973_c0_g1	0.000	0.000	0.000	0.000	0.000	0.000	0.000	0.000	0.000	0.000
TRINITY_DN434973_c1_g1	0.000	0.000	0.000	0.000	0.000	0.000	2.009	0.000	0.971	0.000
TRINITY_DN434974_c0_g1	0.000	5.314	0.000	0.000	0.000	0.000	0.000	0.000	0.907	0.744
TRINITY_DN434975_c0_g1	0.000	0.000	0.000	0.000	3.405	0.000	2.142	0.000	0.000	0.000
TRINITY_DN434978_c0_g1	0.000	0.000	0.000	0.000	0.000	0.000	0.086	0.000	0.000	0.062
TRINITY_DN43497_c0_g1	0.000	4.038	0.000	0.000	0.000	0.000	1.931	0.000	0.000	0.917
TRINITY_DN43497_c0_g2	0.000	0.000	0.000	0.000	0.000	0.000	0.000	0.000	0.401	0.000
TRINITY_DN43497_c1_g1	0.000	0.000	0.000	0.000	0.000	0.000	0.000	0.000	0.000	0.000
TRINITY_DN43497_c4_g1	0.000	0.000	0.000	0.000	0.000	0.000	0.000	0.000	0.000	0.000
TRINITY_DN43497_c6_g1	0.000	0.000	0.000	0.000	0.000	0.000	0.000	0.000	0.000	0.000
TRINITY_DN43497_c7_g1	1.305	0.000	0.000	0.000	0.000	1.929	0.000	2.679	0.646	0.000
TRINITY_DN434981_c0_g1	0.605	0.000	0.000	0.000	0.000	0.000	0.000	0.000	0.000	0.742
TRINITY_DN434981_c0_g2	0.000	0.000	0.000	0.000	0.000	0.000	0.000	0.000	0.000	1.588
TRINITY_DN434981_c0_g4	0.000	0.000	0.000	0.000	0.000	0.000	0.000	0.000	0.000	0.000
TRINITY_DN434981_c1_g1	0.000	0.000	0.000	0.000	0.000	0.000	0.000	0.000	0.000	0.000
TRINITY_DN434981_c1_g2	0.000	0.000	0.000	0.000	0.000	0.000	0.000	0.000	0.000	0.000
TRINITY_DN434981_c1_g3	0.000	0.000	0.000	0.000	0.000	0.000	0.000	0.000	0.000	0.000
TRINITY_DN434981_c3_g1	1.875	0.000	2.567	0.000	0.000	0.000	0.000	0.000	0.000	0.000
TRINITY_DN434981_c4_g1	0.000	0.000	0.000	0.000	0.000	0.000	0.000	0.000	0.000	0.000
TRINITY_DN434982_c0_g1	0.388	0.000	0.000	0.000	0.000	0.000	0.000	0.000	0.000	0.000
TRINITY_DN434983_c0_g1	1.790	0.000	0.000	0.000	0.000	0.000	0.000	0.000	0.000	1.473
TRINITY_DN434984_c0_g1	0.000	2.343	1.670	0.000	0.000	0.000	0.000	0.000	0.000	1.502
TRINITY_DN434986_c0_g1	0.000	0.000	0.000	0.000	0.000	0.000	0.000	0.000	0.000	1.031
TRINITY_DN434987_c0_g1	0.000	0.000	0.000	0.000	0.000	0.000	0.000	0.000	0.000	0.000
TRINITY_DN434988_c1_g1	0.000	0.000	0.691	0.000	0.848	0.000	0.488	0.000	0.000	0.418
TRINITY_DN434989_c1_g1	0.000	0.352	0.000	0.000	0.000	0.000	0.000	0.000	0.201	0.000
TRINITY_DN434989_c1_g2	0.000	0.000	0.000	0.000	1.831	0.000	0.000	0.000	0.000	0.000
TRINITY_DN43498_c0_g1	0.000	0.000	0.000	2.335	0.000	0.000	0.000	0.000	0.784	0.000
TRINITY_DN43498_c1_g1	0.000	0.000	0.000	0.000	0.000	0.000	0.000	0.000	0.000	0.000
TRINITY_DN434990_c0_g1	0.000	0.000	0.000	0.000	0.000	0.000	0.000	0.000	0.000	0.000
TRINITY_DN434990_c0_g2	0.000	0.000	0.000	0.000	0.000	0.000	0.000	0.000	0.000	0.000
TRINITY_DN434990_c0_g3	0.000	0.000	0.000	0.000	0.000	0.000	0.000	0.000	0.000	0.000
TRINITY_DN434991_c0_g1	0.000	0.000	3.652	0.000	2.182	0.000	0.000	0.000	0.657	1.623
TRINITY_DN434992_c0_g1	0.000	0.000	0.000	3.312	0.000	0.000	0.000	0.000	0.000	0.631
TRINITY_DN434992_c1_g1	0.000	1.534	0.000	3.611	0.000	0.000	0.000	0.000	0.000	0.000
TRINITY_DN434994_c1_g1	0.000	0.000	0.000	0.000	0.000	0.000	0.000	0.000	0.000	1.528
TRINITY_DN434994_c2_g1	1.702	1.658	0.000	0.000	0.000	0.000	0.000	0.000	0.848	0.696
TRINITY_DN434996_c0_g1	0.000	0.000	0.000	0.000	0.000	0.000	0.000	0.000	0.000	0.000
TRINITY_DN434997_c0_g1	0.000	0.000	0.000	0.000	1.129	0.000	0.000	0.000	0.000	0.280
TRINITY_DN434997_c0_g2	0.000	0.000	0.000	0.000	0.000	0.000	0.000	0.000	0.000	0.000
TRINITY_DN434998_c0_g2	0.263	0.000	0.352	0.000	0.438	0.383	0.477	0.000	0.000	0.000
TRINITY_DN434998_c2_g1	0.000	0.714	0.000	0.000	0.000	0.601	1.538	0.000	0.000	0.975
TRINITY_DN434998_c3_g1	0.000	0.000	0.000	3.395	0.000	0.000	0.000	0.000	0.000	0.000
TRINITY_DN434998_c4_g1	0.000	0.000	0.000	0.000	0.000	0.000	0.000	0.000	0.000	0.000
TRINITY_DN434998_c5_g1	0.000	1.164	0.874	0.000	2.129	0.000	0.000	1.336	0.000	1.055
TRINITY_DN434998_c6_g1	0.000	0.000	0.000	0.000	0.000	6.253	0.000	0.000	0.000	1.759
TRINITY_DN434998_c7_g1	0.000	4.548	0.000	0.000	0.000	0.000	0.000	0.000	0.000	0.966
TRINITY_DN4349_c0_g1	3.520	1.263	2.728	6.147	0.000	0.000	1.562	0.955	0.492	2.526
TRINITY_DN4349_c0_g2	0.000	0.000	0.000	0.000	3.587	0.000	0.000	0.000	0.000	1.788
TRINITY_DN434_c0_g1	1042.106	684.046	645.965	505.899	485.897	704.062	596.689	626.501	1131.356	837.591
TRINITY_DN435000_c0_g1	0.000	0.000	0.000	0.000	0.000	0.000	0.000	0.000	0.000	0.513
TRINITY_DN435000_c1_g1	0.734	0.000	0.000	0.000	0.000	0.000	0.000	0.000	0.000	0.000
TRINITY_DN435001_c0_g1	0.000	0.000	0.000	0.000	0.000	0.000	0.000	0.000	1.375	0.000
TRINITY_DN435001_c0_g2	0.000	0.000	0.000	0.000	0.000	0.000	0.000	0.000	0.000	0.815
TRINITY_DN435001_c1_g1	0.000	1.164	0.000	0.000	0.000	0.000	0.000	0.000	0.000	0.498
TRINITY_DN435001_c2_g1	1.091	0.000	0.000	0.000	0.000	0.000	0.000	0.000	0.000	0.000
TRINITY_DN435001_c2_g2	0.000	0.000	0.920	0.000	0.000	0.000	0.000	0.000	0.334	0.000
TRINITY_DN435002_c0_g1	0.000	0.322	0.000	0.000	0.000	0.000	0.000	0.000	0.000	0.000
TRINITY_DN435002_c1_g1	0.000	0.000	0.000	0.000	0.000	0.000	0.000	0.000	0.000	0.000
TRINITY_DN435003_c0_g1	0.000	0.335	0.000	0.000	0.000	0.000	0.000	0.000	0.000	0.218
TRINITY_DN435003_c0_g3	0.000	0.000	0.000	0.000	2.515	0.000	0.000	0.000	0.000	0.000
TRINITY_DN435003_c0_g4	0.000	0.000	0.000	0.000	0.000	0.000	0.000	0.000	0.000	0.000
TRINITY_DN435003_c1_g1	0.000	0.000	0.000	0.000	0.000	0.000	0.000	0.000	0.000	0.000
TRINITY_DN435005_c0_g2	0.000	0.000	0.000	0.000	0.000	0.000	0.000	0.000	0.000	0.000
TRINITY_DN435006_c1_g1	0.000	0.000	0.000	0.000	0.000	0.000	0.000	0.000	0.000	0.353
TRINITY_DN435008_c0_g1	0.000	0.000	0.000	0.000	0.000	0.000	0.000	0.000	0.000	0.000
TRINITY_DN43500_c0_g1	0.000	0.000	0.000	0.000	0.000	0.000	0.000	0.000	0.000	0.000
TRINITY_DN435010_c0_g1	0.000	0.000	0.000	0.000	0.000	0.000	0.000	0.000	0.000	0.000
TRINITY_DN435011_c0_g1	0.000	0.000	0.000	0.000	0.000	0.000	0.000	0.000	0.000	0.000
TRINITY_DN435012_c0_g1	0.000	0.000	0.000	0.000	0.000	0.000	0.000	0.000	0.000	0.000
TRINITY_DN435012_c1_g2	0.000	0.000	0.000	0.000	0.000	0.000	0.000	0.000	0.000	0.000
TRINITY_DN435013_c0_g1	0.000	0.000	0.000	0.000	0.000	0.000	0.000	0.000	0.000	0.359
TRINITY_DN435013_c1_g2	2.110	0.000	0.000	0.000	0.000	0.000	0.000	0.000	0.000	0.000
TRINITY_DN435013_c2_g1	0.000	0.000	0.000	0.000	0.000	0.000	0.000	0.000	0.000	0.000
TRINITY_DN435015_c0_g1	0.000	0.000	0.000	0.000	0.000	0.000	0.000	0.000	0.000	0.000
TRINITY_DN435016_c0_g1	0.000	0.000	0.000	1.641	0.000	0.000	0.000	0.000	0.540	0.450
TRINITY_DN435016_c1_g1	0.000	0.282	0.000	0.503	0.000	0.000	0.000	0.000	0.000	0.134
TRINITY_DN435016_c2_g1	0.000	0.000	0.000	0.000	0.000	0.000	0.000	0.000	0.800	0.660
TRINITY_DN435016_c3_g1	0.000	0.000	0.000	0.000	0.000	0.000	0.000	0.000	0.000	0.000
TRINITY_DN435016_c5_g1	0.000	0.000	0.000	0.000	0.000	0.000	0.000	0.000	0.000	0.000
TRINITY_DN435016_c6_g1	0.000	0.000	0.000	0.000	0.000	0.000	0.000	0.000	0.000	0.000
TRINITY_DN435017_c0_g1	0.000	0.000	0.000	0.000	0.000	0.000	0.000	0.000	0.000	0.000
TRINITY_DN435018_c0_g1	0.000	0.000	0.000	0.000	0.000	0.000	0.000	0.000	0.000	0.000
TRINITY_DN435018_c1_g1	0.000	0.000	0.000	0.000	0.000	0.000	1.637	0.000	0.000	0.000
TRINITY_DN43501_c0_g1	0.000	6.759	3.224	0.000	0.000	0.000	0.000	0.000	1.179	0.958
TRINITY_DN435020_c0_g1	0.000	0.000	0.000	0.000	0.000	2.125	0.000	0.000	0.712	0.591
TRINITY_DN435020_c4_g1	0.000	0.000	0.000	0.000	0.000	0.000	0.000	0.000	0.000	0.000
TRINITY_DN435020_c5_g1	0.000	0.000	0.000	0.000	0.000	0.000	0.000	0.000	0.000	0.000
TRINITY_DN435020_c6_g1	0.000	0.903	0.000	0.000	0.000	0.000	0.000	0.000	0.000	0.992
TRINITY_DN435020_c8_g1	0.000	0.000	0.000	0.000	0.000	0.000	0.000	0.000	0.000	0.000
TRINITY_DN435021_c1_g1	0.000	0.000	0.000	1.130	0.000	0.000	0.000	0.000	0.000	0.000
TRINITY_DN435021_c2_g1	0.000	0.000	0.000	0.000	0.000	0.000	0.000	0.000	0.000	0.000
TRINITY_DN435023_c0_g1	0.305	0.000	0.409	0.466	0.508	0.444	0.558	0.000	0.458	1.982
TRINITY_DN435025_c0_g1	0.000	0.000	0.000	0.000	0.000	0.000	0.000	0.000	0.000	0.000
TRINITY_DN435025_c1_g1	0.000	0.000	0.000	2.868	0.000	0.000	0.000	0.000	0.000	0.000
TRINITY_DN435025_c1_g4	0.000	1.401	0.000	0.000	0.000	2.125	0.000	0.000	0.000	0.000
TRINITY_DN435025_c2_g2	0.000	0.000	0.000	0.000	0.000	0.000	0.000	0.000	0.000	0.000
TRINITY_DN435025_c2_g4	0.811	3.001	0.000	0.000	0.000	2.398	0.798	0.000	0.398	0.665
TRINITY_DN435025_c3_g1	0.000	0.558	0.000	0.000	0.000	0.000	0.598	1.807	0.446	0.000
TRINITY_DN435026_c0_g1	2.154	0.000	1.202	0.361	0.703	0.000	1.479	0.000	0.000	0.000
TRINITY_DN435028_c0_g1	0.000	0.000	3.609	0.000	0.000	0.000	0.000	0.000	0.000	0.000
TRINITY_DN435028_c4_g1	0.000	0.000	0.000	0.000	0.000	0.000	0.000	0.000	0.470	0.000
TRINITY_DN435029_c0_g1	0.000	0.000	0.000	0.000	0.000	1.721	0.000	0.000	0.000	0.000
TRINITY_DN435029_c1_g1	0.000	0.000	0.000	0.000	0.000	0.000	0.295	0.000	0.000	0.130
TRINITY_DN43502_c0_g1	0.000	0.000	0.000	0.000	0.000	0.000	0.000	0.000	0.000	0.000
TRINITY_DN43502_c1_g1	0.000	4.974	0.000	0.000	0.000	0.000	0.000	0.000	0.848	0.000
TRINITY_DN43502_c1_g2	1.678	1.635	0.000	0.000	2.744	0.000	0.000	0.000	0.836	0.000
TRINITY_DN435030_c0_g1	1.501	0.969	0.361	1.281	0.835	1.938	2.025	0.548	1.367	1.041
TRINITY_DN435030_c1_g1	0.000	0.000	0.000	0.000	0.000	0.000	0.000	0.000	0.000	1.110
TRINITY_DN435030_c1_g2	0.000	0.207	0.000	0.000	0.000	0.000	0.000	0.000	0.000	0.199
TRINITY_DN435030_c2_g1	0.000	0.000	0.000	0.000	0.000	0.000	0.000	0.000	0.000	0.175
TRINITY_DN435030_c4_g1	0.000	0.000	0.000	0.000	0.000	0.000	0.000	0.000	0.000	0.000
TRINITY_DN435030_c5_g1	0.000	0.000	0.739	0.000	0.000	0.000	0.000	0.000	0.000	0.000
TRINITY_DN435031_c0_g1	0.000	0.000	0.000	0.000	0.000	0.000	0.000	0.000	0.000	0.000
TRINITY_DN435032_c0_g1	0.000	1.094	0.000	0.000	0.000	0.000	0.000	0.000	0.000	0.000
TRINITY_DN435034_c1_g1	5.716	0.000	0.000	0.000	0.000	0.000	0.000	0.000	0.000	0.000
TRINITY_DN435037_c0_g1	0.000	0.000	0.000	0.000	0.000	0.000	0.000	0.000	0.000	0.000
TRINITY_DN435039_c0_g1	0.000	0.000	0.000	0.000	0.000	0.000	0.569	0.000	0.000	0.241
TRINITY_DN435040_c0_g1	0.000	2.291	2.239	0.000	0.000	0.000	2.440	0.000	0.000	1.352
TRINITY_DN435040_c0_g2	0.000	0.000	0.000	0.000	0.000	0.000	0.000	0.000	0.000	0.000
TRINITY_DN435040_c1_g1	0.000	0.000	0.000	0.000	0.000	0.000	0.000	0.000	0.000	0.000
TRINITY_DN435040_c3_g2	0.879	0.000	0.000	0.000	0.000	0.000	0.000	0.000	0.000	0.362
TRINITY_DN435040_c5_g1	0.000	0.000	0.000	0.606	0.000	0.582	0.000	0.000	0.000	0.162
TRINITY_DN435040_c7_g1	0.000	0.000	0.000	0.000	0.000	0.000	0.000	0.000	0.000	0.000
TRINITY_DN435040_c9_g1	0.000	0.000	0.000	0.000	0.000	0.000	0.000	0.000	0.000	0.000
TRINITY_DN435042_c0_g1	0.000	0.000	0.000	0.000	0.000	0.000	0.000	0.000	0.000	0.000
TRINITY_DN435043_c0_g1	0.000	0.000	0.000	0.000	0.000	0.000	0.000	0.000	0.000	0.000
TRINITY_DN435045_c0_g1	0.337	0.000	0.452	0.000	0.000	0.000	0.000	0.689	0.840	1.504
TRINITY_DN435046_c0_g1	0.000	0.000	0.000	0.000	0.000	0.000	0.000	0.000	0.000	0.000
TRINITY_DN435046_c1_g1	0.962	0.000	0.000	1.443	0.000	0.000	0.000	0.000	0.473	0.000
TRINITY_DN435046_c2_g1	0.000	0.000	0.000	2.447	0.000	0.000	0.000	0.000	0.000	0.677
TRINITY_DN435047_c0_g1	0.000	0.000	0.000	1.309	0.000	0.000	0.000	0.000	0.000	0.000
TRINITY_DN435048_c0_g1	0.000	0.000	0.000	0.000	0.000	0.000	0.000	7.664	0.000	0.000
TRINITY_DN435049_c0_g1	0.000	0.912	0.000	0.000	0.000	0.000	0.491	0.000	0.255	0.420
TRINITY_DN43504_c0_g1	0.000	0.000	0.000	0.000	0.000	0.000	0.000	0.000	0.929	0.000
TRINITY_DN43504_c3_g1	0.000	0.000	0.965	1.036	0.000	0.000	0.671	0.000	0.165	0.000
TRINITY_DN435050_c0_g1	1.066	1.421	0.000	0.000	0.000	0.000	0.000	0.000	0.000	0.000
TRINITY_DN435050_c0_g2	0.944	0.000	0.000	0.000	0.000	0.690	1.784	0.000	0.237	0.961
TRINITY_DN435050_c2_g1	2.024	1.921	0.000	0.000	0.000	0.000	0.000	0.000	0.000	0.415
TRINITY_DN435050_c4_g1	0.000	0.000	0.000	3.717	0.000	0.000	0.000	0.000	0.000	0.000
TRINITY_DN435050_c5_g1	0.000	0.000	0.000	0.000	0.000	0.000	0.000	0.000	0.000	0.711
TRINITY_DN435050_c6_g1	0.000	0.000	0.000	0.000	0.000	0.000	0.000	0.000	0.000	0.000
TRINITY_DN435050_c7_g1	0.000	0.000	0.000	0.000	0.000	0.000	0.000	0.000	0.000	0.000
TRINITY_DN435050_c8_g1	0.000	0.000	0.000	0.000	0.000	0.000	0.000	0.000	0.000	0.545
TRINITY_DN435051_c0_g1	0.000	0.000	0.000	0.000	0.000	0.000	0.000	0.000	0.000	0.000
TRINITY_DN435052_c0_g1	0.000	0.000	0.000	0.000	0.000	0.000	0.000	0.000	0.000	0.000
TRINITY_DN435054_c0_g1	0.000	0.000	0.000	0.000	0.000	0.000	0.000	0.000	0.000	0.000
TRINITY_DN435056_c0_g1	1.185	0.000	0.000	0.000	0.000	0.000	1.202	0.000	1.171	0.000
TRINITY_DN435058_c0_g1	0.000	0.000	0.000	0.000	0.000	0.000	0.000	0.000	0.000	0.000
TRINITY_DN435058_c1_g1	0.000	0.000	0.000	0.000	0.000	0.000	0.000	0.000	0.000	0.000
TRINITY_DN43505_c0_g1	0.000	0.000	0.000	0.000	0.000	0.000	0.000	2.497	0.599	0.000
TRINITY_DN435060_c0_g1	0.000	0.000	0.000	0.000	0.000	0.000	0.000	0.000	0.000	0.000
TRINITY_DN435061_c0_g1	0.000	0.423	0.000	0.000	0.000	0.703	0.910	0.000	0.476	0.587
TRINITY_DN435062_c0_g1	0.000	0.000	0.000	0.000	0.000	0.000	0.000	0.000	0.000	0.000
TRINITY_DN435062_c1_g1	0.000	0.000	0.000	0.000	0.000	0.000	0.000	0.000	0.000	0.000
TRINITY_DN435063_c0_g1	0.000	0.000	0.000	0.000	0.000	0.000	3.140	0.000	0.000	0.000
TRINITY_DN435063_c2_g1	0.000	0.000	0.000	0.000	0.000	0.000	0.000	0.000	0.000	0.000
TRINITY_DN435063_c3_g1	1.110	0.000	0.000	0.000	0.000	0.000	0.000	0.000	0.000	0.000
TRINITY_DN435063_c5_g1	0.000	0.000	0.000	0.000	0.000	0.000	1.497	0.000	0.000	0.000
TRINITY_DN435065_c0_g1	0.000	0.000	0.000	0.000	0.000	0.000	0.000	0.000	0.000	0.000
TRINITY_DN435065_c1_g1	0.830	0.000	0.000	0.000	0.000	0.000	0.000	0.000	0.000	0.000
TRINITY_DN435066_c0_g1	1.541	0.000	0.000	0.777	0.000	0.000	0.000	0.000	0.633	0.187
TRINITY_DN435066_c0_g2	0.000	0.000	0.000	0.000	2.265	0.000	0.000	0.000	0.000	0.281
TRINITY_DN435066_c0_g3	0.000	0.000	0.000	0.000	0.000	0.000	1.318	0.000	0.642	0.000
TRINITY_DN435066_c0_g4	0.000	0.000	0.000	0.000	0.000	0.000	0.000	0.000	0.000	0.000
TRINITY_DN435066_c0_g5	0.000	0.000	0.000	0.000	0.000	0.000	0.000	0.000	0.000	0.000
TRINITY_DN435066_c2_g1	0.000	0.000	0.000	0.000	0.000	0.000	0.000	0.000	0.000	0.000
TRINITY_DN435066_c2_g2	0.000	0.737	0.570	0.000	1.405	0.000	0.000	0.000	0.000	0.000
TRINITY_DN435066_c3_g1	0.000	0.000	0.000	0.000	0.000	0.000	0.000	0.000	0.492	0.819
TRINITY_DN435066_c5_g1	0.000	0.000	0.000	0.000	1.532	0.000	0.000	0.000	0.000	0.000
TRINITY_DN435067_c0_g1	1.384	0.629	0.000	0.000	0.000	0.000	0.000	0.000	0.000	0.000
TRINITY_DN435068_c1_g1	0.000	0.000	0.000	0.000	0.000	0.000	0.000	0.000	0.000	0.000
TRINITY_DN43506_c0_g1	0.000	0.000	0.000	0.000	0.000	0.000	0.000	0.000	0.000	0.903
TRINITY_DN43506_c0_g2	0.000	0.000	0.000	0.000	0.000	0.000	0.000	0.000	0.876	0.367
TRINITY_DN43506_c0_g3	0.000	0.000	0.000	0.000	0.000	0.000	0.000	0.000	0.000	0.000
TRINITY_DN43506_c0_g4	2.162	0.000	0.000	0.000	0.000	0.000	0.000	0.000	1.075	0.000
TRINITY_DN435070_c0_g1	0.000	0.000	0.000	0.000	1.746	0.000	0.000	0.000	0.000	0.436
TRINITY_DN435071_c0_g1	0.000	2.050	0.000	1.608	0.000	0.000	0.000	0.000	0.000	0.000
TRINITY_DN435072_c0_g1	0.000	0.353	0.548	0.000	1.352	0.000	0.000	0.000	0.000	0.166
TRINITY_DN435074_c0_g1	1.218	0.000	0.000	0.000	0.000	0.000	0.000	0.000	0.000	0.000
TRINITY_DN435075_c0_g1	0.000	3.489	0.000	0.000	0.000	0.000	1.837	0.000	0.000	1.463
TRINITY_DN435076_c0_g1	0.000	0.000	0.000	0.000	0.000	0.000	0.000	0.000	0.000	0.000
TRINITY_DN435078_c0_g1	0.000	0.000	0.000	0.000	0.000	3.787	0.000	0.000	0.837	0.000
TRINITY_DN435078_c1_g1	0.000	0.000	0.000	0.000	0.000	0.000	0.000	0.000	0.000	0.536
TRINITY_DN435078_c3_g1	0.000	0.000	0.000	0.000	0.000	0.000	0.000	0.000	0.000	0.515
TRINITY_DN435078_c4_g1	0.000	0.000	0.000	0.000	0.000	0.000	0.000	0.000	0.000	0.000
TRINITY_DN43507_c0_g1	9.118	2.826	8.440	9.883	0.000	0.000	0.000	0.000	1.081	8.685
TRINITY_DN43507_c0_g2	3.049	2.731	3.768	2.430	0.000	1.347	5.121	0.000	1.966	3.413
TRINITY_DN43507_c1_g1	2.669	3.452	0.000	0.000	0.000	1.301	2.607	0.000	0.431	0.000
TRINITY_DN43507_c3_g2	0.000	0.000	0.000	0.000	0.000	0.000	0.000	0.000	0.000	0.662
TRINITY_DN435080_c0_g1	1.066	0.265	0.000	0.000	0.882	0.000	0.000	0.000	0.262	0.397
TRINITY_DN435081_c0_g1	0.000	0.000	0.000	0.000	0.000	0.000	0.000	0.000	0.000	0.000
TRINITY_DN435083_c0_g1	0.000	0.000	0.000	0.000	0.000	0.000	0.000	0.000	0.000	1.962
TRINITY_DN435083_c2_g1	0.000	2.043	0.000	2.694	2.977	0.000	0.000	0.000	0.000	0.000
TRINITY_DN435083_c4_g1	0.000	0.000	0.000	0.000	0.000	0.000	0.000	0.000	0.000	0.000
TRINITY_DN435083_c6_g1	0.000	0.000	0.000	0.000	0.000	0.000	0.000	0.000	0.000	0.408
TRINITY_DN435083_c7_g1	0.000	0.000	0.000	0.000	0.000	0.000	0.000	0.000	0.000	0.000
TRINITY_DN435084_c1_g1	1.114	0.000	0.000	0.000	0.000	0.000	0.000	0.000	0.000	0.000
TRINITY_DN435085_c0_g1	0.000	0.000	0.000	0.000	0.000	0.000	0.000	0.000	0.000	0.925
TRINITY_DN435086_c0_g1	0.000	8.486	0.000	0.000	0.000	0.000	0.000	0.000	0.000	2.923
TRINITY_DN435086_c2_g1	0.000	0.000	0.000	0.000	0.000	0.000	0.000	0.000	0.000	0.000
TRINITY_DN435086_c2_g2	0.532	0.375	0.474	0.000	0.000	0.000	0.631	0.000	0.358	0.432
TRINITY_DN435087_c1_g1	0.000	0.000	0.000	0.000	0.000	0.000	0.000	0.000	0.000	0.000
TRINITY_DN435087_c2_g1	0.000	0.000	0.000	0.000	0.000	0.000	0.000	1.543	0.366	0.610
TRINITY_DN435087_c4_g1	0.000	0.000	0.000	0.000	0.000	0.000	0.000	0.000	0.000	0.000
TRINITY_DN435087_c5_g1	0.649	1.760	0.000	0.000	0.000	0.000	0.000	0.000	0.639	0.000
TRINITY_DN435087_c6_g1	0.000	0.000	0.000	0.000	0.000	0.000	0.000	0.000	0.000	0.000
TRINITY_DN435087_c7_g1	0.000	0.000	0.000	0.000	0.000	0.000	0.000	0.000	0.000	0.000
TRINITY_DN435090_c0_g1	18.094	35.147	0.000	0.000	9.875	19.987	50.747	0.000	0.000	0.617
TRINITY_DN435092_c0_g1	0.000	0.000	0.000	0.000	2.474	0.000	0.000	0.000	0.000	0.815
TRINITY_DN435094_c0_g1	0.000	4.257	0.000	0.000	0.000	0.000	0.000	0.000	0.000	0.902
TRINITY_DN435094_c0_g3	0.000	0.000	0.000	0.000	0.000	0.000	0.000	0.000	0.000	0.317
TRINITY_DN435094_c1_g1	0.000	0.000	0.000	0.000	0.000	0.000	2.431	0.000	0.000	0.000
TRINITY_DN435094_c2_g1	0.000	0.000	0.000	0.000	0.000	0.000	0.000	0.000	0.000	0.000
TRINITY_DN435095_c0_g1	0.000	0.000	0.000	0.000	0.000	0.000	0.000	0.000	0.000	0.000
TRINITY_DN435095_c1_g1	0.000	0.000	0.000	0.000	0.000	0.000	0.000	0.000	0.000	0.495
TRINITY_DN435097_c0_g1	0.000	0.000	0.000	0.000	0.000	0.679	0.000	0.000	0.314	0.946
TRINITY_DN435097_c0_g2	0.000	0.000	0.000	0.000	0.000	0.000	1.064	2.296	0.000	0.227
TRINITY_DN435097_c0_g3	0.000	0.000	0.000	0.000	0.000	0.000	0.000	0.000	0.912	1.907
TRINITY_DN435098_c0_g1	0.000	0.000	0.000	0.000	3.678	0.000	0.000	0.000	0.000	0.000
TRINITY_DN435098_c1_g1	0.000	0.000	0.000	0.000	0.000	0.000	0.308	0.000	0.000	0.136
TRINITY_DN435099_c0_g2	0.000	0.000	0.000	0.000	0.000	0.000	2.863	0.000	0.000	0.000
TRINITY_DN435099_c1_g1	0.000	0.000	0.000	0.000	0.000	0.000	0.000	0.000	1.033	0.859
TRINITY_DN435099_c1_g2	7.183	13.421	2.714	6.778	3.561	8.162	10.685	2.139	6.729	6.962
TRINITY_DN435099_c1_g3	0.000	0.000	0.000	0.000	0.000	0.000	0.000	0.000	0.000	0.664
TRINITY_DN435099_c2_g1	0.000	3.457	0.000	0.000	0.000	0.000	0.000	0.000	0.000	0.000
TRINITY_DN435099_c3_g1	0.000	0.000	0.000	0.000	0.000	0.000	0.000	0.000	0.000	0.000
TRINITY_DN43509_c0_g1	0.000	0.000	0.000	0.000	0.000	0.000	0.000	0.000	0.000	0.000
TRINITY_DN43509_c1_g1	0.205	0.000	0.000	0.000	1.024	0.000	0.000	0.000	0.000	0.000
TRINITY_DN43509_c2_g1	0.000	1.167	0.342	0.000	0.000	0.537	0.000	0.000	0.183	0.449
TRINITY_DN43509_c3_g1	1.498	0.000	0.000	0.000	0.000	0.000	0.000	0.000	0.000	0.000
TRINITY_DN43509_c4_g1	0.000	0.000	1.173	0.000	0.000	0.000	1.707	0.000	0.000	0.381
TRINITY_DN43509_c5_g1	0.000	0.000	0.000	0.000	0.000	0.000	0.000	0.000	0.000	0.000
TRINITY_DN43509_c6_g1	0.000	2.102	0.000	0.000	0.000	0.000	0.000	0.000	0.000	0.000
TRINITY_DN4350_c0_g1	0.000	0.000	0.000	0.000	0.000	0.000	0.000	0.000	0.000	0.000
TRINITY_DN4350_c0_g2	0.000	0.000	0.000	0.000	0.000	0.000	0.000	0.000	0.000	0.000
TRINITY_DN4350_c1_g1	0.244	0.411	0.000	1.710	0.000	0.000	0.000	0.498	0.368	0.274
TRINITY_DN4350_c2_g1	0.000	0.000	0.000	0.000	0.000	0.000	0.000	0.000	0.000	0.000
TRINITY_DN4350_c3_g1	0.000	0.000	0.000	0.000	0.734	0.000	0.000	0.000	0.000	0.000
TRINITY_DN435102_c0_g1	0.000	0.000	0.000	0.000	0.000	0.000	0.000	0.000	0.000	0.000
TRINITY_DN435103_c0_g1	0.000	0.000	0.000	0.000	0.000	0.000	0.000	0.000	0.000	1.153
TRINITY_DN435105_c0_g2	1.550	0.000	0.000	0.000	0.000	0.000	0.000	0.000	0.000	0.000
TRINITY_DN435105_c0_g3	0.000	0.000	0.000	0.000	0.000	0.000	0.000	0.000	0.000	0.909
TRINITY_DN435105_c2_g1	0.000	0.000	0.000	5.966	0.000	0.000	0.000	0.000	0.000	0.000
TRINITY_DN435107_c0_g1	0.295	0.000	0.000	0.000	0.000	0.000	0.000	0.604	0.000	0.000
TRINITY_DN435107_c1_g1	0.000	0.000	0.000	0.000	0.000	0.000	0.000	0.000	0.000	0.000
TRINITY_DN435108_c0_g1	0.400	0.000	0.000	0.000	0.000	0.000	0.747	0.000	0.000	0.000
TRINITY_DN43510_c0_g3	0.000	0.000	0.000	0.000	0.000	0.000	0.000	0.000	0.000	0.000
TRINITY_DN43510_c0_g4	0.000	0.000	0.000	0.000	0.000	0.000	0.000	0.000	0.000	0.000
TRINITY_DN43510_c0_g5	0.000	0.000	0.000	0.000	0.000	0.000	0.000	0.000	0.000	0.000
TRINITY_DN43510_c0_g6	0.000	0.000	0.000	0.000	0.000	0.000	0.000	0.000	0.000	0.639
TRINITY_DN43510_c0_g7	0.000	0.000	0.000	0.000	0.000	0.000	1.742	0.000	0.000	0.000
TRINITY_DN43510_c1_g1	0.000	0.000	0.000	0.000	0.000	0.000	0.000	0.000	0.000	0.000
TRINITY_DN435110_c1_g1	0.000	0.000	0.000	0.000	0.000	0.000	0.000	0.000	0.000	0.000
TRINITY_DN435111_c0_g1	0.000	0.000	0.000	0.000	0.000	0.000	0.000	0.000	0.936	0.000
TRINITY_DN435113_c0_g1	0.000	0.000	0.000	0.000	0.000	0.000	0.000	0.000	0.000	0.000
TRINITY_DN435115_c0_g1	0.000	0.000	0.000	0.000	0.000	0.000	0.000	0.000	0.000	0.000
TRINITY_DN435118_c0_g1	0.000	2.428	0.000	0.000	0.000	0.000	0.000	0.000	0.000	0.000
TRINITY_DN435119_c0_g1	0.000	0.000	0.000	0.000	0.000	0.000	0.000	0.000	0.000	0.000
TRINITY_DN435119_c1_g1	0.000	0.000	0.000	0.000	0.000	0.000	0.000	0.000	0.000	0.000
TRINITY_DN435120_c0_g1	0.623	0.562	0.000	1.879	0.000	0.000	0.000	1.292	0.000	1.019
TRINITY_DN435121_c0_g1	0.000	0.000	0.000	0.000	0.000	0.000	0.000	0.000	0.000	0.949
TRINITY_DN435122_c0_g1	0.000	2.235	0.000	0.000	0.000	0.541	0.000	0.000	0.000	0.000
TRINITY_DN435123_c0_g2	0.000	0.000	0.000	0.000	0.852	0.000	0.000	1.064	0.000	0.000
TRINITY_DN435127_c0_g1	0.000	0.000	0.000	0.000	0.000	0.000	0.000	0.000	0.000	0.000
TRINITY_DN435128_c0_g1	0.000	0.000	0.000	0.000	0.000	0.000	0.000	0.000	0.000	0.000
TRINITY_DN435129_c0_g1	0.000	0.000	0.000	0.000	0.000	0.000	0.000	0.000	0.000	0.000
TRINITY_DN43512_c0_g1	0.000	0.000	0.000	0.000	0.000	0.000	0.000	0.000	0.000	0.000
TRINITY_DN43512_c2_g1	1.753	1.048	0.791	0.000	1.934	2.574	0.563	0.000	2.166	2.290
TRINITY_DN43512_c2_g2	0.000	0.000	1.232	1.387	0.000	0.669	0.000	1.887	0.000	0.642
TRINITY_DN43512_c2_g3	0.000	0.000	11.156	0.000	0.000	0.000	0.000	0.000	0.000	0.000
TRINITY_DN43512_c2_g5	0.000	0.956	0.000	0.813	0.000	0.000	0.000	0.000	0.266	0.000
TRINITY_DN43512_c5_g1	0.000	0.000	0.000	0.000	0.000	0.000	0.000	0.000	0.000	0.000
TRINITY_DN435132_c0_g1	0.000	0.000	0.000	0.000	0.000	0.000	1.634	0.000	0.000	0.000
TRINITY_DN435133_c0_g1	0.000	0.000	1.283	0.000	0.000	0.000	0.000	0.000	0.000	0.000
TRINITY_DN435133_c1_g1	0.000	0.533	0.000	0.000	0.000	0.000	0.000	0.000	0.000	0.243
TRINITY_DN435133_c2_g1	0.000	0.000	0.000	0.000	0.000	0.000	0.000	0.000	0.000	0.000
TRINITY_DN435134_c1_g1	0.000	0.000	0.000	0.000	0.000	0.000	0.000	0.000	1.113	0.000
TRINITY_DN435135_c3_g1	0.000	0.000	0.000	0.000	0.000	0.000	0.000	0.000	0.000	0.000
TRINITY_DN435135_c4_g1	0.000	0.000	0.000	3.759	0.000	0.000	1.281	0.000	0.000	0.519
TRINITY_DN435135_c6_g1	0.000	0.000	0.000	0.000	0.000	0.000	0.000	0.000	0.000	0.000
TRINITY_DN435135_c8_g1	0.000	0.000	0.000	0.000	0.000	0.000	0.000	0.000	0.000	0.000
TRINITY_DN435137_c0_g1	0.000	0.000	0.000	0.000	0.000	0.000	0.000	0.000	0.000	0.000
TRINITY_DN435139_c0_g1	0.000	0.000	0.000	0.000	0.000	0.000	0.000	0.000	0.876	0.249
TRINITY_DN435141_c0_g1	0.000	0.000	0.000	2.073	0.000	0.000	0.000	0.000	0.000	0.000
TRINITY_DN435142_c0_g1	0.000	0.000	0.000	0.000	0.000	0.000	0.000	0.000	0.000	0.000
TRINITY_DN435144_c0_g1	0.000	0.000	1.344	1.478	0.000	0.000	0.000	0.000	0.000	0.808
TRINITY_DN435145_c0_g1	0.000	0.000	0.000	0.000	0.000	0.000	0.000	0.000	0.000	1.040
TRINITY_DN435146_c0_g1	0.000	0.000	0.000	0.000	0.000	0.000	0.000	0.000	0.000	0.000
TRINITY_DN435147_c0_g1	0.000	0.000	0.522	0.000	0.000	0.000	1.133	0.000	0.000	0.308
TRINITY_DN43514_c0_g1	0.000	0.000	0.000	0.000	1.621	0.000	0.000	0.000	0.000	0.000
TRINITY_DN435150_c0_g2	0.000	0.000	0.000	0.000	0.000	0.000	0.000	0.000	0.000	1.868
TRINITY_DN435150_c0_g3	0.000	0.000	0.000	0.000	0.000	0.000	0.000	0.000	0.000	0.000
TRINITY_DN435150_c2_g2	0.000	0.000	0.000	0.000	0.000	0.000	0.656	0.000	0.000	0.552
TRINITY_DN435150_c4_g1	2.034	0.000	0.000	0.000	0.000	0.000	0.000	0.000	0.000	0.000
TRINITY_DN435150_c5_g1	0.000	0.000	0.000	0.000	3.524	0.000	0.000	0.000	0.000	0.880
TRINITY_DN435150_c6_g1	0.000	0.000	0.000	0.000	0.000	0.000	0.000	0.000	0.000	0.000
TRINITY_DN435151_c0_g1	0.000	0.000	0.000	0.000	0.000	0.000	0.000	0.000	0.000	0.000
TRINITY_DN435152_c0_g1	0.000	0.000	0.000	0.000	3.711	0.000	0.000	0.000	1.136	3.701
TRINITY_DN435153_c0_g1	0.000	0.000	0.000	0.000	0.000	0.895	0.000	0.000	0.000	1.245
TRINITY_DN435153_c1_g1	0.590	1.253	0.396	0.901	0.000	0.859	1.077	0.000	0.148	0.240
TRINITY_DN435155_c0_g2	0.000	0.000	0.000	0.000	0.000	0.000	0.000	0.000	2.226	1.818
TRINITY_DN435155_c1_g1	0.000	0.000	0.000	0.000	0.000	0.000	0.000	0.000	0.000	0.264
TRINITY_DN435155_c1_g2	1.137	0.000	0.000	0.000	0.000	0.000	0.000	0.000	0.000	0.000
TRINITY_DN435155_c2_g1	0.297	0.505	1.195	0.453	0.494	0.865	1.085	0.000	0.149	0.362
TRINITY_DN435155_c3_g1	0.611	0.000	0.000	0.000	0.000	0.000	0.000	0.000	0.000	0.000
TRINITY_DN435155_c6_g1	0.000	0.000	0.000	3.045	0.000	0.000	0.000	0.000	0.000	0.000
TRINITY_DN435157_c0_g1	0.000	0.000	0.000	0.000	0.000	0.000	0.535	0.000	0.276	0.228
TRINITY_DN435158_c0_g1	0.000	0.659	0.000	0.000	0.000	0.000	0.000	0.000	0.000	0.591
TRINITY_DN435158_c0_g2	0.000	0.878	0.000	0.000	0.000	0.000	0.000	0.000	0.000	0.140
TRINITY_DN435158_c0_g3	0.726	0.950	0.000	0.000	0.000	0.000	0.000	0.000	0.181	0.000
TRINITY_DN435158_c3_g1	0.000	0.000	0.000	0.000	0.000	0.000	0.000	0.000	0.000	0.000
TRINITY_DN435158_c5_g1	0.000	0.000	0.000	0.000	0.000	0.000	0.000	0.000	0.000	1.077
TRINITY_DN435158_c6_g1	0.000	0.000	0.000	0.000	0.000	0.000	0.000	0.000	0.000	0.890
TRINITY_DN435158_c7_g1	0.000	0.000	0.000	0.000	0.000	0.000	0.000	0.000	0.000	0.000
TRINITY_DN435159_c0_g1	1.715	0.000	0.000	0.000	0.000	0.000	1.753	0.000	0.853	1.734
TRINITY_DN435159_c0_g2	0.000	0.000	0.000	0.000	0.000	0.000	0.000	0.000	0.000	0.887
TRINITY_DN43515_c0_g1	0.000	1.917	0.000	0.000	0.000	13.569	0.000	0.000	7.896	0.000
TRINITY_DN43515_c1_g1	0.000	6.107	8.669	1.890	0.000	2.455	0.000	2.610	0.000	0.000
TRINITY_DN435164_c0_g1	0.000	0.000	0.000	0.000	0.000	0.000	0.000	0.000	0.412	0.000
TRINITY_DN435165_c0_g1	0.403	1.133	0.000	0.000	0.000	0.000	0.000	0.827	0.622	0.000
TRINITY_DN435165_c1_g1	6.840	21.865	34.234	0.000	14.843	6.580	41.839	13.591	15.902	23.129
TRINITY_DN435168_c0_g1	0.431	0.000	0.000	0.000	2.602	0.000	0.000	0.000	0.000	0.876
TRINITY_DN435168_c0_g3	0.000	0.000	0.000	0.000	0.000	0.000	0.000	0.000	0.000	0.000
TRINITY_DN435168_c1_g1	0.000	0.000	0.000	0.000	0.000	0.000	0.000	0.000	0.000	0.000
TRINITY_DN435168_c4_g1	0.000	0.000	0.000	0.000	0.000	0.000	0.000	0.000	0.000	0.000
TRINITY_DN43516_c1_g1	0.515	0.912	0.695	0.000	0.000	0.000	0.491	0.000	0.000	0.000
TRINITY_DN435170_c0_g1	0.000	0.000	0.000	0.000	0.000	1.199	0.000	0.000	0.000	0.333
TRINITY_DN435170_c1_g1	0.000	0.000	0.000	0.000	0.000	0.000	0.000	0.000	1.136	0.000
TRINITY_DN435174_c0_g1	0.000	0.000	0.000	0.000	0.000	0.000	0.000	0.000	0.000	0.000
TRINITY_DN435175_c1_g1	0.000	2.474	0.000	0.000	0.000	0.000	0.000	0.000	0.000	1.059
TRINITY_DN435177_c0_g1	0.000	0.000	0.000	0.000	0.000	0.000	0.000	0.000	0.000	0.819
TRINITY_DN435179_c1_g1	0.000	0.000	0.000	0.000	0.000	0.000	0.000	0.000	0.000	0.000
TRINITY_DN435179_c2_g1	0.000	2.395	0.000	0.000	0.000	0.000	0.000	0.000	0.000	0.000
TRINITY_DN435179_c4_g1	0.000	0.000	0.000	0.000	0.000	7.267	0.000	0.000	0.000	1.020
TRINITY_DN435179_c5_g1	0.000	0.000	0.000	0.000	0.000	0.000	0.000	0.000	0.000	0.000
TRINITY_DN43517_c1_g1	0.000	0.000	0.000	0.000	0.000	0.000	0.000	0.000	0.000	0.000
TRINITY_DN43517_c1_g2	0.000	0.000	0.000	0.000	0.000	0.000	0.000	0.000	0.000	0.000
TRINITY_DN43517_c1_g3	0.000	0.000	1.943	0.000	0.000	0.000	0.000	0.000	0.000	0.000
TRINITY_DN43517_c2_g1	2.203	0.856	3.175	0.777	0.000	1.478	0.301	1.036	1.027	1.031
TRINITY_DN43517_c3_g2	0.000	0.000	0.000	0.000	1.721	0.000	0.000	0.000	0.000	0.430
TRINITY_DN43517_c4_g1	0.000	0.872	0.000	0.000	1.707	0.000	0.000	0.000	0.245	0.202
TRINITY_DN43517_c7_g1	0.000	0.000	0.000	0.000	0.000	0.000	0.000	0.000	0.000	0.909
TRINITY_DN435184_c1_g1	0.000	2.082	0.000	0.000	0.000	0.000	0.000	0.000	0.000	0.880
TRINITY_DN435184_c2_g1	0.000	0.000	0.709	0.000	0.000	0.000	0.000	0.000	0.322	0.214
TRINITY_DN435184_c4_g1	0.776	0.000	0.000	0.000	0.000	0.000	0.000	0.000	0.000	0.000
TRINITY_DN435185_c0_g1	0.000	0.000	0.000	0.000	0.000	0.000	0.000	0.000	0.000	0.894
TRINITY_DN435186_c0_g1	0.000	0.000	0.000	0.000	0.000	0.000	0.000	0.000	0.549	0.000
TRINITY_DN435188_c0_g1	0.000	0.000	0.000	0.000	0.000	0.000	0.000	0.000	0.000	1.259
TRINITY_DN435188_c1_g1	0.000	0.000	0.000	0.000	0.000	0.000	0.000	0.000	0.860	0.706
TRINITY_DN435188_c1_g2	0.000	0.000	0.000	0.000	0.000	0.000	0.000	0.000	0.000	0.000
TRINITY_DN435188_c4_g1	0.000	0.000	0.000	0.000	0.000	0.000	0.000	0.000	0.000	0.000
TRINITY_DN435189_c0_g1	3.872	0.000	0.000	0.000	0.000	0.000	0.000	0.000	0.000	0.000
TRINITY_DN43518_c0_g1	0.000	0.000	0.000	0.000	0.000	0.000	0.000	0.000	0.000	0.000
TRINITY_DN435190_c0_g1	1.829	0.000	0.000	0.000	0.000	0.000	0.000	0.000	0.000	0.000
TRINITY_DN435190_c1_g1	0.000	0.000	0.000	0.000	0.000	0.000	0.000	0.000	0.000	0.000
TRINITY_DN435190_c2_g1	0.000	0.000	0.000	0.000	0.000	0.000	0.000	3.567	0.000	0.000
TRINITY_DN435191_c0_g1	0.000	0.000	0.000	0.000	0.000	0.000	0.000	0.000	0.000	0.000
TRINITY_DN435191_c1_g1	0.000	0.000	0.000	0.000	0.000	0.000	0.000	0.000	0.000	0.000
TRINITY_DN435192_c0_g1	0.000	0.000	0.000	0.000	0.000	0.000	0.000	0.000	0.382	0.468
TRINITY_DN435193_c11_g1	0.000	0.000	0.000	0.000	0.000	0.000	0.000	0.000	0.000	0.000
TRINITY_DN435193_c12_g1	0.000	0.000	0.000	0.000	0.000	0.752	0.000	0.000	0.000	0.209
TRINITY_DN435193_c1_g1	0.000	0.000	0.000	0.000	7.356	0.000	0.000	4.490	0.000	0.000
TRINITY_DN435193_c3_g2	0.000	0.000	0.000	0.000	0.000	0.000	0.000	0.000	0.000	1.727
TRINITY_DN435193_c7_g1	0.000	0.000	0.000	0.000	0.000	0.000	0.000	0.000	0.000	0.000
TRINITY_DN435193_c8_g1	0.000	0.568	1.706	0.000	0.000	0.925	0.000	0.000	0.310	0.000
TRINITY_DN435193_c9_g1	0.000	0.000	0.000	0.000	0.000	0.000	0.000	0.000	0.000	0.501
TRINITY_DN435194_c0_g1	0.000	0.000	0.000	0.000	0.000	0.000	2.535	0.000	0.000	0.000
TRINITY_DN435194_c0_g3	0.000	0.000	0.000	0.000	0.000	0.000	0.000	0.000	0.140	0.000
TRINITY_DN435194_c0_g4	0.000	0.000	0.000	0.000	1.449	0.000	0.000	0.000	0.000	0.000
TRINITY_DN435195_c0_g1	0.634	0.000	0.000	1.910	0.000	0.000	0.615	0.000	1.874	0.777
TRINITY_DN435195_c3_g1	0.000	0.000	0.000	0.000	0.000	0.000	0.000	0.000	0.000	1.829
TRINITY_DN435196_c0_g1	0.000	0.000	0.000	0.000	0.000	0.000	0.933	0.000	0.000	0.000
TRINITY_DN435196_c0_g2	0.000	0.000	0.000	0.000	0.000	0.000	0.000	0.000	0.000	0.331
TRINITY_DN435197_c0_g1	0.000	0.000	0.000	0.000	0.000	0.000	0.000	0.000	0.000	0.000
TRINITY_DN435197_c1_g1	0.000	0.000	0.000	0.000	0.000	0.937	0.000	0.000	0.314	1.304
TRINITY_DN435199_c0_g1	0.923	0.000	0.000	0.000	0.000	0.000	0.000	0.000	0.228	0.188
TRINITY_DN43519_c0_g1	0.000	0.000	0.000	0.000	0.000	0.000	0.000	0.000	0.000	0.000
TRINITY_DN43519_c0_g2	0.000	0.000	0.000	0.000	0.000	0.000	0.000	0.000	0.000	0.000
TRINITY_DN43519_c1_g1	2.527	2.395	0.000	0.000	0.000	0.000	0.000	0.000	0.000	0.000
TRINITY_DN43519_c1_g2	0.000	0.000	0.000	0.000	0.000	0.000	0.000	0.000	0.482	0.804
TRINITY_DN4351_c0_g1	3.007	0.000	5.326	10.884	0.000	0.000	13.634	21.761	4.299	11.372
TRINITY_DN435203_c0_g1	0.000	0.000	0.000	0.000	0.000	0.000	0.000	0.000	0.000	0.000
TRINITY_DN435204_c0_g1	0.000	0.000	0.000	0.000	0.000	0.000	1.641	0.000	0.408	0.000
TRINITY_DN435205_c0_g1	0.000	0.000	0.000	0.000	0.000	0.000	0.000	0.000	0.000	0.000
TRINITY_DN435206_c0_g1	2.642	0.000	0.000	0.000	4.275	0.000	0.000	0.000	0.000	0.000
TRINITY_DN435207_c0_g1	0.000	0.000	0.000	0.000	0.000	0.000	0.000	0.000	0.000	0.000
TRINITY_DN435207_c1_g1	0.230	0.000	0.000	0.000	0.384	0.000	0.000	0.000	0.116	0.026
TRINITY_DN435207_c2_g1	0.000	2.253	0.000	0.000	0.000	0.000	0.000	0.000	0.000	0.000
TRINITY_DN435207_c5_g1	0.000	1.487	0.000	0.000	1.325	0.000	0.000	0.000	0.395	1.319
TRINITY_DN435208_c0_g1	0.000	0.000	0.000	0.000	0.000	0.000	0.000	0.000	0.000	0.000
TRINITY_DN435209_c0_g1	0.000	0.000	0.000	0.000	0.000	0.000	0.000	0.000	0.000	0.000
TRINITY_DN43520_c0_g1	0.000	0.475	0.000	0.000	0.000	0.000	0.000	0.000	0.000	0.000
TRINITY_DN43520_c0_g2	0.203	0.114	0.000	1.097	1.531	0.295	1.248	0.206	0.804	0.495
TRINITY_DN435211_c0_g1	0.000	0.000	0.000	0.000	0.000	0.000	0.000	0.996	0.000	0.000
TRINITY_DN435211_c1_g1	0.000	0.000	0.000	0.000	0.000	0.000	0.000	0.000	0.000	0.000
TRINITY_DN435212_c2_g1	0.000	0.000	0.000	0.000	0.000	0.000	0.000	0.000	0.000	0.000
TRINITY_DN435215_c0_g1	0.000	0.000	0.000	0.000	0.000	0.000	1.742	0.000	0.848	0.000
TRINITY_DN435216_c0_g1	0.185	0.769	0.000	0.000	0.000	0.000	0.000	0.000	0.000	0.300
TRINITY_DN435217_c0_g1	0.000	0.000	0.000	0.000	0.000	0.000	0.000	0.000	0.000	0.000
TRINITY_DN435219_c0_g1	0.000	2.502	0.000	0.000	0.000	0.000	0.000	0.000	0.000	0.000
TRINITY_DN435219_c1_g1	0.000	0.000	0.000	0.000	0.000	0.000	0.000	0.000	0.000	0.909
TRINITY_DN43521_c0_g1	4.884	2.139	3.825	0.000	0.000	2.461	3.775	0.000	4.801	1.372
TRINITY_DN43521_c0_g2	4.293	4.908	0.000	3.784	20.965	0.000	15.214	10.222	7.651	10.146
TRINITY_DN435220_c1_g1	0.000	0.000	0.000	0.000	0.000	0.000	2.581	0.000	0.000	1.030
TRINITY_DN435221_c0_g1	2.613	0.000	0.000	3.823	0.000	0.000	0.000	0.000	0.000	2.117
TRINITY_DN435222_c0_g1	0.000	0.000	0.000	0.000	0.000	0.000	0.000	0.000	0.000	0.000
TRINITY_DN435224_c0_g1	0.000	0.000	0.000	0.000	0.000	0.000	0.000	0.000	0.000	0.000
TRINITY_DN435225_c0_g1	0.000	1.658	0.000	0.000	0.000	0.000	0.000	0.000	0.000	0.000
TRINITY_DN435226_c0_g1	0.000	0.000	0.000	0.000	0.000	0.000	0.000	0.000	0.000	0.000
TRINITY_DN435226_c0_g2	0.000	0.000	0.000	0.000	0.000	0.000	0.000	0.000	0.522	0.000
TRINITY_DN435226_c1_g1	0.000	0.000	0.000	0.000	0.000	0.000	0.000	0.000	0.000	0.000
TRINITY_DN435227_c0_g1	0.000	0.000	0.000	0.000	0.000	0.000	0.000	0.000	0.000	0.372
TRINITY_DN435227_c1_g1	0.000	0.000	0.000	0.000	0.000	0.000	0.000	0.000	0.000	0.000
TRINITY_DN435229_c0_g1	0.000	0.000	0.000	0.000	0.000	0.000	0.000	0.000	0.000	0.000
TRINITY_DN43522_c0_g1	0.000	0.000	1.568	0.000	3.496	0.000	0.000	0.000	0.000	1.743
TRINITY_DN43522_c0_g2	0.000	0.000	0.000	0.000	0.000	0.000	0.000	0.000	0.000	0.000
TRINITY_DN43522_c1_g1	0.000	0.619	1.351	0.000	0.000	0.000	0.000	1.413	0.000	0.000
TRINITY_DN43522_c1_g2	0.000	0.000	0.000	0.000	0.000	0.000	0.000	0.000	0.000	0.909
TRINITY_DN435232_c0_g1	0.640	0.000	0.000	0.000	0.000	0.000	0.000	0.000	0.631	0.000
TRINITY_DN435232_c1_g1	2.481	0.000	0.000	0.000	0.000	0.000	0.000	0.000	0.000	0.000
TRINITY_DN435233_c0_g1	0.000	0.000	0.000	0.000	0.000	0.000	0.000	0.000	0.000	0.000
TRINITY_DN435234_c0_g1	1.137	1.088	0.000	0.000	0.000	0.000	0.000	0.000	0.000	0.000
TRINITY_DN435235_c0_g1	0.000	0.000	0.000	0.000	0.000	0.000	0.000	0.000	0.000	0.991
TRINITY_DN435235_c1_g1	0.000	0.000	0.000	0.000	0.000	0.000	2.581	0.000	0.000	0.000
TRINITY_DN435235_c2_g1	3.280	0.760	0.000	1.230	0.000	0.000	3.238	1.700	0.403	2.020
TRINITY_DN435237_c0_g1	0.000	0.000	0.000	0.000	0.000	0.000	0.000	0.000	0.601	0.000
TRINITY_DN435237_c1_g1	0.000	0.000	0.000	0.000	0.000	0.000	0.000	0.000	0.000	0.000
TRINITY_DN435238_c0_g1	2.297	0.000	3.140	3.366	0.000	0.000	0.000	0.000	1.146	0.000
TRINITY_DN43523_c0_g1	2.887	2.419	3.353	2.301	2.767	1.404	2.601	2.999	3.831	3.132
TRINITY_DN435241_c0_g1	0.000	0.000	0.000	0.000	0.000	0.000	0.000	0.000	0.000	0.000
TRINITY_DN435242_c0_g1	0.000	0.000	0.000	0.000	0.000	0.000	0.000	0.000	0.000	2.267
TRINITY_DN435243_c4_g1	0.000	0.000	0.000	0.000	0.000	0.000	0.000	0.000	1.012	0.000
TRINITY_DN435243_c4_g2	0.000	0.000	0.000	0.000	0.000	0.000	0.000	0.000	0.000	0.000
TRINITY_DN435244_c1_g1	0.000	0.000	0.000	0.000	0.000	0.000	0.000	0.000	1.270	0.000
TRINITY_DN435246_c1_g1	0.000	0.000	0.000	0.000	0.000	0.000	0.000	0.000	0.000	0.000
TRINITY_DN435248_c0_g1	0.000	0.000	0.000	0.704	0.000	0.000	0.000	0.000	0.000	1.513
TRINITY_DN43524_c0_g1	10.413	14.336	9.774	11.037	11.172	15.663	10.169	17.178	13.529	13.561
TRINITY_DN43524_c2_g1	0.000	0.000	0.000	0.000	0.000	3.995	0.000	0.000	0.000	0.000
TRINITY_DN43524_c2_g3	0.764	1.137	0.000	0.653	0.355	0.000	0.456	0.000	0.322	0.442
TRINITY_DN43524_c2_g4	0.538	0.374	0.000	0.000	0.000	0.000	0.724	0.000	0.112	0.352
TRINITY_DN43524_c4_g1	0.000	0.000	0.000	0.000	0.000	0.000	0.000	0.000	0.000	0.000
TRINITY_DN43524_c6_g1	0.000	0.000	0.000	0.000	0.000	1.691	0.000	0.000	0.000	0.773
TRINITY_DN43524_c7_g1	0.000	0.000	0.000	0.000	0.000	0.000	0.000	0.000	0.000	0.834
TRINITY_DN435250_c0_g1	0.478	0.000	0.000	0.000	0.000	0.000	0.000	0.000	0.360	0.000
TRINITY_DN435250_c1_g1	0.000	0.000	0.000	0.000	0.000	0.000	0.000	0.000	0.000	0.000
TRINITY_DN435252_c1_g1	0.000	0.000	0.000	0.000	0.000	2.513	0.000	0.000	1.056	0.000
TRINITY_DN435253_c0_g1	0.000	4.516	0.000	0.000	0.000	0.000	0.000	0.000	0.000	0.000
TRINITY_DN435255_c1_g1	0.000	0.000	0.000	0.000	0.000	0.000	0.000	0.000	0.000	0.000
TRINITY_DN435256_c0_g1	0.000	0.000	0.000	0.000	0.000	0.000	0.000	0.000	0.000	0.000
TRINITY_DN435256_c1_g1	0.000	0.000	0.000	0.000	0.000	0.000	0.000	0.000	0.000	0.000
TRINITY_DN435256_c2_g1	0.000	0.000	0.000	0.000	0.000	0.000	0.000	0.000	0.000	0.000
TRINITY_DN435259_c0_g1	1.506	0.000	0.000	0.000	0.000	0.000	0.000	0.000	0.370	0.000
TRINITY_DN43525_c1_g1	0.000	0.000	0.000	0.000	0.000	0.000	0.000	0.000	0.000	0.000
TRINITY_DN43525_c2_g1	0.000	0.000	0.000	0.000	0.000	0.000	0.000	0.000	0.000	0.880
TRINITY_DN43525_c2_g3	0.000	0.000	0.000	0.000	0.000	0.000	0.000	0.000	0.000	0.000
TRINITY_DN435260_c0_g1	0.000	0.000	0.000	0.000	0.000	0.000	0.000	0.000	0.000	0.000
TRINITY_DN435260_c1_g1	0.000	0.000	0.000	0.000	0.000	0.000	0.000	0.000	0.000	0.000
TRINITY_DN435261_c0_g1	0.000	0.000	0.000	0.000	0.000	0.000	0.000	0.000	0.000	0.000
TRINITY_DN435262_c0_g1	0.000	0.626	0.000	0.000	0.000	0.000	0.000	0.000	0.853	0.982
TRINITY_DN435263_c2_g1	0.000	0.000	0.000	0.000	0.000	0.000	0.000	0.000	0.570	0.000
TRINITY_DN435264_c0_g1	0.000	0.000	0.000	0.000	0.000	0.000	0.000	0.000	3.118	2.398
TRINITY_DN435265_c0_g1	0.394	0.000	0.000	0.000	0.000	0.000	0.000	0.000	0.000	0.160
TRINITY_DN435266_c0_g1	0.000	0.000	0.000	0.000	0.000	0.000	0.000	0.000	0.000	0.000
TRINITY_DN435266_c1_g1	0.000	0.000	0.000	0.000	0.000	0.000	0.000	0.000	0.000	0.000
TRINITY_DN435267_c0_g1	0.000	0.000	0.000	0.000	0.000	0.000	0.000	0.000	0.000	0.000
TRINITY_DN435267_c0_g2	0.000	0.000	0.000	0.000	0.000	0.000	0.000	0.000	0.000	0.000
TRINITY_DN435269_c0_g1	14.132	20.895	16.022	13.896	18.814	10.986	18.147	10.924	18.842	19.516
TRINITY_DN435269_c1_g1	0.000	0.000	0.000	0.000	0.000	0.000	0.000	0.000	0.545	0.225
TRINITY_DN43526_c0_g1	0.000	0.584	0.000	0.000	4.433	0.000	2.763	0.000	0.746	1.111
TRINITY_DN435271_c0_g1	0.186	0.310	0.000	0.000	0.000	0.000	0.000	0.000	0.000	0.227
TRINITY_DN435272_c0_g1	0.000	0.000	0.000	0.000	0.000	0.000	0.000	0.000	0.000	0.000
TRINITY_DN435272_c0_g2	0.000	0.000	0.000	1.183	0.000	0.000	0.000	1.634	0.000	0.323
TRINITY_DN435272_c0_g3	0.240	0.403	0.000	0.000	0.799	0.000	0.216	0.489	0.241	0.000
TRINITY_DN435272_c0_g4	0.000	0.000	0.000	0.322	0.000	0.000	0.000	0.000	0.000	0.000
TRINITY_DN435273_c0_g1	0.000	0.000	0.000	0.000	0.000	0.000	0.000	0.000	0.000	0.000
TRINITY_DN435273_c0_g2	0.000	0.000	0.000	0.000	0.000	0.000	0.000	0.000	0.000	0.000
TRINITY_DN435274_c0_g1	0.000	0.000	0.000	0.000	0.000	0.000	0.000	0.000	0.000	0.000
TRINITY_DN435276_c0_g1	0.000	0.000	0.000	0.000	0.000	0.000	0.000	0.000	0.000	0.000
TRINITY_DN435277_c0_g1	0.000	0.000	0.000	0.000	0.000	0.000	0.000	0.000	0.000	0.000
TRINITY_DN43527_c0_g1	1.532	0.747	1.451	0.691	1.131	0.000	0.288	0.000	1.655	1.561
TRINITY_DN435280_c0_g1	0.000	0.502	0.000	0.000	0.000	0.000	0.000	0.000	0.000	0.000
TRINITY_DN435284_c0_g1	0.872	0.000	0.000	0.000	0.000	0.000	2.596	0.000	0.000	0.000
TRINITY_DN435287_c0_g1	1.367	1.196	0.791	0.664	0.000	0.000	0.000	0.000	0.000	0.239
TRINITY_DN435288_c0_g1	0.000	0.000	0.000	0.000	0.000	0.000	0.000	0.000	0.000	0.000
TRINITY_DN435289_c0_g2	0.000	0.000	0.000	0.000	0.000	0.000	0.000	0.000	0.000	0.000
TRINITY_DN435289_c1_g1	0.000	0.000	0.000	0.000	0.000	0.000	0.000	0.000	0.000	0.000
TRINITY_DN435289_c1_g2	0.000	0.000	0.000	0.000	0.000	0.000	0.000	0.000	0.000	0.131
TRINITY_DN435289_c1_g3	0.000	0.000	0.000	0.000	0.000	0.000	0.000	0.000	0.000	0.000
TRINITY_DN435289_c3_g1	0.000	2.578	0.000	0.000	0.000	0.000	0.000	0.000	0.000	4.443
TRINITY_DN435289_c4_g1	0.000	0.000	0.000	0.000	0.000	0.000	0.000	0.000	0.000	0.000
TRINITY_DN435289_c5_g1	0.000	0.000	0.000	0.000	0.000	0.000	0.000	0.000	0.000	1.121
TRINITY_DN435289_c6_g1	0.000	0.000	0.000	0.000	0.000	0.000	0.000	0.000	0.000	0.000
TRINITY_DN43528_c0_g1	0.000	0.000	0.000	0.000	0.000	0.000	0.000	0.000	0.000	0.000
TRINITY_DN43528_c1_g1	1.173	2.251	0.000	0.000	1.929	0.000	0.000	0.000	0.000	0.000
TRINITY_DN43528_c2_g1	4.106	0.000	0.000	0.000	0.000	0.000	0.000	0.000	1.020	0.000
TRINITY_DN435290_c0_g1	0.000	0.439	0.000	1.505	0.823	0.000	0.000	0.000	0.246	0.407
TRINITY_DN435291_c0_g1	0.000	0.986	0.000	0.000	0.000	0.000	0.000	0.000	0.000	0.000
TRINITY_DN435294_c0_g1	1.185	0.000	0.000	0.000	0.000	0.000	0.000	0.000	0.000	0.487
TRINITY_DN435295_c0_g1	58.708	72.386	47.680	77.301	69.736	53.237	84.249	41.653	63.910	83.466
TRINITY_DN435296_c0_g1	0.000	1.374	0.000	0.000	0.000	0.000	0.000	0.000	0.000	0.000
TRINITY_DN435296_c0_g3	0.000	0.000	0.000	8.082	0.000	0.000	0.000	0.000	0.000	0.000
TRINITY_DN435297_c0_g1	0.000	0.000	0.000	0.000	0.000	0.000	0.000	0.000	0.000	0.000
TRINITY_DN435297_c0_g3	0.000	0.000	0.000	0.000	0.000	0.000	0.000	0.000	0.000	0.000
TRINITY_DN435298_c0_g1	3.163	0.000	0.000	0.000	0.000	0.000	0.000	3.201	0.000	0.000
TRINITY_DN435299_c0_g1	1.128	0.000	0.791	0.000	0.000	0.000	0.000	0.000	0.000	0.577
TRINITY_DN435299_c0_g2	0.269	0.111	0.000	0.000	0.000	0.000	0.119	0.000	0.000	0.119
TRINITY_DN43529_c0_g1	0.000	0.194	0.000	0.354	0.000	0.000	0.000	0.000	0.000	0.376
TRINITY_DN43529_c1_g1	0.000	0.000	0.447	0.000	0.000	0.485	0.000	0.681	0.000	0.135
TRINITY_DN4352_c0_g2	9.701	6.623	9.215	9.729	9.396	9.185	11.058	7.448	11.119	9.079
TRINITY_DN4352_c1_g1	7.830	3.445	6.774	4.402	6.793	7.763	7.325	2.866	8.221	7.184
TRINITY_DN4352_c2_g1	1.702	2.181	6.299	3.358	1.411	2.488	1.117	2.625	2.523	1.665
TRINITY_DN4352_c3_g1	3.187	2.027	3.205	1.813	2.152	2.683	2.602	2.997	1.305	5.152
TRINITY_DN4352_c4_g1	1.488	0.000	0.308	1.103	1.268	1.166	0.897	1.037	1.039	1.929
TRINITY_DN4352_c5_g1	0.235	0.240	0.471	0.182	0.098	0.170	0.818	0.476	0.180	0.263
TRINITY_DN4352_c7_g1	0.000	0.000	1.208	0.000	0.000	0.000	0.000	0.000	0.000	0.000
TRINITY_DN4352_c8_g1	0.000	1.676	0.000	0.000	0.000	0.000	0.000	0.000	0.236	0.000
TRINITY_DN435300_c0_g1	0.000	0.000	0.000	0.000	0.000	0.000	0.000	0.000	0.000	0.000
TRINITY_DN435300_c1_g1	0.000	0.000	0.000	0.000	3.587	0.000	0.000	0.000	0.000	0.894
TRINITY_DN435301_c0_g1	0.000	0.000	0.000	0.000	0.000	0.000	0.798	0.000	0.000	0.333
TRINITY_DN435303_c0_g1	0.000	0.000	0.000	0.000	0.000	0.000	0.000	0.000	3.129	0.000
TRINITY_DN435303_c1_g1	0.000	0.000	0.000	0.000	1.042	0.000	0.000	0.000	3.090	0.000
TRINITY_DN435305_c0_g1	0.000	0.000	0.000	0.000	0.000	0.000	0.000	0.000	1.899	0.000
TRINITY_DN435306_c0_g1	0.000	0.000	0.000	0.000	0.000	0.000	0.000	0.000	0.000	0.000
TRINITY_DN435308_c0_g1	2.409	0.000	0.000	0.000	0.000	0.000	0.000	0.000	0.000	0.589
TRINITY_DN435308_c1_g1	0.000	0.000	0.000	0.000	0.000	0.000	0.000	0.000	0.000	0.000
TRINITY_DN43530_c0_g1	9.035	4.439	1.504	10.168	7.438	2.221	8.101	8.311	5.578	9.354
TRINITY_DN43530_c1_g2	0.000	0.000	0.000	0.000	0.000	0.000	0.000	7.543	2.659	0.000
TRINITY_DN43530_c2_g1	0.000	1.760	1.128	0.284	0.746	1.798	0.387	0.000	0.447	0.556
TRINITY_DN435310_c0_g1	0.000	0.000	0.000	0.000	0.000	0.000	0.000	0.000	0.000	0.000
TRINITY_DN435313_c0_g1	0.684	1.242	0.000	0.000	0.000	0.000	0.666	0.000	0.336	0.000
TRINITY_DN435313_c2_g1	0.000	3.835	0.000	5.860	0.000	0.000	0.000	0.000	0.000	0.000
TRINITY_DN435314_c0_g2	0.000	1.435	0.000	1.315	0.000	0.000	0.000	0.000	0.000	0.000
TRINITY_DN435314_c1_g1	0.000	0.000	0.000	0.000	0.000	0.000	0.637	0.000	0.323	0.268
TRINITY_DN435315_c0_g1	0.000	0.000	0.000	1.617	0.000	0.000	0.000	0.000	0.000	0.000
TRINITY_DN435315_c1_g1	0.000	0.000	0.000	0.000	0.000	0.000	0.000	0.000	0.000	0.262
TRINITY_DN435317_c0_g1	0.000	0.000	1.650	0.000	0.000	0.000	0.000	0.000	0.000	0.000
TRINITY_DN435318_c0_g1	0.000	0.767	0.000	0.000	0.000	0.000	0.000	0.000	0.000	0.340
TRINITY_DN435319_c0_g1	0.000	0.000	0.000	0.146	0.000	0.000	0.000	0.000	0.048	0.077
TRINITY_DN435319_c0_g2	0.000	0.000	0.000	0.000	2.361	0.000	0.000	0.000	0.000	0.000
TRINITY_DN435319_c1_g1	0.000	0.000	0.000	0.564	0.615	0.000	0.344	0.000	0.000	0.301
TRINITY_DN435319_c2_g1	0.000	0.000	0.000	0.000	0.000	0.000	0.000	0.000	0.000	0.000
TRINITY_DN435319_c3_g1	0.000	0.000	0.000	0.000	0.000	0.527	0.000	0.000	0.000	0.000
TRINITY_DN435319_c4_g1	0.000	0.846	0.000	0.000	0.000	0.000	0.898	0.000	0.888	0.000
TRINITY_DN43531_c0_g1	0.000	4.332	0.000	5.004	0.000	3.259	0.000	0.000	0.000	0.000
TRINITY_DN43531_c0_g2	0.000	0.000	0.000	0.000	0.000	0.000	0.000	0.000	0.000	0.000
TRINITY_DN43531_c4_g1	0.000	2.490	0.000	0.000	0.000	0.000	0.000	5.207	0.000	1.069
TRINITY_DN435324_c0_g1	0.000	0.000	0.000	0.000	0.000	0.000	0.000	8.778	0.000	0.000
TRINITY_DN435325_c0_g1	1.345	0.000	0.000	0.000	2.208	0.000	0.000	0.000	0.000	0.000
TRINITY_DN435325_c1_g1	0.000	1.254	0.000	0.000	0.000	3.839	0.000	0.000	0.000	0.000
TRINITY_DN435325_c1_g2	0.000	0.000	0.000	0.000	0.000	0.000	0.000	0.000	0.000	0.000
TRINITY_DN435326_c0_g1	1.179	0.000	0.000	0.000	0.000	0.000	0.000	0.000	0.000	1.454
TRINITY_DN435327_c1_g1	0.000	0.000	0.000	0.000	0.000	3.875	0.000	0.000	0.000	0.000
TRINITY_DN435327_c2_g1	0.000	0.000	0.000	9.135	0.000	0.000	0.000	0.000	0.000	0.000
TRINITY_DN435328_c0_g1	0.000	0.000	0.000	0.000	0.000	0.000	0.000	0.000	0.000	0.000
TRINITY_DN435329_c0_g1	0.000	0.000	0.000	0.000	0.000	0.000	0.000	0.000	0.690	0.000
TRINITY_DN43532_c0_g1	0.000	5.221	0.000	0.000	4.499	0.000	1.395	0.000	1.117	3.652
TRINITY_DN43532_c1_g1	0.000	0.000	0.000	0.000	0.000	0.000	0.000	0.000	0.000	0.259
TRINITY_DN43532_c1_g2	0.000	0.000	0.000	0.000	0.000	2.605	0.000	0.000	0.887	0.000
TRINITY_DN435333_c0_g1	0.000	1.092	0.000	0.975	0.000	0.466	0.000	0.000	0.000	0.190
TRINITY_DN435334_c0_g1	0.000	0.000	0.000	0.000	0.000	0.000	0.000	0.000	0.000	0.000
TRINITY_DN435339_c1_g1	0.000	0.000	0.000	0.000	0.000	0.000	0.000	0.000	0.000	0.000
TRINITY_DN43533_c0_g1	0.000	1.019	1.663	1.171	1.511	1.639	0.000	0.000	0.899	0.217
TRINITY_DN43533_c0_g2	2.147	0.491	0.000	0.000	0.000	0.000	2.330	1.036	2.578	0.779
TRINITY_DN43533_c11_g1	0.000	0.000	0.000	2.399	0.000	0.000	0.000	0.000	0.000	0.000
TRINITY_DN43533_c1_g1	3.182	4.636	2.178	2.352	2.602	0.000	3.251	0.000	1.816	0.652
TRINITY_DN43533_c2_g1	0.000	0.000	0.000	0.000	0.000	0.000	0.000	0.000	0.000	0.000
TRINITY_DN43533_c2_g2	0.000	0.000	0.000	0.000	0.000	0.000	0.000	0.000	0.000	3.735
TRINITY_DN43533_c3_g1	0.000	0.000	0.000	0.000	0.000	0.000	0.000	1.610	0.763	0.954
TRINITY_DN43533_c4_g1	0.000	0.000	0.000	0.000	0.000	3.674	0.000	0.000	0.000	2.059
TRINITY_DN43533_c5_g1	1.905	0.000	0.000	0.000	0.000	0.000	0.000	0.000	0.950	0.000
TRINITY_DN43533_c9_g1	0.000	0.000	0.000	0.000	0.000	0.000	0.000	0.000	0.000	0.000
TRINITY_DN435341_c0_g1	0.000	0.000	2.800	3.021	0.000	0.000	2.106	0.000	0.000	0.000
TRINITY_DN435341_c0_g2	0.000	0.000	0.000	0.000	0.000	0.000	0.000	0.000	0.564	0.000
TRINITY_DN435343_c0_g1	0.000	0.000	0.000	0.000	0.000	0.000	2.978	0.000	0.000	0.000
TRINITY_DN435345_c0_g1	0.000	0.000	0.000	0.000	0.000	0.000	0.000	0.000	0.000	0.000
TRINITY_DN435348_c3_g1	0.000	0.000	0.000	0.000	4.841	0.000	0.000	0.000	0.000	1.214
TRINITY_DN435349_c0_g1	0.000	0.000	0.000	0.000	0.000	0.551	0.000	0.000	0.000	0.000
TRINITY_DN43534_c0_g1	0.666	0.000	0.000	0.461	1.005	1.104	1.118	1.513	0.381	1.494
TRINITY_DN43534_c10_g1	0.000	4.948	0.000	0.000	0.000	0.000	0.000	0.000	0.000	0.000
TRINITY_DN43534_c1_g1	1.615	0.000	1.086	0.613	0.000	0.000	1.131	1.659	0.201	0.657
TRINITY_DN43534_c2_g1	0.000	0.000	0.000	0.000	1.940	0.000	0.000	0.000	0.000	0.485
TRINITY_DN435351_c0_g1	0.000	2.576	0.000	0.000	0.000	0.000	0.000	0.000	0.568	0.235
TRINITY_DN435353_c0_g1	0.000	0.000	0.000	0.000	0.000	0.000	0.000	0.000	0.000	0.000
TRINITY_DN435355_c0_g1	0.000	0.000	0.000	0.000	0.000	0.000	0.000	0.000	0.000	0.000
TRINITY_DN435356_c0_g1	0.000	0.000	0.000	0.000	0.000	0.552	0.000	0.000	0.000	0.000
TRINITY_DN435359_c0_g1	0.364	0.939	0.000	0.000	0.000	1.062	0.000	0.000	0.000	0.296
TRINITY_DN43535_c0_g1	0.000	5.058	3.686	0.000	0.000	2.474	0.000	10.602	1.348	1.498
TRINITY_DN435361_c0_g1	0.000	0.000	0.000	0.000	0.000	0.000	0.000	0.000	0.979	0.000
TRINITY_DN435362_c0_g1	0.000	0.000	0.000	0.000	0.000	0.000	0.000	0.000	0.000	0.000
TRINITY_DN435363_c0_g1	0.417	0.115	0.000	0.428	0.000	0.000	0.123	0.000	0.000	0.565
TRINITY_DN435364_c0_g1	0.000	0.000	0.000	0.000	0.000	0.000	0.000	0.000	0.000	0.000
TRINITY_DN435365_c1_g1	1.635	0.000	0.000	0.000	0.000	0.000	0.000	0.000	0.812	0.669
TRINITY_DN435368_c0_g1	0.000	0.000	0.000	0.000	0.000	0.000	0.000	0.000	0.124	0.000
TRINITY_DN435368_c1_g1	0.000	0.000	0.000	0.000	0.000	0.000	0.000	0.000	0.272	0.000
TRINITY_DN435369_c0_g1	0.302	0.771	0.000	0.000	0.503	0.000	0.000	0.000	0.000	0.000
TRINITY_DN435369_c0_g2	0.000	0.000	0.352	0.000	0.000	0.000	1.192	0.000	0.132	0.427
TRINITY_DN43536_c1_g1	0.000	0.000	0.000	0.000	0.000	0.000	0.000	0.000	1.225	0.000
TRINITY_DN435370_c0_g1	0.000	0.000	0.000	0.000	0.000	1.772	0.000	0.000	0.000	0.000
TRINITY_DN435371_c0_g1	0.000	0.000	3.287	3.683	0.000	0.000	0.000	0.000	1.029	2.249
TRINITY_DN435371_c1_g1	0.000	0.000	0.000	0.000	0.000	0.000	0.000	0.000	2.757	0.000
TRINITY_DN435373_c1_g1	0.000	0.000	0.000	0.000	0.000	0.000	0.000	0.000	0.000	0.000
TRINITY_DN435374_c0_g1	0.000	0.000	0.000	0.000	0.000	0.000	0.000	0.000	0.000	0.000
TRINITY_DN435375_c1_g1	0.000	0.000	0.000	0.000	0.000	0.000	0.000	0.000	0.000	0.000
TRINITY_DN435376_c0_g1	0.000	0.000	0.000	0.000	0.000	0.000	0.000	0.000	0.000	0.000
TRINITY_DN435377_c0_g1	0.000	0.605	0.000	0.000	0.000	0.000	0.000	0.000	0.000	0.000
TRINITY_DN435378_c0_g1	1.540	0.000	0.000	0.000	0.000	0.000	0.000	6.242	0.000	0.000
TRINITY_DN43537_c0_g1	0.000	0.000	0.000	3.274	0.000	0.000	0.000	0.000	0.000	0.909
TRINITY_DN43537_c0_g2	0.000	0.279	0.000	0.000	0.000	0.000	0.000	0.000	0.489	0.398
TRINITY_DN43537_c0_g3	0.000	0.000	0.000	0.000	0.000	0.000	0.000	0.000	0.000	0.000
TRINITY_DN43537_c0_g5	0.891	0.000	0.797	0.000	0.000	0.000	3.526	0.000	0.594	0.000
TRINITY_DN43537_c0_g6	0.345	0.095	0.770	0.000	0.193	0.000	0.000	0.000	0.334	0.650
TRINITY_DN43537_c0_g7	0.000	0.000	0.000	0.000	0.000	0.000	0.000	0.000	0.000	0.000
TRINITY_DN43537_c1_g1	0.000	0.000	0.660	0.000	0.000	0.716	0.000	0.000	0.242	0.000
TRINITY_DN43537_c1_g3	0.000	0.300	0.000	0.000	0.000	0.000	0.000	0.000	0.000	0.142
TRINITY_DN435381_c0_g1	0.000	0.000	0.000	0.000	0.000	0.000	0.000	0.000	0.000	0.000
TRINITY_DN435382_c0_g1	2.297	0.000	0.000	0.000	0.000	0.000	0.000	0.000	0.000	0.000
TRINITY_DN435384_c0_g2	0.000	0.000	0.000	2.697	0.000	0.000	3.746	0.000	0.000	0.000
TRINITY_DN435388_c0_g1	0.313	0.802	0.000	0.000	0.522	0.000	0.000	0.641	0.313	0.255
TRINITY_DN43538_c0_g1	0.091	0.741	6.818	0.806	1.240	4.113	5.079	0.184	1.116	1.011
TRINITY_DN43538_c0_g2	0.000	0.000	0.697	0.000	0.000	0.000	0.456	0.000	0.000	0.530
TRINITY_DN435390_c0_g1	0.000	0.000	2.011	0.000	2.406	0.000	0.000	0.000	0.000	0.603
TRINITY_DN435390_c1_g1	0.000	3.931	2.775	4.781	0.000	0.000	2.952	0.000	3.474	1.658
TRINITY_DN435392_c0_g1	0.000	0.000	0.000	0.000	0.000	0.000	0.000	0.000	0.936	0.000
TRINITY_DN435395_c0_g1	0.000	0.000	0.000	0.000	0.000	0.000	0.000	0.000	0.349	0.000
TRINITY_DN435397_c0_g1	0.000	0.000	0.000	0.000	0.000	0.000	0.000	0.000	0.583	0.000
TRINITY_DN435399_c0_g1	0.000	0.000	0.000	0.000	0.000	0.000	0.000	0.000	0.000	0.000
TRINITY_DN435399_c0_g2	0.000	0.000	0.000	0.000	0.000	0.000	0.000	0.000	0.000	0.880
TRINITY_DN435399_c0_g3	0.000	0.000	0.000	0.000	0.000	0.000	0.000	0.000	0.756	0.626
TRINITY_DN435399_c1_g1	0.000	0.000	0.000	0.000	0.000	0.000	0.000	0.000	0.000	0.000
TRINITY_DN435399_c3_g1	0.000	0.000	0.000	0.000	0.000	0.000	0.000	0.000	0.000	0.589
TRINITY_DN43539_c1_g1	2.723	0.000	6.195	0.000	2.954	0.000	0.000	0.643	0.157	0.000
TRINITY_DN43539_c4_g1	0.000	0.000	0.000	0.000	0.000	0.000	0.000	0.000	0.000	0.000
TRINITY_DN4353_c0_g1	0.000	0.602	1.359	0.000	0.000	0.000	0.367	0.244	0.475	0.000
TRINITY_DN4353_c0_g2	0.000	0.000	0.000	0.000	0.000	0.000	1.260	0.000	0.000	0.000
TRINITY_DN4353_c15_g1	0.000	0.000	0.000	0.000	0.000	0.000	0.000	0.000	0.000	0.000
TRINITY_DN4353_c1_g1	0.456	0.555	0.000	0.315	2.008	0.000	0.553	0.000	0.621	1.354
TRINITY_DN4353_c1_g2	0.000	0.000	0.993	0.000	0.000	0.000	0.000	0.000	1.081	1.201
TRINITY_DN4353_c27_g1	0.000	0.000	0.000	3.420	0.000	0.000	0.000	0.000	0.000	0.000
TRINITY_DN4353_c2_g1	4.446	0.000	0.000	0.000	0.000	0.000	0.000	0.000	0.000	0.000
TRINITY_DN4353_c3_g1	2.504	0.000	0.000	0.000	0.000	3.603	0.000	0.000	0.000	0.000
TRINITY_DN4353_c3_g2	0.000	0.497	0.000	0.000	0.000	0.000	0.000	0.000	0.550	0.227
TRINITY_DN4353_c4_g1	0.000	0.000	0.000	0.308	0.555	0.000	0.000	0.000	0.101	0.082
TRINITY_DN435401_c0_g2	1.540	0.000	0.000	0.000	0.000	0.000	0.000	0.000	0.000	0.000
TRINITY_DN435401_c1_g1	1.460	0.000	1.997	0.000	0.000	0.000	0.000	0.000	0.000	0.000
TRINITY_DN435401_c4_g1	0.514	0.909	0.000	0.000	0.000	0.000	0.000	0.000	0.000	0.209
TRINITY_DN435402_c0_g1	0.000	0.000	0.000	0.000	0.000	0.000	0.000	0.000	0.000	0.000
TRINITY_DN435402_c1_g1	0.000	0.000	0.000	0.000	0.000	0.000	0.000	0.000	0.000	0.000
TRINITY_DN435404_c0_g1	0.000	2.490	0.000	3.865	0.000	0.000	0.000	0.000	1.320	0.000
TRINITY_DN435404_c0_g2	0.000	0.000	0.000	0.000	0.000	0.000	1.946	0.000	0.000	0.773
TRINITY_DN435406_c0_g1	0.000	0.000	0.000	0.000	0.000	0.000	0.000	0.000	0.649	0.000
TRINITY_DN435408_c0_g1	1.678	0.000	0.000	0.000	0.000	0.000	0.000	0.000	0.836	0.686
TRINITY_DN43540_c0_g1	1.398	2.713	3.348	0.000	0.000	0.000	0.000	0.000	1.225	2.084
TRINITY_DN435411_c0_g1	0.000	0.000	0.000	0.000	0.000	0.000	0.000	0.000	0.000	0.000
TRINITY_DN435412_c0_g1	0.000	0.000	0.000	0.000	0.000	0.000	0.000	0.000	0.386	0.468
TRINITY_DN435412_c0_g2	2.504	0.000	0.000	0.000	0.000	0.000	0.000	0.000	0.000	0.000
TRINITY_DN435412_c0_g3	0.000	2.274	0.000	0.000	0.000	0.000	0.000	0.000	1.192	0.000
TRINITY_DN435412_c1_g1	0.000	0.000	2.136	0.000	3.112	0.000	0.000	0.000	0.000	0.936
TRINITY_DN435413_c0_g1	0.000	0.000	0.000	0.000	0.000	0.000	0.000	0.000	0.000	0.000
TRINITY_DN435414_c0_g1	0.000	0.000	0.000	0.000	7.748	0.000	0.000	0.000	0.000	0.000
TRINITY_DN435414_c1_g1	0.000	0.000	0.000	0.000	7.241	3.204	0.000	0.000	0.000	0.902
TRINITY_DN435418_c0_g1	0.000	0.000	0.000	0.839	0.000	0.000	0.000	0.000	0.635	0.000
TRINITY_DN435418_c1_g1	0.000	0.815	0.626	0.000	0.000	0.000	0.000	0.000	0.000	0.757
TRINITY_DN43541_c0_g1	0.000	0.118	0.000	0.000	0.478	0.624	0.495	0.291	0.362	0.295
TRINITY_DN43541_c1_g1	0.000	1.171	0.000	0.000	0.000	0.000	0.000	0.000	0.602	0.501
TRINITY_DN435420_c0_g1	0.000	0.000	0.000	0.000	0.000	0.000	0.000	0.000	0.756	0.000
TRINITY_DN435420_c1_g1	0.000	0.000	0.000	0.000	0.000	0.444	0.000	0.000	0.458	0.248
TRINITY_DN435420_c1_g2	0.000	0.000	0.000	0.000	0.000	0.000	0.000	0.000	0.000	0.000
TRINITY_DN435422_c0_g1	0.000	0.000	2.345	0.000	0.000	0.000	0.000	0.000	0.000	0.000
TRINITY_DN435423_c0_g1	0.000	0.413	0.000	0.000	0.000	0.688	0.000	0.000	0.000	0.000
TRINITY_DN435424_c0_g1	0.000	0.000	0.000	0.000	0.000	0.000	0.000	0.000	0.000	0.000
TRINITY_DN435425_c0_g1	0.000	0.000	0.000	0.000	0.000	0.000	0.000	0.000	0.000	0.000
TRINITY_DN435425_c1_g1	0.000	0.000	0.000	0.000	0.000	0.000	0.000	0.000	0.000	0.000
TRINITY_DN435426_c0_g1	0.239	0.787	0.639	0.184	0.599	0.347	0.210	0.000	0.242	0.000
TRINITY_DN435428_c0_g1	0.588	0.000	0.000	0.000	0.000	0.000	0.000	0.000	0.000	0.961
TRINITY_DN43542_c0_g1	0.000	0.000	0.000	0.000	0.000	0.000	0.000	0.000	0.000	0.472
TRINITY_DN435432_c0_g1	0.000	0.907	0.000	0.000	0.000	0.000	0.000	0.000	0.000	0.000
TRINITY_DN435432_c0_g2	0.000	0.000	0.000	0.000	0.000	0.000	0.000	0.000	0.000	0.000
TRINITY_DN435433_c0_g1	0.000	0.000	0.000	0.000	0.000	0.000	0.000	0.000	0.000	0.000
TRINITY_DN435433_c1_g1	0.000	0.000	0.000	0.000	0.000	0.000	0.000	0.000	0.000	1.352
TRINITY_DN435434_c0_g1	0.000	0.000	0.000	0.000	0.000	0.000	0.000	0.000	0.000	0.000
TRINITY_DN435436_c0_g2	0.000	0.000	0.000	0.000	0.000	0.000	0.000	0.000	0.000	0.000
TRINITY_DN435436_c0_g3	0.000	0.000	0.000	0.000	0.000	0.000	0.000	0.000	0.000	0.000
TRINITY_DN435436_c1_g1	0.626	0.267	0.420	0.000	0.000	0.456	0.000	0.000	0.156	0.000
TRINITY_DN435436_c2_g1	1.920	0.000	0.000	0.000	0.000	0.000	0.000	0.000	0.000	0.000
TRINITY_DN435436_c3_g1	0.000	0.000	0.000	0.000	0.000	0.000	0.000	0.000	0.000	0.000
TRINITY_DN435436_c4_g1	0.000	0.000	0.000	0.000	0.000	0.000	0.000	0.000	1.254	0.000
TRINITY_DN435437_c0_g1	0.000	0.000	0.000	0.000	0.000	0.000	0.000	0.000	0.000	0.000
TRINITY_DN435439_c0_g1	0.000	0.498	0.000	0.000	0.000	0.000	0.000	0.000	0.000	0.456
TRINITY_DN435439_c0_g2	0.000	0.000	0.459	0.521	0.000	0.498	0.000	0.000	0.170	0.416
TRINITY_DN43543_c0_g1	0.000	0.302	0.000	0.000	0.560	0.498	1.258	0.000	0.663	0.214
TRINITY_DN43543_c0_g2	0.000	0.000	0.000	0.000	0.000	0.000	1.637	0.000	0.000	0.656
TRINITY_DN43543_c1_g1	0.000	0.000	0.000	0.000	0.000	0.000	0.000	0.000	0.000	0.000
TRINITY_DN43543_c2_g1	0.268	0.440	0.120	0.000	0.299	0.130	0.313	0.181	0.136	0.763
TRINITY_DN43543_c3_g1	0.000	0.000	0.000	0.000	0.000	0.000	0.000	0.000	0.000	0.000
TRINITY_DN43543_c3_g2	0.000	0.000	0.000	0.000	0.000	0.000	0.000	0.000	0.731	0.305
TRINITY_DN435441_c0_g1	0.000	0.000	0.000	0.000	0.000	0.000	0.000	0.000	0.000	0.000
TRINITY_DN435441_c1_g1	0.000	0.000	0.000	0.000	0.000	0.000	0.000	0.000	0.000	0.000
TRINITY_DN435443_c0_g1	0.000	0.000	0.000	0.000	0.000	0.000	0.348	0.770	0.232	0.190
TRINITY_DN435444_c1_g1	0.000	0.000	0.000	0.000	0.000	0.000	0.000	0.000	0.000	0.331
TRINITY_DN43544_c0_g1	0.000	0.000	0.000	0.000	0.000	0.000	0.000	0.000	0.351	0.000
TRINITY_DN435450_c1_g1	0.692	0.000	0.000	0.000	1.140	0.000	0.000	0.000	0.000	0.566
TRINITY_DN435450_c2_g1	0.000	0.690	0.000	0.000	0.000	0.000	0.000	0.000	0.000	0.308
TRINITY_DN435452_c1_g1	0.000	0.000	2.567	0.000	0.000	0.000	0.000	3.769	0.000	0.000
TRINITY_DN435453_c0_g1	0.000	0.000	0.000	0.000	0.000	0.000	0.000	0.000	0.000	0.129
TRINITY_DN435455_c0_g1	0.000	0.000	0.000	0.000	0.000	0.000	0.000	0.000	0.000	0.000
TRINITY_DN435456_c0_g1	0.702	0.000	0.000	0.000	1.157	0.000	0.000	0.000	0.000	0.000
TRINITY_DN435456_c0_g2	1.592	0.000	0.000	0.000	0.000	0.000	0.000	0.000	0.502	0.000
TRINITY_DN435457_c0_g1	0.507	0.000	0.000	0.000	0.000	0.000	0.000	0.000	0.000	0.000
TRINITY_DN435457_c0_g2	0.000	0.000	0.000	0.000	0.000	0.000	0.000	0.000	0.454	0.000
TRINITY_DN435457_c0_g3	0.689	0.000	0.000	0.000	1.136	0.000	0.000	0.000	0.226	0.564
TRINITY_DN435457_c1_g1	0.000	0.000	0.000	0.000	2.060	0.000	0.000	0.000	0.000	1.274
TRINITY_DN435457_c2_g1	0.000	0.000	0.000	0.836	0.000	0.000	0.000	1.144	0.273	0.000
TRINITY_DN435457_c3_g1	0.000	0.000	0.000	0.000	3.164	0.000	5.977	0.000	0.000	1.583
TRINITY_DN435457_c4_g1	0.000	0.000	0.000	0.000	0.000	0.000	0.000	0.000	0.000	0.000
TRINITY_DN435459_c0_g1	0.000	0.000	0.000	0.000	0.000	0.000	0.000	0.000	0.000	0.000
TRINITY_DN43545_c0_g1	0.000	1.025	1.471	0.000	0.000	0.000	0.000	0.000	0.000	0.000
TRINITY_DN435460_c0_g1	0.000	0.291	0.000	0.000	0.000	0.000	0.000	0.000	0.000	0.138
TRINITY_DN435462_c0_g1	0.000	0.000	0.853	0.000	0.000	0.000	0.000	0.000	0.000	0.000
TRINITY_DN435463_c0_g1	0.000	0.000	0.877	0.000	0.000	0.000	1.202	0.000	0.653	0.398
TRINITY_DN435464_c0_g1	0.695	1.893	0.000	0.000	0.000	0.000	0.000	0.000	0.000	0.852
TRINITY_DN435464_c1_g1	0.000	0.000	0.000	0.000	0.000	0.000	0.000	0.000	0.000	0.000
TRINITY_DN435466_c0_g1	0.000	0.000	0.000	0.000	0.000	0.000	0.000	0.000	0.000	0.000
TRINITY_DN435466_c1_g1	0.000	0.000	0.000	0.000	0.000	0.000	2.072	0.000	0.000	0.000
TRINITY_DN435466_c2_g1	0.000	0.000	0.000	0.000	0.000	0.000	0.000	0.000	0.000	0.000
TRINITY_DN435466_c3_g1	0.000	0.000	0.000	3.943	0.000	0.000	0.000	0.000	0.000	0.000
TRINITY_DN435467_c0_g1	0.000	0.000	3.021	0.000	0.000	0.000	0.000	0.000	0.000	0.000
TRINITY_DN435468_c3_g1	0.000	0.000	0.000	0.000	0.000	0.000	0.000	0.000	0.000	0.000
TRINITY_DN435469_c0_g1	0.000	0.000	0.000	0.000	0.000	0.000	0.000	0.000	0.000	0.000
TRINITY_DN435469_c2_g1	0.000	0.000	0.000	0.000	0.000	0.000	0.000	0.968	0.232	0.382
TRINITY_DN43546_c0_g1	0.000	3.644	3.977	0.000	0.000	0.000	2.904	0.000	0.956	0.000
TRINITY_DN43546_c0_g2	0.000	0.512	0.000	0.000	0.000	0.000	0.000	5.019	0.000	2.059
TRINITY_DN43546_c0_g3	55.536	57.596	60.759	44.227	56.897	52.089	70.066	54.485	55.698	69.980
TRINITY_DN435470_c0_g1	0.000	0.000	0.000	0.000	0.000	0.000	0.000	0.000	0.000	0.000
TRINITY_DN435472_c0_g1	3.058	0.000	0.000	0.000	0.000	0.000	0.000	0.000	0.000	0.000
TRINITY_DN435475_c0_g2	0.000	0.483	0.000	0.296	0.000	0.000	0.000	0.389	0.000	0.078
TRINITY_DN435476_c0_g1	0.000	0.000	0.000	0.000	0.000	0.000	0.000	0.000	0.000	0.000
TRINITY_DN435477_c0_g1	0.000	0.000	0.000	0.000	0.611	0.000	0.000	0.000	0.000	0.000
TRINITY_DN435477_c0_g2	0.292	0.000	0.000	0.000	0.000	0.425	1.508	0.000	1.023	0.000
TRINITY_DN435477_c0_g4	0.000	0.000	0.000	0.000	0.000	0.000	0.000	0.000	0.000	0.744
TRINITY_DN43547_c0_g1	0.159	0.131	0.000	0.000	0.000	0.000	0.000	0.000	0.000	0.193
TRINITY_DN435481_c0_g1	0.000	0.000	3.759	0.000	0.000	0.000	0.000	0.000	0.000	0.000
TRINITY_DN435485_c0_g1	0.000	0.000	0.000	0.000	0.000	0.000	0.000	0.000	0.000	0.000
TRINITY_DN435485_c1_g3	0.000	0.000	0.000	0.000	0.000	0.000	0.000	0.000	0.000	0.000
TRINITY_DN435485_c1_g4	0.000	0.000	0.000	0.000	0.000	0.000	0.000	0.000	0.000	0.000
TRINITY_DN435485_c4_g1	0.000	0.000	0.000	0.000	0.000	0.000	0.000	0.000	1.085	0.000
TRINITY_DN435488_c0_g2	0.000	0.000	0.000	0.000	0.000	0.000	0.000	0.000	0.000	1.850
TRINITY_DN435488_c1_g1	0.787	0.000	1.647	0.000	0.677	0.597	0.000	0.839	0.203	0.559
TRINITY_DN435488_c3_g1	0.000	0.973	0.311	0.000	0.000	0.000	0.000	0.000	0.000	0.000
TRINITY_DN435488_c3_g2	0.171	0.000	0.000	0.000	0.000	0.000	0.000	0.000	0.259	0.694
TRINITY_DN435489_c0_g1	0.000	0.000	0.000	0.000	0.000	0.000	0.000	0.000	0.000	0.000
TRINITY_DN43548_c0_g1	2.593	1.601	1.745	0.381	0.000	0.000	0.000	0.000	0.261	2.199
TRINITY_DN435491_c0_g1	1.838	2.591	1.255	0.000	0.000	0.000	0.000	0.000	0.452	0.000
TRINITY_DN435492_c0_g1	0.000	0.000	0.000	0.000	0.000	0.000	0.000	0.000	0.000	0.000
TRINITY_DN435492_c0_g2	0.000	0.000	0.000	0.000	0.000	0.000	0.000	0.000	0.000	0.000
TRINITY_DN435493_c0_g1	0.000	0.000	0.000	0.000	0.000	0.000	0.000	0.000	0.000	0.000
TRINITY_DN435495_c0_g1	0.000	0.000	0.000	0.000	0.000	0.000	0.000	0.000	0.000	0.000
TRINITY_DN435497_c1_g1	0.000	0.000	0.000	0.000	1.867	0.000	0.000	0.000	0.000	0.000
TRINITY_DN435498_c0_g1	1.268	0.000	0.000	0.000	0.000	0.000	0.000	0.000	0.000	1.564
TRINITY_DN435499_c0_g2	0.000	1.416	0.000	0.000	0.877	0.000	0.000	0.000	0.729	0.595
TRINITY_DN435499_c1_g1	0.000	0.000	1.049	0.000	0.000	0.000	0.000	0.000	0.000	0.000
TRINITY_DN43549_c0_g1	0.000	0.000	2.363	0.000	0.000	0.000	0.000	0.000	0.860	0.000
TRINITY_DN43549_c0_g3	1.498	0.000	0.000	0.000	0.000	0.000	1.527	0.000	0.000	0.613
TRINITY_DN43549_c1_g1	0.000	0.000	0.000	0.000	0.000	0.000	8.928	0.000	0.736	0.000
TRINITY_DN43549_c3_g1	0.000	0.000	0.000	0.000	0.000	0.000	1.753	3.478	0.000	0.000
TRINITY_DN4354_c0_g1	36.736	26.044	28.676	35.786	34.046	29.474	34.799	38.822	35.522	37.935
TRINITY_DN4354_c18_g1	0.000	0.369	0.000	1.286	0.000	0.000	0.397	0.000	0.000	0.000
TRINITY_DN4354_c1_g1	0.382	0.799	0.936	0.665	1.492	1.938	1.118	0.788	1.459	1.425
TRINITY_DN4354_c1_g2	1.091	1.784	3.939	1.968	0.834	0.000	2.223	1.337	0.948	0.679
TRINITY_DN4354_c4_g1	0.000	1.391	0.000	2.232	0.000	0.000	0.000	3.067	0.000	2.764
TRINITY_DN435502_c0_g1	0.000	0.000	0.000	0.000	0.000	0.000	0.000	0.000	0.000	0.000
TRINITY_DN435502_c1_g1	0.000	0.000	0.000	0.000	0.000	0.000	0.000	0.000	0.000	0.000
TRINITY_DN435502_c2_g1	0.000	0.000	0.000	0.000	0.000	0.754	0.000	0.000	0.000	0.000
TRINITY_DN435502_c3_g1	0.000	1.646	0.000	0.000	0.000	2.477	0.000	0.000	0.000	0.000
TRINITY_DN435503_c0_g2	0.000	0.000	0.000	0.000	0.000	0.911	0.000	0.000	0.469	0.381
TRINITY_DN435504_c0_g1	0.576	1.221	1.544	0.440	0.959	0.838	1.050	1.764	1.297	0.117
TRINITY_DN435504_c1_g1	2.988	1.611	0.000	0.000	0.000	0.000	0.577	0.000	2.063	0.244
TRINITY_DN435504_c2_g1	0.000	0.000	0.000	0.000	0.000	0.000	0.000	0.000	0.000	0.000
TRINITY_DN435507_c0_g1	0.000	0.000	0.000	2.203	0.000	0.000	0.000	0.000	0.736	0.610
TRINITY_DN43550_c0_g1	0.000	0.000	0.000	0.000	0.000	0.000	0.000	0.000	0.000	0.000
TRINITY_DN43550_c0_g2	1.143	0.000	0.000	0.000	1.876	0.000	0.000	2.360	1.128	1.876
TRINITY_DN43550_c1_g1	0.000	0.000	0.000	0.000	0.000	0.000	0.000	0.000	0.936	0.000
TRINITY_DN435510_c0_g1	0.000	0.000	0.000	0.000	0.000	0.000	0.000	0.000	0.000	0.000
TRINITY_DN435510_c1_g1	0.000	0.000	0.000	0.000	0.000	0.000	0.000	0.000	0.000	0.503
TRINITY_DN435511_c0_g1	0.000	0.000	0.000	0.000	0.000	0.000	0.000	0.000	0.000	0.000
TRINITY_DN435513_c0_g1	0.000	0.000	0.000	0.000	0.000	2.265	0.000	0.000	0.762	0.000
TRINITY_DN435515_c0_g1	0.854	0.000	0.000	0.000	1.407	1.268	0.000	3.546	0.840	0.351
TRINITY_DN435517_c0_g1	0.000	0.000	0.000	0.000	0.000	0.000	0.000	0.000	0.000	0.000
TRINITY_DN435518_c0_g1	0.000	0.000	0.000	3.477	0.000	0.000	0.000	0.000	0.000	3.009
TRINITY_DN435518_c0_g2	0.000	0.000	0.000	0.000	0.000	0.000	0.000	0.000	0.000	0.445
TRINITY_DN435518_c0_g3	0.000	0.000	0.000	0.000	0.000	0.000	0.000	0.000	0.000	0.000
TRINITY_DN43551_c0_g1	0.000	0.000	0.000	0.000	0.000	0.000	0.000	0.000	0.555	0.462
TRINITY_DN435520_c0_g1	0.000	0.000	0.000	0.000	0.000	0.000	0.000	0.000	0.000	0.000
TRINITY_DN435521_c0_g1	0.000	0.000	2.587	0.000	0.000	0.000	0.000	0.000	0.000	0.773
TRINITY_DN435522_c0_g1	0.000	0.000	0.000	0.000	0.000	0.000	0.000	0.000	0.000	0.000
TRINITY_DN435522_c1_g1	0.000	0.000	0.000	0.000	0.000	0.000	0.000	0.000	0.000	1.077
TRINITY_DN435522_c2_g1	0.000	0.000	2.149	0.000	0.000	0.000	0.000	0.000	0.000	0.000
TRINITY_DN435522_c3_g1	0.000	0.439	0.000	0.000	0.000	0.000	0.000	0.000	0.000	0.203
TRINITY_DN435523_c0_g1	0.000	0.384	0.000	0.000	0.000	0.000	0.000	0.000	0.000	0.000
TRINITY_DN435523_c2_g1	0.000	0.000	1.817	0.000	0.000	0.000	0.000	0.000	0.000	1.636
TRINITY_DN435524_c0_g2	0.000	0.000	0.000	0.000	0.000	0.000	0.000	0.000	0.000	0.000
TRINITY_DN435524_c0_g3	0.000	0.000	0.000	1.216	0.000	0.000	0.000	0.000	0.000	0.998
TRINITY_DN435524_c1_g1	0.000	0.000	0.000	0.000	0.000	0.000	0.000	0.000	0.000	0.000
TRINITY_DN435524_c2_g1	0.000	0.000	0.000	0.000	2.532	0.000	0.000	0.000	0.000	0.634
TRINITY_DN435525_c0_g1	0.000	0.000	0.000	0.000	0.000	0.000	0.000	0.000	0.000	0.656
TRINITY_DN435527_c0_g1	0.000	0.000	0.000	0.000	0.000	0.000	0.000	0.000	0.000	0.388
TRINITY_DN435528_c0_g1	0.000	0.000	0.000	0.000	0.000	0.000	0.000	0.000	0.000	0.000
TRINITY_DN435529_c0_g1	0.000	0.000	0.000	0.000	0.000	0.000	0.000	0.000	0.000	0.000
TRINITY_DN43552_c0_g1	3.723	1.324	0.938	4.344	1.300	2.352	3.856	0.000	2.631	1.591
TRINITY_DN43552_c0_g2	0.000	0.000	0.000	0.000	0.000	0.000	0.000	0.000	0.000	0.000
TRINITY_DN43552_c0_g3	9.571	5.370	6.789	7.388	3.904	9.081	5.406	5.223	8.197	4.460
TRINITY_DN43552_c1_g1	0.000	0.000	0.000	0.000	0.000	0.000	0.000	0.000	0.000	0.522
TRINITY_DN435530_c0_g1	0.000	0.000	0.000	0.000	0.000	0.000	0.000	0.000	0.000	0.000
TRINITY_DN435532_c0_g1	0.000	0.000	0.000	0.000	0.000	0.000	0.000	0.000	1.192	1.932
TRINITY_DN435532_c0_g2	0.000	0.000	0.000	0.000	0.000	0.000	0.000	0.000	0.000	0.000
TRINITY_DN435532_c1_g1	0.000	0.000	0.000	0.000	0.000	0.000	0.000	0.000	0.000	0.000
TRINITY_DN435533_c0_g1	0.811	0.502	0.000	0.000	0.000	0.314	0.000	0.000	0.000	0.000
TRINITY_DN435534_c0_g1	0.000	0.000	0.000	0.000	0.000	0.000	0.000	0.000	0.000	0.527
TRINITY_DN435536_c0_g1	0.000	0.000	0.000	0.000	0.000	0.000	0.000	0.000	0.979	0.000
TRINITY_DN435537_c0_g1	0.000	0.000	0.000	0.000	0.000	0.000	0.000	0.000	0.000	0.000
TRINITY_DN435538_c0_g1	0.000	0.000	0.000	0.000	0.000	0.000	0.000	0.000	0.000	0.000
TRINITY_DN435538_c1_g1	0.000	0.000	0.000	0.000	0.000	1.235	0.000	0.000	0.000	0.000
TRINITY_DN43553_c0_g1	10.438	11.844	0.000	6.242	0.000	20.665	6.519	0.000	2.377	11.183
TRINITY_DN43553_c0_g2	0.000	1.562	0.000	0.000	0.000	0.000	0.000	7.951	3.906	4.564
TRINITY_DN435540_c1_g1	0.000	0.000	0.000	0.000	1.007	0.000	0.000	0.618	0.000	0.246
TRINITY_DN435540_c2_g1	0.000	0.000	0.000	0.000	0.000	0.000	0.000	0.000	0.000	0.000
TRINITY_DN435544_c0_g1	0.000	0.000	0.000	0.000	0.000	0.000	0.000	3.245	0.000	0.000
TRINITY_DN435545_c0_g1	0.000	0.000	0.000	3.642	0.000	0.000	0.000	0.000	1.246	0.000
TRINITY_DN435546_c0_g1	0.000	0.000	0.000	0.000	0.000	0.000	0.000	0.000	0.000	0.000
TRINITY_DN435547_c0_g1	0.000	0.000	0.000	0.000	0.000	0.000	0.000	0.000	0.000	0.000
TRINITY_DN435548_c0_g1	0.000	0.000	0.000	0.000	0.000	0.000	0.000	0.000	0.000	0.000
TRINITY_DN435549_c0_g1	0.000	0.000	0.000	0.000	0.000	0.000	0.000	0.000	0.000	0.000
TRINITY_DN43554_c1_g1	0.000	0.000	0.000	0.000	0.000	0.000	0.000	0.000	0.000	0.951
TRINITY_DN435550_c0_g1	0.000	0.000	0.000	0.000	0.000	0.000	0.460	0.000	0.481	0.593
TRINITY_DN435551_c2_g1	0.000	0.000	0.000	0.000	0.000	0.000	0.000	0.000	0.000	0.000
TRINITY_DN435553_c0_g1	0.000	0.000	0.000	0.000	0.000	0.000	0.000	0.000	0.000	0.000
TRINITY_DN435553_c1_g1	0.000	0.000	0.000	0.000	0.000	0.000	0.000	0.000	0.000	0.000
TRINITY_DN435553_c2_g1	4.752	0.000	1.530	0.000	0.000	4.981	0.000	0.000	2.761	1.836
TRINITY_DN435554_c0_g1	0.000	0.000	0.000	0.000	0.000	0.000	0.000	0.000	0.000	0.000
TRINITY_DN435555_c0_g1	0.000	0.000	0.000	0.000	0.000	0.000	0.000	0.000	0.159	0.180
TRINITY_DN435556_c0_g1	0.000	0.000	0.000	3.170	3.524	0.000	0.000	0.000	0.000	0.000
TRINITY_DN435557_c0_g1	1.458	1.742	0.558	0.319	0.000	1.211	1.493	1.272	0.944	1.015
TRINITY_DN435557_c0_g2	0.000	0.000	0.000	0.000	0.000	0.000	0.000	0.000	0.000	0.000
TRINITY_DN435557_c1_g1	0.000	0.000	0.000	0.000	0.000	0.000	0.000	0.000	0.000	0.000
TRINITY_DN435558_c0_g1	0.000	1.613	0.000	0.000	0.000	0.000	0.000	0.000	0.425	0.355
TRINITY_DN435560_c0_g2	0.000	1.271	0.000	0.000	0.000	0.000	0.455	0.513	0.379	0.510
TRINITY_DN435561_c0_g1	0.000	0.000	1.651	0.000	0.000	0.448	0.000	0.000	0.308	0.375
TRINITY_DN435562_c0_g1	0.000	0.000	0.466	0.267	0.290	0.000	0.000	0.000	0.088	0.000
TRINITY_DN435562_c1_g1	0.747	0.000	0.000	0.000	0.000	0.000	0.000	0.000	0.000	0.306
TRINITY_DN435562_c3_g1	0.000	0.000	0.000	0.000	0.000	0.000	0.000	0.000	0.000	0.000
TRINITY_DN435563_c0_g1	0.632	0.000	0.000	0.000	0.000	0.000	0.000	0.000	0.000	0.000
TRINITY_DN435563_c1_g1	2.613	0.000	0.000	0.000	0.000	0.000	0.000	0.000	0.000	0.000
TRINITY_DN435566_c0_g1	0.000	0.000	0.000	1.868	0.000	0.000	0.000	0.000	0.000	0.265
TRINITY_DN43556_c0_g1	1.058	0.000	0.000	0.000	0.000	0.000	0.000	0.000	0.000	0.434
TRINITY_DN43556_c1_g2	1.374	0.000	0.930	1.032	0.000	0.000	0.000	0.000	0.000	0.767
TRINITY_DN43556_c2_g1	0.000	0.000	0.000	0.000	0.000	0.000	0.000	0.000	0.000	1.449
TRINITY_DN43556_c3_g1	0.000	0.000	0.000	0.000	0.000	0.000	0.000	0.000	0.000	0.000
TRINITY_DN43556_c4_g1	0.000	0.000	0.000	0.000	0.000	0.000	0.000	0.000	0.000	0.370
TRINITY_DN43556_c6_g1	0.000	0.000	0.000	0.000	0.000	0.000	0.000	0.000	0.000	0.664
TRINITY_DN43556_c7_g1	0.000	0.000	0.000	0.000	0.000	0.000	0.000	0.000	0.000	0.000
TRINITY_DN435570_c1_g1	0.000	0.000	0.000	0.000	0.000	0.000	0.000	0.000	0.000	0.000
TRINITY_DN435571_c0_g1	0.000	0.000	0.000	0.000	0.000	0.000	2.701	0.000	0.000	0.000
TRINITY_DN435571_c1_g1	0.000	0.000	0.000	0.000	0.000	0.000	0.000	0.000	0.800	0.000
TRINITY_DN435572_c0_g2	1.529	0.000	0.000	0.000	0.000	0.000	0.000	0.000	0.000	0.000
TRINITY_DN435572_c0_g3	0.000	0.000	0.000	0.000	2.765	0.000	0.000	0.000	0.000	0.000
TRINITY_DN435574_c1_g1	0.000	0.000	0.000	0.000	0.000	0.000	0.000	0.000	0.000	0.000
TRINITY_DN435575_c1_g1	0.000	0.000	0.000	0.000	1.182	0.000	0.000	0.000	0.352	0.313
TRINITY_DN435575_c3_g1	0.000	0.000	0.000	0.000	0.000	0.000	0.000	0.000	0.682	0.000
TRINITY_DN435576_c0_g1	0.000	0.000	0.000	0.000	5.378	0.000	0.000	0.000	0.000	0.673
TRINITY_DN435576_c2_g1	0.000	0.000	0.000	0.000	0.000	0.000	0.000	0.000	0.000	0.603
TRINITY_DN435576_c2_g2	0.000	0.000	0.000	0.000	0.000	0.000	0.000	0.000	0.000	0.000
TRINITY_DN435577_c0_g1	0.000	0.000	0.000	0.000	1.075	0.000	0.000	0.000	0.641	0.799
TRINITY_DN435578_c0_g1	0.000	0.000	0.000	0.000	0.000	0.000	0.000	0.000	0.000	0.000
TRINITY_DN435581_c1_g1	0.000	0.000	0.000	0.000	0.000	0.000	0.000	0.000	0.000	0.000
TRINITY_DN435583_c0_g1	0.000	0.312	0.000	0.000	0.000	0.000	0.000	0.000	0.000	0.000
TRINITY_DN435583_c1_g1	0.000	0.000	0.205	0.235	0.000	0.000	0.271	0.000	0.077	0.000
TRINITY_DN435583_c2_g1	0.000	0.000	0.000	0.000	0.000	0.000	0.000	0.000	0.423	0.354
TRINITY_DN435584_c0_g1	0.000	0.000	0.000	0.000	0.000	0.000	0.000	0.000	0.000	0.000
TRINITY_DN435584_c0_g2	0.000	0.000	0.000	0.000	0.000	0.000	0.000	0.000	0.000	0.000
TRINITY_DN435584_c2_g2	0.000	0.000	0.372	0.000	0.000	0.000	0.000	0.000	0.139	0.113
TRINITY_DN435584_c2_g4	0.000	0.000	0.000	0.000	0.000	0.000	0.000	0.000	0.000	0.000
TRINITY_DN435588_c0_g1	0.000	0.000	0.000	0.000	0.000	0.000	0.000	0.000	0.000	0.700
TRINITY_DN435589_c0_g1	0.000	0.000	0.000	0.000	0.000	0.000	0.000	0.975	0.000	0.193
TRINITY_DN43558_c0_g1	1.441	0.000	1.972	0.000	0.000	1.225	0.817	1.715	0.407	0.000
TRINITY_DN43558_c1_g1	0.000	1.280	0.000	2.801	0.000	0.000	0.000	0.000	2.263	0.000
TRINITY_DN43558_c1_g2	0.000	0.000	0.000	0.000	0.000	0.000	0.000	4.342	0.000	0.000
TRINITY_DN43558_c1_g3	0.000	0.000	0.000	0.000	0.000	0.000	0.000	0.000	0.000	0.000
TRINITY_DN435590_c0_g1	0.000	0.000	0.000	3.800	0.000	0.000	0.000	0.000	0.000	0.000
TRINITY_DN435592_c0_g1	0.000	0.000	0.000	0.000	0.000	0.000	0.000	0.000	0.000	0.000
TRINITY_DN435593_c2_g1	1.936	0.000	0.000	0.000	0.000	0.000	0.000	0.000	0.965	0.000
TRINITY_DN435593_c5_g1	0.000	0.000	1.547	0.000	0.000	0.000	0.000	0.000	0.000	0.000
TRINITY_DN435594_c0_g1	0.000	0.000	0.000	0.000	0.000	0.000	0.000	0.000	0.000	0.000
TRINITY_DN435595_c0_g1	0.000	0.000	0.000	0.000	0.000	0.000	0.000	0.000	0.000	0.000
TRINITY_DN435596_c2_g1	0.000	0.000	0.000	0.000	0.000	0.000	0.000	0.000	0.000	0.000
TRINITY_DN435597_c0_g1	0.000	1.411	0.000	0.000	1.264	2.264	0.000	0.000	0.377	0.000
TRINITY_DN435598_c0_g1	0.000	0.000	0.000	0.000	0.000	0.000	0.000	0.000	0.000	0.000
TRINITY_DN435598_c0_g2	0.000	0.000	0.000	0.000	0.000	0.000	0.000	0.000	0.000	0.000
TRINITY_DN4355_c0_g1	10.726	8.966	5.480	3.330	8.547	12.463	14.358	9.028	9.350	10.988
TRINITY_DN4355_c0_g3	1.778	0.000	1.899	2.632	0.000	0.000	3.647	2.838	0.686	1.461
TRINITY_DN4355_c11_g1	0.000	0.000	0.000	1.556	0.000	0.000	0.000	2.151	0.000	0.425
TRINITY_DN4355_c14_g1	0.000	0.000	0.000	0.000	0.000	0.000	0.000	0.000	0.000	0.000
TRINITY_DN4355_c1_g1	2.482	3.304	2.891	2.451	3.721	0.527	1.684	1.177	1.231	4.831
TRINITY_DN4355_c1_g2	1.437	0.871	0.299	0.230	0.000	0.466	0.260	2.631	3.238	0.751
TRINITY_DN4355_c1_g3	2.151	0.820	1.749	0.345	1.238	2.444	0.324	1.314	1.499	2.101
TRINITY_DN4355_c1_g4	1.171	0.640	1.043	1.654	0.326	2.123	0.855	2.175	1.239	1.070
TRINITY_DN4355_c3_g1	0.000	0.000	0.000	0.000	0.000	0.000	0.000	0.000	0.000	0.000
TRINITY_DN435600_c1_g1	0.000	0.000	0.000	0.000	0.000	0.000	0.000	0.000	0.000	0.000
TRINITY_DN435600_c2_g1	0.000	0.000	0.000	0.000	0.000	0.000	0.000	0.000	0.000	0.000
TRINITY_DN435600_c4_g1	0.000	0.000	0.000	0.000	0.000	0.000	0.000	0.000	0.000	0.000
TRINITY_DN435600_c5_g1	0.000	0.000	0.984	0.000	1.842	0.000	0.000	1.152	0.000	0.455
TRINITY_DN435600_c6_g1	0.000	0.000	2.178	2.352	0.000	0.000	0.000	0.000	0.000	1.303
TRINITY_DN435601_c1_g1	0.240	0.000	0.000	0.367	0.000	0.000	0.000	0.489	0.000	0.000
TRINITY_DN435602_c0_g1	0.000	0.000	0.000	0.000	0.000	0.000	0.536	0.000	0.000	0.119
TRINITY_DN435602_c1_g1	0.277	0.235	0.000	0.000	0.000	0.000	0.252	0.566	0.000	0.000
TRINITY_DN435604_c1_g1	0.000	0.000	0.000	0.000	0.000	0.000	0.000	0.000	0.000	1.559
TRINITY_DN435605_c0_g1	0.000	0.000	0.000	0.000	0.000	0.000	0.000	0.000	0.000	0.000
TRINITY_DN435606_c0_g1	0.000	0.000	0.000	0.000	0.000	0.000	0.000	0.000	0.395	0.000
TRINITY_DN435607_c0_g1	0.000	0.986	0.000	0.000	0.000	1.539	0.000	0.000	0.512	0.000
TRINITY_DN435607_c0_g2	0.000	0.000	0.000	0.000	0.000	0.000	0.000	10.289	0.000	0.000
TRINITY_DN435608_c2_g1	1.362	0.000	0.000	0.000	0.000	0.000	0.000	0.000	0.673	0.244
TRINITY_DN435609_c0_g1	0.936	1.761	0.000	0.000	0.000	0.000	0.000	0.000	0.000	0.000
TRINITY_DN43560_c0_g1	0.000	0.000	0.000	2.801	0.000	0.000	0.000	0.000	0.000	0.773
TRINITY_DN43560_c1_g1	0.000	0.000	0.000	0.000	0.000	0.000	1.649	0.000	0.800	1.320
TRINITY_DN435613_c0_g1	0.000	1.542	0.000	0.000	0.000	0.000	0.000	0.000	0.538	0.000
TRINITY_DN435614_c0_g1	0.000	0.000	0.000	0.000	0.000	0.000	0.000	0.000	0.000	0.000
TRINITY_DN435614_c0_g2	0.000	0.000	0.000	0.000	2.347	0.000	0.000	0.000	0.000	0.000
TRINITY_DN435614_c0_g3	0.000	0.000	0.000	0.000	0.000	0.000	0.000	0.000	0.000	1.111
TRINITY_DN435614_c1_g1	0.000	0.000	0.000	0.000	0.000	0.000	0.000	0.000	0.000	1.100
TRINITY_DN435614_c2_g1	0.000	0.000	0.000	0.000	0.000	0.000	0.000	0.000	0.000	0.000
TRINITY_DN435615_c0_g1	0.000	0.000	0.000	0.000	0.000	0.000	2.211	0.000	1.075	0.000
TRINITY_DN435617_c1_g1	0.000	4.732	0.000	9.605	0.000	0.000	0.000	0.000	4.028	2.536
TRINITY_DN435618_c0_g2	0.000	0.000	0.000	0.000	0.000	0.000	0.000	0.000	0.000	0.890
TRINITY_DN435619_c0_g1	0.000	0.000	0.000	0.000	0.000	0.000	0.000	3.868	0.000	0.000
TRINITY_DN435619_c1_g1	0.000	0.641	0.000	0.000	0.000	0.000	0.000	0.000	0.000	1.159
TRINITY_DN43561_c0_g2	7.526	9.807	7.757	10.064	5.764	9.337	8.805	5.592	9.677	7.804
TRINITY_DN43561_c1_g1	0.000	0.000	0.000	0.000	0.000	0.000	0.000	0.000	0.000	0.353
TRINITY_DN43561_c2_g1	0.000	0.000	0.000	4.640	0.000	0.000	0.000	0.000	0.000	0.000
TRINITY_DN43561_c2_g2	0.000	2.315	1.650	0.000	2.319	0.000	0.000	2.486	3.780	4.393
TRINITY_DN43561_c3_g1	0.000	0.226	0.269	0.000	0.446	0.000	0.180	0.000	0.000	0.217
TRINITY_DN43561_c4_g1	0.798	0.000	0.537	0.607	0.662	0.000	0.745	0.000	0.198	1.786
TRINITY_DN435620_c0_g1	0.000	0.000	0.000	0.000	0.000	0.000	0.000	0.000	0.168	0.000
TRINITY_DN435621_c0_g1	0.000	0.000	0.000	0.000	0.000	0.000	0.000	0.000	0.000	0.000
TRINITY_DN435621_c0_g3	0.375	0.971	0.000	0.000	0.000	0.000	0.000	0.000	0.187	0.000
TRINITY_DN435621_c1_g1	0.000	0.000	0.000	0.000	0.000	0.000	0.000	0.000	0.000	0.000
TRINITY_DN435621_c2_g1	0.000	0.000	0.000	0.000	0.000	0.000	0.000	0.000	0.289	0.000
TRINITY_DN435622_c0_g2	0.000	0.477	0.000	0.000	0.938	0.000	0.000	0.000	0.000	0.229
TRINITY_DN435622_c0_g3	0.000	0.000	0.000	0.000	0.000	0.000	0.000	0.000	0.000	0.000
TRINITY_DN435622_c1_g1	0.000	0.000	0.000	0.000	0.000	0.000	0.923	0.000	0.000	0.991
TRINITY_DN435623_c1_g1	0.000	0.000	0.000	0.000	0.000	0.000	0.000	0.000	0.000	0.000
TRINITY_DN435624_c0_g1	0.000	0.000	0.000	0.000	0.000	0.000	0.000	0.000	0.000	0.000
TRINITY_DN435625_c0_g1	0.000	0.000	0.000	0.000	0.000	0.000	0.000	0.000	0.000	0.000
TRINITY_DN435626_c0_g2	0.000	0.000	0.000	2.738	0.000	0.000	0.000	0.000	0.921	0.756
TRINITY_DN435626_c0_g3	0.000	0.000	0.000	0.000	0.000	0.000	0.000	0.000	0.000	0.000
TRINITY_DN435626_c0_g4	0.000	0.000	0.000	0.000	0.000	0.551	0.351	0.000	0.188	0.614
TRINITY_DN435626_c1_g1	0.000	0.000	0.000	0.000	0.000	0.000	0.000	0.000	0.000	0.000
TRINITY_DN435626_c2_g1	0.788	0.000	0.000	0.000	0.000	0.000	0.774	0.000	0.000	0.647
TRINITY_DN435626_c5_g1	0.000	0.000	0.000	0.000	0.000	0.000	0.000	0.000	0.000	0.000
TRINITY_DN435627_c0_g1	0.251	0.635	0.336	0.000	0.418	0.000	0.000	0.000	0.126	0.000
TRINITY_DN435627_c1_g1	0.000	0.000	0.000	0.000	0.000	0.000	0.000	0.000	0.000	0.427
TRINITY_DN43562_c1_g1	0.000	0.000	0.000	1.495	0.000	0.000	2.581	0.000	0.000	1.030
TRINITY_DN43562_c1_g2	0.000	0.000	0.000	0.000	0.000	0.000	0.000	0.000	0.000	1.473
TRINITY_DN43562_c2_g1	0.000	0.000	0.000	0.000	0.000	0.000	0.000	0.000	0.000	0.000
TRINITY_DN43562_c4_g1	0.000	0.000	0.000	0.000	0.000	0.761	1.296	0.000	1.121	0.524
TRINITY_DN43562_c5_g1	0.000	0.263	0.000	0.000	0.000	0.000	0.000	0.000	0.000	0.496
TRINITY_DN435630_c0_g1	0.000	0.000	0.000	0.000	0.000	0.000	0.000	0.000	0.000	0.132
TRINITY_DN435630_c1_g1	0.000	0.000	0.000	0.000	0.000	0.000	0.000	0.000	0.000	0.000
TRINITY_DN435632_c0_g1	0.000	0.000	0.000	0.000	0.000	0.000	0.000	0.000	1.282	0.000
TRINITY_DN435632_c0_g2	0.000	0.000	0.762	0.000	0.000	0.000	0.000	0.000	0.278	0.230
TRINITY_DN435633_c0_g1	0.000	3.068	0.000	0.000	0.000	0.000	0.000	0.000	0.000	0.000
TRINITY_DN435633_c1_g1	0.000	0.000	0.000	0.000	0.000	0.000	0.000	0.000	0.000	0.000
TRINITY_DN435635_c0_g1	0.000	0.000	0.000	0.000	0.000	0.000	0.513	0.576	0.000	0.458
TRINITY_DN435637_c0_g1	0.000	0.000	0.000	0.000	0.000	0.000	0.000	0.000	0.409	0.000
TRINITY_DN435638_c0_g1	0.000	0.000	0.000	0.000	0.000	0.000	0.000	0.000	0.000	0.000
TRINITY_DN435639_c0_g1	0.000	0.000	0.000	0.000	0.000	0.000	0.000	0.000	0.000	0.000
TRINITY_DN43563_c0_g1	0.000	0.000	0.000	0.000	0.000	0.000	0.000	6.062	1.472	1.542
TRINITY_DN43563_c1_g1	1.518	0.000	0.000	0.000	0.000	0.000	0.000	0.000	0.000	0.000
TRINITY_DN435640_c0_g1	0.000	0.000	0.000	0.000	0.000	0.000	2.668	0.000	0.000	1.069
TRINITY_DN435640_c1_g1	0.000	0.000	0.000	0.000	0.000	0.000	0.000	0.000	0.000	0.000
TRINITY_DN435641_c1_g1	0.000	0.000	0.000	0.000	0.000	1.360	0.000	0.000	0.000	0.000
TRINITY_DN435641_c2_g1	0.000	0.000	0.000	0.000	0.000	0.000	0.000	0.000	0.000	0.000
TRINITY_DN435642_c0_g1	0.000	0.000	0.000	0.000	0.000	0.000	0.000	0.000	0.000	0.000
TRINITY_DN435643_c0_g1	0.000	0.000	0.000	0.000	0.000	0.000	0.000	0.000	0.000	0.809
TRINITY_DN435643_c0_g2	0.000	0.000	0.000	1.337	0.000	0.000	0.000	0.000	0.000	0.000
TRINITY_DN435645_c0_g1	0.000	0.000	0.413	0.237	0.000	0.224	0.000	0.000	0.390	0.000
TRINITY_DN435646_c0_g1	0.000	0.000	0.000	0.000	0.000	0.000	0.000	0.000	0.000	0.000
TRINITY_DN435647_c0_g1	0.323	0.000	0.000	0.986	1.075	0.471	0.594	0.000	0.000	0.262
TRINITY_DN435648_c0_g1	0.000	0.000	0.000	0.000	0.000	0.000	0.000	0.000	0.000	0.000
TRINITY_DN435648_c1_g1	0.000	0.000	0.000	0.000	0.000	0.000	0.000	0.000	0.000	0.000
TRINITY_DN43564_c0_g1	0.000	0.000	0.405	0.000	0.000	0.440	0.276	0.617	0.000	0.613
TRINITY_DN43564_c1_g1	0.000	0.000	0.000	0.000	0.000	0.000	0.000	0.000	1.214	0.000
TRINITY_DN435650_c0_g1	0.000	0.000	0.000	0.000	0.000	0.000	0.000	0.000	0.000	0.000
TRINITY_DN435651_c0_g1	0.000	0.353	0.000	0.000	0.000	0.000	0.000	0.000	0.000	0.000
TRINITY_DN435653_c0_g1	0.000	0.000	0.000	0.000	0.000	0.000	0.000	0.000	0.000	0.000
TRINITY_DN435653_c1_g1	0.000	0.000	0.000	0.000	0.000	0.000	0.000	0.000	0.000	0.466
TRINITY_DN435654_c1_g1	0.000	0.000	0.000	0.000	1.431	0.000	0.000	0.000	0.427	0.000
TRINITY_DN435655_c0_g1	0.000	0.000	0.000	0.000	0.000	0.000	0.000	0.000	0.000	1.235
TRINITY_DN435656_c0_g2	0.000	0.000	0.000	0.000	0.000	0.000	0.000	0.000	0.000	0.000
TRINITY_DN435656_c0_g3	0.000	0.000	0.000	0.000	0.000	0.000	0.000	0.000	0.000	0.000
TRINITY_DN435656_c1_g1	0.000	0.000	0.000	0.000	0.000	0.000	0.000	0.000	0.000	0.000
TRINITY_DN435657_c0_g1	0.000	0.000	0.000	0.000	0.000	0.000	0.000	0.000	0.000	0.000
TRINITY_DN435659_c0_g1	2.004	2.975	2.184	1.789	3.285	2.378	2.373	1.666	1.580	2.308
TRINITY_DN435659_c0_g2	0.000	0.000	0.000	0.000	0.000	0.000	0.308	0.000	0.333	0.407
TRINITY_DN43565_c0_g1	1.561	0.439	1.395	4.376	0.867	0.379	1.144	0.531	1.072	3.004
TRINITY_DN43565_c0_g2	0.000	0.000	0.000	0.000	0.000	0.000	2.524	0.000	0.000	0.000
TRINITY_DN435660_c1_g1	0.000	0.000	0.000	0.000	0.000	0.000	0.000	0.000	0.000	0.000
TRINITY_DN435663_c0_g1	0.000	0.000	0.000	0.000	0.000	0.000	0.000	0.000	0.335	0.000
TRINITY_DN435664_c0_g1	0.000	0.000	0.000	0.000	0.000	0.000	0.000	0.000	0.000	0.000
TRINITY_DN435664_c1_g2	0.000	0.000	0.000	0.000	0.000	0.000	0.000	0.000	0.000	0.000
TRINITY_DN435664_c4_g1	0.000	0.000	0.000	0.000	0.000	0.000	0.000	0.000	0.000	0.000
TRINITY_DN435665_c0_g1	0.000	0.000	0.000	0.000	0.000	3.259	0.000	0.000	0.000	0.000
TRINITY_DN435666_c0_g1	0.000	0.000	0.000	0.000	0.000	0.000	0.000	0.000	0.000	0.000
TRINITY_DN435666_c0_g2	0.000	0.000	0.000	0.000	0.000	0.000	0.000	0.000	0.000	0.000
TRINITY_DN435666_c0_g3	0.000	0.000	0.000	0.000	0.000	0.000	0.000	0.000	0.000	0.000
TRINITY_DN435666_c2_g1	0.000	0.000	0.000	0.000	2.479	0.000	2.209	0.000	1.479	1.233
TRINITY_DN435666_c3_g1	0.000	0.000	0.000	0.000	0.000	0.000	0.000	0.000	0.000	0.000
TRINITY_DN435667_c0_g1	0.000	0.760	0.000	1.983	0.000	0.000	0.000	0.000	0.432	0.887
TRINITY_DN435669_c0_g1	0.000	3.051	4.297	0.000	0.000	0.000	0.000	0.000	0.000	0.000
TRINITY_DN43566_c0_g1	0.000	0.000	0.000	0.000	0.000	0.000	0.000	0.000	0.000	0.000
TRINITY_DN43566_c0_g2	0.000	0.000	0.000	0.000	0.000	0.417	0.000	0.585	0.430	0.233
TRINITY_DN435670_c0_g1	0.000	0.921	0.000	0.000	0.000	0.000	0.000	0.000	0.514	0.000
TRINITY_DN435671_c0_g1	0.000	0.000	0.000	0.000	0.000	0.000	0.663	0.000	0.000	0.000
TRINITY_DN435671_c1_g1	0.000	0.000	0.000	0.000	2.120	0.000	2.622	0.000	0.000	0.000
TRINITY_DN435672_c1_g1	0.538	0.000	0.000	0.000	0.000	0.000	0.000	0.000	0.000	0.000
TRINITY_DN435672_c1_g2	0.000	0.000	0.000	0.000	0.000	0.000	0.000	0.000	0.000	0.000
TRINITY_DN435672_c3_g1	0.000	0.000	0.000	0.000	0.000	0.000	0.000	0.000	0.000	0.000
TRINITY_DN435672_c5_g1	0.000	0.000	0.000	0.000	0.000	0.000	0.000	0.000	0.000	0.864
TRINITY_DN435672_c6_g1	0.000	0.000	0.000	0.000	0.000	0.000	0.000	0.000	0.000	1.268
TRINITY_DN435673_c0_g1	0.000	0.000	0.000	0.000	0.000	3.875	0.000	0.000	0.000	0.000
TRINITY_DN435673_c1_g1	0.000	0.000	0.000	0.000	0.000	0.000	0.000	0.000	1.261	0.000
TRINITY_DN435677_c0_g1	0.000	0.000	0.000	0.000	0.000	0.000	0.000	0.000	0.000	0.000
TRINITY_DN435678_c0_g1	0.000	0.000	0.000	0.000	0.000	0.000	0.000	0.000	0.000	0.000
TRINITY_DN435679_c0_g1	0.000	0.000	0.000	0.000	0.000	0.000	0.000	0.000	0.403	0.000
TRINITY_DN43567_c0_g1	2.981	1.880	0.000	1.492	1.634	0.000	0.000	0.000	0.000	0.408
TRINITY_DN435681_c0_g1	0.000	0.000	0.000	0.000	0.000	0.000	0.000	0.000	0.000	0.000
TRINITY_DN435688_c0_g1	0.000	0.000	0.000	0.000	0.000	2.012	0.000	0.000	0.673	0.000
TRINITY_DN435689_c0_g1	0.000	0.000	0.000	0.000	0.000	0.000	0.000	0.000	0.000	0.000
TRINITY_DN43568_c0_g1	0.000	3.476	1.073	2.383	0.000	1.243	1.946	3.799	5.946	0.378
TRINITY_DN43568_c0_g2	0.000	0.000	2.753	0.000	0.000	0.000	0.000	0.000	2.257	0.000
TRINITY_DN435690_c0_g1	0.000	0.000	0.000	0.000	0.000	0.000	0.000	1.861	0.000	0.368
TRINITY_DN435691_c0_g1	0.000	0.183	0.000	0.335	0.000	0.000	0.000	0.000	0.000	0.357
TRINITY_DN435691_c3_g1	0.000	0.000	0.000	0.000	0.000	0.000	0.000	0.000	0.642	0.000
TRINITY_DN435691_c4_g1	0.000	0.000	0.000	0.000	0.000	0.000	0.000	0.000	0.000	0.000
TRINITY_DN435691_c5_g1	0.000	0.000	2.956	1.617	0.000	0.000	0.000	0.000	0.000	0.000
TRINITY_DN435691_c6_g1	0.000	0.000	0.000	0.561	0.613	0.000	0.342	0.000	0.000	0.000
TRINITY_DN435691_c7_g1	2.364	0.000	0.000	0.000	0.000	0.000	0.000	0.000	0.000	0.000
TRINITY_DN435692_c0_g1	0.000	0.000	0.000	0.000	0.000	0.000	0.000	0.000	0.000	0.000
TRINITY_DN435693_c0_g1	0.000	0.000	0.000	0.000	0.000	0.000	0.000	0.000	0.000	0.000
TRINITY_DN435693_c0_g2	0.000	0.000	0.000	0.000	0.000	0.000	0.000	0.000	0.000	0.000
TRINITY_DN435693_c0_g3	0.000	0.000	0.000	0.000	0.000	0.000	0.000	0.000	0.000	0.000
TRINITY_DN435693_c0_g4	0.000	0.000	0.000	0.000	0.000	0.000	0.000	0.000	0.000	0.000
TRINITY_DN435693_c1_g1	0.702	0.000	0.000	0.000	0.000	0.000	0.000	1.453	0.345	0.000
TRINITY_DN435695_c0_g1	0.753	0.690	0.000	2.260	0.000	0.000	0.000	1.561	0.000	0.308
TRINITY_DN435696_c0_g1	2.053	1.980	0.000	6.042	0.000	0.000	0.000	0.000	0.000	1.672
TRINITY_DN435697_c0_g1	0.000	0.000	0.000	0.000	0.459	0.000	0.000	0.000	0.138	0.000
TRINITY_DN435697_c1_g1	0.000	0.000	0.000	0.000	0.000	0.000	0.000	0.000	0.000	0.450
TRINITY_DN435698_c0_g1	6.949	8.082	9.171	6.191	2.278	2.048	7.069	2.839	2.745	2.277
TRINITY_DN43569_c0_g1	2.496	1.215	2.357	0.451	0.491	1.919	1.429	1.491	1.337	1.371
TRINITY_DN4356_c0_g1	8.524	5.401	8.015	9.085	3.570	5.533	9.689	4.216	4.988	4.636
TRINITY_DN4356_c0_g2	2.533	1.278	1.692	1.176	0.339	0.440	2.066	0.307	1.188	1.481
TRINITY_DN4356_c0_g3	1.512	0.000	0.000	0.000	0.000	1.155	0.000	0.000	0.000	1.575
TRINITY_DN435700_c0_g1	0.000	0.000	0.000	0.000	0.000	0.000	0.000	0.000	0.000	0.000
TRINITY_DN435701_c0_g2	0.000	0.000	2.379	0.000	0.000	0.000	0.000	0.000	0.000	2.467
TRINITY_DN435702_c1_g1	0.000	0.000	0.000	0.000	0.000	0.000	0.000	0.000	0.000	0.000
TRINITY_DN435704_c0_g1	0.000	0.397	0.000	0.362	0.000	0.000	0.000	0.000	0.356	0.096
TRINITY_DN435705_c0_g1	0.000	0.000	0.000	0.000	0.000	0.000	0.000	0.000	0.337	0.000
TRINITY_DN435706_c0_g1	0.000	0.000	0.000	1.235	0.000	0.000	1.627	0.000	0.810	0.338
TRINITY_DN435706_c1_g1	0.000	0.000	0.000	0.000	0.592	0.000	0.000	0.000	0.000	0.290
TRINITY_DN435709_c0_g1	0.000	0.000	0.000	0.000	0.000	0.000	0.000	0.000	0.000	0.000
TRINITY_DN43570_c0_g1	0.000	0.971	0.794	3.543	0.000	0.000	0.565	0.000	0.401	0.479
TRINITY_DN43570_c1_g1	1.832	0.000	0.000	0.000	0.000	0.000	0.000	0.000	0.000	0.000
TRINITY_DN43570_c1_g2	0.000	1.835	0.000	2.801	0.000	2.757	0.000	0.000	0.000	0.000
TRINITY_DN43570_c2_g1	1.450	0.000	0.000	0.000	0.000	0.000	0.000	0.000	0.000	0.595
TRINITY_DN435712_c0_g1	1.327	1.146	0.000	0.683	0.000	0.000	0.000	0.929	0.000	2.980
TRINITY_DN435713_c0_g1	0.000	2.026	0.000	0.000	0.000	0.000	0.000	0.000	0.000	0.000
TRINITY_DN435714_c1_g1	0.000	0.114	0.000	0.211	0.000	0.200	0.121	0.279	0.070	0.391
TRINITY_DN435716_c0_g1	0.000	0.000	0.000	0.000	0.000	0.000	0.000	0.000	0.000	0.000
TRINITY_DN435718_c0_g1	0.000	0.782	0.000	0.000	0.000	0.000	0.000	0.000	0.000	0.000
TRINITY_DN43571_c0_g1	2.110	0.000	0.000	0.000	3.432	0.000	0.000	0.000	0.000	0.857
TRINITY_DN435720_c0_g1	2.031	0.000	0.000	0.000	0.000	0.000	0.000	0.000	0.000	0.529
TRINITY_DN435720_c1_g1	0.000	0.650	0.000	0.000	0.000	1.100	0.350	0.000	0.000	0.329
TRINITY_DN435721_c0_g1	0.000	0.000	0.000	0.000	0.000	0.000	0.000	0.000	0.000	0.000
TRINITY_DN435722_c0_g1	0.000	0.000	0.000	0.000	0.000	0.000	0.000	0.000	0.000	1.291
TRINITY_DN435723_c1_g1	0.000	0.000	0.000	0.000	0.000	0.000	0.000	0.000	0.000	0.000
TRINITY_DN435725_c0_g2	0.000	0.000	0.000	0.000	0.000	0.000	0.000	0.000	0.000	0.000
TRINITY_DN435726_c0_g1	0.000	0.000	0.000	0.000	0.895	0.000	0.000	0.000	0.000	0.221
TRINITY_DN435727_c0_g1	0.000	0.000	0.000	0.000	0.000	0.000	0.000	0.000	0.000	0.000
TRINITY_DN435729_c0_g1	0.692	0.629	0.000	0.000	0.000	0.000	0.000	0.000	0.000	0.566
TRINITY_DN435730_c0_g1	0.000	0.000	0.000	0.000	0.000	0.000	0.000	0.000	0.000	0.000
TRINITY_DN435730_c1_g1	0.000	0.000	0.000	0.000	2.977	0.000	0.000	0.000	0.907	0.744
TRINITY_DN435730_c3_g1	0.000	0.000	0.000	0.000	0.000	0.000	0.000	0.000	0.000	0.000
TRINITY_DN435733_c0_g1	0.000	0.942	0.000	0.000	0.000	0.000	0.000	0.568	0.000	0.157
TRINITY_DN435734_c0_g1	0.826	0.000	0.000	0.000	0.000	0.000	0.000	0.000	0.205	0.000
TRINITY_DN435734_c1_g1	0.000	0.000	0.000	0.000	0.000	0.000	0.000	0.000	0.000	0.000
TRINITY_DN435737_c1_g1	0.000	0.000	0.000	0.000	0.000	0.000	0.000	0.000	0.000	0.000
TRINITY_DN435738_c0_g1	0.000	0.000	0.000	0.000	0.000	0.000	0.000	0.000	0.000	0.000
TRINITY_DN435739_c0_g1	0.000	0.000	1.515	0.000	0.000	0.000	0.000	0.000	0.000	0.000
TRINITY_DN43573_c0_g1	1.107	0.318	0.000	0.000	0.000	1.077	0.000	0.000	0.000	0.000
TRINITY_DN43573_c2_g1	0.000	0.000	0.000	0.000	0.000	0.000	0.000	0.000	0.000	0.000
TRINITY_DN435740_c0_g1	0.000	2.146	0.000	0.000	0.000	0.000	2.284	0.000	0.000	0.000
TRINITY_DN435740_c2_g1	0.000	0.000	0.000	0.000	0.000	0.000	0.000	0.000	0.000	0.000
TRINITY_DN435740_c4_g1	0.000	0.498	0.000	0.000	0.000	0.000	0.000	1.155	0.276	0.000
TRINITY_DN435740_c5_g1	0.000	0.000	0.000	0.000	0.000	0.699	0.000	0.000	0.237	0.389
TRINITY_DN435742_c0_g1	1.179	0.000	0.000	0.000	0.000	1.750	0.000	0.000	0.000	0.485
TRINITY_DN435743_c0_g1	0.000	0.000	0.000	0.000	0.000	0.000	0.000	0.000	0.000	0.000
TRINITY_DN435744_c0_g1	0.000	0.000	0.000	0.000	0.000	0.000	0.000	0.000	0.000	0.690
TRINITY_DN435745_c0_g1	0.000	0.000	0.000	0.000	0.000	0.000	0.000	0.000	0.000	0.487
TRINITY_DN435745_c1_g2	0.000	1.264	1.786	0.000	0.000	0.000	0.000	0.000	0.000	1.072
TRINITY_DN435745_c2_g1	3.182	0.000	0.000	0.000	2.602	0.000	0.000	0.000	0.000	1.955
TRINITY_DN435745_c4_g1	0.000	0.770	0.000	0.000	0.000	0.000	0.415	0.000	0.000	0.539
TRINITY_DN435745_c6_g1	0.000	0.000	3.443	0.000	0.000	0.000	0.000	0.000	1.257	0.000
TRINITY_DN435747_c0_g2	0.000	0.000	0.000	0.000	0.000	0.000	0.000	0.000	0.000	0.000
TRINITY_DN435747_c1_g1	0.000	0.721	0.000	0.000	0.000	1.155	0.000	0.000	0.384	0.321
TRINITY_DN435747_c2_g1	0.000	0.000	0.000	0.000	0.000	0.000	0.000	0.000	0.000	0.000
TRINITY_DN43574_c0_g1	1.624	0.000	0.000	0.000	5.306	2.383	0.000	0.000	0.000	0.000
TRINITY_DN43574_c1_g1	0.000	0.000	0.000	0.000	0.000	0.000	0.000	0.000	0.000	0.524
TRINITY_DN43574_c2_g1	0.000	0.000	0.000	0.000	0.000	0.000	0.000	0.000	0.000	0.000
TRINITY_DN43574_c2_g2	0.000	0.000	0.000	0.000	0.000	0.000	2.735	0.000	0.000	0.000
TRINITY_DN43574_c2_g3	0.000	0.000	0.000	0.000	0.000	0.000	0.000	0.000	0.578	0.478
TRINITY_DN43574_c2_g4	0.000	0.000	0.000	0.000	0.000	0.000	0.000	0.000	0.000	0.000
TRINITY_DN43574_c5_g1	0.000	0.000	1.471	0.000	0.000	0.000	0.000	0.000	0.000	0.440
TRINITY_DN43574_c6_g1	0.000	0.000	0.000	0.000	0.000	0.000	0.000	0.000	0.000	0.000
TRINITY_DN43574_c7_g1	0.000	0.000	0.000	0.000	0.000	0.000	0.000	0.000	0.000	0.000
TRINITY_DN435750_c0_g1	0.000	0.000	0.000	0.000	0.000	0.000	0.000	0.000	0.000	0.000
TRINITY_DN435750_c1_g1	0.000	0.000	0.000	0.000	0.000	0.000	0.000	0.000	0.000	0.750
TRINITY_DN435750_c3_g1	0.000	0.000	0.000	0.000	2.549	0.000	0.000	0.000	0.773	0.000
TRINITY_DN435753_c0_g1	0.000	0.971	0.000	4.602	0.000	0.000	1.025	0.000	0.000	0.000
TRINITY_DN435756_c0_g3	0.000	0.000	0.000	2.061	0.000	0.000	0.000	0.000	0.000	0.569
TRINITY_DN435756_c1_g1	0.000	0.000	3.959	0.000	0.000	0.000	0.000	0.000	0.718	0.598
TRINITY_DN435756_c2_g1	0.000	0.000	0.000	0.000	0.000	0.000	0.000	0.000	0.000	0.000
TRINITY_DN435757_c0_g1	0.000	0.000	0.000	0.000	0.000	0.000	0.000	0.000	0.000	0.000
TRINITY_DN435757_c1_g1	0.000	0.000	0.000	0.000	0.000	0.000	0.000	0.000	0.000	0.000
TRINITY_DN435758_c0_g1	0.000	0.000	0.000	0.000	0.000	2.320	0.000	0.000	0.000	0.000
TRINITY_DN435758_c0_g3	0.000	0.000	0.000	0.000	0.000	0.000	0.000	0.000	0.000	0.000
TRINITY_DN435758_c1_g1	0.000	0.000	0.000	0.000	0.000	0.000	0.000	0.000	1.348	0.000
TRINITY_DN435758_c4_g1	0.000	0.000	0.000	0.000	0.000	0.000	0.000	0.000	0.000	0.000
TRINITY_DN43575_c0_g1	0.000	0.000	6.737	4.324	0.000	1.776	4.021	11.139	2.710	3.467
TRINITY_DN435760_c0_g1	1.055	0.445	0.000	0.403	0.000	0.000	0.000	0.000	0.132	0.215
TRINITY_DN435761_c1_g1	0.116	0.357	0.324	0.681	0.000	0.000	0.341	0.000	0.000	0.000
TRINITY_DN435762_c0_g1	0.000	0.000	0.514	0.000	0.000	0.000	0.000	0.000	0.000	0.410
TRINITY_DN435762_c0_g2	1.406	0.000	0.000	0.000	0.000	4.146	1.432	0.000	0.000	2.165
TRINITY_DN435763_c0_g1	0.000	0.000	0.000	0.000	0.000	0.000	0.000	0.000	0.000	0.000
TRINITY_DN435764_c2_g1	0.000	0.000	0.000	0.000	0.000	0.000	0.000	0.000	0.000	1.059
TRINITY_DN435766_c0_g1	0.000	0.000	0.000	0.000	0.000	0.000	0.624	0.000	0.000	0.263
TRINITY_DN435767_c0_g1	0.000	0.000	0.000	0.000	0.000	1.929	0.000	0.000	0.000	0.000
TRINITY_DN435767_c2_g1	0.000	0.000	7.437	0.000	0.000	0.000	0.000	0.000	0.000	0.000
TRINITY_DN435768_c0_g1	0.000	0.000	0.000	0.000	0.000	0.000	0.000	0.000	0.000	0.000
TRINITY_DN435768_c1_g1	0.000	0.000	0.000	0.000	0.000	0.000	0.000	0.000	0.000	0.000
TRINITY_DN435769_c0_g2	0.000	0.994	0.000	0.871	0.285	0.993	0.152	0.348	0.691	0.763
TRINITY_DN435769_c0_g3	1.308	0.000	0.000	0.452	0.000	0.000	0.000	0.000	0.000	0.000
TRINITY_DN435769_c1_g1	0.000	0.000	0.000	0.000	0.726	0.000	0.000	0.000	0.000	0.000
TRINITY_DN435769_c4_g1	0.000	0.000	0.000	0.000	0.618	0.543	0.000	0.000	0.000	0.302
TRINITY_DN435769_c6_g1	0.000	0.476	0.000	0.000	0.000	0.000	0.000	0.000	0.000	0.000
TRINITY_DN435769_c7_g1	0.000	0.000	0.000	0.000	0.000	0.000	1.560	0.000	0.000	0.000
TRINITY_DN435769_c8_g1	0.000	0.000	0.000	0.000	0.000	0.000	0.000	0.000	0.000	0.934
TRINITY_DN43576_c11_g1	0.000	0.000	0.000	0.000	0.000	0.000	0.000	0.000	0.000	0.000
TRINITY_DN43576_c1_g1	0.000	0.000	0.000	0.000	0.000	0.000	0.000	0.000	0.000	0.000
TRINITY_DN43576_c2_g1	0.000	0.000	0.000	0.000	0.000	0.000	0.000	3.453	0.000	0.000
TRINITY_DN43576_c3_g1	5.378	1.588	0.000	1.633	0.000	0.000	0.000	4.516	0.707	1.076
TRINITY_DN43576_c6_g1	0.417	0.496	0.000	0.000	0.000	0.000	0.000	0.000	0.906	0.000
TRINITY_DN43576_c9_g1	0.000	0.000	0.000	0.000	0.000	0.000	0.000	0.000	0.000	0.000
TRINITY_DN435770_c0_g1	0.000	0.000	0.000	0.000	0.000	0.000	0.000	0.000	0.000	0.699
TRINITY_DN435772_c1_g2	0.000	0.000	0.000	0.000	0.000	1.859	0.000	0.000	0.000	0.000
TRINITY_DN435772_c1_g5	0.228	0.000	0.000	0.349	0.000	0.332	0.000	0.000	0.000	0.000
TRINITY_DN435772_c2_g1	0.000	0.000	0.000	0.000	0.000	2.912	0.000	0.000	0.000	1.631
TRINITY_DN435772_c4_g1	0.000	0.000	0.000	0.000	0.000	0.000	0.000	0.000	0.000	0.000
TRINITY_DN435772_c6_g1	0.000	0.000	0.000	0.000	0.000	0.000	0.000	0.000	0.000	0.000
TRINITY_DN435772_c7_g1	0.000	2.578	0.000	0.000	0.000	0.000	2.763	0.000	0.000	0.000
TRINITY_DN435773_c0_g1	0.000	0.000	0.000	0.000	0.000	0.000	0.000	0.000	0.000	0.000
TRINITY_DN435774_c0_g1	1.695	0.000	0.000	0.000	0.935	0.829	0.000	0.000	0.837	0.923
TRINITY_DN435776_c1_g1	0.000	0.000	0.000	0.000	0.000	0.000	0.000	0.000	0.000	0.000
TRINITY_DN435777_c0_g2	11.829	21.698	16.730	15.492	12.101	21.981	18.888	14.146	15.989	27.476
TRINITY_DN435777_c1_g2	0.000	0.000	0.000	0.000	0.000	0.000	0.000	0.000	0.000	0.000
TRINITY_DN435777_c1_g3	0.458	0.253	0.000	0.000	0.255	0.222	0.000	0.000	0.000	0.186
TRINITY_DN435777_c7_g1	0.435	0.000	0.000	0.000	0.000	0.000	0.000	0.000	0.431	0.177
TRINITY_DN435777_c8_g1	0.000	0.000	0.000	0.000	0.000	0.000	0.000	0.000	0.000	0.000
TRINITY_DN435778_c0_g1	0.000	0.000	0.000	0.000	0.000	0.000	0.000	0.000	0.000	0.000
TRINITY_DN435779_c1_g1	0.000	0.000	0.000	0.000	0.000	0.000	0.000	0.000	0.000	0.000
TRINITY_DN43577_c0_g1	1.021	0.000	0.000	0.519	0.000	0.000	0.000	0.000	0.000	0.000
TRINITY_DN43577_c0_g4	0.000	0.217	0.000	0.000	0.000	0.000	0.000	0.000	0.000	0.418
TRINITY_DN43577_c1_g1	0.000	0.000	0.279	0.000	0.000	0.000	0.000	0.000	0.093	0.464
TRINITY_DN43577_c2_g1	0.000	0.375	0.490	0.000	0.000	0.000	0.000	0.000	0.187	0.000
TRINITY_DN43577_c3_g1	0.000	0.000	0.000	0.000	1.314	0.000	1.568	0.000	0.000	0.000
TRINITY_DN435780_c1_g1	0.000	0.000	1.271	0.000	0.000	0.000	0.000	0.000	0.234	0.576
TRINITY_DN435782_c0_g1	0.000	0.000	0.000	0.000	0.000	0.000	0.000	0.000	0.000	0.000
TRINITY_DN435783_c0_g1	0.000	0.098	0.000	0.000	1.017	0.000	0.000	0.000	0.000	0.000
TRINITY_DN435786_c0_g1	0.000	0.000	0.000	0.000	0.000	0.000	0.000	0.000	0.000	0.000
TRINITY_DN435787_c0_g1	0.000	0.000	0.000	0.482	0.000	0.000	0.579	0.646	0.158	0.388
TRINITY_DN435787_c1_g1	0.000	0.000	0.000	0.000	0.000	0.000	0.000	0.000	0.000	0.000
TRINITY_DN435789_c0_g1	0.000	0.000	0.000	0.000	0.000	0.000	0.000	0.000	0.000	0.000
TRINITY_DN435789_c4_g1	0.000	0.000	0.000	0.000	0.000	0.000	4.553	0.000	0.000	0.000
TRINITY_DN435789_c7_g1	0.000	0.000	0.000	0.000	0.000	0.000	0.000	0.000	0.000	0.000
TRINITY_DN435789_c8_g1	0.000	0.000	3.380	0.000	0.000	0.000	0.000	0.000	0.000	0.000
TRINITY_DN43578_c0_g1	0.000	0.000	0.000	0.000	0.000	0.000	0.000	0.000	0.000	0.000
TRINITY_DN43578_c0_g2	0.000	0.000	0.000	0.000	0.000	0.000	0.000	0.000	0.000	0.000
TRINITY_DN435794_c1_g1	0.000	3.153	4.442	0.000	0.000	0.000	0.000	0.000	1.611	1.329
TRINITY_DN435796_c0_g1	0.000	0.000	0.000	0.000	0.000	0.000	0.000	0.000	0.000	0.000
TRINITY_DN435796_c1_g1	0.000	0.000	1.796	0.000	0.000	0.000	0.000	0.000	0.000	0.539
TRINITY_DN435796_c2_g1	0.000	0.000	0.000	0.000	3.557	0.000	0.000	0.000	0.000	0.000
TRINITY_DN435798_c0_g1	0.000	1.747	0.000	0.000	0.000	0.947	0.000	0.000	0.000	0.000
TRINITY_DN435798_c1_g1	0.000	0.000	0.000	0.000	0.000	0.000	0.000	0.000	0.000	0.000
TRINITY_DN435799_c1_g1	0.000	0.000	0.000	0.000	0.000	0.000	0.000	0.000	0.000	0.000
TRINITY_DN435799_c1_g2	0.000	4.671	0.000	0.000	0.000	0.000	0.000	0.000	0.000	0.991
TRINITY_DN43579_c0_g1	0.000	0.000	0.000	0.000	0.000	0.000	0.000	0.000	0.000	0.000
TRINITY_DN4357_c0_g1	0.709	1.054	0.000	0.000	0.000	0.000	0.000	0.000	0.418	0.000
TRINITY_DN4357_c0_g2	0.000	0.000	0.000	0.000	0.000	0.000	0.000	0.000	0.000	0.000
TRINITY_DN4357_c1_g1	0.000	0.000	0.000	2.479	0.000	0.000	0.000	0.000	0.836	0.686
TRINITY_DN4357_c3_g1	0.000	0.000	0.000	0.000	0.000	0.000	0.000	0.000	0.000	0.000
TRINITY_DN435800_c0_g1	0.000	0.000	0.000	0.000	0.000	0.000	0.000	0.000	0.000	0.000
TRINITY_DN435800_c1_g1	0.000	0.000	0.000	0.000	0.000	0.000	0.000	0.000	0.000	0.000
TRINITY_DN435801_c1_g1	1.253	0.000	0.000	0.000	0.000	0.000	0.000	2.581	0.000	0.000
TRINITY_DN435802_c0_g1	0.400	1.003	0.268	0.000	0.000	0.000	0.000	0.000	0.302	0.162
TRINITY_DN435803_c0_g1	0.000	0.000	0.000	0.000	0.000	0.000	0.000	0.000	0.000	0.390
TRINITY_DN435803_c1_g1	0.000	0.000	0.000	0.000	0.000	0.000	0.000	0.000	0.000	0.000
TRINITY_DN435806_c1_g1	0.000	0.000	0.000	0.000	0.000	0.000	0.000	0.000	0.000	0.000
TRINITY_DN435807_c0_g1	0.000	0.741	0.000	0.000	0.706	0.000	0.000	0.000	0.422	0.173
TRINITY_DN435809_c0_g1	0.000	0.000	0.000	0.000	0.000	0.000	0.000	0.000	0.000	0.000
TRINITY_DN43580_c1_g1	0.000	0.000	0.000	0.000	0.000	2.025	2.790	0.000	0.000	0.000
TRINITY_DN43580_c1_g2	0.000	0.398	0.000	0.000	0.000	0.000	0.428	0.000	0.000	0.000
TRINITY_DN43580_c2_g1	0.791	0.979	1.058	1.420	0.661	1.509	1.163	0.535	0.601	1.490
TRINITY_DN43580_c4_g1	0.791	0.109	0.353	0.406	0.000	0.766	0.814	0.268	0.334	0.268
TRINITY_DN43580_c7_g1	0.000	0.000	0.000	0.000	0.000	0.000	0.000	0.000	0.000	2.179
TRINITY_DN435812_c0_g1	0.000	0.000	0.000	0.000	0.000	0.000	0.000	0.000	0.000	1.500
TRINITY_DN435812_c0_g2	0.000	0.000	0.000	0.000	3.711	0.000	0.000	0.000	0.000	0.000
TRINITY_DN435812_c1_g1	0.000	0.000	0.000	0.000	0.000	0.000	0.000	0.000	0.000	0.000
TRINITY_DN435813_c0_g1	0.000	0.000	0.000	0.000	0.000	0.000	0.000	0.000	0.000	0.000
TRINITY_DN435814_c0_g1	0.000	0.000	0.000	0.000	0.000	0.000	0.000	0.000	0.000	1.743
TRINITY_DN435814_c1_g1	0.000	0.000	0.000	0.971	1.065	0.000	0.000	0.000	0.318	0.527
TRINITY_DN435815_c0_g1	0.000	0.000	0.000	0.000	0.000	0.000	0.000	0.000	0.000	0.000
TRINITY_DN435815_c0_g2	0.000	0.000	0.000	0.000	0.000	0.000	0.000	0.000	0.000	0.000
TRINITY_DN435815_c0_g3	0.000	0.000	0.000	0.000	0.000	0.000	0.000	0.000	0.000	0.000
TRINITY_DN435815_c1_g1	0.000	0.000	0.000	0.000	0.000	0.000	0.000	0.000	0.000	0.000
TRINITY_DN435815_c5_g1	0.000	0.000	1.499	0.000	0.000	0.000	1.102	0.000	0.000	0.450
TRINITY_DN435816_c0_g1	0.000	0.000	0.000	0.000	0.000	0.000	0.000	0.000	0.000	0.000
TRINITY_DN435816_c1_g1	0.000	0.000	0.000	0.000	0.000	0.000	0.000	0.000	0.308	0.000
TRINITY_DN435816_c1_g2	0.000	0.000	0.000	0.000	0.000	0.000	0.000	0.000	0.000	0.000
TRINITY_DN435816_c1_g3	0.000	0.000	0.000	0.000	0.000	0.000	0.000	0.000	0.000	0.000
TRINITY_DN435817_c3_g1	1.484	0.000	0.000	1.113	0.000	0.000	0.000	0.000	0.000	0.695
TRINITY_DN435817_c4_g1	0.000	0.000	0.000	0.000	0.000	0.000	0.000	0.000	0.000	0.000
TRINITY_DN435818_c0_g1	0.000	0.000	0.000	0.000	0.000	0.000	0.000	0.000	0.000	0.000
TRINITY_DN435819_c0_g1	0.000	0.000	4.211	0.000	0.000	0.000	1.570	0.000	0.000	0.630
TRINITY_DN43581_c0_g1	0.000	0.000	0.000	0.000	0.000	1.257	0.839	0.000	0.417	0.000
TRINITY_DN43581_c1_g1	0.000	0.000	0.000	0.000	0.000	0.000	0.000	0.000	0.000	0.261
TRINITY_DN43581_c2_g1	0.000	0.000	0.000	2.801	0.000	0.000	0.000	0.000	0.000	1.547
TRINITY_DN435821_c0_g1	0.000	0.000	0.000	0.000	0.000	0.000	0.000	0.000	0.251	0.207
TRINITY_DN435825_c0_g1	0.000	0.000	0.000	0.000	0.000	1.115	0.000	4.701	0.949	0.000
TRINITY_DN435828_c0_g1	0.000	0.000	0.000	0.000	0.000	0.000	0.000	0.000	0.000	0.000
TRINITY_DN435829_c0_g1	0.000	0.000	0.000	0.000	0.000	0.000	0.000	0.000	0.000	0.000
TRINITY_DN43582_c0_g1	0.000	0.000	0.000	2.160	2.391	0.000	2.122	0.000	2.546	1.974
TRINITY_DN43582_c0_g2	0.000	0.000	0.000	0.000	0.000	0.000	0.000	0.000	0.000	0.000
TRINITY_DN435830_c0_g1	0.560	0.000	0.000	0.000	0.000	0.000	0.000	0.000	0.000	0.000
TRINITY_DN435833_c0_g1	0.000	0.000	1.972	0.000	0.000	0.000	0.000	0.000	0.000	0.894
TRINITY_DN435833_c2_g1	0.000	0.000	5.093	0.000	0.000	0.000	0.000	0.000	0.000	0.000
TRINITY_DN435834_c0_g1	4.002	0.000	0.000	0.000	0.000	0.000	0.000	8.000	0.000	4.093
TRINITY_DN435835_c0_g1	2.275	0.000	0.000	1.700	0.000	0.000	1.146	0.000	0.000	0.000
TRINITY_DN435838_c0_g1	0.000	0.000	0.000	0.408	0.000	0.000	0.000	0.000	0.803	0.000
TRINITY_DN435839_c0_g1	0.000	0.000	0.000	0.000	0.000	0.000	0.000	0.000	0.000	0.000
TRINITY_DN435839_c1_g1	1.702	0.000	0.000	0.000	0.000	0.000	0.000	0.000	0.000	0.000
TRINITY_DN43583_c0_g1	0.000	2.949	0.000	4.491	0.000	0.000	0.000	0.000	1.503	1.242
TRINITY_DN43583_c0_g2	0.000	0.000	0.000	0.000	0.000	0.000	0.000	0.000	0.000	0.904
TRINITY_DN435840_c0_g1	3.111	0.986	2.426	1.556	0.000	1.539	3.846	0.000	1.535	1.701
TRINITY_DN435842_c1_g1	0.000	0.000	0.000	0.000	0.000	0.000	0.000	0.000	0.000	0.000
TRINITY_DN435842_c2_g1	0.000	0.000	0.000	0.000	0.000	0.000	0.000	0.000	0.000	0.000
TRINITY_DN435842_c3_g2	0.000	0.000	0.000	0.000	0.000	0.000	0.000	0.000	0.000	0.519
TRINITY_DN435842_c4_g2	0.000	0.000	0.000	0.000	0.000	0.000	0.000	0.000	0.000	0.000
TRINITY_DN435842_c5_g1	0.000	0.000	0.000	0.000	0.000	0.000	0.000	0.000	0.000	0.000
TRINITY_DN435842_c6_g1	0.000	0.000	0.000	0.000	0.000	0.000	0.000	0.000	0.269	0.222
TRINITY_DN435842_c7_g1	0.000	0.000	0.000	0.000	0.000	0.000	0.000	0.000	0.000	0.000
TRINITY_DN435844_c0_g1	0.000	0.000	0.000	0.000	0.000	0.000	0.000	0.000	0.000	0.000
TRINITY_DN435845_c0_g2	0.000	0.000	0.000	0.000	0.000	0.000	1.055	0.000	0.000	0.000
TRINITY_DN435845_c0_g3	0.560	0.000	0.000	0.000	0.000	0.000	0.000	1.159	0.000	0.457
TRINITY_DN435846_c0_g1	0.000	0.000	0.000	0.000	0.000	0.000	0.000	0.000	0.000	0.372
TRINITY_DN435849_c0_g1	2.458	0.000	0.000	0.000	2.549	0.000	0.000	0.000	0.000	0.000
TRINITY_DN43584_c0_g2	1.608	0.000	0.000	0.000	2.649	0.000	0.000	0.000	0.790	0.659
TRINITY_DN435850_c0_g1	0.861	0.803	0.000	0.000	0.000	0.000	0.000	0.000	0.424	0.000
TRINITY_DN435851_c0_g1	0.000	0.425	0.000	0.000	1.736	0.000	1.061	0.000	1.043	0.757
TRINITY_DN435852_c1_g1	0.000	0.000	0.000	0.000	0.000	0.000	0.000	0.000	0.000	0.000
TRINITY_DN435852_c2_g1	0.000	0.000	0.000	0.000	0.000	0.000	0.000	0.000	0.000	0.000
TRINITY_DN435853_c0_g1	0.000	0.000	0.000	0.000	0.000	0.000	0.000	0.000	0.000	0.000
TRINITY_DN435853_c1_g1	0.000	0.000	0.000	0.000	0.000	0.000	0.000	0.000	0.497	0.827
TRINITY_DN435854_c0_g1	0.000	0.000	0.000	0.000	0.000	0.000	0.000	0.000	0.000	0.000
TRINITY_DN435854_c2_g1	0.000	0.000	0.000	0.000	0.000	0.000	0.000	0.000	0.000	0.000
TRINITY_DN435854_c3_g1	0.000	0.000	0.000	0.000	0.000	0.000	0.000	0.000	0.000	0.000
TRINITY_DN435855_c0_g1	0.000	0.000	0.000	0.000	0.000	2.113	0.000	0.000	0.000	0.587
TRINITY_DN435856_c0_g3	0.603	0.000	0.000	0.000	0.000	0.000	0.000	0.000	0.297	0.000
TRINITY_DN435856_c1_g1	0.346	0.000	0.000	0.000	0.575	0.000	0.000	0.000	0.000	0.141
TRINITY_DN435857_c0_g1	0.000	0.000	0.000	0.000	0.000	0.000	0.000	0.000	0.000	0.261
TRINITY_DN435857_c0_g2	0.801	0.000	0.000	1.202	0.000	0.000	0.000	0.000	0.000	0.000
TRINITY_DN435857_c0_g3	0.000	0.000	0.000	0.000	0.000	0.000	0.000	0.000	0.000	0.000
TRINITY_DN435857_c0_g4	0.000	0.000	0.000	0.000	0.000	0.000	0.000	0.000	0.000	0.000
TRINITY_DN435857_c0_g5	0.000	0.000	0.000	0.000	0.000	0.000	0.000	0.000	0.000	0.000
TRINITY_DN435858_c0_g1	0.000	0.000	0.000	0.000	0.000	0.000	0.000	0.000	0.000	0.000
TRINITY_DN435859_c0_g1	0.000	0.000	0.000	0.000	0.000	0.000	0.000	0.000	0.000	0.000
TRINITY_DN43585_c0_g1	0.000	0.000	0.000	0.000	0.000	0.000	0.000	0.000	0.000	0.000
TRINITY_DN43585_c1_g2	0.000	0.000	0.000	0.000	0.000	0.000	0.000	0.000	0.000	0.325
TRINITY_DN435860_c0_g1	0.000	0.000	0.000	3.823	0.000	0.000	0.000	0.000	0.000	0.000
TRINITY_DN435862_c0_g1	0.000	0.000	0.000	0.000	0.000	0.000	0.000	0.000	0.000	0.000
TRINITY_DN435863_c0_g1	0.000	0.000	0.000	0.000	0.000	0.000	0.000	0.000	0.000	0.304
TRINITY_DN435864_c0_g1	0.000	0.000	0.000	0.000	0.000	0.000	0.000	0.000	0.000	0.000
TRINITY_DN435865_c0_g1	0.000	0.000	3.960	0.000	0.000	0.000	0.000	0.000	0.000	0.000
TRINITY_DN435866_c1_g1	1.613	0.000	0.000	0.000	1.443	1.155	0.869	0.000	0.431	0.360
TRINITY_DN435866_c1_g2	0.000	0.000	0.000	0.000	0.000	0.000	0.000	0.000	0.592	2.462
TRINITY_DN435866_c4_g1	0.000	0.000	0.000	0.000	0.000	0.000	0.000	0.000	0.000	0.000
TRINITY_DN435866_c5_g1	0.000	0.000	0.000	0.000	0.000	0.000	0.000	0.000	0.000	0.000
TRINITY_DN435867_c0_g1	0.000	0.000	0.000	0.000	0.000	0.000	2.322	1.634	0.000	0.000
TRINITY_DN435867_c1_g1	0.000	0.000	0.000	0.000	0.000	0.000	0.000	0.000	0.000	0.172
TRINITY_DN435867_c2_g1	0.000	0.000	0.000	0.000	0.000	0.000	0.000	0.000	0.957	0.785
TRINITY_DN435867_c3_g1	0.000	0.000	2.567	0.000	0.000	0.000	0.000	0.000	0.936	0.000
TRINITY_DN435868_c0_g1	0.000	2.256	0.000	0.000	0.000	3.785	0.000	0.000	0.000	0.878
TRINITY_DN435868_c1_g1	0.000	0.000	0.000	0.000	0.000	0.000	1.350	0.000	0.000	0.545
TRINITY_DN435869_c0_g1	0.000	0.000	0.000	0.000	0.000	0.000	0.000	0.000	0.000	0.000
TRINITY_DN435869_c0_g2	0.000	0.000	0.000	0.000	0.000	0.000	0.000	0.000	0.412	0.000
TRINITY_DN43586_c0_g1	0.000	0.295	0.000	0.000	0.151	0.261	0.079	0.000	0.046	0.073
TRINITY_DN43586_c0_g3	0.000	0.000	0.000	0.000	0.000	0.000	0.000	0.000	0.000	0.000
TRINITY_DN43586_c1_g2	0.000	0.926	0.000	1.471	0.000	0.000	0.000	0.000	0.000	0.402
TRINITY_DN43586_c2_g1	0.000	2.560	0.000	0.000	0.000	0.000	0.000	0.000	0.000	0.643
TRINITY_DN43586_c4_g1	2.264	0.000	0.000	0.000	0.000	0.000	0.000	2.323	0.000	0.752
TRINITY_DN43586_c6_g1	0.830	2.522	1.674	1.260	0.688	0.000	0.776	4.263	1.030	1.182
TRINITY_DN435872_c0_g1	2.941	0.000	0.000	4.348	0.000	0.000	2.317	0.000	0.000	0.603
TRINITY_DN435872_c0_g2	1.818	0.000	0.000	0.000	0.000	0.000	1.870	0.000	0.907	3.321
TRINITY_DN435872_c0_g5	3.693	1.797	0.000	0.000	0.000	2.698	0.000	0.000	0.921	1.511
TRINITY_DN435874_c0_g1	0.000	0.000	0.000	0.000	0.000	0.000	0.000	0.000	0.000	2.744
TRINITY_DN435875_c0_g1	0.000	0.000	2.192	2.368	0.000	0.000	0.000	0.000	0.795	0.656
TRINITY_DN435877_c0_g1	0.000	0.000	0.000	0.000	0.000	0.000	0.000	1.082	1.697	3.497
TRINITY_DN435877_c0_g2	0.000	0.000	0.000	0.000	0.000	0.000	0.000	0.000	0.000	0.000
TRINITY_DN435878_c0_g1	0.000	0.000	0.000	0.000	0.000	0.000	0.000	0.000	0.000	0.000
TRINITY_DN435879_c0_g1	0.000	0.000	0.000	0.000	0.000	0.000	0.000	3.717	0.000	0.000
TRINITY_DN43587_c1_g1	0.000	0.000	0.000	0.000	0.000	0.000	0.000	0.000	0.000	0.000
TRINITY_DN43587_c1_g2	0.000	0.000	0.000	0.000	0.000	0.000	0.000	0.000	0.000	0.000
TRINITY_DN43587_c1_g4	0.000	0.000	0.000	0.000	0.000	0.000	0.000	0.000	0.000	0.000
TRINITY_DN43587_c4_g1	0.000	0.000	0.000	0.000	0.000	0.000	0.000	0.000	0.000	0.000
TRINITY_DN435880_c2_g1	0.000	0.000	0.000	0.000	0.000	0.000	0.000	0.000	0.000	0.000
TRINITY_DN435881_c0_g1	1.042	0.000	0.000	0.000	0.000	0.000	0.000	0.000	0.000	0.000
TRINITY_DN435882_c1_g1	0.720	0.000	0.000	0.000	0.000	0.000	0.000	0.000	0.000	0.295
TRINITY_DN435883_c0_g1	0.000	0.000	0.000	0.000	0.000	0.000	0.000	0.000	0.191	0.467
TRINITY_DN435883_c0_g2	0.000	0.000	0.000	0.000	0.000	0.000	0.000	0.000	0.000	0.000
TRINITY_DN435883_c0_g3	0.000	0.000	0.000	0.000	0.000	0.000	0.000	0.000	0.000	0.000
TRINITY_DN435885_c0_g1	0.000	0.000	0.000	0.000	0.000	0.000	0.000	0.000	0.000	0.000
TRINITY_DN435885_c1_g1	0.000	0.000	0.000	0.000	0.000	0.000	0.000	0.000	0.000	0.000
TRINITY_DN435887_c0_g1	0.000	0.000	0.000	0.000	0.000	0.000	0.000	0.000	0.000	0.000
TRINITY_DN435887_c1_g2	0.000	0.000	2.651	0.000	0.000	0.000	0.000	0.000	0.000	0.000
TRINITY_DN435888_c0_g1	0.000	0.000	0.000	0.000	0.000	0.000	0.000	0.000	0.000	0.000
TRINITY_DN435888_c0_g2	0.000	0.000	0.000	0.000	0.000	0.000	0.000	0.000	0.943	0.000
TRINITY_DN435888_c2_g1	0.000	4.857	0.000	0.000	0.000	0.000	0.000	0.000	0.000	0.000
TRINITY_DN435889_c0_g1	0.000	0.000	0.000	0.000	0.000	0.000	2.232	0.000	0.000	0.000
TRINITY_DN43588_c1_g1	0.000	0.000	0.000	3.174	0.000	0.000	0.000	0.000	0.000	2.274
TRINITY_DN435890_c0_g1	0.000	0.000	0.000	1.380	0.000	0.000	0.000	0.000	0.000	0.000
TRINITY_DN435890_c0_g2	1.498	1.455	0.000	0.000	2.453	0.000	0.000	0.000	0.000	0.000
TRINITY_DN435890_c2_g1	0.000	0.000	0.000	0.000	0.000	0.000	0.000	0.000	0.000	0.000
TRINITY_DN435891_c0_g1	0.000	0.000	0.407	0.000	0.000	0.000	0.000	0.000	0.000	0.000
TRINITY_DN435893_c0_g1	0.000	0.000	0.000	0.000	0.000	0.000	0.000	0.000	0.000	1.453
TRINITY_DN435894_c0_g1	0.000	0.000	0.000	0.000	0.000	0.000	0.000	0.000	0.843	0.353
TRINITY_DN435896_c0_g1	0.424	0.000	0.000	0.000	0.000	0.000	0.000	0.000	0.210	0.172
TRINITY_DN435897_c0_g1	0.000	0.000	0.000	0.000	2.670	0.000	0.000	0.000	0.000	1.330
TRINITY_DN43589_c0_g1	0.289	0.310	0.000	0.000	0.000	0.909	0.964	0.000	0.000	0.193
TRINITY_DN43589_c0_g3	0.000	0.000	0.000	0.000	0.000	0.000	0.000	0.000	1.296	0.000
TRINITY_DN43589_c2_g1	1.070	3.058	0.000	0.000	0.000	0.000	1.072	2.213	0.000	0.438
TRINITY_DN43589_c5_g1	0.000	0.000	0.000	0.000	2.483	0.000	0.000	0.000	0.000	0.000
TRINITY_DN4358_c0_g1	22.573	18.939	16.443	13.362	4.694	15.537	17.711	14.476	13.366	21.650
TRINITY_DN4358_c0_g2	0.000	0.000	0.000	0.000	0.000	0.000	0.000	0.000	0.000	0.000
TRINITY_DN4358_c1_g1	0.785	1.448	2.130	0.000	0.000	1.160	3.084	0.000	0.000	0.644
TRINITY_DN4358_c3_g1	0.000	0.000	0.000	0.000	0.000	0.000	0.000	0.000	0.000	0.000
TRINITY_DN435900_c0_g1	0.000	0.000	0.000	0.000	0.000	0.000	0.000	0.000	0.000	0.000
TRINITY_DN435901_c0_g1	0.726	0.000	0.983	0.000	0.000	0.000	0.000	0.000	0.000	0.297
TRINITY_DN435903_c0_g1	0.000	0.000	0.000	0.000	0.000	0.000	0.000	0.000	0.000	0.000
TRINITY_DN435903_c0_g2	0.000	0.000	0.000	0.000	0.000	0.000	0.000	0.000	2.697	0.000
TRINITY_DN435904_c0_g1	0.000	0.000	0.000	0.000	0.000	0.000	0.000	0.000	0.000	0.000
TRINITY_DN435906_c0_g1	0.000	0.000	0.000	0.000	0.000	0.000	0.000	0.000	0.000	0.000
TRINITY_DN435906_c1_g1	0.000	0.000	0.000	0.000	0.000	0.000	0.000	0.000	1.296	0.000
TRINITY_DN435906_c2_g1	2.280	0.000	0.000	0.000	0.000	0.000	0.000	0.000	0.000	0.925
TRINITY_DN435908_c0_g1	0.000	0.000	0.000	0.000	0.000	0.000	1.977	0.000	0.000	0.000
TRINITY_DN435908_c0_g2	0.000	0.397	0.000	0.000	0.751	0.000	0.000	0.000	0.000	0.184
TRINITY_DN435909_c0_g1	0.000	0.000	0.000	0.000	0.000	0.000	0.000	0.000	0.592	0.000
TRINITY_DN43590_c1_g1	0.000	0.000	0.000	0.000	0.000	0.000	0.000	0.000	0.000	0.000
TRINITY_DN43590_c2_g1	0.447	0.000	0.601	0.000	0.000	1.958	1.682	0.920	0.885	0.182
TRINITY_DN43590_c4_g1	0.000	0.000	0.000	0.000	0.000	0.000	0.000	0.000	0.000	0.000
TRINITY_DN43590_c5_g1	0.000	0.000	0.000	0.000	0.000	0.000	0.000	0.000	1.333	0.000
TRINITY_DN435910_c0_g1	0.000	0.000	0.000	0.000	0.000	0.000	0.000	0.000	0.000	0.801
TRINITY_DN435912_c0_g1	0.000	0.000	0.000	0.000	0.000	0.000	0.000	0.000	0.000	0.000
TRINITY_DN435914_c0_g1	0.000	0.000	0.000	0.000	1.619	0.000	0.000	0.000	0.000	0.000
TRINITY_DN435916_c0_g1	0.000	0.000	0.000	0.000	0.000	0.000	0.000	2.140	0.000	1.692
TRINITY_DN435917_c0_g1	0.287	0.487	0.000	0.000	0.000	0.000	1.831	0.000	0.148	0.466
TRINITY_DN435917_c1_g1	0.000	0.000	0.000	0.000	0.000	0.000	0.000	0.000	0.000	0.000
TRINITY_DN435917_c1_g2	0.000	0.000	0.000	0.000	0.000	0.000	0.825	0.000	0.321	0.261
TRINITY_DN435917_c3_g1	0.000	0.000	0.000	0.000	0.000	0.000	0.000	0.000	0.000	0.000
TRINITY_DN435917_c4_g1	0.000	1.684	0.000	0.000	0.000	0.000	1.789	0.000	0.000	0.370
TRINITY_DN435919_c0_g1	0.000	0.000	0.000	0.000	0.000	0.000	0.000	0.000	0.000	0.300
TRINITY_DN43591_c0_g1	0.000	0.000	0.000	0.000	0.000	0.000	0.000	0.000	0.000	0.000
TRINITY_DN43591_c0_g2	0.000	0.000	0.000	0.000	0.000	0.000	0.000	0.000	0.000	0.000
TRINITY_DN43591_c1_g1	0.000	0.000	0.000	0.000	0.000	0.000	0.000	0.000	0.000	0.000
TRINITY_DN435920_c0_g1	0.000	0.000	0.000	0.000	0.000	0.000	0.000	0.000	0.000	0.000
TRINITY_DN435922_c0_g1	0.000	0.000	1.289	1.416	0.000	0.000	0.000	0.000	0.000	0.951
TRINITY_DN435922_c0_g2	0.000	0.000	1.289	0.000	0.000	0.000	0.000	0.000	0.000	0.000
TRINITY_DN435923_c0_g1	0.000	0.000	0.000	0.000	0.000	0.000	0.000	0.000	0.000	4.042
TRINITY_DN435924_c0_g1	0.000	0.000	0.000	0.000	1.616	0.000	0.000	0.000	0.000	0.000
TRINITY_DN435924_c0_g2	0.715	0.149	0.718	0.549	0.597	0.000	0.000	0.000	0.361	0.363
TRINITY_DN435924_c0_g3	0.000	0.000	0.000	0.000	0.000	0.000	1.692	0.000	2.472	0.000
TRINITY_DN435924_c0_g4	0.000	0.000	2.377	0.000	0.000	0.000	0.978	0.000	0.000	0.000
TRINITY_DN435924_c2_g1	0.000	0.000	0.000	0.000	0.000	0.000	0.000	0.000	0.614	0.000
TRINITY_DN435926_c0_g1	0.000	0.000	0.000	0.000	0.000	0.000	0.000	0.000	0.000	0.000
TRINITY_DN435927_c2_g1	0.000	0.000	0.000	0.000	0.000	0.000	0.000	0.000	0.000	0.000
TRINITY_DN435927_c3_g1	0.000	1.754	0.000	0.000	0.000	0.000	0.000	0.000	0.000	0.000
TRINITY_DN435927_c4_g1	0.000	0.000	0.000	0.000	0.000	0.000	2.455	0.000	0.000	0.000
TRINITY_DN435927_c5_g1	0.971	0.917	0.000	0.000	0.000	0.000	0.000	0.000	0.000	0.797
TRINITY_DN435928_c0_g1	0.000	0.000	0.000	3.045	0.000	0.000	0.000	0.000	0.000	0.000
TRINITY_DN435929_c0_g1	0.000	0.000	0.000	0.000	0.000	0.000	0.000	0.000	0.000	0.000
TRINITY_DN43592_c0_g1	0.424	0.857	0.000	0.000	0.000	0.000	0.000	0.000	0.000	0.951
TRINITY_DN43592_c1_g1	0.000	0.000	4.319	0.000	0.000	0.000	0.000	0.000	0.000	0.880
TRINITY_DN435930_c0_g1	0.000	0.000	3.247	0.000	0.000	0.000	0.000	0.000	0.296	0.245
TRINITY_DN435931_c0_g1	0.584	0.000	0.000	0.000	1.934	0.000	0.000	0.000	0.000	0.000
TRINITY_DN435931_c1_g1	0.000	0.000	0.000	0.000	0.000	0.000	0.000	0.000	0.000	0.000
TRINITY_DN435933_c0_g1	2.571	0.000	0.000	0.000	0.000	0.000	0.000	0.000	1.282	0.000
TRINITY_DN435933_c0_g2	0.000	0.000	0.000	0.000	0.000	0.000	0.000	0.000	0.000	1.850
TRINITY_DN435934_c1_g1	0.000	0.000	0.000	0.000	0.000	0.000	0.000	0.000	0.000	0.000
TRINITY_DN435936_c0_g1	0.000	0.000	0.000	0.000	0.000	0.000	0.000	0.000	0.874	0.000
TRINITY_DN435937_c0_g1	0.000	0.000	0.000	0.000	0.000	2.821	0.000	0.000	0.000	0.000
TRINITY_DN435937_c2_g1	0.000	0.000	0.000	0.000	2.049	0.000	0.000	0.000	0.616	0.000
TRINITY_DN435938_c0_g1	0.000	0.000	0.507	0.574	0.000	0.000	0.000	0.000	0.000	0.580
TRINITY_DN435939_c1_g1	0.951	0.000	0.000	0.000	0.000	0.000	0.450	0.000	0.000	0.194
TRINITY_DN435939_c2_g1	0.000	0.000	0.000	0.000	0.000	0.000	0.000	0.000	1.103	0.000
TRINITY_DN43593_c0_g1	0.000	0.000	0.000	1.113	0.000	0.000	0.000	0.000	0.000	0.000
TRINITY_DN43593_c12_g1	0.000	0.000	0.000	0.000	0.000	0.000	0.000	0.000	1.225	0.000
TRINITY_DN43593_c13_g1	0.000	0.000	0.000	0.000	0.000	0.000	0.000	0.000	0.000	0.000
TRINITY_DN43593_c1_g1	0.000	0.000	0.000	0.000	0.000	0.000	1.497	0.000	0.000	0.000
TRINITY_DN43593_c3_g1	0.000	0.000	0.000	3.170	0.000	0.000	0.000	0.000	1.075	0.880
TRINITY_DN435940_c0_g1	0.000	0.000	0.807	0.000	0.000	0.000	0.000	0.000	0.000	0.000
TRINITY_DN435941_c1_g1	0.000	0.000	0.000	0.000	0.000	0.514	0.000	0.722	0.000	0.286
TRINITY_DN435942_c0_g1	0.000	0.000	0.000	0.000	0.000	0.000	0.000	0.000	0.000	0.000
TRINITY_DN435946_c0_g1	0.000	0.000	0.000	0.000	0.000	0.000	0.000	0.000	0.000	0.000
TRINITY_DN435947_c0_g1	0.000	0.000	1.232	0.000	0.000	0.000	0.000	0.000	0.000	0.372
TRINITY_DN435948_c0_g1	0.265	0.000	0.000	0.000	0.000	0.000	0.000	0.000	0.000	0.000
TRINITY_DN43594_c0_g1	0.000	0.000	0.000	0.000	0.000	0.000	0.000	0.000	0.000	0.000
TRINITY_DN43594_c1_g1	0.000	0.000	0.000	0.000	0.000	0.000	0.000	0.000	0.000	0.000
TRINITY_DN43594_c2_g1	0.000	0.000	0.000	0.000	0.000	0.000	0.000	0.000	0.000	0.000
TRINITY_DN435950_c1_g1	7.013	0.000	0.000	0.000	2.865	0.000	0.000	0.000	0.000	0.000
TRINITY_DN435951_c0_g1	0.000	0.000	0.000	0.000	0.000	0.000	0.000	0.000	0.000	0.000
TRINITY_DN435952_c0_g1	0.000	0.000	0.000	0.000	2.827	0.000	0.000	0.000	0.000	0.000
TRINITY_DN435953_c0_g1	0.000	1.145	0.000	0.000	0.000	0.000	0.000	0.000	0.000	0.490
TRINITY_DN435953_c1_g1	0.000	0.000	0.000	0.000	0.000	0.000	0.000	0.000	0.000	0.000
TRINITY_DN435954_c0_g2	0.771	0.000	0.735	3.468	0.000	0.797	0.000	0.000	0.269	0.666
TRINITY_DN435954_c2_g1	0.000	0.000	0.000	0.000	0.000	0.000	0.000	0.000	0.000	0.000
TRINITY_DN435958_c0_g1	0.000	0.000	0.000	0.000	0.000	0.000	0.000	3.594	0.000	0.000
TRINITY_DN435959_c0_g1	0.865	0.000	0.000	0.000	0.000	0.000	0.000	0.000	0.425	1.066
TRINITY_DN43595_c0_g1	0.000	0.000	0.000	0.000	0.000	0.000	0.000	0.000	0.337	0.000
TRINITY_DN43595_c0_g2	0.000	0.000	0.000	0.000	0.000	0.000	0.000	0.000	0.000	0.000
TRINITY_DN435961_c0_g1	0.000	0.000	0.000	3.543	0.000	0.000	0.000	0.000	0.000	0.000
TRINITY_DN435961_c0_g3	0.000	0.000	0.000	0.000	0.000	0.000	0.000	2.035	0.000	0.000
TRINITY_DN435962_c0_g2	0.000	0.000	0.000	0.000	0.000	0.000	0.000	0.000	0.000	0.000
TRINITY_DN435963_c0_g1	0.000	0.000	2.250	0.000	0.000	0.000	0.000	0.000	0.000	1.018
TRINITY_DN435963_c0_g2	2.897	0.000	1.226	0.000	0.000	1.337	0.000	0.000	0.442	2.558
TRINITY_DN435963_c1_g1	0.000	0.000	0.000	2.232	0.000	0.000	0.000	0.000	0.000	0.000
TRINITY_DN435963_c2_g1	0.000	0.000	0.000	0.000	0.000	0.000	0.000	0.000	0.000	0.000
TRINITY_DN435963_c3_g1	0.000	0.000	0.000	0.000	0.000	0.000	0.000	0.000	0.000	0.000
TRINITY_DN435963_c5_g1	1.260	0.000	0.000	0.000	0.000	0.000	1.281	0.000	0.000	0.000
TRINITY_DN435963_c6_g1	0.000	0.000	0.000	0.000	0.000	0.000	0.000	0.000	0.000	0.000
TRINITY_DN435963_c8_g1	0.000	0.000	0.000	0.000	0.000	0.000	0.000	0.000	0.000	0.000
TRINITY_DN435964_c3_g1	0.000	0.000	0.000	0.000	0.000	0.000	0.000	0.000	0.000	0.000
TRINITY_DN435964_c4_g1	0.000	0.000	0.000	0.000	0.000	0.000	0.000	0.000	0.000	0.000
TRINITY_DN435964_c5_g1	0.000	0.000	0.000	0.000	0.000	0.000	0.000	0.000	0.000	0.000
TRINITY_DN435965_c0_g1	0.000	0.000	0.000	0.000	0.000	0.000	0.000	0.000	0.000	0.512
TRINITY_DN435965_c1_g1	0.000	0.000	0.000	0.000	3.620	0.000	0.000	0.000	0.000	0.000
TRINITY_DN435966_c1_g1	0.000	0.000	0.000	0.000	0.000	0.000	0.000	0.000	0.000	0.000
TRINITY_DN435967_c0_g1	0.000	0.000	0.000	0.000	0.000	0.000	0.000	0.000	0.000	0.000
TRINITY_DN435968_c0_g1	0.000	0.000	0.000	0.000	0.000	0.000	0.000	0.000	0.000	0.000
TRINITY_DN435968_c1_g1	0.000	1.246	0.000	0.000	1.566	0.000	0.000	0.000	0.000	0.000
TRINITY_DN435969_c1_g1	2.182	0.000	0.000	0.000	0.000	0.776	0.000	0.000	0.000	0.000
TRINITY_DN435969_c2_g1	0.000	0.206	0.327	0.000	0.000	0.000	0.000	0.000	0.368	0.000
TRINITY_DN435969_c5_g1	0.000	0.000	0.000	0.000	0.000	0.000	0.000	0.000	0.000	0.000
TRINITY_DN43596_c0_g1	0.000	0.000	0.000	0.000	0.000	0.000	0.000	0.000	0.000	0.000
TRINITY_DN43596_c0_g2	0.000	0.000	0.000	0.000	0.000	0.000	0.000	0.000	0.000	0.000
TRINITY_DN435970_c0_g1	0.000	0.000	0.000	0.000	0.000	0.000	0.000	0.000	0.000	0.000
TRINITY_DN435972_c0_g1	0.000	1.560	0.000	0.000	0.000	0.000	0.000	0.000	0.000	0.000
TRINITY_DN435972_c0_g2	0.000	0.881	3.832	0.000	1.539	0.000	0.000	0.000	0.921	0.000
TRINITY_DN435972_c0_g3	0.000	0.000	0.000	0.000	0.000	0.000	0.000	0.000	0.000	0.000
TRINITY_DN435973_c0_g1	0.000	0.000	0.000	0.581	0.634	0.000	0.711	0.000	0.190	0.311
TRINITY_DN435974_c0_g1	6.091	0.000	0.000	1.626	0.000	0.000	1.706	0.000	0.000	2.385
TRINITY_DN435974_c1_g1	0.000	0.000	2.629	4.017	0.000	0.000	0.000	3.864	0.000	1.571
TRINITY_DN435974_c2_g1	3.665	7.141	0.000	0.000	6.002	2.682	8.020	0.000	0.914	1.501
TRINITY_DN435974_c3_g1	5.448	2.555	7.438	3.989	8.784	0.000	0.000	0.000	2.726	1.100
TRINITY_DN435975_c0_g1	0.000	0.000	0.000	0.000	0.000	0.000	0.000	0.000	0.000	0.000
TRINITY_DN435976_c0_g1	0.000	0.000	0.000	0.000	0.000	0.000	0.000	0.000	0.000	0.000
TRINITY_DN435976_c0_g2	0.000	0.000	0.000	0.000	0.000	0.000	0.000	0.000	0.000	0.000
TRINITY_DN435976_c0_g3	0.000	0.000	0.000	0.000	0.000	0.000	0.000	0.000	0.000	0.000
TRINITY_DN435977_c0_g2	0.000	0.000	0.000	0.000	0.000	0.000	0.000	0.000	0.000	0.000
TRINITY_DN435977_c1_g2	0.000	0.000	0.000	0.000	0.000	0.000	0.000	0.000	0.000	0.390
TRINITY_DN435977_c2_g1	0.000	0.000	0.000	0.000	0.000	0.000	1.977	0.000	0.000	1.571
TRINITY_DN435977_c3_g1	0.000	0.000	0.000	0.000	0.000	0.000	0.000	0.000	0.357	0.000
TRINITY_DN435977_c4_g1	0.000	0.000	0.000	0.000	0.000	0.000	0.000	0.000	0.000	0.804
TRINITY_DN435978_c0_g1	0.000	0.426	0.000	0.000	0.000	0.000	0.000	0.000	0.127	0.205
TRINITY_DN43597_c1_g1	0.000	0.000	0.000	0.000	0.000	0.000	0.000	0.000	0.000	0.000
TRINITY_DN43597_c2_g1	0.000	0.000	0.000	0.000	0.000	0.000	0.000	0.000	0.000	0.000
TRINITY_DN435981_c0_g1	0.000	0.000	0.000	4.704	0.000	0.000	0.000	0.000	0.000	0.000
TRINITY_DN435981_c0_g2	0.000	0.000	0.000	0.000	1.746	0.000	0.000	0.000	0.000	0.000
TRINITY_DN435984_c0_g1	0.000	0.000	0.000	0.000	0.000	0.000	0.000	0.000	0.000	0.000
TRINITY_DN435984_c1_g1	0.000	0.000	0.000	0.000	0.000	0.000	0.000	0.000	0.413	0.000
TRINITY_DN435986_c0_g1	0.000	0.000	0.000	0.000	0.973	0.000	0.000	0.000	0.000	0.481
TRINITY_DN435987_c0_g1	2.696	0.000	0.000	0.000	0.000	0.000	0.000	0.000	0.000	0.000
TRINITY_DN435988_c0_g1	0.000	0.000	0.000	0.000	0.000	0.000	0.000	4.342	2.169	0.000
TRINITY_DN435988_c0_g2	0.000	0.000	0.000	0.000	0.000	0.000	0.000	0.000	0.000	0.000
TRINITY_DN43598_c0_g1	0.000	0.000	0.000	0.000	0.000	0.000	0.000	0.000	0.000	0.595
TRINITY_DN435995_c0_g1	0.347	0.000	0.000	0.000	2.221	1.887	0.000	0.000	0.000	0.000
TRINITY_DN435995_c1_g1	0.000	0.000	0.000	0.000	0.000	0.000	0.000	0.000	0.646	0.000
TRINITY_DN435995_c1_g2	0.000	0.000	0.000	0.000	0.000	0.000	0.000	0.000	0.000	0.000
TRINITY_DN435995_c4_g1	0.000	0.000	0.000	0.000	0.000	0.000	0.000	0.000	0.000	0.000
TRINITY_DN435996_c3_g1	0.000	0.000	0.000	0.000	0.000	0.000	0.000	0.000	0.000	0.536
TRINITY_DN435996_c4_g1	0.000	2.186	0.000	0.000	0.000	0.000	0.000	0.000	0.000	0.925
TRINITY_DN435998_c0_g1	0.000	0.000	0.000	0.000	0.000	0.000	0.000	0.000	0.000	0.000
TRINITY_DN435999_c0_g1	0.000	0.000	0.000	0.000	0.000	0.000	0.000	0.000	0.000	0.342
TRINITY_DN435999_c2_g1	0.000	2.201	0.000	0.000	0.000	0.000	0.000	0.000	0.000	0.000
TRINITY_DN435999_c3_g1	0.000	0.000	0.000	0.000	0.000	0.000	0.000	0.000	0.000	0.000
TRINITY_DN43599_c0_g1	0.000	0.000	0.000	0.000	0.000	0.000	0.000	0.000	0.000	0.000
TRINITY_DN4359_c0_g1	1.720	2.260	1.140	1.643	2.062	1.361	2.084	0.753	1.822	1.361
TRINITY_DN4359_c0_g2	0.126	0.000	0.494	0.385	0.161	0.000	0.000	0.406	0.000	0.079
TRINITY_DN4359_c10_g1	0.000	2.066	0.000	0.000	0.000	0.000	0.000	0.000	0.000	1.743
TRINITY_DN4359_c1_g1	1.506	0.347	0.000	0.000	0.000	0.000	0.000	0.000	0.199	0.163
TRINITY_DN4359_c5_g1	0.000	0.000	0.000	0.000	0.000	0.000	0.000	0.000	0.000	0.000
TRINITY_DN4359_c6_g1	0.000	0.000	0.000	0.000	0.000	0.000	0.000	0.000	0.000	0.000
TRINITY_DN4359_c9_g1	1.799	0.000	0.000	0.000	0.000	0.000	0.000	0.000	0.000	0.569
TRINITY_DN435_c0_g1	2.034	3.601	4.738	1.344	2.190	2.987	3.510	2.596	3.232	3.548
TRINITY_DN435_c1_g1	0.000	0.000	0.000	0.000	0.000	0.000	0.000	0.000	0.000	1.077
TRINITY_DN435_c3_g1	0.000	0.000	0.000	0.000	0.000	0.000	0.000	0.000	0.000	0.942
TRINITY_DN436001_c1_g2	0.736	0.000	0.000	0.000	0.000	1.085	0.000	0.000	0.361	1.809
TRINITY_DN436001_c2_g1	1.711	0.964	0.762	1.272	0.503	1.655	1.010	0.000	1.851	0.923
TRINITY_DN436001_c3_g1	0.000	0.000	0.000	0.000	0.000	0.000	0.000	0.000	0.000	0.000
TRINITY_DN436001_c5_g1	0.000	0.000	0.000	0.000	0.000	0.000	0.000	0.000	0.000	0.708
TRINITY_DN436001_c8_g1	0.000	0.000	0.000	0.000	0.000	0.000	0.000	0.000	0.000	0.000
TRINITY_DN436002_c0_g1	0.000	0.000	0.000	0.000	0.000	0.000	0.000	0.000	0.000	1.667
TRINITY_DN436003_c0_g1	0.451	0.189	0.000	0.000	0.376	0.000	0.203	0.000	0.000	0.092
TRINITY_DN436004_c1_g1	0.000	0.000	0.000	0.000	0.000	0.000	0.000	0.000	0.571	0.237
TRINITY_DN436004_c1_g2	0.000	0.000	0.000	1.021	0.000	0.000	0.000	2.815	0.668	1.390
TRINITY_DN436004_c4_g1	0.000	0.000	0.000	0.000	0.000	0.000	0.000	0.000	0.000	0.000
TRINITY_DN436006_c0_g1	0.000	0.000	0.000	0.000	0.000	0.000	0.000	0.000	0.000	2.267
TRINITY_DN436008_c0_g1	0.255	1.075	0.342	0.000	0.850	0.371	0.692	0.000	0.256	0.518
TRINITY_DN436008_c0_g3	0.000	0.000	0.475	0.000	0.000	0.000	0.000	0.000	0.176	0.000
TRINITY_DN436008_c1_g1	1.799	0.000	0.812	0.000	0.000	0.000	1.157	0.000	0.000	0.000
TRINITY_DN436008_c2_g1	0.000	0.000	0.000	0.000	0.000	0.000	0.000	0.000	0.000	0.000
TRINITY_DN436008_c3_g1	0.632	0.570	0.000	0.952	0.000	0.000	0.000	0.000	0.311	0.000
TRINITY_DN436009_c0_g1	0.000	0.000	0.000	0.000	0.000	0.000	0.000	0.000	0.000	0.000
TRINITY_DN43600_c0_g1	1.822	3.308	0.937	2.584	3.421	1.278	0.854	0.000	1.476	0.708
TRINITY_DN43600_c1_g1	0.000	0.000	0.000	0.000	0.000	0.000	0.000	0.000	0.000	0.871
TRINITY_DN436012_c0_g1	0.000	0.000	0.000	0.000	0.000	0.000	0.000	0.000	0.000	0.000
TRINITY_DN436013_c0_g1	0.000	0.400	0.000	0.000	0.756	0.000	0.000	0.000	0.000	0.186
TRINITY_DN436014_c0_g1	0.000	0.000	0.000	0.000	0.000	0.000	0.000	0.000	0.000	0.000
TRINITY_DN436015_c0_g1	0.000	0.000	0.000	0.000	0.000	0.000	0.000	0.000	0.000	0.677
TRINITY_DN436015_c1_g1	0.000	0.784	0.000	0.000	0.000	0.000	0.000	0.000	0.000	0.000
TRINITY_DN436016_c0_g1	0.000	0.000	0.000	0.000	0.000	0.000	0.000	0.000	0.000	0.000
TRINITY_DN436017_c0_g1	0.000	0.000	0.000	0.000	0.000	0.000	0.000	0.000	0.000	0.000
TRINITY_DN436017_c1_g1	0.000	0.000	0.000	0.000	0.000	0.000	0.000	0.000	0.000	1.392
TRINITY_DN436018_c0_g1	0.000	0.000	0.000	0.000	0.000	0.000	0.000	0.000	0.000	0.652
TRINITY_DN436019_c0_g1	0.000	4.711	0.000	0.000	0.000	0.000	0.000	0.000	0.000	0.000
TRINITY_DN43601_c1_g1	0.000	0.000	0.000	0.000	0.000	0.000	0.000	0.000	1.046	0.000
TRINITY_DN43601_c2_g1	0.000	0.000	0.000	0.000	0.000	0.000	0.000	0.000	0.000	0.000
TRINITY_DN436020_c1_g2	0.000	0.000	0.000	0.000	0.000	0.000	0.000	0.000	0.000	0.000
TRINITY_DN436021_c0_g1	0.000	0.000	0.000	0.000	0.000	0.000	0.000	0.000	0.000	0.353
TRINITY_DN436022_c0_g1	0.000	0.000	0.000	0.000	0.000	0.000	0.000	0.000	0.000	0.638
TRINITY_DN436023_c0_g1	0.000	0.000	0.000	0.000	2.808	0.000	0.000	0.000	0.000	0.000
TRINITY_DN436023_c1_g1	0.000	0.000	0.000	0.000	0.000	0.000	0.000	0.000	0.000	0.000
TRINITY_DN436024_c0_g1	0.000	0.000	2.379	7.722	0.000	0.000	0.000	0.000	0.000	0.000
TRINITY_DN436024_c1_g1	1.212	0.000	0.000	0.000	0.000	1.802	0.000	0.000	0.000	0.498
TRINITY_DN436024_c2_g1	0.000	0.000	0.000	0.000	0.282	0.000	0.000	0.000	0.000	0.192
TRINITY_DN436025_c0_g1	0.000	0.000	3.489	2.563	0.000	0.000	2.539	0.000	3.515	1.404
TRINITY_DN436028_c0_g1	0.483	0.000	0.000	0.000	0.000	0.000	0.000	0.000	0.717	0.590
TRINITY_DN436029_c0_g1	0.498	0.000	0.000	0.000	0.000	0.000	0.591	0.000	0.301	1.249
TRINITY_DN43602_c0_g1	0.000	0.000	0.000	0.000	0.000	0.000	0.000	0.000	0.000	0.000
TRINITY_DN43602_c0_g2	0.000	0.000	0.000	0.000	0.000	0.145	0.000	0.000	0.000	0.052
TRINITY_DN43602_c0_g3	0.000	0.000	0.000	0.000	0.000	0.000	0.000	0.000	1.406	1.167
TRINITY_DN43602_c3_g1	0.000	0.000	1.351	0.000	0.000	0.000	0.000	0.000	0.487	0.406
TRINITY_DN436031_c0_g1	0.000	0.000	0.000	0.000	0.000	0.000	0.000	0.000	0.000	0.000
TRINITY_DN436031_c1_g1	0.000	0.000	0.000	0.000	0.000	0.000	0.000	0.000	0.000	0.554
TRINITY_DN436034_c0_g1	1.591	0.000	0.000	0.000	0.000	0.000	0.000	0.000	2.121	0.000
TRINITY_DN436034_c0_g2	0.000	0.000	0.000	0.000	0.000	0.000	0.000	0.000	0.272	0.000
TRINITY_DN436035_c0_g1	0.000	0.000	0.000	0.000	0.000	0.000	0.000	0.000	0.000	0.000
TRINITY_DN436035_c1_g1	0.000	0.000	0.000	0.000	0.000	0.000	0.000	0.000	0.000	0.000
TRINITY_DN436036_c0_g1	0.000	0.000	0.000	0.000	0.000	0.000	0.000	0.000	0.000	0.000
TRINITY_DN436036_c1_g2	0.000	0.000	0.000	0.000	0.000	0.000	0.000	0.000	0.000	0.000
TRINITY_DN436036_c1_g3	0.000	0.000	0.000	0.000	0.000	0.000	0.000	0.000	0.000	0.194
TRINITY_DN436036_c2_g1	0.000	0.000	0.000	0.000	0.000	0.000	0.000	0.000	0.000	0.450
TRINITY_DN436037_c0_g1	0.000	0.000	0.000	0.000	0.000	0.000	0.000	0.000	0.000	0.415
TRINITY_DN436037_c1_g1	0.000	0.000	0.000	0.000	0.000	0.000	0.000	0.000	0.000	0.000
TRINITY_DN436038_c0_g1	0.000	0.000	0.000	0.000	0.000	0.953	0.000	0.000	0.000	0.265
TRINITY_DN436038_c1_g1	0.000	0.000	0.000	0.000	0.000	0.000	2.232	0.000	0.000	1.773
TRINITY_DN436038_c1_g2	0.000	0.000	0.000	0.000	3.612	0.000	0.000	0.000	0.000	0.000
TRINITY_DN436038_c3_g1	0.000	0.000	0.000	0.000	0.000	0.000	0.000	0.000	0.000	0.000
TRINITY_DN436038_c4_g1	0.000	0.000	0.000	0.000	0.000	1.704	0.000	0.000	0.000	0.943
TRINITY_DN43603_c0_g1	0.000	0.000	0.755	0.844	0.000	0.000	0.000	0.000	1.102	0.228
TRINITY_DN436041_c0_g1	0.000	0.000	0.000	0.000	0.000	0.000	0.000	0.000	0.177	0.000
TRINITY_DN436042_c0_g1	0.741	0.000	0.000	0.564	0.000	0.000	0.344	0.000	0.184	0.000
TRINITY_DN436045_c0_g1	0.000	0.000	0.000	0.000	0.000	0.000	0.000	0.000	0.867	0.711
TRINITY_DN436048_c1_g1	1.646	0.000	0.000	2.429	0.000	0.000	0.000	0.000	0.000	0.000
TRINITY_DN436049_c0_g1	3.607	0.000	0.000	2.674	0.000	2.641	0.000	0.000	0.000	0.738
TRINITY_DN43604_c0_g1	0.000	4.790	0.000	0.000	0.000	0.000	0.000	0.000	0.000	1.020
TRINITY_DN436050_c0_g1	0.000	0.000	0.000	0.000	0.000	0.000	0.000	0.000	0.000	0.000
TRINITY_DN436052_c0_g1	0.000	0.000	0.000	0.000	0.000	0.000	0.000	0.000	0.000	0.000
TRINITY_DN436053_c0_g1	0.000	0.000	0.000	0.000	1.190	0.000	0.000	0.000	0.000	0.000
TRINITY_DN436054_c0_g1	0.000	0.000	0.000	0.000	0.000	0.000	0.000	0.000	0.000	0.000
TRINITY_DN436054_c0_g2	4.251	4.095	0.000	0.000	0.000	0.000	0.000	0.000	0.936	2.303
TRINITY_DN436054_c1_g1	0.000	0.000	0.000	0.000	0.000	0.000	0.626	1.336	0.000	0.000
TRINITY_DN436054_c2_g1	0.000	0.000	0.000	0.000	0.000	0.000	0.000	0.000	0.000	0.000
TRINITY_DN436054_c3_g1	0.000	0.531	0.000	0.000	0.000	0.000	0.000	0.000	0.292	0.242
TRINITY_DN436055_c0_g1	0.000	0.000	0.000	0.000	0.000	0.000	0.000	0.000	2.187	0.000
TRINITY_DN436057_c0_g1	0.000	0.000	0.000	0.000	0.000	0.000	0.000	0.000	0.000	0.000
TRINITY_DN436058_c0_g1	0.000	0.000	0.000	0.000	0.000	0.000	0.000	0.000	0.000	0.265
TRINITY_DN436059_c0_g1	0.000	0.000	0.000	0.000	0.000	0.000	0.000	0.000	0.000	0.380
TRINITY_DN436059_c2_g1	0.000	0.000	0.000	0.000	0.000	0.000	0.000	0.000	0.271	0.744
TRINITY_DN43605_c0_g1	0.000	0.000	3.977	0.000	1.597	1.440	1.519	0.000	0.000	1.694
TRINITY_DN43605_c0_g2	0.000	0.000	0.000	0.000	0.000	0.000	1.148	5.207	1.320	1.585
TRINITY_DN43605_c1_g1	0.000	0.000	0.000	0.000	0.000	0.000	0.000	0.000	0.000	0.000
TRINITY_DN436060_c0_g1	2.280	0.000	0.000	0.000	0.000	0.000	0.000	0.000	0.000	0.925
TRINITY_DN436061_c0_g1	0.440	0.184	0.590	0.000	0.000	0.000	0.000	0.000	0.000	0.447
TRINITY_DN436062_c0_g1	0.448	0.000	0.000	0.000	0.000	0.000	0.000	0.000	0.222	0.000
TRINITY_DN436063_c1_g1	0.000	1.612	0.000	0.000	0.000	0.000	0.000	0.000	0.824	0.000
TRINITY_DN436064_c0_g1	0.000	0.000	0.000	0.000	0.000	0.000	0.000	0.000	0.000	0.642
TRINITY_DN436064_c0_g4	0.000	0.000	0.000	0.000	0.000	0.000	0.000	0.000	0.000	0.000
TRINITY_DN436064_c0_g5	0.000	0.000	0.000	0.000	0.000	0.000	0.000	0.000	0.000	0.000
TRINITY_DN436064_c1_g1	1.791	0.000	0.000	0.000	0.000	0.000	0.000	0.000	0.894	0.000
TRINITY_DN436064_c5_g1	0.000	0.000	0.000	0.000	0.000	0.000	0.000	0.000	0.000	0.000
TRINITY_DN436065_c1_g1	0.000	0.000	0.000	0.000	0.000	0.000	0.000	0.000	0.000	0.000
TRINITY_DN436066_c0_g1	0.000	0.000	0.000	0.000	0.000	0.000	0.000	0.000	0.000	0.000
TRINITY_DN436068_c1_g1	0.000	0.418	0.000	0.000	0.000	0.000	0.448	0.000	0.000	0.403
TRINITY_DN436069_c0_g1	0.000	0.000	0.000	0.000	0.000	0.000	0.000	0.000	1.320	0.000
TRINITY_DN43606_c0_g1	0.000	0.000	0.000	5.638	0.000	0.000	0.000	0.000	0.623	1.091
TRINITY_DN43606_c0_g2	0.000	1.586	0.000	0.000	0.000	1.136	0.000	0.000	0.378	0.447
TRINITY_DN43606_c0_g3	0.000	0.000	0.000	0.000	0.000	0.000	0.000	0.000	0.000	0.000
TRINITY_DN43606_c12_g1	0.000	0.000	0.000	0.000	0.000	0.000	0.000	0.000	0.000	0.196
TRINITY_DN43606_c1_g1	0.000	2.060	0.641	2.625	3.151	0.000	1.118	0.000	4.120	3.228
TRINITY_DN436073_c0_g1	0.000	0.000	0.000	2.441	0.000	0.000	0.000	1.688	0.000	0.000
TRINITY_DN436073_c11_g1	0.000	0.000	0.000	0.000	0.000	0.000	0.000	0.000	0.000	0.000
TRINITY_DN436073_c1_g1	0.000	0.000	0.000	0.000	0.000	0.608	0.000	0.000	0.000	0.000
TRINITY_DN436073_c2_g1	0.000	0.000	0.000	0.000	0.000	0.000	0.000	0.000	0.000	0.000
TRINITY_DN436073_c3_g1	0.000	0.000	0.000	0.000	0.000	0.000	0.000	0.000	0.000	0.311
TRINITY_DN436073_c4_g1	0.000	0.000	0.000	0.000	0.000	0.000	0.998	0.000	0.000	0.000
TRINITY_DN436073_c4_g2	0.000	0.000	0.000	0.000	0.000	0.000	0.000	0.000	0.000	0.000
TRINITY_DN436073_c6_g1	1.095	0.000	0.000	0.000	2.280	0.596	0.000	0.559	0.274	0.111
TRINITY_DN436073_c8_g1	0.000	0.430	0.000	0.000	0.808	0.000	0.000	0.000	0.242	0.000
TRINITY_DN436073_c9_g1	0.000	0.000	0.000	0.595	0.000	0.572	0.000	0.000	0.000	0.281
TRINITY_DN436075_c0_g1	0.000	0.000	0.000	0.000	0.000	0.000	0.000	3.362	0.000	1.354
TRINITY_DN436077_c0_g1	0.000	0.000	0.000	0.000	0.000	0.000	3.326	0.000	0.000	0.000
TRINITY_DN436077_c1_g1	0.000	0.708	0.000	0.000	0.000	0.000	0.000	0.000	0.000	0.000
TRINITY_DN436077_c1_g2	0.000	0.000	0.000	0.000	0.000	0.000	0.000	0.000	0.000	0.000
TRINITY_DN436077_c3_g1	0.000	0.000	0.000	0.000	0.000	0.000	1.424	0.000	0.000	0.000
TRINITY_DN436078_c0_g1	0.957	0.000	0.000	0.000	0.000	0.000	0.000	0.000	0.000	0.000
TRINITY_DN436079_c0_g1	0.000	0.000	0.000	0.000	0.000	0.000	0.000	0.000	0.000	0.000
TRINITY_DN436080_c0_g1	1.656	4.835	0.000	0.000	0.000	0.000	0.000	0.000	0.824	2.031
TRINITY_DN436080_c1_g1	0.000	0.000	0.000	0.000	0.000	0.000	0.000	0.000	0.000	0.130
TRINITY_DN436080_c2_g1	0.919	0.579	0.000	0.000	0.000	0.000	0.000	0.000	0.347	0.373
TRINITY_DN436080_c3_g1	0.000	0.000	0.000	0.000	4.142	0.000	0.000	0.000	0.000	0.519
TRINITY_DN436080_c4_g1	0.000	0.000	0.000	0.000	0.000	0.000	0.000	0.000	0.756	0.000
TRINITY_DN436080_c6_g1	0.000	0.000	0.000	0.000	0.000	0.000	0.000	0.000	0.000	0.000
TRINITY_DN436082_c0_g1	0.000	0.000	19.342	0.000	0.000	0.000	0.000	0.000	0.000	0.000
TRINITY_DN436082_c1_g1	0.000	0.000	0.000	0.000	2.049	0.000	0.000	0.000	0.000	0.000
TRINITY_DN436082_c1_g3	0.000	0.000	0.000	0.000	0.000	0.000	0.963	0.000	0.000	0.000
TRINITY_DN436082_c2_g1	0.000	0.000	0.000	0.000	0.000	0.000	0.000	2.196	1.600	0.000
TRINITY_DN436085_c0_g1	0.000	0.000	0.000	0.000	0.000	0.000	1.050	0.000	0.000	0.224
TRINITY_DN436085_c0_g2	0.209	0.000	0.000	0.000	0.000	0.000	0.000	0.000	0.000	0.425
TRINITY_DN436086_c0_g1	0.000	0.000	0.000	0.000	0.000	0.000	0.438	0.000	0.000	0.000
TRINITY_DN436087_c0_g1	0.000	0.000	1.163	0.000	0.000	1.268	0.000	0.000	0.000	0.351
TRINITY_DN436087_c0_g2	0.699	0.000	0.000	0.000	0.000	0.000	0.000	0.000	0.000	0.286
TRINITY_DN436088_c1_g1	0.000	0.000	0.000	0.000	0.000	3.736	0.000	0.000	0.000	0.000
TRINITY_DN436089_c0_g1	0.000	0.000	0.000	0.000	0.000	0.000	0.000	0.000	0.000	0.000
TRINITY_DN43608_c0_g1	0.000	0.000	0.000	0.000	0.000	0.000	0.000	0.000	0.000	0.000
TRINITY_DN43608_c1_g1	0.000	0.000	0.000	0.000	0.000	0.000	0.000	0.000	0.000	0.000
TRINITY_DN436090_c0_g1	0.000	0.000	0.000	0.000	0.000	0.000	0.000	0.000	0.000	0.925
TRINITY_DN436092_c0_g1	3.720	3.621	0.000	5.515	0.000	0.000	0.000	3.742	3.716	1.524
TRINITY_DN436094_c0_g1	0.000	1.779	0.000	0.000	0.000	0.000	0.000	0.000	0.000	0.000
TRINITY_DN436095_c0_g1	0.000	1.464	0.000	0.000	0.000	0.000	0.000	0.000	0.000	0.617
TRINITY_DN436095_c1_g1	0.000	0.000	0.000	0.000	0.000	0.000	0.000	0.000	0.000	0.000
TRINITY_DN436095_c2_g1	0.000	0.000	0.000	0.000	0.000	0.000	0.000	0.000	0.000	0.000
TRINITY_DN436095_c4_g1	0.000	0.000	0.000	0.000	0.000	0.000	0.000	0.000	0.000	0.000
TRINITY_DN436095_c4_g2	0.211	0.176	0.000	0.000	0.000	0.000	0.000	0.000	0.000	0.086
TRINITY_DN436095_c5_g1	0.000	0.000	0.000	4.245	0.000	0.000	0.000	0.000	0.277	0.000
TRINITY_DN436095_c7_g1	0.000	0.000	0.000	0.000	0.000	0.000	0.000	0.000	0.000	0.000
TRINITY_DN436096_c0_g1	0.000	0.000	0.000	3.506	0.000	0.000	0.000	0.000	0.000	0.000
TRINITY_DN436096_c1_g1	0.000	0.000	0.000	0.000	0.000	0.000	0.000	0.000	0.000	0.000
TRINITY_DN436098_c0_g1	3.872	0.000	2.651	0.000	5.414	3.823	0.000	0.000	0.000	0.279
TRINITY_DN436098_c2_g1	0.000	0.000	0.000	0.000	0.000	0.000	0.000	0.000	0.000	0.350
TRINITY_DN436099_c0_g1	0.000	0.000	0.000	0.000	0.000	0.000	0.000	1.246	0.000	0.492
TRINITY_DN43609_c0_g1	0.918	0.717	1.741	0.757	0.283	0.722	0.000	0.000	1.115	0.249
TRINITY_DN4360_c0_g1	22.962	13.748	4.825	13.077	14.437	7.754	23.517	7.135	24.634	10.088
TRINITY_DN436100_c0_g1	0.000	0.000	0.265	0.000	0.000	0.000	0.000	0.705	0.000	0.280
TRINITY_DN436102_c0_g1	0.000	3.670	0.000	0.000	0.000	0.000	0.000	0.000	0.000	0.000
TRINITY_DN436102_c0_g3	0.000	0.000	1.023	0.000	0.000	0.000	0.708	0.000	0.189	0.155
TRINITY_DN436103_c1_g1	0.000	0.000	0.000	1.185	0.000	0.000	0.000	0.000	0.000	0.000
TRINITY_DN436104_c0_g1	0.000	0.000	0.000	0.000	0.000	0.000	0.000	0.000	0.000	0.000
TRINITY_DN436104_c1_g1	0.000	0.000	0.513	0.000	0.000	1.114	0.598	0.000	0.949	0.000
TRINITY_DN436105_c0_g1	0.000	0.000	0.000	0.000	0.000	0.000	0.000	0.000	0.000	0.000
TRINITY_DN436106_c0_g1	0.000	0.000	0.000	0.000	0.000	2.658	0.000	0.000	0.000	0.000
TRINITY_DN436107_c0_g1	2.016	0.000	0.000	0.000	0.000	0.000	0.000	0.000	0.000	0.000
TRINITY_DN436107_c1_g1	0.000	0.000	0.000	0.000	0.000	0.000	0.000	0.000	0.000	0.000
TRINITY_DN436108_c0_g1	0.000	0.000	0.000	0.000	0.000	0.000	0.000	0.000	0.965	0.000
TRINITY_DN436108_c1_g1	0.000	0.451	0.000	0.000	0.000	0.000	0.000	0.545	0.000	0.000
TRINITY_DN43610_c0_g1	0.000	0.000	0.000	0.000	0.000	0.000	0.886	0.000	0.000	0.000
TRINITY_DN43610_c11_g1	0.000	0.000	0.000	0.000	0.000	0.000	0.000	0.000	0.000	0.000
TRINITY_DN43610_c12_g1	0.000	0.000	0.000	0.000	0.000	0.000	0.000	0.000	0.000	0.000
TRINITY_DN43610_c1_g1	0.000	0.000	0.000	0.000	0.000	0.000	0.000	0.000	0.000	0.000
TRINITY_DN43610_c5_g1	0.000	0.000	0.000	1.641	0.000	1.626	2.204	0.000	0.000	0.450
TRINITY_DN43610_c9_g1	1.690	1.646	0.000	0.000	0.000	0.000	0.000	0.000	0.000	0.000
TRINITY_DN436110_c0_g1	0.000	0.000	0.000	0.000	0.000	0.000	0.000	0.000	0.000	0.000
TRINITY_DN436110_c1_g1	0.552	0.000	0.000	0.000	0.000	0.000	0.000	2.282	0.000	0.000
TRINITY_DN436112_c0_g1	1.561	0.000	0.000	0.000	0.000	0.000	0.000	0.000	0.000	0.638
TRINITY_DN436112_c0_g2	0.000	0.000	0.486	0.000	0.000	0.000	0.000	2.224	0.360	1.029
TRINITY_DN436113_c0_g1	0.000	0.000	0.000	0.000	0.000	0.000	0.000	0.000	0.000	0.000
TRINITY_DN436114_c0_g1	0.405	0.000	0.000	0.000	0.000	0.000	0.000	0.000	0.000	0.000
TRINITY_DN436117_c0_g1	0.000	0.000	0.000	0.000	1.264	0.000	0.000	0.000	0.000	0.000
TRINITY_DN436118_c0_g1	0.000	0.000	0.000	0.000	0.000	0.000	0.000	0.000	0.000	0.000
TRINITY_DN43611_c0_g1	4.912	7.397	0.000	2.640	3.319	1.429	6.110	3.992	4.097	6.281
TRINITY_DN43611_c8_g1	0.000	0.000	0.000	0.000	0.000	0.000	0.000	0.000	0.000	0.000
TRINITY_DN436120_c0_g1	0.706	0.000	0.000	0.000	0.000	0.000	0.000	0.474	0.000	0.189
TRINITY_DN436120_c1_g1	0.000	0.000	0.000	0.000	0.000	0.000	0.000	0.000	0.943	0.000
TRINITY_DN436121_c0_g1	0.000	0.000	0.000	0.000	0.000	0.000	0.000	0.000	0.195	0.161
TRINITY_DN436122_c0_g1	0.000	0.000	0.634	0.000	0.779	0.000	0.000	0.000	0.233	0.192
TRINITY_DN436122_c0_g2	0.000	0.810	0.000	0.000	0.000	0.000	0.000	0.000	0.000	0.000
TRINITY_DN436122_c1_g1	0.501	0.885	0.000	0.000	0.000	0.000	0.000	0.000	0.000	0.817
TRINITY_DN436122_c3_g1	0.000	0.000	0.000	0.000	0.000	0.000	0.000	0.000	0.000	0.000
TRINITY_DN436122_c4_g1	0.000	0.000	0.000	0.000	0.000	0.000	1.332	0.000	0.146	0.000
TRINITY_DN436123_c0_g1	0.000	0.000	0.000	2.135	0.000	0.000	0.000	0.000	0.000	0.000
TRINITY_DN436123_c0_g2	0.000	0.000	0.000	0.000	0.000	0.000	0.000	0.000	0.000	0.126
TRINITY_DN436124_c0_g1	0.000	0.000	0.000	0.000	3.098	0.000	0.000	0.000	0.355	0.000
TRINITY_DN436125_c0_g1	0.000	0.000	0.000	0.000	0.910	0.000	0.000	1.137	0.000	0.000
TRINITY_DN436125_c1_g1	0.000	0.000	0.000	2.930	0.000	0.000	0.000	0.000	0.000	0.809
TRINITY_DN436125_c4_g1	0.000	0.000	1.370	0.000	0.000	1.487	0.000	0.000	0.000	0.000
TRINITY_DN436125_c5_g1	0.000	0.000	0.000	0.000	0.000	0.000	0.000	0.000	0.000	0.000
TRINITY_DN436126_c0_g1	0.000	0.000	0.000	0.000	0.000	0.000	0.000	0.000	0.270	0.000
TRINITY_DN436127_c0_g1	0.000	0.000	0.000	0.000	0.000	0.000	0.000	0.000	0.000	0.000
TRINITY_DN436127_c0_g2	0.000	0.000	0.000	0.993	0.000	0.000	1.924	0.000	0.325	0.270
TRINITY_DN436127_c1_g1	0.343	0.428	0.000	0.263	0.000	0.000	0.305	0.000	0.260	0.766
TRINITY_DN436127_c2_g1	0.919	0.000	0.000	0.000	1.513	0.000	0.000	0.000	0.000	0.000
TRINITY_DN436127_c7_g1	0.000	0.000	0.000	0.000	0.000	0.000	0.000	0.000	0.000	0.000
TRINITY_DN436128_c1_g1	1.312	0.000	0.000	0.000	0.000	0.000	1.911	0.000	0.323	0.268
TRINITY_DN436128_c2_g1	0.000	0.000	0.000	0.000	0.000	0.000	0.000	0.000	0.000	0.000
TRINITY_DN436129_c0_g1	0.000	0.000	0.000	0.000	0.000	0.000	0.000	0.000	0.000	0.000
TRINITY_DN43612_c0_g1	0.258	0.000	0.000	0.000	0.516	0.000	0.569	0.000	0.605	0.456
TRINITY_DN436131_c0_g1	1.103	0.000	0.000	0.000	0.000	0.000	1.109	2.279	1.349	0.904
TRINITY_DN436132_c0_g1	0.000	0.000	0.000	0.000	0.000	0.000	0.000	0.000	0.000	0.000
TRINITY_DN436136_c1_g1	0.000	0.000	3.443	0.000	4.082	0.000	0.000	0.000	1.257	2.039
TRINITY_DN436137_c0_g1	0.000	0.000	0.000	0.000	0.000	0.000	0.743	0.000	0.000	0.000
TRINITY_DN436138_c0_g1	0.000	0.000	0.000	0.000	0.000	0.000	0.000	0.000	0.000	0.000
TRINITY_DN436139_c0_g1	0.000	0.000	0.000	0.479	0.000	0.458	0.288	0.000	0.526	0.218
TRINITY_DN436139_c0_g2	0.000	0.000	0.000	0.000	1.235	0.000	0.000	1.555	0.976	0.396
TRINITY_DN436139_c1_g1	0.000	0.000	0.000	0.000	0.000	0.000	0.000	0.000	0.000	0.000
TRINITY_DN436139_c2_g1	0.000	1.621	0.000	0.000	2.862	0.000	0.000	0.000	0.000	0.000
TRINITY_DN436139_c4_g1	0.000	0.000	0.000	0.000	0.000	0.000	0.000	0.000	0.000	0.000
TRINITY_DN436139_c5_g1	0.000	0.000	0.000	0.000	0.000	0.000	0.000	0.000	0.000	0.000
TRINITY_DN436139_c8_g1	0.000	0.000	0.000	0.000	0.000	0.000	0.000	0.000	0.000	0.000
TRINITY_DN436139_c9_g1	0.000	0.000	0.000	0.000	0.000	0.000	1.590	0.000	0.397	0.331
TRINITY_DN43613_c0_g1	0.000	0.000	0.000	0.000	0.000	0.000	0.000	0.000	1.214	0.981
TRINITY_DN43613_c2_g1	0.000	0.000	1.199	2.640	0.000	0.000	0.641	0.000	0.000	1.331
TRINITY_DN436141_c0_g1	0.000	0.000	0.468	0.000	0.000	0.000	0.000	0.000	0.000	0.142
TRINITY_DN436142_c0_g1	0.000	1.020	0.000	0.000	0.000	1.397	0.000	0.000	0.000	0.466
TRINITY_DN436142_c1_g1	0.000	0.000	0.000	0.000	0.000	0.000	0.000	0.000	0.000	0.000
TRINITY_DN436142_c1_g2	0.000	0.000	0.000	0.000	0.000	0.000	0.000	0.000	0.000	0.587
TRINITY_DN436142_c2_g1	0.000	0.000	0.000	0.000	0.000	0.000	0.000	0.000	0.000	0.000
TRINITY_DN436142_c3_g1	5.338	0.000	0.000	3.903	0.000	0.000	0.000	0.000	0.000	1.077
TRINITY_DN436142_c4_g1	0.000	0.000	0.000	0.000	0.000	0.000	2.524	0.000	0.000	0.000
TRINITY_DN436142_c5_g1	0.000	0.000	0.000	0.000	0.000	2.738	0.000	0.000	0.936	0.768
TRINITY_DN436143_c0_g1	0.000	0.000	0.000	0.000	0.000	0.000	0.000	0.000	0.000	0.881
TRINITY_DN436144_c0_g1	0.000	0.000	0.000	0.000	0.000	0.000	0.000	0.000	0.000	0.000
TRINITY_DN436145_c0_g1	0.000	0.000	0.000	0.000	0.000	0.000	0.000	0.000	0.000	0.000
TRINITY_DN436145_c1_g1	0.000	0.000	0.000	0.000	0.000	0.000	0.000	0.000	0.000	0.000
TRINITY_DN436145_c2_g1	0.000	0.000	0.000	0.000	0.000	0.000	0.000	0.000	0.000	0.000
TRINITY_DN436145_c3_g1	0.000	0.000	0.000	0.000	0.000	0.000	2.839	0.000	0.000	1.169
TRINITY_DN436145_c5_g1	0.000	2.841	0.000	0.000	0.000	0.000	0.000	0.000	0.000	0.000
TRINITY_DN436146_c0_g1	0.000	0.000	0.000	0.000	0.000	0.000	0.000	0.000	0.473	0.000
TRINITY_DN436146_c0_g2	0.000	0.000	0.000	0.000	0.420	0.000	0.000	0.000	0.127	0.000
TRINITY_DN436147_c0_g1	0.000	0.000	0.000	3.337	3.711	0.000	0.000	0.000	0.000	0.000
TRINITY_DN436148_c0_g1	0.000	0.000	0.000	2.429	0.000	0.000	0.000	0.000	0.818	0.000
TRINITY_DN436149_c0_g1	0.000	0.000	0.000	0.000	0.000	0.000	0.000	0.000	0.000	0.000
TRINITY_DN436150_c0_g1	0.000	0.000	0.000	0.000	0.000	0.000	0.000	0.000	1.214	0.000
TRINITY_DN436151_c0_g1	0.000	1.134	0.000	0.000	0.000	0.000	0.000	0.000	0.000	0.000
TRINITY_DN436152_c1_g1	1.105	1.788	1.295	0.000	0.000	1.409	0.000	0.000	0.934	0.390
TRINITY_DN436153_c0_g1	0.000	0.000	0.000	0.000	0.000	0.000	0.000	0.000	0.000	0.489
TRINITY_DN436154_c0_g2	0.000	0.277	0.000	0.000	0.000	0.944	0.000	0.000	0.323	0.789
TRINITY_DN436156_c0_g1	1.535	0.000	0.000	0.000	0.000	0.000	0.000	0.000	1.135	0.446
TRINITY_DN436156_c0_g3	0.000	0.000	0.000	0.000	0.000	0.000	2.839	0.000	0.000	0.619
TRINITY_DN436156_c0_g4	0.000	0.000	0.000	0.000	0.000	0.000	0.000	0.000	0.000	1.011
TRINITY_DN436156_c3_g1	0.000	0.285	0.000	0.000	0.000	0.000	0.000	0.000	0.333	0.135
TRINITY_DN436156_c4_g1	0.000	0.000	0.000	0.000	0.000	0.000	0.000	0.000	0.000	0.000
TRINITY_DN436156_c5_g1	0.418	1.452	0.000	0.634	0.000	0.000	1.564	0.000	0.829	0.170
TRINITY_DN436156_c6_g1	0.000	0.000	0.000	0.000	0.000	0.000	0.000	0.000	0.000	0.000
TRINITY_DN436157_c0_g1	0.000	0.000	0.000	0.000	0.000	0.000	0.000	0.000	0.000	0.000
TRINITY_DN436158_c0_g1	0.000	0.799	0.000	0.000	0.000	0.000	0.000	0.000	0.843	0.705
TRINITY_DN436159_c0_g1	0.000	0.000	0.000	0.000	0.000	0.000	0.000	0.000	0.000	0.000
TRINITY_DN43615_c0_g1	0.000	0.000	0.000	0.000	0.000	0.000	0.000	0.000	0.000	0.000
TRINITY_DN43615_c0_g2	0.000	1.825	0.000	0.000	0.000	0.000	1.927	0.000	0.000	0.390
TRINITY_DN43615_c0_g3	0.000	0.837	0.000	1.344	0.000	0.000	0.000	0.000	0.440	0.000
TRINITY_DN43615_c0_g4	0.000	0.000	0.000	0.000	0.000	0.000	0.000	0.000	0.000	0.000
TRINITY_DN436160_c1_g1	0.000	0.000	0.000	0.000	0.000	0.000	0.000	0.000	0.000	0.000
TRINITY_DN436161_c1_g1	0.000	0.000	0.000	0.000	0.000	0.000	0.000	0.000	0.000	2.991
TRINITY_DN436162_c0_g1	0.000	0.000	0.000	0.000	0.000	0.000	0.000	0.000	0.000	0.000
TRINITY_DN436163_c0_g1	1.460	0.000	0.000	0.000	0.000	0.000	0.000	0.000	0.000	0.000
TRINITY_DN436164_c0_g1	0.000	0.000	0.000	0.000	0.000	0.000	0.000	0.000	0.000	0.000
TRINITY_DN436166_c0_g1	0.270	0.000	0.363	0.000	0.000	0.000	0.000	0.000	0.000	0.220
TRINITY_DN436167_c0_g1	0.000	0.000	0.000	0.000	0.000	0.000	0.000	0.000	1.183	0.402
TRINITY_DN436168_c0_g1	0.000	0.000	0.000	0.697	0.000	0.672	0.000	0.000	0.000	0.374
TRINITY_DN436168_c1_g1	0.000	0.000	0.000	0.000	0.000	0.000	0.000	0.000	0.000	0.427
TRINITY_DN436169_c0_g1	0.203	0.340	0.000	0.000	0.000	0.000	0.000	0.829	0.103	0.083
TRINITY_DN436170_c0_g1	0.000	0.000	0.000	0.000	0.000	0.000	0.000	0.000	0.000	0.000
TRINITY_DN436171_c1_g1	0.000	0.000	0.000	0.000	0.000	0.000	0.000	0.000	0.000	0.942
TRINITY_DN436172_c0_g1	0.000	0.000	0.000	0.000	0.000	0.000	0.000	0.000	0.000	0.000
TRINITY_DN436173_c0_g1	1.160	0.000	0.000	0.000	0.000	0.000	0.000	0.000	0.000	0.000
TRINITY_DN436173_c0_g2	2.177	0.662	0.000	1.088	3.583	0.000	1.416	1.502	1.068	3.265
TRINITY_DN436174_c0_g1	0.000	0.000	0.000	0.000	0.000	0.000	0.000	0.000	0.000	0.000
TRINITY_DN436175_c0_g1	0.000	0.000	0.000	0.000	0.000	0.000	0.000	0.000	0.507	0.000
TRINITY_DN436175_c0_g2	0.000	0.000	0.000	0.000	0.000	0.000	0.000	0.000	0.000	1.500
TRINITY_DN436175_c1_g1	0.000	0.000	0.000	0.000	0.000	0.000	0.000	0.000	0.000	0.000
TRINITY_DN436176_c0_g1	0.000	0.000	0.000	0.000	0.635	0.000	0.000	0.000	0.193	0.000
TRINITY_DN436176_c1_g1	0.000	0.000	0.000	0.000	0.306	0.000	0.000	0.000	0.368	0.464
TRINITY_DN436177_c0_g1	4.324	0.000	0.000	0.000	0.000	0.000	2.211	4.303	0.000	0.000
TRINITY_DN436177_c1_g3	0.000	0.000	0.000	0.000	0.000	0.000	0.000	0.000	0.000	0.000
TRINITY_DN436177_c3_g1	0.000	0.000	0.000	0.000	0.000	0.000	0.000	0.000	0.000	0.000
TRINITY_DN436178_c0_g1	0.325	0.000	0.000	0.000	0.000	0.000	0.000	0.000	0.000	0.264
TRINITY_DN436184_c0_g1	0.000	0.000	0.000	0.000	0.000	0.000	0.000	0.000	0.000	0.981
TRINITY_DN436186_c0_g1	0.356	0.000	0.000	0.000	0.000	0.000	0.988	0.000	0.177	0.000
TRINITY_DN436186_c2_g1	0.000	0.000	2.345	0.000	0.000	0.000	0.000	0.000	0.000	0.000
TRINITY_DN436188_c1_g1	0.000	0.000	0.000	0.000	0.000	0.000	0.000	0.000	0.000	0.000
TRINITY_DN436189_c0_g1	1.192	0.000	0.000	0.000	0.000	0.000	0.000	0.000	0.589	0.000
TRINITY_DN436189_c0_g2	0.000	0.000	0.000	0.000	0.000	0.000	0.000	0.000	0.000	0.000
TRINITY_DN43618_c0_g1	1.048	2.990	1.432	0.000	5.163	3.111	0.000	2.171	2.583	3.688
TRINITY_DN43618_c0_g2	0.000	0.000	0.000	0.000	0.000	0.000	0.000	0.000	0.000	1.636
TRINITY_DN43618_c0_g3	0.000	0.000	0.000	0.000	0.000	0.000	1.489	0.000	0.000	0.000
TRINITY_DN43618_c1_g1	0.000	0.000	0.000	0.000	0.000	3.540	0.000	0.000	0.000	2.340
TRINITY_DN43618_c1_g2	0.462	0.000	0.622	0.000	0.000	0.000	0.000	0.000	0.000	0.188
TRINITY_DN436190_c0_g2	0.000	0.000	0.000	0.000	0.510	0.447	0.000	0.000	0.000	1.370
TRINITY_DN436190_c0_g3	0.000	0.000	0.000	0.000	0.000	0.000	0.000	0.000	0.000	0.413
TRINITY_DN436190_c0_g4	0.000	0.000	0.000	0.000	0.000	0.000	0.000	0.000	0.000	0.000
TRINITY_DN436190_c0_g5	0.000	0.000	0.000	0.000	0.000	0.000	2.412	0.000	0.000	0.000
TRINITY_DN436190_c1_g1	0.328	0.000	0.000	0.000	0.000	0.000	0.302	0.000	0.491	0.000
TRINITY_DN436190_c6_g1	0.000	0.000	1.486	0.000	0.000	0.000	0.000	0.000	0.000	0.000
TRINITY_DN436190_c7_g1	0.000	0.000	0.000	0.000	0.000	0.000	0.000	0.000	0.000	0.000
TRINITY_DN436191_c0_g1	0.000	0.000	0.000	1.595	0.000	0.000	0.000	0.526	0.129	0.209
TRINITY_DN436192_c0_g1	0.000	0.000	0.000	0.000	0.000	0.000	0.000	0.000	0.000	0.000
TRINITY_DN436192_c1_g1	0.000	0.000	0.000	0.000	0.000	0.000	0.000	0.000	0.000	0.000
TRINITY_DN436192_c3_g1	0.000	0.000	0.000	0.000	3.745	0.000	0.000	0.000	0.000	0.000
TRINITY_DN436193_c1_g1	0.000	0.000	0.000	0.000	0.000	0.000	0.000	0.000	0.000	0.000
TRINITY_DN436198_c0_g1	0.000	0.000	0.000	0.000	0.000	0.000	0.000	0.000	0.000	0.000
TRINITY_DN436199_c0_g1	0.920	0.000	0.000	0.697	0.000	0.000	0.000	0.000	0.000	0.000
TRINITY_DN43619_c0_g2	5.535	2.261	6.558	0.000	4.021	4.068	1.347	0.000	8.077	10.184
TRINITY_DN43619_c2_g1	0.000	0.000	0.000	2.951	0.000	0.000	0.000	0.000	0.000	0.000
TRINITY_DN4361_c0_g1	0.000	0.000	0.000	0.000	0.000	0.000	0.000	0.000	0.000	0.000
TRINITY_DN4361_c0_g3	0.000	0.000	0.000	0.000	2.640	0.000	0.000	0.000	0.000	0.000
TRINITY_DN4361_c0_g4	0.360	0.295	0.940	1.109	0.000	0.000	0.157	0.000	0.230	0.329
TRINITY_DN4361_c1_g1	0.000	0.000	0.000	0.000	0.000	0.000	0.000	0.000	0.000	0.000
TRINITY_DN4361_c2_g1	0.000	0.000	0.000	0.000	0.000	0.000	0.000	0.000	0.000	0.000
TRINITY_DN4361_c3_g1	0.000	0.000	0.000	3.337	0.000	0.000	0.000	0.000	0.000	0.000
TRINITY_DN4361_c5_g1	0.000	0.000	0.000	0.000	0.000	0.000	0.000	0.000	0.300	0.240
TRINITY_DN4361_c6_g1	0.000	0.000	0.000	0.000	0.000	0.000	0.000	0.000	0.000	0.000
TRINITY_DN436201_c1_g1	0.454	0.000	0.000	0.000	1.553	0.000	1.713	0.000	0.936	0.388
TRINITY_DN436201_c3_g1	0.000	0.000	0.000	0.000	0.000	0.000	0.000	0.000	0.000	0.000
TRINITY_DN436205_c0_g1	0.000	0.000	0.000	0.000	0.000	0.000	0.000	0.000	0.000	0.371
TRINITY_DN436206_c0_g1	0.000	0.000	0.000	0.000	0.000	0.000	0.000	0.000	0.000	0.000
TRINITY_DN436207_c0_g1	0.000	0.000	0.000	0.000	0.000	0.000	0.000	0.000	0.000	0.000
TRINITY_DN436207_c1_g1	0.000	1.049	0.000	0.000	0.000	0.000	0.000	0.000	0.000	1.511
TRINITY_DN436207_c2_g1	0.000	0.000	0.000	0.000	0.000	0.000	0.000	0.000	0.000	0.000
TRINITY_DN43620_c0_g1	0.000	0.000	0.000	0.000	0.000	0.000	0.000	0.000	0.000	0.000
TRINITY_DN436211_c0_g1	0.000	0.000	0.000	0.000	0.000	0.000	0.000	0.000	0.000	0.000
TRINITY_DN436213_c0_g1	0.270	0.558	0.362	0.000	0.547	0.785	0.358	0.274	0.000	0.549
TRINITY_DN436213_c3_g1	1.334	0.000	0.000	0.000	0.000	0.000	0.000	0.000	0.000	0.000
TRINITY_DN436214_c2_g1	0.000	0.000	0.000	0.000	0.000	0.000	0.000	0.000	0.000	0.000
TRINITY_DN436215_c0_g1	0.000	0.000	0.000	2.801	0.000	0.000	1.946	0.000	0.000	0.000
TRINITY_DN436216_c0_g1	0.000	0.000	0.000	0.000	0.000	0.000	0.000	0.000	0.000	0.000
TRINITY_DN436217_c2_g1	0.000	0.000	0.000	0.000	0.000	0.000	0.000	0.000	0.000	0.000
TRINITY_DN436219_c1_g1	0.000	0.000	0.000	0.000	0.000	0.000	0.000	3.384	0.000	0.000
TRINITY_DN43621_c0_g1	0.596	0.000	0.000	0.000	0.000	0.000	0.244	0.000	0.000	0.243
TRINITY_DN436220_c0_g1	0.000	0.784	1.148	0.000	0.000	0.000	0.000	0.000	0.000	0.000
TRINITY_DN436221_c0_g2	0.000	0.000	0.000	0.000	0.000	0.000	0.000	0.000	0.000	0.000
TRINITY_DN436222_c0_g1	0.000	0.000	0.000	0.000	0.000	0.000	0.000	0.000	1.577	0.000
TRINITY_DN436223_c0_g1	0.000	0.000	0.000	0.000	2.636	0.000	0.000	0.000	0.532	0.000
TRINITY_DN436223_c2_g1	1.791	0.000	0.000	0.000	0.000	0.000	0.000	0.000	0.894	0.000
TRINITY_DN436223_c4_g1	0.000	0.000	0.000	0.000	0.837	0.000	0.000	1.043	0.250	0.618
TRINITY_DN436223_c5_g1	0.000	0.000	0.000	0.000	0.000	0.000	0.000	0.000	0.000	1.030
TRINITY_DN436223_c6_g1	0.000	0.000	0.000	0.000	0.000	0.000	4.014	0.000	0.000	0.000
TRINITY_DN436226_c0_g1	0.000	0.000	0.000	0.000	0.000	0.000	0.000	0.000	0.000	0.000
TRINITY_DN436228_c0_g1	0.000	0.000	0.000	0.000	0.000	0.000	0.000	0.000	0.000	0.000
TRINITY_DN436229_c0_g1	0.000	0.000	0.000	0.000	0.000	0.000	0.000	0.000	0.000	0.000
TRINITY_DN43622_c0_g2	0.000	0.000	0.000	0.000	0.000	0.000	0.000	0.000	0.000	0.000
TRINITY_DN43622_c0_g3	0.000	0.000	0.000	0.000	0.000	0.000	0.000	7.551	0.000	3.009
TRINITY_DN43622_c0_g4	0.000	0.000	0.000	0.000	0.000	1.750	4.779	0.000	0.000	0.485
TRINITY_DN436230_c0_g1	0.000	0.000	0.000	0.000	0.000	0.000	0.000	0.000	0.000	1.011
TRINITY_DN436232_c0_g1	1.581	0.000	0.000	0.000	0.000	0.000	0.000	0.000	0.000	0.647
TRINITY_DN436232_c1_g1	0.000	0.000	0.000	0.000	0.000	2.265	0.000	0.000	0.000	0.000
TRINITY_DN436233_c0_g2	0.000	0.000	0.000	0.000	0.000	0.000	0.000	0.000	0.000	0.000
TRINITY_DN436233_c2_g1	0.496	0.000	0.000	0.000	0.000	0.000	0.000	0.000	0.000	0.606
TRINITY_DN436233_c3_g1	0.000	0.000	0.000	0.000	0.000	0.000	0.000	0.000	0.000	0.000
TRINITY_DN436233_c3_g2	0.000	0.000	0.000	0.000	0.424	0.000	0.000	0.000	0.000	0.103
TRINITY_DN436233_c5_g1	0.000	0.000	0.000	0.000	0.000	0.000	0.000	0.000	0.000	0.000
TRINITY_DN436233_c6_g1	0.000	0.000	0.000	0.000	0.000	0.000	0.000	0.000	0.000	0.188
TRINITY_DN436233_c8_g1	0.000	0.000	0.000	0.000	0.000	0.000	0.000	0.000	0.000	0.000
TRINITY_DN436234_c0_g1	0.734	0.000	0.000	0.000	0.408	0.356	0.442	0.000	0.246	0.000
TRINITY_DN436235_c1_g1	0.000	0.000	0.000	0.000	0.000	0.000	0.000	0.000	0.000	0.917
TRINITY_DN436236_c0_g1	0.000	0.000	0.000	0.000	0.000	0.000	0.000	0.000	0.000	0.120
TRINITY_DN436238_c0_g1	0.000	0.000	0.000	0.000	0.000	0.000	0.194	0.000	0.217	0.613
TRINITY_DN436239_c0_g1	0.000	0.000	0.000	0.000	0.000	0.000	0.000	0.000	0.513	0.406
TRINITY_DN43623_c0_g1	0.000	0.000	0.000	0.000	0.000	0.000	0.000	0.000	0.000	0.000
TRINITY_DN436240_c0_g1	0.000	0.000	0.000	0.854	0.000	0.000	0.000	0.000	0.000	0.269
TRINITY_DN436241_c0_g1	0.000	0.000	0.000	0.000	8.296	0.000	0.000	0.000	0.000	0.000
TRINITY_DN436241_c1_g1	0.000	0.000	0.000	0.000	3.442	0.000	0.000	0.000	0.000	0.859
TRINITY_DN436242_c0_g1	0.000	0.000	0.000	0.000	0.000	0.000	0.000	0.000	0.000	0.000
TRINITY_DN436242_c1_g1	0.000	0.000	0.000	0.000	1.152	0.000	0.000	0.000	0.000	1.006
TRINITY_DN436244_c0_g1	0.000	0.000	0.000	0.000	0.000	2.059	0.000	0.000	0.000	0.573
TRINITY_DN436245_c0_g1	0.000	0.000	0.000	0.000	0.000	0.000	0.000	0.000	0.000	0.000
TRINITY_DN436245_c0_g2	0.000	0.000	0.000	0.000	0.000	0.000	0.000	0.000	0.000	0.000
TRINITY_DN436245_c0_g3	0.000	0.000	0.000	0.000	1.657	0.000	0.000	0.000	0.497	0.000
TRINITY_DN436245_c0_g4	0.000	0.363	0.000	0.000	0.000	0.000	0.000	0.000	0.000	0.170
TRINITY_DN436245_c1_g1	0.000	0.000	0.000	0.000	0.000	0.000	0.000	0.000	0.000	0.000
TRINITY_DN436245_c4_g1	0.000	0.342	0.000	0.000	0.000	0.000	0.000	0.000	0.196	0.000
TRINITY_DN436245_c5_g1	0.000	0.000	0.000	0.000	0.000	0.000	0.000	0.000	0.000	0.000
TRINITY_DN436246_c0_g1	0.000	0.000	0.000	0.000	0.000	0.000	0.000	0.000	0.000	0.000
TRINITY_DN436247_c0_g1	0.000	0.000	0.000	0.000	0.000	2.821	0.000	0.000	0.000	0.000
TRINITY_DN436248_c0_g1	0.532	0.000	0.000	0.000	0.000	0.000	0.000	0.000	0.000	0.149
TRINITY_DN436248_c1_g1	0.641	0.000	0.000	0.000	0.000	0.000	0.000	0.000	0.000	0.000
TRINITY_DN436249_c0_g1	0.000	0.000	0.000	0.000	0.000	0.000	0.000	0.000	0.000	0.000
TRINITY_DN436249_c1_g1	0.000	0.000	0.000	0.000	0.000	0.000	0.000	0.000	0.000	0.000
TRINITY_DN43624_c0_g1	2.107	2.494	1.148	1.013	0.880	1.529	2.137	1.069	2.166	1.672
TRINITY_DN43624_c1_g1	0.000	0.000	0.000	0.000	0.000	0.000	2.344	0.000	0.000	0.938
TRINITY_DN43624_c4_g1	0.000	0.147	0.000	0.000	0.000	0.000	0.000	0.000	0.000	0.073
TRINITY_DN43624_c4_g2	0.000	0.000	0.000	0.000	0.000	0.000	0.000	0.000	0.000	0.000
TRINITY_DN43624_c4_g3	0.000	0.000	0.000	0.000	0.000	0.000	0.000	0.000	0.000	0.836
TRINITY_DN43624_c5_g1	0.000	0.000	0.000	0.000	0.000	0.000	0.000	0.000	0.000	0.000
TRINITY_DN436250_c0_g1	0.000	0.000	0.000	0.000	0.000	0.000	0.000	0.000	0.000	0.000
TRINITY_DN436250_c2_g1	0.000	0.000	0.000	0.000	0.000	0.000	0.000	0.000	0.657	0.000
TRINITY_DN436251_c0_g1	0.695	0.000	0.000	0.000	0.000	1.021	0.000	0.000	0.341	0.000
TRINITY_DN436254_c0_g1	0.000	0.404	0.000	0.000	0.764	0.000	0.000	0.000	1.012	0.000
TRINITY_DN436255_c0_g1	0.000	0.000	0.000	0.000	0.000	0.000	0.000	0.000	0.000	0.000
TRINITY_DN436256_c0_g1	0.000	0.000	0.000	0.000	0.000	0.000	0.000	0.000	0.000	0.000
TRINITY_DN436256_c1_g1	0.000	0.000	0.000	0.000	0.000	0.000	0.000	0.000	0.000	0.000
TRINITY_DN436256_c2_g1	0.000	0.000	0.000	0.000	0.000	0.000	0.000	0.000	0.000	0.000
TRINITY_DN436256_c3_g1	0.000	0.000	0.000	0.000	0.000	0.000	0.000	0.000	0.000	0.000
TRINITY_DN436258_c0_g1	0.000	0.000	0.000	0.000	0.000	0.000	0.000	0.000	0.000	0.000
TRINITY_DN436259_c0_g1	0.000	0.000	0.000	0.000	0.000	0.000	0.000	0.000	0.000	0.000
TRINITY_DN43625_c0_g1	0.111	0.273	0.148	0.511	0.000	0.481	0.194	0.000	0.280	0.314
TRINITY_DN436260_c0_g1	0.000	0.249	0.000	0.000	0.000	0.000	0.000	0.000	0.000	0.238
TRINITY_DN436261_c0_g1	0.000	0.000	0.000	0.000	0.000	0.000	1.996	0.000	0.492	0.819
TRINITY_DN436261_c1_g1	0.927	0.000	1.189	0.000	0.000	0.000	0.000	0.000	0.000	0.763
TRINITY_DN436262_c0_g1	0.000	0.000	0.000	0.000	0.000	0.000	0.000	0.000	0.000	0.000
TRINITY_DN436262_c0_g2	1.198	0.000	0.000	0.000	0.000	0.000	0.000	0.000	0.000	0.000
TRINITY_DN436262_c0_g3	0.000	0.000	0.000	0.000	0.000	0.000	0.000	0.000	0.000	0.000
TRINITY_DN436262_c0_g4	0.000	0.000	0.000	0.000	0.000	0.000	0.000	0.000	0.212	0.000
TRINITY_DN436262_c0_g5	0.000	0.000	0.000	0.000	0.000	0.000	0.000	0.000	0.000	0.000
TRINITY_DN436263_c0_g1	0.000	0.000	0.000	0.370	0.000	0.000	0.000	0.000	0.000	0.000
TRINITY_DN436265_c0_g1	0.000	0.000	0.000	0.000	0.000	0.000	0.000	0.000	0.000	0.000
TRINITY_DN436266_c0_g1	0.000	0.000	0.000	0.000	0.000	0.000	0.000	0.000	0.000	0.000
TRINITY_DN436269_c1_g1	0.000	1.278	0.000	1.374	0.000	2.720	0.000	0.000	0.000	0.376
TRINITY_DN436269_c2_g1	0.000	1.346	1.289	0.000	0.000	0.000	0.000	0.000	0.000	1.164
TRINITY_DN43626_c0_g1	0.000	0.000	0.000	8.994	0.000	0.000	0.000	0.000	1.012	0.000
TRINITY_DN436270_c0_g1	0.298	0.263	0.299	0.230	0.125	0.000	0.130	0.302	0.303	0.112
TRINITY_DN436271_c0_g1	0.000	0.000	0.000	0.000	0.000	0.000	0.000	0.000	0.000	0.000
TRINITY_DN436272_c0_g1	0.000	0.000	0.000	0.000	0.000	0.000	0.000	0.000	1.205	0.000
TRINITY_DN436272_c0_g2	0.431	0.750	0.000	0.000	1.428	0.000	0.404	0.000	0.855	0.526
TRINITY_DN436272_c2_g1	0.000	1.200	0.000	0.000	0.000	0.000	1.267	0.000	0.000	0.000
TRINITY_DN436274_c0_g1	0.000	0.000	0.000	0.000	0.000	0.000	0.000	0.000	0.000	0.000
TRINITY_DN436275_c0_g1	0.000	0.000	0.000	0.000	0.000	0.000	0.000	0.000	0.000	0.000
TRINITY_DN436275_c0_g2	0.000	0.000	0.000	0.000	0.000	0.000	0.000	0.000	0.000	0.000
TRINITY_DN436275_c10_g1	0.000	0.000	0.000	0.000	0.000	0.957	0.000	0.000	0.000	0.000
TRINITY_DN436275_c1_g1	0.000	0.000	0.000	0.000	0.000	0.000	0.000	0.000	0.840	0.000
TRINITY_DN436275_c1_g2	0.000	0.000	0.000	0.000	0.000	0.000	0.000	0.000	0.000	0.000
TRINITY_DN436275_c2_g1	0.000	0.000	0.000	0.000	0.000	0.000	0.000	0.000	0.000	0.000
TRINITY_DN436275_c2_g2	0.000	0.000	0.000	0.000	0.000	0.000	0.000	0.000	0.473	0.395
TRINITY_DN436275_c3_g1	0.456	0.000	0.905	0.000	0.375	0.655	0.000	0.000	0.000	0.091
TRINITY_DN436275_c6_g1	0.000	0.000	0.000	0.000	0.000	0.000	0.000	0.000	0.000	0.000
TRINITY_DN436275_c7_g1	0.195	0.639	0.000	0.150	0.163	0.141	0.512	0.000	0.495	0.316
TRINITY_DN436276_c2_g1	0.000	0.000	0.000	0.000	0.000	0.000	0.000	0.000	0.789	0.000
TRINITY_DN436278_c0_g1	0.000	0.000	0.000	0.000	0.000	0.000	0.000	0.000	0.000	0.000
TRINITY_DN43627_c0_g1	0.768	0.394	1.925	0.888	0.321	1.253	0.925	1.556	0.789	1.254
TRINITY_DN436280_c3_g1	0.000	0.000	0.000	0.000	0.000	0.000	0.000	0.000	0.000	0.000
TRINITY_DN436280_c4_g1	0.000	0.000	0.000	0.000	0.000	0.000	0.000	0.000	0.000	0.000
TRINITY_DN436281_c0_g1	0.000	0.000	0.000	0.000	0.000	3.290	0.000	0.000	0.000	0.000
TRINITY_DN436282_c0_g1	0.000	0.000	0.000	0.000	0.000	0.000	0.000	0.000	0.549	0.000
TRINITY_DN436282_c0_g2	0.000	0.000	0.000	0.000	0.000	0.000	0.000	1.688	0.000	0.000
TRINITY_DN436282_c0_g4	0.000	0.000	0.000	0.000	0.000	0.000	0.000	0.000	1.974	0.809
TRINITY_DN436283_c0_g1	0.000	0.000	0.000	0.000	0.000	0.000	0.000	0.000	0.000	0.000
TRINITY_DN436283_c1_g1	0.000	0.000	0.000	3.943	0.000	0.000	0.000	0.000	0.000	0.000
TRINITY_DN436286_c2_g1	0.000	0.000	0.000	0.000	0.000	0.000	7.366	0.000	0.000	0.000
TRINITY_DN436288_c0_g2	0.000	0.000	0.000	0.000	0.000	0.000	0.000	0.000	0.000	0.000
TRINITY_DN436288_c1_g1	0.989	0.000	0.000	0.000	0.000	0.000	0.000	0.000	0.000	1.218
TRINITY_DN436288_c3_g1	0.000	0.000	1.587	0.000	0.000	0.861	0.000	0.000	0.000	0.000
TRINITY_DN436289_c0_g2	1.320	1.280	0.000	0.000	0.000	0.000	0.000	0.000	0.000	1.625
TRINITY_DN43628_c0_g1	0.000	0.000	0.000	0.000	0.000	0.000	0.000	0.000	0.000	0.000
TRINITY_DN43628_c1_g1	0.000	0.000	0.000	0.000	0.000	0.000	0.000	0.000	0.000	0.000
TRINITY_DN43628_c2_g1	0.000	0.000	0.000	0.000	0.000	0.000	0.000	0.000	0.000	0.558
TRINITY_DN43628_c2_g2	0.000	0.000	0.000	0.000	0.000	0.000	0.000	0.000	0.000	1.303
TRINITY_DN43628_c2_g3	0.000	0.000	1.341	0.000	0.000	0.000	0.000	0.000	1.053	0.292
TRINITY_DN43628_c4_g1	0.000	0.000	0.000	0.000	0.000	0.000	2.332	0.000	0.570	0.000
TRINITY_DN436290_c0_g1	0.000	0.706	0.000	0.425	0.000	0.000	0.000	0.000	0.000	0.389
TRINITY_DN436290_c0_g2	0.000	0.000	0.000	0.000	0.000	0.000	0.000	0.000	0.000	0.149
TRINITY_DN436291_c2_g1	0.000	0.000	0.000	0.000	0.000	0.000	0.000	0.000	0.000	1.850
TRINITY_DN436291_c3_g1	0.000	2.833	6.117	6.377	9.266	0.571	3.136	0.000	3.301	0.883
TRINITY_DN436293_c0_g1	0.000	0.000	0.000	0.000	0.000	0.000	0.000	0.000	0.000	0.000
TRINITY_DN436294_c0_g1	1.913	0.355	1.911	10.366	2.292	2.059	0.000	0.537	2.761	5.706
TRINITY_DN436294_c0_g2	0.000	0.000	0.000	0.000	0.000	0.000	0.000	0.000	0.000	0.000
TRINITY_DN436294_c2_g1	0.000	0.000	0.000	2.147	0.000	0.000	0.000	0.000	0.000	1.191
TRINITY_DN436295_c0_g1	0.702	0.000	0.000	0.000	0.000	0.000	0.000	0.000	0.000	0.713
TRINITY_DN436296_c0_g1	0.000	1.859	0.000	0.000	0.000	0.000	0.000	0.000	0.000	0.785
TRINITY_DN436297_c0_g1	0.000	0.000	0.000	0.000	0.000	0.000	0.000	0.000	0.203	0.498
TRINITY_DN436298_c1_g1	0.000	0.000	0.000	0.000	0.000	0.000	0.877	0.000	0.000	0.000
TRINITY_DN436298_c2_g1	0.000	0.000	0.000	0.000	0.000	0.000	0.000	0.000	0.000	0.000
TRINITY_DN436298_c4_g1	0.000	0.000	0.000	0.000	0.000	0.000	0.000	0.000	0.000	0.000
TRINITY_DN436298_c6_g1	0.000	0.000	0.000	0.000	0.000	0.000	0.000	0.000	0.000	0.000
TRINITY_DN436299_c0_g2	0.000	0.305	0.000	0.000	0.000	0.000	0.653	0.372	0.185	0.149
TRINITY_DN43629_c0_g1	0.000	0.000	0.000	0.000	0.000	0.000	0.000	0.000	0.000	0.966
TRINITY_DN43629_c0_g2	0.000	0.000	0.000	0.000	0.000	0.000	0.000	0.000	0.000	0.000
TRINITY_DN4362_c0_g1	0.000	0.353	0.628	0.219	0.155	0.000	0.253	0.435	0.082	0.404
TRINITY_DN4362_c0_g2	0.075	0.070	0.000	0.000	0.000	0.326	0.000	0.000	0.103	0.198
TRINITY_DN4362_c0_g3	1.100	0.775	0.561	0.665	0.723	0.870	0.490	0.484	1.003	1.062
TRINITY_DN4362_c0_g4	0.362	0.000	0.000	0.000	0.000	0.000	0.000	0.000	0.000	0.147
TRINITY_DN436300_c0_g1	0.000	0.000	0.000	0.000	0.000	0.000	0.000	0.000	0.000	0.000
TRINITY_DN436301_c0_g1	0.000	0.000	0.000	0.000	0.000	1.869	0.000	0.000	0.000	0.000
TRINITY_DN436303_c0_g1	0.000	0.000	0.000	0.000	0.000	0.000	0.000	0.000	1.225	0.000
TRINITY_DN436304_c0_g1	0.000	0.000	0.000	0.000	0.000	0.000	0.000	3.717	0.000	0.000
TRINITY_DN436304_c0_g2	0.000	0.000	0.000	0.000	0.000	0.000	0.000	0.000	0.000	0.621
TRINITY_DN436304_c0_g3	0.000	0.000	0.000	0.000	0.000	0.000	0.000	0.000	0.000	0.000
TRINITY_DN436304_c1_g2	1.103	0.492	0.000	0.834	0.000	0.000	0.000	0.000	0.272	0.450
TRINITY_DN436304_c2_g2	0.000	1.421	0.000	0.000	0.000	0.000	0.000	0.000	0.000	0.000
TRINITY_DN436308_c0_g1	0.000	1.997	0.000	0.000	0.000	0.000	2.125	0.000	0.000	0.843
TRINITY_DN436309_c0_g1	0.000	0.000	0.000	0.000	0.000	0.000	0.000	0.000	0.000	0.626
TRINITY_DN436309_c0_g2	0.000	0.000	0.000	0.000	0.000	0.000	0.000	0.000	0.000	0.000
TRINITY_DN43630_c0_g1	0.000	0.000	0.000	0.000	0.000	0.000	0.000	0.000	0.000	0.000
TRINITY_DN436310_c0_g1	0.949	0.000	0.000	0.000	0.000	0.000	0.000	1.968	0.000	0.779
TRINITY_DN436310_c1_g1	0.000	0.000	0.000	0.000	0.000	0.000	0.000	0.000	0.000	0.000
TRINITY_DN436311_c1_g1	0.000	0.000	0.000	3.444	0.000	0.000	0.000	0.000	0.000	0.000
TRINITY_DN436312_c3_g1	0.000	0.000	0.000	0.000	0.000	0.000	2.308	0.000	0.000	0.000
TRINITY_DN436313_c0_g1	0.000	0.000	0.000	0.000	0.000	0.000	0.000	0.000	0.000	0.000
TRINITY_DN436315_c0_g1	0.000	0.000	0.000	0.000	0.000	0.000	0.000	0.000	0.000	0.000
TRINITY_DN436317_c0_g1	0.000	0.000	0.000	0.000	0.000	0.000	0.000	0.000	0.000	0.000
TRINITY_DN436318_c0_g1	0.000	0.000	0.000	0.000	0.000	0.000	0.000	0.000	0.665	0.000
TRINITY_DN436320_c0_g1	0.000	0.000	0.000	0.000	0.000	0.000	0.000	0.000	0.000	0.000
TRINITY_DN436320_c1_g1	0.000	0.000	0.000	0.000	0.000	0.000	4.999	0.000	0.000	0.000
TRINITY_DN436322_c0_g1	0.000	0.000	0.000	0.000	0.000	0.000	0.000	0.000	0.000	0.000
TRINITY_DN436323_c0_g1	0.000	1.646	0.000	0.000	0.000	0.000	0.000	3.430	0.842	0.000
TRINITY_DN436324_c0_g2	0.000	0.000	0.000	0.000	0.000	0.000	0.000	0.000	0.000	0.000
TRINITY_DN436324_c1_g1	0.000	0.000	0.000	0.000	0.000	0.000	0.000	0.000	0.381	0.636
TRINITY_DN436324_c2_g1	0.000	2.237	0.000	0.000	0.000	0.000	0.000	0.000	2.881	0.000
TRINITY_DN436324_c3_g1	0.000	0.000	3.797	0.000	0.000	0.000	0.000	0.000	0.000	0.000
TRINITY_DN436324_c4_g1	0.524	0.000	1.429	0.000	0.000	0.000	0.158	0.000	0.090	0.506
TRINITY_DN436324_c5_g1	1.275	0.000	0.000	0.000	0.000	0.000	0.000	2.620	0.000	0.000
TRINITY_DN436325_c0_g1	0.499	0.000	0.000	0.000	0.000	0.000	0.000	0.000	0.000	0.000
TRINITY_DN436325_c1_g1	0.000	0.000	1.289	0.000	0.000	0.000	0.000	0.000	0.000	0.000
TRINITY_DN436326_c0_g1	0.000	0.000	0.000	0.000	0.000	0.000	0.000	0.000	0.000	0.000
TRINITY_DN436328_c0_g1	0.000	0.000	0.000	0.000	0.000	0.000	0.000	0.000	0.000	0.000
TRINITY_DN436329_c0_g1	0.118	0.195	0.000	0.000	0.594	0.172	0.000	0.000	0.060	0.303
TRINITY_DN43632_c0_g1	0.000	0.000	0.000	0.000	0.000	0.000	0.000	0.000	0.000	0.000
TRINITY_DN43632_c0_g2	0.000	0.000	0.000	0.000	0.000	0.000	0.000	0.000	0.000	0.000
TRINITY_DN43632_c0_g3	0.000	0.000	0.000	0.000	0.000	0.000	0.000	0.000	0.000	0.000
TRINITY_DN43632_c1_g1	0.000	0.000	0.000	0.000	0.000	0.000	0.000	0.000	0.000	0.472
TRINITY_DN43632_c3_g1	0.000	0.000	0.000	0.000	0.000	0.000	0.000	0.000	0.000	0.000
TRINITY_DN43632_c3_g2	0.000	0.000	0.000	0.000	0.000	0.000	0.000	0.000	0.000	0.000
TRINITY_DN43632_c7_g1	0.000	0.000	0.000	0.000	0.000	0.000	0.000	0.000	0.000	0.917
TRINITY_DN436330_c0_g1	0.000	2.603	0.000	0.000	1.519	0.000	0.000	0.000	0.454	0.760
TRINITY_DN436331_c0_g1	0.000	0.000	0.000	0.000	0.000	0.000	0.000	0.000	0.000	0.000
TRINITY_DN436331_c10_g1	0.000	0.000	0.000	0.000	0.000	0.000	0.000	0.000	0.000	0.000
TRINITY_DN436331_c1_g1	0.000	0.490	1.446	0.000	1.952	0.000	0.000	0.000	0.353	2.833
TRINITY_DN436331_c4_g1	0.000	1.761	0.000	0.000	0.000	0.000	0.000	0.000	0.000	0.000
TRINITY_DN436331_c5_g1	2.223	0.000	0.000	0.000	0.000	0.000	0.000	0.000	0.000	0.902
TRINITY_DN436331_c6_g1	1.838	0.000	1.255	0.000	0.000	1.367	0.000	0.000	0.452	0.756
TRINITY_DN436331_c7_g1	0.000	0.000	0.000	0.000	0.000	0.950	0.000	0.000	0.637	0.264
TRINITY_DN436331_c8_g1	0.000	0.000	0.000	0.000	0.000	0.000	0.000	0.000	0.000	0.730
TRINITY_DN436333_c0_g1	0.000	2.217	0.000	0.000	0.000	0.000	0.000	0.000	0.000	0.000
TRINITY_DN436334_c0_g1	0.000	0.000	0.000	0.220	0.000	0.000	0.253	0.000	0.217	0.348
TRINITY_DN436334_c0_g2	0.000	0.000	0.000	0.000	0.000	0.000	0.000	0.000	0.000	0.000
TRINITY_DN436334_c1_g1	0.000	0.000	0.000	0.000	0.000	0.000	0.000	0.000	0.000	0.000
TRINITY_DN436335_c1_g1	0.390	0.163	0.000	0.299	0.000	0.283	0.348	0.000	0.098	0.079
TRINITY_DN436336_c0_g1	0.000	0.000	0.000	0.000	0.000	1.307	0.000	0.000	0.000	1.085
TRINITY_DN43633_c0_g1	0.000	0.000	0.000	0.000	0.000	0.000	0.000	3.503	0.000	0.000
TRINITY_DN43633_c0_g2	0.000	0.000	2.487	0.000	0.000	0.000	0.000	0.000	0.000	0.000
TRINITY_DN436340_c0_g1	1.305	0.000	0.000	0.000	0.000	0.000	1.325	0.000	0.000	0.536
TRINITY_DN436340_c1_g1	0.000	0.000	0.000	0.000	0.000	0.000	0.000	0.000	0.000	0.000
TRINITY_DN436342_c0_g1	0.000	0.000	0.000	0.000	0.000	0.000	0.000	0.000	0.000	0.000
TRINITY_DN436343_c0_g2	0.594	0.000	0.000	0.000	0.000	0.000	0.000	0.288	0.000	0.000
TRINITY_DN436344_c1_g1	0.313	0.267	0.000	0.000	1.565	0.000	0.000	0.000	0.000	0.255
TRINITY_DN436344_c3_g1	0.000	0.000	0.000	0.000	0.000	0.000	0.000	0.000	0.000	1.025
TRINITY_DN436344_c4_g1	0.654	0.000	0.000	0.000	0.000	0.000	1.055	0.000	0.519	0.000
TRINITY_DN436345_c0_g1	0.000	0.000	0.000	0.000	0.000	0.000	0.000	0.000	0.000	0.000
TRINITY_DN436346_c0_g1	0.249	0.308	0.000	0.000	0.208	0.181	0.219	0.253	0.126	0.303
TRINITY_DN436347_c1_g1	0.854	0.000	0.000	2.563	0.000	0.000	1.692	0.000	0.420	1.053
TRINITY_DN436347_c4_g1	0.000	0.000	0.000	0.000	0.000	1.509	2.038	0.000	0.502	0.000
TRINITY_DN436347_c6_g1	1.846	1.797	0.000	0.000	0.000	0.000	0.000	0.000	0.000	0.000
TRINITY_DN436348_c0_g1	0.000	0.000	0.000	0.000	0.000	0.000	0.000	0.000	0.000	0.000
TRINITY_DN43634_c0_g1	4.032	0.000	3.020	0.000	3.644	6.403	2.101	0.000	2.192	2.477
TRINITY_DN436350_c0_g1	0.000	0.000	0.841	0.000	1.027	0.000	0.602	0.000	0.000	0.000
TRINITY_DN436352_c0_g1	0.000	0.000	0.000	0.000	0.000	0.000	0.000	0.000	0.000	0.000
TRINITY_DN436353_c0_g1	0.000	0.000	0.000	0.000	0.000	0.000	0.000	0.000	0.000	0.000
TRINITY_DN436354_c0_g1	0.000	0.000	2.063	0.000	2.469	0.000	0.000	0.000	0.000	0.229
TRINITY_DN436357_c0_g1	0.000	0.000	0.000	0.000	0.000	0.000	0.000	0.000	0.000	0.000
TRINITY_DN436358_c0_g1	0.000	0.000	0.000	0.000	0.000	0.000	0.000	0.000	0.000	0.000
TRINITY_DN436359_c1_g1	0.000	0.000	0.000	0.000	0.000	0.000	0.000	0.000	0.000	0.000
TRINITY_DN43635_c0_g1	0.000	5.560	0.000	0.000	0.000	0.000	0.357	2.396	0.573	0.000
TRINITY_DN436361_c0_g1	0.000	0.000	0.000	0.000	0.000	0.000	0.000	0.000	0.000	0.000
TRINITY_DN436362_c0_g1	0.000	3.621	0.000	0.000	0.000	0.000	0.000	0.000	0.000	0.000
TRINITY_DN436363_c1_g1	0.000	0.799	0.000	0.000	0.000	0.000	0.000	0.000	0.000	0.000
TRINITY_DN436365_c0_g1	0.000	0.000	0.000	0.000	0.000	0.000	0.000	0.000	0.000	0.000
TRINITY_DN436365_c0_g2	0.000	0.000	0.000	0.000	0.000	0.000	0.000	0.000	0.000	0.000
TRINITY_DN436366_c0_g2	0.000	0.000	0.000	0.000	0.000	0.000	0.000	0.000	0.000	0.000
TRINITY_DN436366_c0_g3	0.000	0.000	0.000	0.000	1.050	0.000	0.000	0.000	0.313	0.260
TRINITY_DN436366_c0_g4	0.000	0.000	0.000	0.000	0.591	0.000	0.000	0.000	0.000	0.000
TRINITY_DN436366_c2_g1	0.000	0.000	0.000	0.000	0.000	0.000	0.000	0.000	0.000	0.000
TRINITY_DN436368_c0_g1	0.213	0.535	0.000	0.000	0.714	0.310	0.000	0.000	0.322	0.259
TRINITY_DN436369_c0_g1	0.000	0.000	0.000	0.000	0.000	0.000	0.000	0.000	0.000	0.000
TRINITY_DN43636_c0_g1	2.958	4.796	3.961	0.000	0.000	0.000	0.000	0.000	1.056	1.444
TRINITY_DN43636_c1_g1	2.527	0.000	6.887	3.678	0.000	0.000	0.000	0.000	1.257	2.246
TRINITY_DN436371_c0_g1	0.000	0.562	0.000	0.940	2.060	0.000	0.000	0.000	0.000	1.019
TRINITY_DN436371_c1_g1	0.000	2.342	0.000	0.000	0.000	0.000	4.637	0.000	0.000	0.472
TRINITY_DN436372_c0_g1	0.000	4.237	0.000	0.000	0.000	0.000	0.000	0.000	0.000	0.000
TRINITY_DN436372_c0_g2	1.150	0.515	0.000	0.000	0.000	0.000	0.553	0.000	0.000	0.235
TRINITY_DN436372_c0_g3	0.000	0.000	0.000	0.000	0.000	0.000	0.000	0.000	0.000	0.000
TRINITY_DN436372_c0_g4	0.000	0.000	0.000	0.000	0.000	0.000	0.000	0.000	0.000	0.000
TRINITY_DN436372_c1_g1	0.000	0.000	0.000	0.000	0.000	0.000	0.828	0.000	0.412	0.000
TRINITY_DN436372_c2_g1	0.000	0.000	0.000	0.000	0.000	0.000	0.000	0.000	0.000	0.000
TRINITY_DN436372_c5_g1	0.000	0.000	0.000	0.000	0.000	0.000	0.000	0.000	0.000	0.000
TRINITY_DN436374_c0_g1	0.000	1.811	0.000	0.000	3.044	0.000	0.000	0.000	0.000	0.000
TRINITY_DN436375_c0_g1	0.000	0.000	0.000	0.000	0.000	0.000	0.000	0.000	0.000	0.000
TRINITY_DN436375_c0_g2	0.000	0.000	0.000	0.000	0.000	4.615	3.203	0.000	0.000	0.000
TRINITY_DN436375_c0_g3	1.602	6.232	0.000	2.368	0.000	0.000	0.000	3.245	1.589	2.624
TRINITY_DN436377_c0_g1	0.000	0.000	0.000	0.000	0.000	0.000	0.992	0.000	0.000	0.212
TRINITY_DN436379_c0_g1	0.000	0.292	0.235	0.000	0.293	0.765	0.000	0.000	0.000	0.214
TRINITY_DN436379_c1_g1	0.173	0.000	0.000	0.532	0.000	0.000	0.000	0.000	0.175	0.000
TRINITY_DN436379_c2_g1	0.000	0.000	0.000	0.000	0.000	0.000	0.000	4.490	0.000	0.000
TRINITY_DN43637_c0_g2	0.000	0.130	0.210	0.241	0.524	0.000	0.278	0.000	0.079	0.191
TRINITY_DN436381_c0_g1	0.000	0.000	0.000	0.000	0.000	0.000	4.734	0.000	1.157	0.000
TRINITY_DN436384_c0_g1	0.000	0.000	0.000	0.000	0.000	0.000	0.000	0.000	0.436	0.365
TRINITY_DN436384_c0_g2	0.000	0.000	0.000	0.000	0.000	0.000	0.000	0.000	0.000	0.000
TRINITY_DN436384_c1_g2	0.000	0.000	0.000	0.000	0.000	0.000	0.294	0.000	0.000	0.000
TRINITY_DN436384_c1_g3	0.000	0.000	0.000	0.000	0.000	0.000	0.000	0.000	0.000	0.000
TRINITY_DN436384_c1_g4	0.000	0.000	0.000	0.000	0.000	0.000	0.000	0.000	0.332	0.113
TRINITY_DN436384_c2_g1	1.290	0.000	0.000	0.000	0.000	0.000	0.000	0.000	0.000	0.000
TRINITY_DN436384_c2_g2	0.000	0.000	0.000	0.000	0.000	0.000	0.000	0.000	0.000	0.000
TRINITY_DN436384_c2_g3	0.000	0.000	1.694	0.000	0.000	0.000	0.000	0.000	0.000	0.000
TRINITY_DN436385_c2_g1	0.000	0.000	0.000	0.000	0.000	0.000	0.000	0.000	0.000	0.158
TRINITY_DN436385_c3_g1	0.000	0.000	0.000	0.000	0.000	0.000	0.000	0.000	0.000	0.000
TRINITY_DN436386_c0_g1	0.000	0.000	0.000	0.000	0.000	0.000	0.000	0.000	0.000	0.000
TRINITY_DN436387_c0_g1	0.000	0.000	0.000	0.000	0.000	0.000	0.000	0.000	0.000	0.000
TRINITY_DN436388_c0_g1	0.000	0.000	0.000	0.000	0.000	0.000	0.000	0.000	0.000	0.000
TRINITY_DN436389_c1_g1	0.000	0.000	0.000	0.000	0.000	0.000	0.000	0.000	0.000	0.000
TRINITY_DN43638_c0_g1	0.555	0.000	0.000	0.000	1.837	0.000	0.000	0.000	0.537	2.662
TRINITY_DN43638_c2_g1	0.000	0.000	0.000	0.000	0.000	0.000	0.000	0.000	1.168	0.000
TRINITY_DN436390_c0_g1	0.000	0.000	0.000	3.781	0.000	0.000	0.000	0.000	0.000	0.000
TRINITY_DN436391_c0_g1	0.000	0.000	0.000	0.000	0.000	0.000	0.000	0.000	0.340	0.000
TRINITY_DN436392_c0_g1	0.000	0.000	0.000	0.000	0.000	0.000	0.000	0.000	0.000	0.000
TRINITY_DN436392_c0_g3	0.000	0.000	0.000	0.000	0.000	0.000	0.000	0.000	0.000	0.000
TRINITY_DN436392_c1_g2	0.000	1.254	3.551	0.000	2.131	0.000	0.000	0.000	0.000	0.533
TRINITY_DN436392_c4_g1	0.000	0.000	0.000	0.000	0.000	0.000	0.000	0.000	0.000	0.000
TRINITY_DN436393_c0_g1	0.000	0.000	0.000	0.000	0.000	0.000	0.000	0.000	0.000	0.000
TRINITY_DN436393_c1_g1	0.000	0.472	0.000	0.000	0.000	0.000	0.000	0.000	0.000	0.217
TRINITY_DN436394_c1_g1	0.000	0.000	0.000	0.000	0.000	0.000	0.000	0.000	0.000	0.656
TRINITY_DN436396_c0_g1	0.000	0.000	0.000	0.000	0.000	0.000	0.000	0.000	0.000	0.000
TRINITY_DN436396_c1_g1	0.000	0.000	0.000	0.000	0.000	0.000	0.000	0.000	0.000	0.000
TRINITY_DN436397_c0_g1	0.000	0.000	0.000	0.000	0.000	0.000	0.000	0.000	0.000	0.521
TRINITY_DN436398_c0_g1	1.245	0.000	0.000	0.000	0.000	0.000	0.000	0.000	0.000	0.000
TRINITY_DN436398_c1_g1	0.000	0.000	0.000	0.000	0.000	3.151	0.000	0.000	0.000	0.000
TRINITY_DN43639_c0_g1	0.000	0.000	0.000	0.000	0.000	0.000	0.000	0.000	0.000	0.000
TRINITY_DN4363_c0_g1	0.000	0.000	0.000	2.123	2.221	0.000	0.000	0.000	1.773	1.143
TRINITY_DN4363_c0_g4	0.000	0.000	0.000	3.420	0.000	0.000	0.000	0.000	0.000	0.000
TRINITY_DN4363_c1_g1	0.000	0.764	0.000	0.000	0.000	1.220	0.000	1.707	0.000	1.155
TRINITY_DN4363_c1_g2	0.000	0.000	0.000	0.000	1.532	0.000	0.000	0.000	0.917	0.383
TRINITY_DN4363_c1_g3	2.182	0.000	0.494	1.515	0.823	0.536	1.438	0.754	0.183	0.982
TRINITY_DN4363_c3_g1	0.000	0.000	0.000	0.000	0.000	0.000	0.000	0.000	0.000	0.000
TRINITY_DN436401_c0_g1	0.000	0.000	0.000	0.000	1.340	0.000	0.000	0.000	0.400	0.000
TRINITY_DN436401_c1_g1	0.000	0.000	0.000	0.000	0.000	0.000	0.000	0.000	0.000	0.000
TRINITY_DN436402_c0_g1	0.000	0.000	0.000	0.000	0.000	0.000	0.000	0.000	1.282	0.000
TRINITY_DN436403_c1_g1	0.000	0.000	0.000	0.000	0.000	0.000	1.853	0.000	0.000	0.000
TRINITY_DN436404_c0_g1	0.316	0.000	0.000	0.000	0.525	0.000	0.000	0.000	0.000	0.256
TRINITY_DN436405_c0_g1	0.000	0.000	0.000	0.000	0.000	0.000	0.000	0.000	0.000	0.000
TRINITY_DN436407_c0_g1	0.000	0.000	0.000	0.000	0.000	0.000	0.000	0.000	0.000	0.224
TRINITY_DN436407_c0_g2	0.000	0.000	0.000	0.000	0.000	0.000	0.000	0.000	0.000	0.000
TRINITY_DN436407_c3_g1	0.811	0.000	0.000	0.000	0.000	0.000	0.000	1.681	0.000	0.333
TRINITY_DN43640_c0_g1	0.000	0.000	0.000	0.000	0.000	0.000	0.000	0.000	0.000	0.000
TRINITY_DN43640_c0_g2	0.000	0.000	0.000	0.000	0.000	0.000	0.000	0.000	0.000	1.011
TRINITY_DN43640_c2_g1	0.000	0.000	0.000	0.000	0.000	3.875	0.000	0.000	0.000	0.000
TRINITY_DN436410_c0_g1	0.000	0.501	0.000	0.000	0.000	0.000	0.000	0.000	0.000	0.000
TRINITY_DN436411_c0_g1	0.000	0.000	0.000	0.000	0.000	0.000	0.000	0.000	0.000	0.000
TRINITY_DN436412_c0_g1	0.000	0.000	0.000	0.000	0.000	0.000	0.000	1.305	0.000	0.000
TRINITY_DN436412_c0_g2	1.484	0.000	0.000	0.000	2.443	0.000	0.000	0.000	0.000	0.000
TRINITY_DN436412_c1_g1	0.388	0.885	0.000	0.000	0.644	0.000	0.723	0.000	1.118	0.000
TRINITY_DN436412_c1_g2	0.000	0.000	1.543	0.000	0.000	0.000	0.000	0.000	0.000	0.699
TRINITY_DN436415_c0_g1	0.000	0.000	0.000	0.000	0.000	0.000	0.000	0.000	0.000	0.000
TRINITY_DN436415_c10_g1	0.000	0.000	0.000	0.000	0.000	0.000	0.000	0.000	0.000	0.000
TRINITY_DN436415_c1_g1	0.000	0.000	0.000	0.000	0.000	0.000	0.000	0.000	0.000	0.000
TRINITY_DN436415_c2_g2	0.000	0.000	0.000	0.000	0.000	0.000	0.000	0.000	0.000	0.000
TRINITY_DN436415_c3_g1	0.000	0.000	0.000	0.000	0.000	0.000	0.353	0.000	0.100	0.160
TRINITY_DN436416_c0_g1	0.000	0.997	0.000	1.571	0.000	0.000	0.000	0.000	0.000	1.289
TRINITY_DN436417_c0_g1	0.000	0.000	0.000	0.000	0.864	0.000	0.000	0.000	0.000	0.000
TRINITY_DN436418_c0_g2	0.000	0.000	0.000	0.000	0.000	0.000	0.000	0.000	0.000	0.000
TRINITY_DN436419_c0_g1	0.000	0.000	0.000	0.000	0.000	0.000	0.000	1.292	0.000	0.255
TRINITY_DN436419_c1_g1	0.000	0.582	0.000	0.000	0.000	0.000	0.626	0.000	0.000	0.000
TRINITY_DN43641_c1_g1	0.000	0.000	0.000	0.000	0.000	0.000	0.000	0.000	0.000	1.100
TRINITY_DN436421_c0_g1	0.000	0.000	0.000	0.000	0.000	0.000	0.000	0.000	0.000	0.000
TRINITY_DN436422_c0_g1	0.000	0.000	0.000	0.000	0.000	0.000	0.000	0.000	0.000	0.000
TRINITY_DN436425_c0_g1	0.000	0.000	0.000	0.000	0.000	0.000	0.000	0.000	0.000	0.000
TRINITY_DN436425_c1_g1	0.000	0.000	0.000	0.000	0.000	0.000	0.000	0.000	1.236	2.999
TRINITY_DN436429_c0_g1	0.000	0.000	0.000	0.000	0.000	0.000	0.000	0.000	0.000	0.000
TRINITY_DN43642_c1_g1	0.000	0.000	0.000	0.000	0.000	0.000	0.000	0.000	0.000	0.000
TRINITY_DN43642_c2_g2	0.000	0.000	0.000	0.000	0.000	4.387	1.456	0.000	0.000	1.219
TRINITY_DN43642_c4_g1	0.000	1.658	0.000	0.000	0.000	0.000	0.000	0.000	0.000	0.000
TRINITY_DN43642_c5_g1	0.000	0.000	0.000	0.000	0.000	4.146	0.000	0.000	0.000	1.153
TRINITY_DN43642_c7_g1	0.000	0.000	3.540	0.000	0.000	0.000	0.000	0.000	1.296	3.148
TRINITY_DN43642_c8_g1	0.000	0.000	0.000	0.000	0.000	0.000	0.000	0.000	0.000	0.000
TRINITY_DN436432_c0_g1	0.000	0.000	0.000	0.000	0.000	0.000	0.000	0.000	0.000	0.000
TRINITY_DN436432_c1_g1	0.000	0.000	0.000	0.000	0.000	0.000	0.000	0.000	0.000	0.000
TRINITY_DN436434_c0_g1	0.000	0.000	0.000	0.000	0.000	0.000	0.000	0.000	0.000	0.000
TRINITY_DN436437_c0_g1	0.000	0.000	0.000	0.000	0.000	0.000	0.000	0.000	0.000	0.000
TRINITY_DN436438_c1_g1	0.000	0.000	0.000	0.000	0.000	0.000	0.000	0.000	0.000	0.000
TRINITY_DN436439_c0_g1	0.000	0.000	0.000	0.000	0.000	0.000	0.000	0.000	0.460	0.000
TRINITY_DN436439_c0_g2	0.000	0.679	1.053	0.000	0.000	0.000	0.762	0.000	0.000	0.606
TRINITY_DN436439_c0_g3	0.000	0.000	0.000	0.000	0.000	0.000	0.000	0.000	0.000	0.000
TRINITY_DN436439_c0_g5	0.000	0.000	0.000	0.000	0.000	0.000	0.000	0.000	0.000	0.000
TRINITY_DN436439_c0_g6	0.000	0.000	0.000	1.564	0.000	0.000	0.000	0.000	0.000	0.427
TRINITY_DN436439_c1_g1	1.854	0.000	0.000	0.000	1.526	0.000	1.848	0.000	0.842	0.381
TRINITY_DN436440_c0_g1	0.000	0.000	0.000	0.000	0.000	0.000	0.000	0.000	0.000	0.000
TRINITY_DN436441_c1_g1	0.000	0.000	0.000	0.000	0.000	0.000	0.000	0.000	0.000	0.000
TRINITY_DN436443_c0_g1	0.000	0.000	0.000	0.000	0.000	0.000	0.000	0.000	0.000	0.000
TRINITY_DN436443_c1_g1	0.000	0.000	0.000	0.000	0.000	0.000	0.000	0.000	0.000	0.000
TRINITY_DN436444_c0_g1	0.000	0.000	0.000	0.000	0.000	0.000	0.000	0.000	1.003	0.822
TRINITY_DN436445_c0_g1	1.056	0.000	0.000	0.000	0.000	0.000	0.000	0.000	0.000	0.583
TRINITY_DN436446_c2_g1	0.652	0.000	0.000	0.000	0.000	0.000	1.265	0.000	0.000	0.000
TRINITY_DN436450_c0_g1	0.000	0.000	0.000	0.000	0.000	0.000	0.000	0.000	0.000	0.000
TRINITY_DN436451_c0_g1	0.000	0.000	0.000	0.000	0.000	0.000	0.000	0.000	0.000	1.377
TRINITY_DN436451_c1_g1	0.000	0.000	0.000	0.000	0.000	0.000	0.663	0.000	0.000	0.558
TRINITY_DN436452_c1_g1	1.154	0.000	1.580	0.000	0.000	0.000	0.000	0.000	0.570	0.000
TRINITY_DN436453_c0_g2	0.000	0.000	0.000	0.000	0.000	0.000	0.000	2.130	0.000	0.000
TRINITY_DN436454_c0_g1	0.000	0.000	0.000	0.000	0.000	0.000	0.000	0.000	0.000	0.000
TRINITY_DN436454_c2_g1	0.000	0.000	0.000	0.000	0.000	0.685	0.000	0.000	0.232	0.191
TRINITY_DN436454_c3_g1	0.000	0.000	0.000	0.000	0.000	0.000	0.000	0.000	0.000	0.000
TRINITY_DN436454_c6_g1	0.000	0.000	0.000	0.000	0.000	0.000	0.000	0.000	0.000	0.000
TRINITY_DN436454_c7_g1	0.000	0.000	0.000	0.000	0.000	0.000	0.000	0.000	0.000	0.000
TRINITY_DN436455_c0_g1	0.000	0.000	0.000	0.000	0.000	0.000	0.000	0.000	0.595	0.480
TRINITY_DN436457_c0_g1	0.000	0.000	0.000	0.000	0.000	0.000	0.000	0.000	0.000	0.000
TRINITY_DN436458_c1_g1	0.000	1.359	2.523	0.908	10.643	3.764	0.207	0.000	0.060	0.622
TRINITY_DN436459_c0_g1	1.740	0.000	0.000	0.000	0.000	0.000	0.000	0.000	2.721	0.000
TRINITY_DN436459_c1_g1	0.000	0.000	0.000	0.000	0.000	0.000	0.000	0.000	0.000	0.000
TRINITY_DN43645_c0_g1	0.000	0.000	0.000	0.000	0.000	0.000	0.000	0.000	0.000	0.000
TRINITY_DN436460_c0_g1	0.000	0.000	0.000	0.000	0.000	0.000	0.000	0.000	0.000	0.000
TRINITY_DN436461_c0_g1	0.000	0.000	0.000	0.000	0.000	0.000	0.000	0.000	0.000	0.000
TRINITY_DN436461_c1_g1	0.000	0.226	0.358	0.408	0.000	0.388	0.000	0.000	0.000	0.325
TRINITY_DN436462_c0_g1	1.878	0.412	0.632	0.000	0.000	1.373	0.887	0.000	0.232	2.545
TRINITY_DN436462_c0_g2	0.000	0.000	0.000	2.633	0.000	0.000	0.000	2.620	0.000	0.000
TRINITY_DN436462_c0_g3	0.000	0.287	0.156	0.000	0.000	0.000	0.102	0.236	0.000	0.283
TRINITY_DN436462_c0_g4	0.000	0.000	0.000	0.000	0.000	0.000	0.000	0.000	0.408	0.000
TRINITY_DN436463_c0_g1	0.000	0.000	0.000	0.000	0.000	0.000	0.000	0.000	0.000	1.756
TRINITY_DN436463_c1_g1	0.000	0.000	1.745	0.000	0.000	0.000	0.000	0.000	0.000	0.000
TRINITY_DN436463_c1_g2	0.000	0.000	0.000	3.337	0.000	0.000	0.000	0.000	0.000	0.925
TRINITY_DN436463_c5_g1	0.000	0.000	0.000	0.000	0.000	0.000	0.000	0.000	0.000	0.000
TRINITY_DN436463_c7_g1	0.000	0.000	0.000	0.000	3.219	0.000	0.000	0.000	0.000	0.000
TRINITY_DN436464_c0_g1	2.646	1.186	0.000	2.654	2.932	2.084	1.253	0.000	1.483	1.160
TRINITY_DN436465_c0_g1	0.000	0.000	0.000	0.000	0.000	0.000	0.000	0.000	0.000	0.503
TRINITY_DN436466_c0_g1	0.000	0.000	0.000	0.000	0.000	0.000	0.000	0.000	0.108	0.000
TRINITY_DN436467_c0_g1	0.000	0.000	2.447	0.000	0.000	0.000	0.000	0.000	0.000	0.000
TRINITY_DN436468_c0_g1	1.117	0.498	1.510	1.688	1.848	0.000	0.535	0.000	0.000	0.000
TRINITY_DN436469_c0_g1	0.000	0.425	0.000	0.000	0.000	0.000	0.000	0.996	0.000	0.000
TRINITY_DN43646_c0_g1	1.533	0.000	1.379	0.000	0.000	0.000	0.000	0.000	0.758	0.208
TRINITY_DN436470_c0_g1	0.000	0.000	0.000	0.000	0.000	0.000	0.000	0.000	0.000	0.000
TRINITY_DN436470_c0_g2	0.275	0.000	0.000	0.000	0.000	0.400	0.000	0.562	0.000	0.112
TRINITY_DN436471_c0_g1	0.000	0.000	0.000	0.000	0.000	0.000	0.000	0.000	0.325	0.270
TRINITY_DN436472_c1_g1	0.000	0.000	0.000	0.000	0.000	0.000	0.000	0.000	0.000	0.000
TRINITY_DN436473_c0_g1	0.000	5.620	0.000	0.000	0.000	0.000	0.000	0.000	0.965	0.000
TRINITY_DN436474_c0_g1	0.000	0.000	0.000	0.000	0.000	0.000	0.000	0.000	0.000	0.000
TRINITY_DN436474_c0_g2	0.000	0.000	0.000	0.000	0.000	0.000	0.000	0.000	0.000	0.000
TRINITY_DN436476_c0_g1	0.000	0.000	0.000	0.000	0.000	0.000	0.000	0.000	0.000	0.000
TRINITY_DN436476_c0_g2	1.137	0.000	0.000	0.000	0.000	0.000	0.000	0.000	0.000	0.466
TRINITY_DN436477_c0_g1	0.000	1.486	0.000	0.000	0.000	3.259	0.000	0.000	1.124	0.227
TRINITY_DN436477_c1_g1	2.642	0.000	0.000	0.000	0.000	0.000	0.000	0.000	0.000	0.000
TRINITY_DN436477_c2_g1	0.000	0.000	0.000	0.000	0.000	0.000	0.000	0.000	0.000	0.230
TRINITY_DN436477_c2_g2	0.000	0.000	0.000	0.000	0.000	0.000	0.000	0.000	0.000	0.000
TRINITY_DN436477_c3_g1	0.000	0.000	0.000	0.000	0.000	0.000	0.000	0.000	0.000	0.000
TRINITY_DN436477_c4_g1	0.000	0.000	0.000	0.000	0.000	0.000	3.478	0.000	0.000	0.472
TRINITY_DN436478_c0_g1	0.380	0.317	0.718	1.166	0.317	1.105	0.509	1.547	0.575	0.218
TRINITY_DN436479_c0_g2	0.000	1.692	0.000	0.000	0.000	0.000	0.000	0.000	0.000	0.000
TRINITY_DN43647_c0_g1	0.000	1.401	0.000	0.000	0.000	0.000	0.000	0.000	0.000	0.000
TRINITY_DN43647_c0_g2	0.000	0.000	0.000	0.000	0.000	0.000	0.000	0.000	0.000	0.000
TRINITY_DN43647_c1_g1	0.000	0.000	0.000	0.000	0.000	0.000	0.000	0.000	1.270	0.000
TRINITY_DN436485_c0_g1	1.349	0.000	0.000	4.056	0.000	0.000	0.000	0.000	0.000	0.000
TRINITY_DN436486_c2_g1	0.000	0.000	0.000	0.000	2.319	0.000	0.000	0.000	0.000	0.000
TRINITY_DN436487_c1_g1	0.000	0.000	0.000	0.000	5.864	0.000	3.673	0.000	0.000	2.927
TRINITY_DN436488_c1_g1	0.000	0.000	0.000	0.000	0.000	0.000	0.000	0.000	0.000	0.000
TRINITY_DN436488_c3_g1	0.000	0.000	0.000	0.000	0.000	0.000	0.000	0.000	0.000	0.000
TRINITY_DN436488_c4_g1	0.000	0.000	0.000	0.000	0.000	1.468	0.000	0.000	0.000	0.000
TRINITY_DN43648_c1_g1	0.000	0.000	0.000	0.000	0.000	0.000	6.748	0.000	0.000	0.000
TRINITY_DN436490_c0_g1	0.000	0.000	0.000	3.814	0.000	0.000	2.516	0.000	0.000	0.000
TRINITY_DN436490_c0_g2	0.000	0.000	0.000	0.000	0.000	0.000	0.000	0.000	0.853	0.000
TRINITY_DN436490_c0_g3	0.000	0.000	0.000	0.000	0.000	0.000	0.000	0.000	0.000	0.000
TRINITY_DN436491_c0_g1	0.000	0.000	0.000	0.000	2.131	0.000	0.000	0.000	0.000	0.000
TRINITY_DN436493_c0_g1	0.000	0.000	0.000	0.000	0.000	0.000	0.000	0.000	0.000	0.000
TRINITY_DN436494_c0_g1	2.527	0.000	0.000	0.000	0.000	0.000	0.000	0.000	0.000	0.000
TRINITY_DN436495_c0_g1	0.000	0.000	0.000	0.000	0.000	0.000	0.000	0.000	0.000	0.000
TRINITY_DN436496_c0_g1	0.000	0.855	0.654	0.000	0.000	0.000	0.000	0.000	0.000	0.000
TRINITY_DN436496_c0_g3	0.000	0.000	0.000	0.000	0.000	0.000	0.000	0.000	0.407	0.000
TRINITY_DN436496_c0_g4	0.000	0.000	0.000	0.000	0.000	0.000	0.000	0.000	0.000	0.000
TRINITY_DN436496_c1_g1	0.000	0.084	0.000	0.158	0.000	0.000	0.000	0.000	0.000	0.167
TRINITY_DN436496_c2_g1	0.000	0.000	0.000	0.000	0.000	0.000	2.431	0.000	1.192	0.000
TRINITY_DN436496_c2_g2	0.000	0.130	0.000	0.483	0.000	0.000	0.000	0.000	0.000	0.000
TRINITY_DN436496_c2_g4	0.230	0.000	0.000	0.000	0.000	0.000	0.000	0.468	0.000	0.373
TRINITY_DN436496_c4_g1	0.000	0.000	0.000	0.000	0.000	0.000	0.000	0.000	0.000	0.000
TRINITY_DN436496_c5_g1	3.783	1.835	0.000	0.000	6.182	0.000	0.000	0.000	0.000	4.640
TRINITY_DN436496_c6_g1	0.000	0.000	0.000	0.000	0.000	0.000	0.398	0.000	0.211	0.000
TRINITY_DN436498_c0_g1	1.489	1.446	0.000	4.405	0.000	0.000	0.000	3.031	0.000	0.000
TRINITY_DN436499_c0_g1	1.053	0.000	0.000	0.000	0.000	0.000	0.000	0.000	0.000	0.432
TRINITY_DN43649_c0_g1	0.000	0.000	0.000	0.000	0.000	0.000	0.000	3.291	0.805	1.105
TRINITY_DN43649_c0_g2	0.000	0.000	0.000	0.000	0.000	0.000	0.000	0.000	0.000	0.000
TRINITY_DN43649_c0_g3	3.100	0.000	0.000	0.000	0.000	0.000	0.000	0.000	0.767	0.000
TRINITY_DN43649_c0_g4	0.000	0.000	0.000	0.000	0.000	0.000	0.000	0.000	0.000	0.000
TRINITY_DN43649_c1_g1	0.000	0.000	0.000	0.000	0.000	0.000	0.000	0.000	0.000	0.000
TRINITY_DN43649_c2_g1	0.000	0.000	0.000	0.000	0.000	0.000	0.000	0.000	0.000	0.000
TRINITY_DN43649_c3_g1	0.000	0.000	0.000	0.000	2.108	0.000	0.000	0.000	0.000	0.000
TRINITY_DN4364_c0_g2	0.000	0.000	0.000	0.000	0.000	0.000	0.000	0.000	0.762	0.000
TRINITY_DN436500_c0_g1	0.000	0.000	2.140	0.000	0.000	0.000	0.000	0.000	0.000	0.000
TRINITY_DN436501_c0_g1	0.000	0.000	0.000	0.000	0.000	0.000	0.000	0.000	1.168	0.000
TRINITY_DN436502_c0_g1	0.000	0.000	0.000	0.000	0.000	0.000	0.000	0.000	0.000	0.000
TRINITY_DN436502_c1_g1	0.000	0.000	0.000	0.000	0.000	0.000	0.000	0.000	0.000	0.000
TRINITY_DN436503_c0_g1	0.000	0.000	0.000	0.000	1.149	0.000	0.000	0.000	0.684	0.570
TRINITY_DN436504_c0_g1	0.000	0.878	0.000	0.000	0.000	0.000	0.000	0.000	0.000	0.000
TRINITY_DN436505_c0_g1	2.669	0.000	0.000	0.000	0.000	0.000	0.000	0.000	0.000	0.000
TRINITY_DN436507_c0_g1	0.000	0.000	0.000	1.073	0.000	0.000	0.000	0.000	0.000	0.000
TRINITY_DN436508_c1_g1	0.396	0.000	0.000	0.000	0.000	0.000	0.000	0.000	0.000	0.322
TRINITY_DN436509_c0_g1	0.000	0.000	0.000	1.035	0.000	1.013	0.000	0.000	0.339	0.564
TRINITY_DN436509_c2_g1	0.000	0.000	0.000	0.000	0.000	0.000	0.000	0.000	0.000	0.000
TRINITY_DN436509_c3_g1	0.363	0.625	0.976	0.000	0.000	0.000	0.000	0.000	0.181	0.148
TRINITY_DN43650_c0_g1	0.000	0.000	0.000	0.000	0.000	2.585	0.000	0.000	0.880	2.162
TRINITY_DN436510_c0_g1	1.247	0.000	0.000	0.000	0.000	0.000	0.000	0.000	0.000	0.000
TRINITY_DN436512_c0_g2	0.000	1.106	0.000	1.127	1.405	0.000	0.000	0.000	0.210	0.615
TRINITY_DN436512_c1_g1	0.000	0.000	0.000	0.000	0.000	0.000	0.000	0.000	0.000	0.000
TRINITY_DN436512_c1_g2	0.000	0.000	0.000	0.000	0.000	0.000	0.000	0.000	0.987	0.809
TRINITY_DN436512_c2_g1	1.613	1.566	0.000	0.000	0.000	0.000	0.000	0.000	0.000	0.000
TRINITY_DN436514_c0_g1	0.000	0.000	0.000	0.000	0.000	0.000	0.000	0.000	0.000	0.000
TRINITY_DN436517_c0_g1	0.497	0.628	0.000	0.000	0.414	0.000	0.000	0.000	0.125	0.474
TRINITY_DN436518_c0_g1	1.419	0.000	0.000	0.000	0.000	0.000	0.000	0.000	0.000	0.290
TRINITY_DN436518_c1_g1	1.406	0.000	0.000	0.000	0.000	0.000	0.000	0.000	0.000	0.000
TRINITY_DN436519_c0_g1	0.000	0.000	0.000	0.000	0.000	0.000	0.000	0.000	0.000	0.000
TRINITY_DN43651_c0_g1	1.253	1.208	0.000	1.868	0.000	0.000	0.000	0.000	0.000	0.515
TRINITY_DN436520_c0_g1	0.000	0.000	0.000	0.000	0.000	0.000	0.000	0.000	0.000	0.000
TRINITY_DN436521_c1_g1	0.000	1.346	0.000	0.000	0.000	0.000	0.000	0.000	0.000	0.000
TRINITY_DN436522_c0_g1	0.000	0.000	0.000	0.000	0.000	0.000	0.000	0.000	0.000	0.349
TRINITY_DN436524_c2_g1	0.000	0.000	0.000	0.000	0.000	0.000	0.000	0.000	0.707	0.000
TRINITY_DN436526_c0_g1	0.000	0.000	0.000	0.000	0.000	0.000	0.000	0.000	0.000	0.000
TRINITY_DN436529_c0_g2	0.000	0.000	0.000	0.000	0.000	0.000	0.000	0.000	0.000	0.000
TRINITY_DN436529_c0_g3	0.000	0.000	0.000	0.000	0.000	0.000	0.000	0.000	0.000	0.000
TRINITY_DN436529_c0_g4	1.048	0.000	0.000	0.000	0.000	0.000	0.000	0.000	0.000	0.430
TRINITY_DN436529_c0_g5	0.000	0.000	0.000	0.000	0.000	0.000	0.000	0.000	0.000	0.000
TRINITY_DN436529_c0_g6	0.000	0.000	0.000	0.000	0.000	0.000	0.000	0.000	0.000	0.000
TRINITY_DN436529_c1_g1	0.402	1.393	0.000	1.222	0.667	0.000	0.750	0.826	0.000	0.327
TRINITY_DN43652_c0_g1	0.000	1693.673	4.390	6.482	0.000	4.546	4.429	0.000	0.000	1.706
TRINITY_DN43652_c3_g1	0.000	0.000	0.000	0.000	0.000	1.093	0.000	0.000	0.000	0.304
TRINITY_DN43652_c4_g1	0.000	0.000	0.000	0.000	0.000	0.000	0.000	0.000	0.000	0.798
TRINITY_DN436532_c0_g1	0.538	1.912	0.000	0.000	0.000	0.000	1.027	0.000	0.797	0.440
TRINITY_DN436532_c1_g1	0.000	0.000	0.000	7.496	0.000	3.705	0.000	0.000	1.282	0.000
TRINITY_DN436534_c0_g1	0.000	0.000	0.000	0.000	0.000	0.000	0.000	1.184	0.000	0.000
TRINITY_DN436535_c0_g1	0.000	0.000	0.000	5.231	0.000	0.000	0.000	0.000	0.880	0.000
TRINITY_DN436535_c0_g2	0.000	0.000	0.000	0.000	0.000	0.821	0.000	0.000	0.553	0.457
TRINITY_DN436535_c1_g1	0.000	0.000	0.000	3.366	0.000	0.000	0.000	0.000	0.000	0.000
TRINITY_DN436536_c1_g1	0.000	0.000	0.000	0.000	0.000	0.000	0.000	0.000	0.000	0.000
TRINITY_DN436536_c2_g1	0.000	0.000	0.000	0.000	0.000	0.000	0.000	0.000	0.000	1.059
TRINITY_DN436536_c3_g1	0.785	0.000	0.000	0.000	0.000	0.000	0.000	0.000	0.000	0.000
TRINITY_DN436538_c0_g1	0.000	0.000	0.000	0.000	0.000	0.000	0.000	0.000	0.000	0.485
TRINITY_DN43653_c1_g1	0.000	0.000	0.000	0.000	0.000	0.000	2.306	0.000	0.000	0.000
TRINITY_DN43653_c2_g1	0.000	0.000	0.000	0.000	0.000	0.000	0.000	0.000	0.000	1.294
TRINITY_DN436540_c3_g1	0.000	0.000	0.000	0.000	0.000	0.000	0.000	0.000	0.000	0.000
TRINITY_DN436541_c0_g1	0.000	0.000	0.000	0.000	0.000	2.057	0.000	0.000	0.000	0.000
TRINITY_DN436542_c0_g1	0.000	0.000	1.924	0.000	0.000	0.000	0.000	0.000	0.000	0.000
TRINITY_DN436543_c0_g1	0.147	0.365	0.000	0.226	0.000	0.000	0.130	0.000	0.149	0.239
TRINITY_DN436544_c0_g1	0.000	0.000	0.000	0.000	0.000	0.000	0.000	0.000	0.586	0.000
TRINITY_DN436544_c1_g1	0.189	0.157	0.000	0.000	1.259	0.000	0.000	0.000	0.095	0.306
TRINITY_DN436545_c0_g1	0.000	0.000	0.000	0.000	0.000	0.000	0.000	0.000	0.000	0.523
TRINITY_DN436546_c2_g1	0.000	0.392	0.000	0.000	0.000	0.000	0.423	0.000	0.000	0.000
TRINITY_DN436549_c0_g1	0.000	0.000	0.000	0.000	0.000	0.000	0.000	2.552	0.000	0.000
TRINITY_DN43654_c0_g1	1.022	1.941	0.000	0.000	1.681	0.000	0.000	0.000	0.504	0.419
TRINITY_DN43654_c0_g2	0.000	0.000	0.000	0.000	0.000	0.000	0.000	0.000	0.000	0.000
TRINITY_DN436550_c0_g1	0.146	0.000	0.000	0.000	0.244	0.000	0.000	0.000	0.098	0.000
TRINITY_DN436552_c1_g1	0.000	0.000	0.000	0.000	0.000	0.000	0.000	0.000	0.000	1.441
TRINITY_DN436552_c2_g1	1.148	0.000	0.000	0.000	0.000	0.000	0.000	0.000	0.000	0.000
TRINITY_DN436553_c0_g1	0.000	0.000	0.000	0.000	0.000	0.000	0.000	0.000	0.000	0.000
TRINITY_DN436555_c0_g1	1.905	1.850	0.000	0.000	0.000	2.779	0.000	0.000	0.000	1.559
TRINITY_DN436556_c0_g1	0.000	0.000	0.000	0.000	0.000	0.000	1.451	0.000	0.000	0.000
TRINITY_DN436556_c1_g1	0.544	0.484	0.000	0.000	1.799	0.000	0.000	0.000	0.537	0.000
TRINITY_DN436556_c2_g1	0.000	0.000	0.891	2.970	0.000	0.000	0.000	0.000	0.324	0.538
TRINITY_DN436557_c0_g1	0.000	0.000	0.000	0.000	0.000	0.000	0.000	0.000	0.000	0.740
TRINITY_DN436558_c0_g1	0.000	0.000	0.000	0.000	0.000	0.000	0.000	0.000	0.764	0.000
TRINITY_DN436559_c0_g1	1.878	0.550	0.000	0.000	0.000	0.000	0.000	0.000	0.000	0.000
TRINITY_DN436559_c1_g1	0.000	0.000	0.000	0.000	0.000	0.000	0.000	0.000	0.000	0.000
TRINITY_DN43655_c0_g1	0.788	0.395	0.000	0.000	1.497	0.000	0.000	0.000	0.779	0.793
TRINITY_DN43655_c1_g1	0.000	1.558	0.000	0.000	0.000	0.000	0.000	0.000	1.589	0.656
TRINITY_DN436561_c0_g1	0.000	0.000	2.555	0.000	0.000	0.000	0.000	0.000	0.000	0.000
TRINITY_DN436563_c0_g1	0.923	0.000	0.000	0.000	0.512	0.000	0.000	0.000	0.000	0.000
TRINITY_DN436564_c0_g1	0.994	0.000	0.000	0.000	0.000	0.000	0.000	0.000	0.000	0.000
TRINITY_DN436564_c0_g2	0.000	0.000	0.000	0.000	0.000	0.000	0.000	0.000	0.000	0.000
TRINITY_DN436564_c1_g1	0.000	0.000	0.000	0.000	0.000	0.000	0.000	0.000	0.000	0.000
TRINITY_DN436565_c0_g1	0.000	0.000	0.000	0.000	0.000	0.000	0.000	0.000	0.000	0.000
TRINITY_DN436567_c0_g1	0.000	0.000	0.000	0.000	0.000	0.000	0.000	0.000	0.225	0.000
TRINITY_DN436567_c1_g1	0.000	0.000	0.000	0.000	0.000	0.000	0.000	0.000	0.000	0.000
TRINITY_DN436567_c2_g1	0.000	0.000	0.000	0.000	0.000	0.000	0.000	0.000	0.000	0.000
TRINITY_DN436568_c0_g1	0.000	0.000	0.000	0.000	0.000	0.000	0.000	0.000	0.000	0.000
TRINITY_DN43656_c0_g1	0.000	0.000	0.000	0.000	0.000	0.000	0.000	0.000	0.000	0.000
TRINITY_DN43656_c0_g2	0.000	0.000	0.000	0.000	0.000	0.000	0.000	0.000	0.000	0.000
TRINITY_DN43656_c1_g1	0.000	0.000	0.000	0.000	0.000	3.769	2.643	0.000	0.000	0.000
TRINITY_DN436570_c0_g1	0.000	0.000	0.000	0.000	0.000	1.233	0.000	0.975	0.000	0.000
TRINITY_DN436572_c0_g1	0.000	2.146	0.000	0.000	0.000	0.000	4.569	0.000	0.000	0.000
TRINITY_DN436572_c1_g1	0.000	0.000	0.000	0.000	0.000	0.000	0.000	0.000	0.000	0.000
TRINITY_DN436572_c2_g1	0.000	0.000	0.000	0.000	0.000	0.000	0.000	0.000	0.000	0.000
TRINITY_DN436576_c1_g1	0.000	0.000	0.000	0.000	0.000	0.000	0.000	0.000	0.000	0.000
TRINITY_DN436577_c0_g1	1.200	0.000	0.000	0.000	1.627	0.000	0.988	0.000	0.000	0.000
TRINITY_DN436577_c1_g1	0.000	0.000	0.000	0.000	0.000	0.000	0.000	0.000	0.407	0.000
TRINITY_DN436578_c0_g1	0.000	0.000	0.000	0.000	0.000	0.000	0.000	0.000	0.000	0.000
TRINITY_DN436578_c0_g2	2.775	2.603	0.000	0.000	4.472	7.991	0.000	0.000	0.762	0.000
TRINITY_DN436578_c0_g3	0.000	0.445	0.000	1.525	0.000	0.000	0.000	0.000	0.000	0.000
TRINITY_DN436578_c0_g4	0.000	0.000	0.000	0.000	0.000	0.000	0.000	0.000	0.000	0.925
TRINITY_DN436578_c0_g5	0.000	0.000	0.000	0.000	0.000	0.000	0.000	0.000	0.000	1.771
TRINITY_DN43657_c0_g1	1.772	0.556	0.000	0.000	0.000	0.000	0.000	0.341	0.464	0.000
TRINITY_DN43657_c0_g2	0.000	0.000	1.110	0.000	0.000	0.629	0.000	0.000	0.000	0.000
TRINITY_DN436580_c0_g1	0.656	0.000	0.000	0.000	0.000	0.964	0.000	0.000	0.000	0.000
TRINITY_DN436582_c0_g1	0.000	0.000	0.000	0.000	0.000	0.000	0.000	1.918	0.000	0.000
TRINITY_DN436583_c0_g1	0.000	0.000	0.000	0.000	0.000	0.000	0.000	0.000	0.000	0.652
TRINITY_DN436585_c0_g1	0.000	0.000	0.000	0.000	0.000	0.000	0.000	0.000	0.000	0.000
TRINITY_DN436585_c0_g2	0.000	0.000	0.000	0.000	0.000	0.000	0.000	0.000	0.000	0.613
TRINITY_DN436585_c0_g3	0.000	2.750	0.000	0.000	0.000	0.000	1.535	0.000	0.000	1.195
TRINITY_DN436585_c1_g1	0.000	0.000	0.000	0.000	0.000	1.054	0.222	0.000	0.370	0.022
TRINITY_DN436586_c0_g1	0.000	0.000	0.000	1.999	0.000	0.000	0.000	0.000	0.000	0.000
TRINITY_DN436587_c0_g1	0.000	0.000	0.000	1.105	0.000	0.000	1.439	1.525	0.000	0.000
TRINITY_DN436587_c1_g1	0.000	0.000	0.000	0.000	0.000	0.000	0.000	0.000	0.000	0.000
TRINITY_DN436589_c0_g1	0.000	0.000	0.000	0.000	0.000	0.000	0.000	0.000	0.000	0.000
TRINITY_DN436592_c0_g1	0.000	2.502	0.000	0.000	0.000	0.000	5.382	0.000	0.000	0.000
TRINITY_DN436594_c1_g1	0.000	1.199	0.897	0.000	0.000	0.000	0.000	0.000	0.000	0.000
TRINITY_DN436595_c0_g1	0.000	0.000	0.000	0.000	0.000	0.000	0.000	0.000	0.000	0.000
TRINITY_DN436595_c1_g1	0.000	0.000	0.000	0.000	0.000	0.000	0.676	0.000	0.000	0.284
TRINITY_DN436596_c0_g1	0.000	0.000	0.000	0.000	0.000	0.000	0.000	0.000	2.315	0.000
TRINITY_DN43659_c0_g1	0.848	0.787	0.000	0.000	0.000	1.257	1.677	0.000	0.576	0.000
TRINITY_DN4365_c0_g1	1.070	0.000	0.000	0.000	0.000	1.586	0.000	0.000	3.159	1.315
TRINITY_DN4365_c1_g1	0.000	2.301	0.000	0.000	0.000	0.000	0.000	0.000	0.000	0.492
TRINITY_DN4365_c1_g2	1.125	0.000	0.000	0.000	0.000	0.000	1.134	0.000	0.000	0.000
TRINITY_DN4365_c2_g1	0.000	0.000	0.000	0.000	0.000	0.000	0.000	0.000	0.000	0.354
TRINITY_DN4365_c4_g1	0.000	1.797	0.000	5.477	0.000	0.000	5.703	3.717	2.764	0.756
TRINITY_DN436602_c1_g1	0.709	0.000	0.000	1.065	0.000	0.000	0.000	0.000	0.000	0.000
TRINITY_DN436603_c0_g1	0.000	0.000	0.000	0.000	0.000	0.000	0.000	0.000	0.000	0.000
TRINITY_DN436605_c0_g1	0.000	0.000	0.000	0.000	0.000	1.240	0.000	1.736	0.000	0.000
TRINITY_DN436606_c0_g2	0.000	0.000	0.000	0.000	0.000	0.000	0.000	0.000	0.000	0.000
TRINITY_DN436606_c1_g1	0.000	0.000	0.000	0.000	0.000	0.000	0.000	0.000	0.000	0.626
TRINITY_DN436606_c2_g1	0.000	0.000	1.226	0.000	0.000	0.000	0.000	0.000	0.000	0.000
TRINITY_DN436606_c3_g1	0.000	0.000	0.000	0.000	0.000	0.000	0.000	0.000	0.000	0.925
TRINITY_DN436607_c10_g1	1.715	0.000	0.000	0.000	0.000	0.000	0.000	0.000	0.000	0.000
TRINITY_DN436607_c2_g1	0.460	1.352	0.924	1.057	1.918	1.673	1.657	1.407	0.694	2.334
TRINITY_DN436607_c5_g1	0.000	0.000	0.000	0.000	0.000	0.000	0.000	0.000	0.000	0.000
TRINITY_DN436607_c7_g1	0.548	0.000	0.000	2.488	0.000	0.000	0.525	1.134	0.000	0.753
TRINITY_DN436607_c8_g1	0.000	1.917	0.000	5.860	0.000	0.000	0.000	0.000	0.000	0.809
TRINITY_DN436608_c0_g1	1.259	0.000	0.000	0.000	0.000	1.226	0.000	0.000	0.000	0.453
TRINITY_DN436609_c0_g1	0.000	0.000	0.000	0.000	0.000	0.000	0.000	0.000	0.549	1.155
TRINITY_DN43660_c0_g1	0.000	0.000	0.000	0.000	0.000	0.000	0.000	0.000	0.000	0.000
TRINITY_DN43660_c1_g2	0.000	0.000	0.000	0.000	0.000	0.000	0.000	0.000	1.012	0.000
TRINITY_DN43660_c2_g1	0.000	0.000	0.000	0.000	0.000	0.000	0.000	0.000	0.000	0.000
TRINITY_DN436613_c0_g1	0.000	0.000	0.000	0.000	0.000	0.000	0.000	1.469	0.000	0.000
TRINITY_DN436613_c1_g1	0.000	0.000	0.000	0.000	0.000	0.000	0.000	0.000	0.000	0.000
TRINITY_DN436616_c0_g1	0.603	0.000	0.000	2.732	0.000	0.000	0.000	0.000	0.595	0.740
TRINITY_DN436616_c0_g2	0.000	0.000	0.000	0.000	0.000	0.000	1.451	0.000	0.000	0.000
TRINITY_DN436617_c0_g1	0.322	0.000	0.000	0.000	0.000	0.000	0.000	0.000	0.000	0.392
TRINITY_DN436619_c0_g1	0.000	0.000	0.000	0.000	0.000	0.000	0.000	0.000	0.000	0.000
TRINITY_DN43661_c0_g1	0.000	0.000	0.000	0.000	0.000	1.704	1.666	0.000	0.000	0.627
TRINITY_DN43661_c0_g2	0.000	0.000	0.000	0.000	0.000	0.000	0.000	0.000	0.000	0.000
TRINITY_DN436620_c0_g2	0.000	0.000	0.000	0.000	0.000	0.000	0.000	0.000	0.000	0.000
TRINITY_DN436620_c1_g1	0.000	0.000	0.809	0.000	0.000	0.000	0.000	0.000	0.589	0.000
TRINITY_DN436620_c2_g1	0.000	1.254	0.000	0.000	0.000	0.000	0.000	0.000	0.642	0.000
TRINITY_DN436621_c0_g1	0.000	0.681	0.000	0.000	0.000	0.000	0.000	1.543	0.366	0.305
TRINITY_DN436622_c1_g1	0.000	0.000	0.000	0.000	0.000	0.000	0.000	0.000	0.522	0.000
TRINITY_DN436626_c0_g1	0.000	0.000	0.000	0.000	0.000	0.000	0.000	0.000	0.000	0.000
TRINITY_DN436627_c0_g1	0.000	0.000	0.000	0.000	0.000	0.000	0.000	0.000	0.000	0.000
TRINITY_DN436628_c0_g1	0.000	0.750	0.000	0.000	0.000	0.000	0.000	0.000	0.000	0.000
TRINITY_DN436628_c1_g1	0.000	0.000	0.000	0.000	0.000	0.000	0.000	0.000	1.872	0.000
TRINITY_DN436629_c0_g1	0.000	0.000	2.547	0.000	0.000	0.000	0.000	0.000	0.929	0.762
TRINITY_DN436629_c0_g2	0.000	0.000	0.000	0.000	0.000	0.858	0.000	0.000	0.000	0.239
TRINITY_DN436629_c0_g3	0.000	0.000	0.000	0.000	0.000	0.000	0.000	0.000	0.000	0.000
TRINITY_DN436629_c1_g1	0.000	0.000	0.000	0.000	0.000	0.000	0.000	0.000	0.000	0.000
TRINITY_DN43662_c0_g1	0.000	0.000	0.000	0.000	0.000	0.000	0.000	0.000	0.000	0.000
TRINITY_DN43662_c0_g2	0.000	0.000	0.000	0.000	0.000	0.000	0.000	0.000	0.000	0.000
TRINITY_DN436630_c0_g2	0.000	0.000	0.000	0.000	0.000	0.000	0.000	0.000	0.848	0.000
TRINITY_DN436630_c1_g1	0.000	1.430	0.000	0.000	0.000	0.000	0.000	0.000	0.000	0.000
TRINITY_DN436630_c3_g1	2.053	1.980	2.800	3.021	0.000	0.000	0.000	0.000	2.843	1.086
TRINITY_DN436634_c1_g1	0.000	0.000	3.609	11.595	0.000	0.000	0.000	0.000	2.639	3.206
TRINITY_DN436640_c0_g1	0.000	0.000	0.000	0.000	0.000	0.000	0.000	0.000	0.000	0.000
TRINITY_DN436641_c0_g1	0.000	0.000	0.000	0.000	0.000	0.000	0.000	0.000	0.000	0.000
TRINITY_DN436641_c0_g2	0.000	0.000	0.000	0.000	0.000	0.000	0.000	1.437	0.000	0.568
TRINITY_DN436641_c0_g3	0.000	0.000	0.000	0.000	0.000	0.000	0.000	0.000	0.000	0.000
TRINITY_DN436641_c1_g1	0.371	0.000	0.998	0.000	0.000	0.000	0.000	0.000	0.000	0.000
TRINITY_DN436641_c2_g1	0.000	0.000	0.000	1.152	0.000	0.000	0.000	0.000	0.000	0.000
TRINITY_DN436642_c0_g1	0.000	0.000	0.000	0.000	0.000	0.000	0.000	0.000	0.000	0.000
TRINITY_DN436645_c0_g1	0.000	0.000	0.569	0.000	0.000	0.000	0.000	0.000	0.000	0.000
TRINITY_DN436646_c0_g1	0.000	0.000	0.000	0.000	0.000	0.000	0.000	0.000	0.000	0.000
TRINITY_DN436646_c1_g1	0.000	0.000	0.000	0.000	0.000	0.000	0.000	0.000	0.000	0.000
TRINITY_DN436647_c0_g1	0.000	0.000	0.704	0.803	0.437	0.000	0.000	0.000	0.000	0.000
TRINITY_DN436647_c1_g1	0.266	0.450	0.000	0.000	0.000	0.000	0.483	0.000	0.667	0.324
TRINITY_DN436648_c0_g1	3.037	0.960	0.000	0.000	0.000	0.000	0.000	0.000	0.998	0.000
TRINITY_DN436648_c1_g1	0.468	0.822	0.000	0.000	0.000	0.685	0.442	0.965	0.464	0.381
TRINITY_DN436648_c1_g2	0.431	0.483	0.948	0.436	0.474	1.210	0.376	0.581	0.524	1.036
TRINITY_DN436648_c2_g1	0.000	0.000	3.832	1.403	0.000	1.391	0.000	0.000	0.000	0.385
TRINITY_DN436648_c3_g1	0.000	0.000	0.000	0.000	2.377	0.000	2.959	0.000	0.717	0.595
TRINITY_DN436648_c5_g1	0.000	0.000	0.000	0.000	0.000	0.000	0.000	0.000	0.000	0.000
TRINITY_DN436649_c0_g1	0.000	0.000	0.000	0.000	0.000	0.000	0.000	0.000	0.000	0.000
TRINITY_DN436651_c0_g1	1.143	0.000	0.000	0.000	0.000	1.029	1.076	0.000	0.701	0.000
TRINITY_DN436653_c0_g1	0.000	0.000	0.000	0.000	0.000	0.000	0.000	0.000	0.083	0.000
TRINITY_DN436653_c0_g2	0.000	0.000	0.000	0.555	0.000	0.373	0.787	0.000	0.538	0.000
TRINITY_DN436653_c1_g1	2.383	0.000	0.000	0.000	0.000	0.000	0.000	0.000	0.000	0.979
TRINITY_DN436653_c2_g1	0.141	0.234	0.567	0.779	0.236	0.000	0.201	0.000	0.202	0.746
TRINITY_DN436653_c3_g1	2.697	13.470	12.264	6.745	8.883	6.683	23.256	7.472	7.071	17.018
TRINITY_DN436653_c4_g1	0.000	0.000	0.000	0.000	0.000	0.000	0.000	0.000	0.000	0.000
TRINITY_DN436655_c0_g1	0.000	0.000	0.000	0.000	0.000	0.000	0.000	0.000	0.000	1.100
TRINITY_DN436655_c1_g1	0.000	0.000	0.000	0.000	0.000	0.000	0.000	0.000	0.000	0.000
TRINITY_DN436656_c0_g1	0.000	0.000	0.000	0.000	0.000	0.000	0.000	0.000	0.000	0.000
TRINITY_DN436656_c0_g2	0.000	0.000	0.000	0.000	0.000	0.000	1.656	0.000	0.000	0.688
TRINITY_DN436657_c0_g2	0.000	0.000	0.000	0.000	0.000	0.000	1.199	0.000	0.000	0.000
TRINITY_DN436657_c0_g4	0.568	0.000	0.000	0.000	0.000	1.667	0.000	0.000	0.561	0.232
TRINITY_DN436657_c3_g1	0.000	0.000	0.000	0.000	0.000	0.000	0.000	0.000	0.000	1.121
TRINITY_DN436660_c0_g2	0.000	0.000	0.000	0.000	0.000	0.000	0.000	0.000	0.000	0.000
TRINITY_DN436661_c0_g1	0.000	0.000	0.000	0.000	0.000	0.000	0.000	0.000	0.000	0.981
TRINITY_DN436661_c0_g2	0.000	0.203	0.000	0.000	0.000	0.000	0.000	0.000	0.000	0.000
TRINITY_DN436661_c1_g1	0.000	0.000	0.000	0.000	0.000	0.000	0.000	0.000	0.000	0.000
TRINITY_DN436670_c0_g1	0.000	0.000	0.000	0.000	0.000	0.000	0.000	0.000	0.000	1.153
TRINITY_DN436671_c0_g1	0.000	0.000	0.000	0.000	0.000	0.000	0.000	0.000	0.708	0.000
TRINITY_DN436671_c0_g2	0.000	0.000	0.000	0.000	0.000	0.000	0.000	0.000	0.000	0.000
TRINITY_DN436671_c2_g1	0.000	0.000	0.000	0.000	0.000	0.000	0.000	0.000	0.000	0.000
TRINITY_DN436673_c0_g1	0.000	2.529	0.000	0.000	0.000	0.000	0.000	0.000	0.000	3.268
TRINITY_DN436674_c0_g1	0.000	1.112	0.000	0.000	0.000	0.000	0.000	0.000	0.000	0.477
TRINITY_DN436674_c0_g2	0.000	0.000	0.000	0.000	0.000	0.000	0.000	0.000	0.000	0.000
TRINITY_DN436676_c0_g2	0.000	0.000	0.000	0.000	0.000	0.000	0.699	0.000	0.000	0.000
TRINITY_DN436677_c0_g1	2.074	0.820	0.000	0.000	1.704	0.000	0.000	0.000	2.450	0.806
TRINITY_DN436679_c0_g1	0.992	2.187	0.669	1.501	1.642	2.904	1.412	3.068	2.209	1.212
TRINITY_DN43667_c0_g1	0.000	0.000	0.000	1.235	1.356	0.000	0.000	0.000	0.000	0.338
TRINITY_DN43667_c0_g2	0.000	0.000	0.000	0.000	0.000	0.000	0.000	0.000	0.000	0.000
TRINITY_DN43667_c1_g1	0.000	0.000	0.000	0.000	0.000	0.000	0.000	0.000	1.754	0.000
TRINITY_DN43667_c2_g1	0.000	0.711	0.000	0.000	2.547	0.000	1.518	6.416	0.000	0.809
TRINITY_DN43667_c2_g2	0.000	4.232	6.661	0.000	4.753	2.139	0.000	0.000	0.000	2.381
TRINITY_DN43667_c3_g1	0.000	0.000	0.000	0.000	0.000	0.000	0.000	0.000	0.000	0.000
TRINITY_DN436680_c0_g1	0.628	0.317	0.000	0.000	0.000	0.536	0.341	0.000	0.435	0.448
TRINITY_DN436681_c0_g1	0.872	0.000	0.000	0.000	1.437	0.000	0.000	0.000	0.000	0.000
TRINITY_DN436682_c0_g1	0.000	0.000	0.000	0.000	0.000	0.000	1.853	0.000	0.000	0.738
TRINITY_DN436682_c0_g2	0.000	0.000	0.000	0.000	0.000	0.000	0.000	0.000	0.000	0.000
TRINITY_DN436684_c0_g1	1.192	0.510	0.000	0.000	0.000	0.000	0.000	0.000	0.281	0.928
TRINITY_DN436685_c0_g1	0.465	0.815	0.626	0.000	0.000	0.000	0.000	0.000	0.690	0.000
TRINITY_DN436688_c0_g1	0.000	0.313	0.000	0.000	0.000	0.000	0.000	0.000	0.000	0.148
TRINITY_DN436690_c0_g1	0.000	0.000	0.000	0.000	1.325	0.000	0.000	0.000	0.000	0.000
TRINITY_DN436690_c0_g3	0.000	0.000	0.000	3.142	1.721	0.000	0.000	2.171	0.000	1.718
TRINITY_DN436690_c2_g1	0.000	0.000	0.000	0.000	0.000	0.000	0.000	0.000	0.000	0.000
TRINITY_DN436690_c4_g1	0.000	0.000	0.000	0.000	0.000	0.000	0.000	0.000	0.000	0.000
TRINITY_DN436691_c0_g1	0.000	0.000	0.000	0.000	0.000	1.273	0.000	0.000	0.000	0.000
TRINITY_DN436692_c0_g1	0.000	0.000	3.348	0.000	0.000	0.000	0.000	0.000	0.000	0.991
TRINITY_DN436693_c0_g1	0.000	0.000	0.000	0.000	0.000	0.000	0.000	0.000	0.000	0.000
TRINITY_DN436696_c0_g1	0.000	0.000	0.000	0.000	0.000	0.000	0.000	0.000	0.674	2.091
TRINITY_DN436696_c1_g1	0.000	0.554	0.000	0.000	2.034	0.000	0.000	0.000	0.419	0.000
TRINITY_DN436696_c2_g1	0.000	0.000	0.000	0.000	0.000	0.000	0.000	0.000	1.146	0.000
TRINITY_DN436697_c0_g1	0.000	0.000	0.000	0.000	0.000	0.000	0.000	0.000	0.000	0.000
TRINITY_DN436698_c2_g1	0.000	0.000	0.000	0.000	0.000	0.000	0.000	0.000	1.192	0.000
TRINITY_DN436699_c0_g1	0.000	0.000	0.000	0.000	0.000	0.000	0.000	0.000	0.000	0.000
TRINITY_DN43669_c1_g1	1.328	0.000	0.000	0.000	0.000	0.000	7.836	0.000	0.000	0.000
TRINITY_DN43669_c1_g2	0.000	0.000	0.000	0.000	0.000	0.000	0.000	0.000	0.000	1.011
TRINITY_DN43669_c23_g1	0.000	0.000	0.000	0.000	0.000	0.000	0.000	0.000	0.000	0.000
TRINITY_DN43669_c2_g1	0.000	0.000	0.000	0.000	0.000	0.000	0.000	0.000	0.000	0.000
TRINITY_DN43669_c3_g1	0.000	0.000	0.000	0.000	0.000	0.000	0.000	0.000	0.000	0.000
TRINITY_DN4366_c0_g1	8.493	9.566	4.068	4.870	0.000	5.317	6.779	3.022	7.507	2.061
TRINITY_DN4366_c0_g2	2.726	2.322	0.804	0.462	1.022	1.743	2.697	1.207	1.110	0.983
TRINITY_DN4366_c0_g3	8.810	8.840	14.012	10.134	6.641	9.634	8.674	8.835	10.174	8.655
TRINITY_DN4366_c0_g4	195.486	191.871	155.710	199.356	170.271	171.145	214.598	198.382	238.756	169.000
TRINITY_DN4366_c1_g1	0.000	0.000	0.000	0.000	0.000	0.000	0.000	0.000	0.000	0.000
TRINITY_DN4366_c24_g1	0.000	0.000	0.000	0.000	0.000	0.000	0.000	0.000	0.000	0.000
TRINITY_DN4366_c2_g1	0.352	0.000	0.473	0.000	0.000	1.026	0.000	0.000	0.000	0.429
TRINITY_DN4366_c30_g1	0.000	0.000	0.000	0.000	0.000	0.000	0.000	0.000	4.543	0.000
TRINITY_DN4366_c31_g1	0.000	0.000	0.000	0.000	0.000	0.000	0.000	0.000	0.909	0.000
TRINITY_DN4366_c3_g1	41.941	37.307	36.379	36.529	43.549	38.354	54.393	44.378	34.449	52.283
TRINITY_DN4366_c4_g1	0.000	0.000	0.000	0.000	0.000	0.000	0.000	0.000	0.000	0.000
TRINITY_DN4366_c4_g2	2.179	1.688	3.000	0.000	1.760	3.290	3.582	1.501	2.334	3.651
TRINITY_DN4366_c4_g3	2.922	6.788	3.312	3.238	4.498	0.327	3.033	2.749	5.541	4.612
TRINITY_DN4366_c4_g4	8.778	8.757	7.139	7.505	7.387	13.081	12.613	16.911	10.242	13.945
TRINITY_DN4366_c4_g5	1.778	0.000	0.000	0.000	0.000	0.000	1.823	0.000	0.000	0.000
TRINITY_DN4366_c4_g6	0.000	6.014	4.328	0.007	4.303	2.287	7.549	4.807	0.936	1.985
TRINITY_DN4366_c4_g7	0.000	0.915	1.451	2.067	0.000	0.787	0.246	1.104	0.678	1.208
TRINITY_DN4366_c5_g1	0.000	0.000	0.000	0.000	0.000	0.000	0.000	0.000	0.000	0.000
TRINITY_DN4366_c5_g3	0.000	0.917	0.000	4.371	3.194	3.207	0.000	2.016	1.739	4.427
TRINITY_DN4366_c7_g1	1.406	1.365	0.000	0.000	0.000	0.000	0.000	0.000	0.695	1.729
TRINITY_DN4366_c9_g1	0.000	0.000	0.000	0.000	0.000	0.000	0.000	0.000	1.393	0.000
TRINITY_DN436701_c0_g1	0.000	0.000	0.000	0.000	0.000	0.000	0.000	0.000	0.000	0.000
TRINITY_DN436701_c1_g1	0.000	0.000	0.000	1.513	0.000	0.000	1.009	0.000	0.297	0.827
TRINITY_DN436701_c2_g1	0.000	0.000	0.000	0.000	0.000	0.000	1.649	4.490	0.000	0.917
TRINITY_DN436701_c3_g1	0.000	0.000	0.000	0.000	0.000	0.000	0.000	0.000	0.000	1.242
TRINITY_DN436702_c1_g1	0.000	0.000	0.000	0.000	0.000	2.891	0.000	0.000	0.000	0.000
TRINITY_DN436705_c0_g1	0.000	0.000	0.000	0.000	0.000	0.000	0.000	0.000	0.000	0.634
TRINITY_DN436707_c2_g1	0.000	0.000	0.000	0.000	0.000	0.000	0.000	0.000	0.000	0.981
TRINITY_DN436707_c3_g1	0.000	0.000	0.000	0.000	0.000	0.000	0.000	0.000	0.000	0.000
TRINITY_DN436708_c0_g1	0.000	0.000	0.000	0.000	0.000	0.000	0.000	0.000	0.000	0.000
TRINITY_DN436709_c0_g1	0.000	0.000	0.000	0.000	0.000	0.000	0.000	0.000	0.000	0.000
TRINITY_DN436709_c1_g1	0.000	0.000	0.000	0.000	0.000	0.000	0.000	0.000	0.000	0.000
TRINITY_DN436709_c1_g2	0.000	0.000	0.454	0.000	0.000	0.493	0.311	0.000	0.000	0.274
TRINITY_DN436709_c6_g1	0.000	0.000	0.000	0.000	0.000	0.000	0.000	0.000	0.000	0.000
TRINITY_DN436709_c9_g1	0.000	0.000	0.000	0.000	0.000	0.000	0.000	0.000	2.075	0.000
TRINITY_DN43670_c0_g2	0.000	0.000	0.000	0.000	0.000	0.000	4.962	0.000	0.000	0.981
TRINITY_DN43670_c10_g1	0.000	0.000	0.000	0.000	0.000	0.000	0.000	0.000	0.000	0.000
TRINITY_DN43670_c11_g1	0.000	0.000	0.000	0.000	0.000	0.000	0.000	0.000	0.000	0.000
TRINITY_DN43670_c12_g1	0.000	0.000	0.000	4.031	0.000	0.000	0.000	0.000	0.000	2.221
TRINITY_DN43670_c1_g1	0.000	0.000	0.000	0.000	0.000	0.000	0.000	0.000	1.075	0.000
TRINITY_DN43670_c2_g1	0.000	0.000	0.000	0.000	1.519	0.000	0.920	0.000	0.454	0.380
TRINITY_DN43670_c3_g1	0.240	0.000	0.000	0.000	0.000	0.000	0.412	0.000	0.115	1.195
TRINITY_DN43670_c3_g2	0.000	2.428	0.000	0.000	0.000	0.000	0.000	0.000	0.000	0.000
TRINITY_DN43670_c4_g1	0.000	0.000	0.000	0.000	0.000	0.000	0.000	0.000	0.000	0.000
TRINITY_DN43670_c5_g1	0.000	0.000	0.000	0.000	0.000	0.000	0.000	0.000	0.000	0.000
TRINITY_DN43670_c6_g1	0.000	0.000	0.000	0.000	0.000	0.000	0.000	0.000	0.000	0.000
TRINITY_DN43670_c6_g2	0.000	0.000	0.000	0.000	0.000	0.000	0.000	0.000	0.000	0.000
TRINITY_DN43670_c8_g1	0.000	0.000	0.000	0.000	0.000	0.000	0.000	0.000	0.000	0.000
TRINITY_DN43670_c9_g1	0.000	0.000	2.397	0.000	0.000	0.000	0.000	0.000	0.000	0.000
TRINITY_DN436710_c0_g1	0.532	0.167	0.374	0.680	0.000	0.296	0.000	0.721	0.054	0.073
TRINITY_DN436710_c1_g1	0.000	0.000	0.000	0.000	8.943	0.000	0.000	0.000	0.000	0.000
TRINITY_DN436711_c0_g1	0.000	0.000	0.000	0.000	0.000	2.025	0.000	0.000	0.000	0.000
TRINITY_DN436715_c0_g2	0.000	0.000	0.000	0.000	0.000	0.000	0.000	0.000	0.000	0.000
TRINITY_DN436715_c0_g3	0.382	0.000	0.514	2.326	0.000	0.000	0.356	0.785	0.190	0.311
TRINITY_DN436715_c1_g1	0.000	0.000	0.000	0.000	0.000	3.769	0.000	0.000	0.000	0.000
TRINITY_DN436716_c0_g1	0.000	0.000	0.000	0.000	0.000	0.000	0.000	0.000	0.000	0.239
TRINITY_DN436718_c0_g1	0.000	0.000	0.000	0.000	0.000	0.000	2.072	0.000	0.000	0.000
TRINITY_DN436719_c0_g1	1.108	1.059	0.000	0.000	0.000	1.643	3.345	0.000	1.093	0.909
TRINITY_DN43671_c0_g1	0.000	0.000	0.000	0.846	0.000	0.000	0.000	0.000	0.000	0.000
TRINITY_DN43671_c0_g2	0.000	0.310	0.000	0.000	0.000	0.000	0.000	0.000	0.179	0.000
TRINITY_DN43671_c1_g1	0.000	2.118	0.000	0.000	0.000	0.000	0.000	0.000	0.000	1.788
TRINITY_DN43671_c1_g2	0.000	0.000	3.784	0.000	0.000	0.000	0.000	0.000	0.000	0.000
TRINITY_DN43671_c2_g1	0.000	0.000	0.386	0.440	0.000	0.000	0.000	0.000	1.153	2.221
TRINITY_DN436721_c0_g1	1.550	0.000	0.000	0.000	0.000	0.000	0.000	0.000	0.767	0.000
TRINITY_DN436721_c1_g1	0.000	0.000	0.000	0.000	0.000	0.000	0.000	0.000	0.000	0.000
TRINITY_DN436722_c1_g1	0.000	0.000	0.000	0.000	0.000	0.000	0.510	1.104	0.264	0.000
TRINITY_DN436722_c2_g1	0.000	0.000	0.000	0.000	0.000	0.000	0.000	0.000	0.000	0.000
TRINITY_DN436725_c1_g1	0.000	0.000	0.000	0.000	0.000	0.000	0.000	0.000	1.029	0.000
TRINITY_DN436726_c0_g1	0.000	0.000	0.000	0.000	0.000	0.000	0.000	0.000	0.000	0.000
TRINITY_DN436728_c0_g1	0.000	0.000	0.000	0.000	0.000	0.000	0.000	0.000	0.830	0.000
TRINITY_DN436729_c0_g1	0.000	0.000	0.000	0.000	0.000	1.235	0.000	0.000	0.000	0.000
TRINITY_DN43672_c1_g1	0.000	0.000	0.000	0.000	0.000	0.000	0.000	0.000	0.000	0.981
TRINITY_DN436731_c0_g1	0.000	0.000	0.000	0.000	0.000	0.000	0.000	0.000	0.000	0.000
TRINITY_DN436731_c1_g1	0.000	0.000	0.000	0.000	0.000	0.000	0.000	0.000	0.000	0.000
TRINITY_DN436731_c3_g1	0.000	0.000	0.000	0.000	0.000	0.000	0.000	0.000	0.000	0.376
TRINITY_DN436732_c0_g1	0.000	0.000	0.000	0.000	0.000	0.000	0.000	0.000	0.000	0.000
TRINITY_DN436734_c0_g1	0.000	0.000	0.000	0.000	0.000	0.000	0.000	0.888	0.000	0.000
TRINITY_DN436735_c2_g1	0.000	0.000	0.000	0.000	0.000	0.000	0.000	0.000	0.830	0.000
TRINITY_DN436735_c2_g4	0.000	2.316	0.000	0.000	0.000	0.000	2.481	0.000	0.000	0.981
TRINITY_DN436735_c2_g5	0.000	0.000	0.000	0.000	0.000	0.000	0.000	1.827	0.432	1.809
TRINITY_DN436735_c2_g6	0.747	0.000	0.000	3.611	0.000	0.000	0.000	0.000	0.000	0.000
TRINITY_DN436735_c6_g1	0.000	0.000	0.000	0.000	0.000	0.000	0.000	2.016	0.000	0.000
TRINITY_DN436736_c0_g1	0.000	0.000	0.000	0.000	0.000	0.000	0.000	0.000	0.000	0.000
TRINITY_DN436737_c0_g1	0.000	0.000	0.000	0.000	0.000	0.000	0.000	0.000	0.000	0.000
TRINITY_DN436737_c1_g1	0.372	0.000	0.000	0.000	0.000	0.543	0.000	0.000	0.370	0.000
TRINITY_DN436738_c0_g1	0.000	0.000	0.000	1.374	0.000	0.000	0.000	0.000	0.000	0.000
TRINITY_DN436740_c0_g1	0.000	0.000	0.000	0.000	0.000	0.000	0.000	0.000	0.000	0.000
TRINITY_DN436741_c0_g1	3.783	0.000	0.000	0.000	0.000	0.000	0.000	0.000	0.000	0.773
TRINITY_DN436741_c0_g2	0.000	0.000	0.000	0.000	0.000	0.000	0.000	0.000	0.000	0.000
TRINITY_DN436742_c0_g1	0.000	0.000	0.000	0.000	0.000	0.000	0.000	0.000	0.000	0.000
TRINITY_DN436743_c0_g1	0.000	0.000	0.000	0.000	0.000	0.000	0.000	0.000	0.000	0.000
TRINITY_DN436745_c0_g1	2.749	0.000	0.000	5.813	0.000	0.000	0.000	0.000	0.000	0.000
TRINITY_DN436746_c0_g1	0.000	0.000	0.000	0.000	0.000	0.000	0.000	0.000	0.000	0.000
TRINITY_DN436747_c0_g1	0.000	0.000	0.000	1.276	0.000	0.000	0.000	0.000	0.000	0.000
TRINITY_DN43674_c0_g1	0.000	0.000	0.000	0.000	0.000	0.000	0.000	0.000	0.000	0.000
TRINITY_DN436750_c0_g1	0.000	0.000	0.000	0.000	0.000	0.000	0.000	0.000	0.000	0.000
TRINITY_DN436751_c0_g1	0.000	0.000	0.000	0.000	0.000	0.000	0.000	1.688	0.000	0.000
TRINITY_DN436753_c0_g1	0.000	0.000	0.000	0.000	0.000	0.000	0.000	0.000	0.000	0.000
TRINITY_DN436754_c0_g1	0.000	0.000	0.000	0.000	0.000	0.000	0.000	0.000	0.000	0.000
TRINITY_DN436756_c0_g1	0.000	0.000	0.000	0.000	0.000	0.000	1.084	0.000	0.000	0.443
TRINITY_DN436757_c0_g1	0.000	0.000	0.000	0.000	0.000	0.000	0.000	0.000	0.000	0.000
TRINITY_DN436758_c0_g1	0.000	0.000	0.000	0.000	0.000	0.000	0.000	0.000	1.211	0.000
TRINITY_DN43675_c0_g1	1.114	1.064	0.000	0.000	0.000	0.000	0.000	0.000	0.831	2.284
TRINITY_DN43675_c1_g1	0.000	0.000	0.000	0.000	0.000	0.000	0.000	0.000	0.787	0.139
TRINITY_DN436760_c0_g1	0.000	0.000	0.810	0.000	0.000	0.000	0.000	0.000	0.000	0.000
TRINITY_DN436763_c0_g1	1.690	0.000	2.312	0.000	0.000	0.000	0.000	0.000	0.842	0.000
TRINITY_DN436764_c0_g1	1.518	0.000	0.000	0.000	0.000	0.000	0.000	0.000	0.000	0.000
TRINITY_DN436765_c0_g1	0.000	0.000	0.000	0.000	0.000	0.000	0.000	0.000	0.272	0.000
TRINITY_DN436767_c0_g1	0.844	0.000	0.000	0.000	1.390	0.000	0.000	0.000	0.000	1.735
TRINITY_DN436768_c0_g1	0.000	0.000	0.000	0.000	0.000	0.000	0.000	0.000	0.000	0.000
TRINITY_DN436768_c1_g1	0.000	0.000	0.000	0.000	0.000	0.000	0.000	0.000	0.000	0.000
TRINITY_DN43676_c0_g1	1.172	1.240	0.000	1.053	0.000	0.504	1.662	0.000	0.648	0.231
TRINITY_DN43676_c0_g2	1.818	0.000	0.000	0.000	2.503	1.879	0.000	0.000	0.334	0.483
TRINITY_DN436770_c0_g1	0.000	0.000	0.000	0.000	0.000	0.000	0.000	0.000	0.000	0.000
TRINITY_DN436771_c0_g1	0.000	0.389	0.000	0.000	0.000	0.000	0.416	0.000	0.237	0.381
TRINITY_DN436772_c0_g1	0.000	4.472	0.000	0.000	0.000	0.000	0.000	0.000	0.000	0.000
TRINITY_DN436773_c0_g1	0.000	0.000	0.000	0.000	0.000	0.000	0.000	0.000	1.004	0.000
TRINITY_DN436773_c1_g1	0.000	0.000	0.000	0.000	0.000	0.000	0.000	0.000	0.000	0.000
TRINITY_DN436773_c2_g1	0.000	0.000	0.000	0.000	0.000	0.000	0.000	0.000	0.000	0.000
TRINITY_DN436773_c4_g1	0.000	0.000	0.000	0.000	0.000	0.000	0.000	0.000	0.971	0.000
TRINITY_DN436774_c0_g1	0.000	0.000	0.000	0.000	0.000	0.000	0.000	0.000	0.000	0.000
TRINITY_DN436777_c0_g1	0.000	0.000	0.000	0.000	0.000	0.000	0.000	0.000	0.000	0.000
TRINITY_DN436779_c0_g1	0.465	0.407	0.000	0.925	0.000	0.000	0.878	0.000	0.000	0.000
TRINITY_DN43677_c0_g1	0.000	0.000	1.344	0.000	1.309	1.764	0.000	0.000	0.201	0.000
TRINITY_DN436780_c0_g1	1.791	0.000	0.000	0.000	0.000	0.000	1.837	0.000	0.000	0.732
TRINITY_DN436780_c0_g2	0.000	0.000	0.000	0.000	0.000	0.000	0.000	0.000	0.000	0.599
TRINITY_DN436783_c0_g1	1.715	0.000	0.000	0.000	0.947	0.000	0.000	0.000	0.000	0.467
TRINITY_DN436784_c0_g1	0.000	0.000	0.000	0.000	1.225	0.000	0.342	0.000	0.000	0.252
TRINITY_DN436785_c0_g1	0.000	0.000	0.000	0.000	0.000	0.000	0.000	0.000	0.000	0.000
TRINITY_DN436787_c0_g1	0.000	0.000	0.000	0.000	0.000	0.000	0.000	0.000	0.400	0.334
TRINITY_DN436787_c1_g1	0.000	0.000	0.000	0.000	0.000	0.000	0.000	0.000	0.261	0.000
TRINITY_DN436787_c4_g1	0.000	0.000	0.000	0.000	0.000	0.000	0.000	0.000	0.000	0.000
TRINITY_DN436789_c0_g1	0.000	0.000	0.000	0.000	0.000	0.000	0.000	0.000	0.000	0.000
TRINITY_DN436789_c0_g2	0.000	0.000	0.000	0.000	0.000	0.000	0.000	1.377	0.000	0.000
TRINITY_DN43678_c0_g1	0.000	0.000	2.300	0.000	0.000	0.964	0.000	0.000	0.000	0.751
TRINITY_DN43678_c1_g1	0.204	0.000	0.000	0.000	0.340	0.000	0.000	0.000	0.000	0.166
TRINITY_DN43678_c2_g1	0.000	0.000	0.000	0.000	0.000	0.000	0.000	0.000	0.000	0.000
TRINITY_DN43678_c3_g1	0.000	0.000	0.000	0.000	0.000	0.000	0.000	0.000	0.000	0.000
TRINITY_DN436791_c0_g1	0.000	0.000	0.000	0.000	0.000	0.000	0.000	0.000	0.197	0.161
TRINITY_DN436791_c2_g1	0.000	0.000	0.000	0.000	0.000	0.000	0.000	0.000	0.000	0.454
TRINITY_DN436792_c1_g1	0.000	0.000	0.000	0.000	0.000	0.000	0.000	0.000	0.000	1.571
TRINITY_DN436795_c1_g1	0.000	0.000	0.000	0.000	0.000	0.000	0.975	0.000	0.000	0.000
TRINITY_DN436796_c0_g1	0.682	0.000	0.000	0.000	0.000	1.003	0.000	3.799	0.335	0.000
TRINITY_DN436799_c0_g1	0.000	0.000	0.000	0.000	0.000	0.000	0.000	0.000	0.739	0.000
TRINITY_DN4367_c0_g1	5.277	3.891	3.638	4.244	6.492	7.099	7.949	3.055	5.970	4.226
TRINITY_DN4367_c0_g2	0.000	0.000	0.000	0.000	0.000	0.000	0.000	0.000	0.000	0.000
TRINITY_DN4367_c0_g3	0.528	0.669	0.354	0.404	0.000	0.000	1.437	0.000	0.265	0.214
TRINITY_DN4367_c0_g4	0.000	0.000	0.000	0.000	0.000	0.000	0.000	0.000	0.000	0.000
TRINITY_DN4367_c10_g1	0.000	0.000	0.000	0.000	0.000	0.412	0.000	0.000	0.284	0.115
TRINITY_DN4367_c12_g1	2.724	0.000	0.000	0.000	0.000	0.000	0.000	0.000	0.000	0.000
TRINITY_DN4367_c13_g1	0.000	0.000	0.000	0.000	0.000	0.000	0.000	0.000	0.000	2.117
TRINITY_DN4367_c14_g1	0.000	0.000	0.000	0.000	0.000	0.000	0.000	0.000	0.000	0.000
TRINITY_DN4367_c15_g1	0.000	0.000	0.000	0.000	0.000	0.000	0.000	0.000	0.000	0.880
TRINITY_DN4367_c1_g1	4.032	0.000	2.753	8.922	9.906	0.000	16.574	52.476	13.045	13.150
TRINITY_DN4367_c2_g2	0.000	0.000	0.000	0.000	0.000	0.000	0.000	0.000	0.000	0.000
TRINITY_DN4367_c3_g1	5.648	7.260	10.143	7.971	8.848	7.103	5.616	5.343	7.705	8.977
TRINITY_DN4367_c9_g1	0.000	0.000	0.000	0.000	0.000	0.000	0.000	0.000	0.000	0.696
TRINITY_DN436801_c1_g1	0.000	0.000	0.000	0.000	0.000	0.000	0.000	0.000	0.000	0.000
TRINITY_DN436803_c0_g1	0.000	0.000	0.000	0.000	0.000	1.313	0.000	0.000	1.303	0.000
TRINITY_DN436804_c0_g2	0.978	0.000	0.000	0.995	0.000	0.475	0.300	0.668	0.000	0.000
TRINITY_DN436804_c2_g1	1.268	0.000	0.000	0.000	0.000	0.000	0.000	0.000	0.000	0.521
TRINITY_DN436804_c5_g1	0.000	0.000	0.000	0.000	0.000	0.000	0.000	0.000	0.000	0.000
TRINITY_DN436804_c8_g1	0.000	1.030	0.000	0.000	0.000	0.000	0.000	0.000	0.000	0.000
TRINITY_DN436806_c0_g1	0.000	0.000	0.000	0.000	0.000	0.000	0.928	0.000	0.000	0.000
TRINITY_DN436806_c1_g1	0.000	0.000	0.000	0.000	0.000	0.000	0.000	0.000	0.000	0.000
TRINITY_DN436808_c0_g2	20.241	11.527	10.109	0.000	7.512	89.690	7.182	20.471	31.447	8.607
TRINITY_DN436809_c0_g1	0.000	0.000	0.000	0.000	0.000	0.000	0.000	0.000	0.000	0.229
TRINITY_DN43680_c0_g1	1.878	1.466	1.264	0.728	1.554	0.000	0.000	2.903	0.232	0.000
TRINITY_DN436810_c0_g1	0.000	0.000	0.000	0.000	0.000	0.000	0.000	0.000	0.000	0.000
TRINITY_DN436811_c0_g2	0.000	0.000	0.000	0.000	0.000	0.000	0.000	0.000	0.380	0.317
TRINITY_DN436812_c0_g1	0.000	0.000	0.000	0.000	0.000	0.000	0.000	0.000	0.000	0.487
TRINITY_DN436813_c0_g1	0.000	0.000	0.000	0.000	0.000	0.000	0.000	0.000	0.380	0.000
TRINITY_DN436815_c0_g1	0.000	0.000	0.000	1.969	0.000	0.000	0.000	0.000	0.000	0.000
TRINITY_DN436816_c1_g1	0.000	0.000	0.000	0.000	0.000	0.000	0.000	0.000	0.000	0.509
TRINITY_DN436817_c1_g1	0.000	0.000	0.000	0.000	0.000	0.000	0.000	0.000	0.000	0.000
TRINITY_DN43681_c0_g1	0.000	0.000	0.000	0.000	0.000	0.000	0.000	0.000	0.000	0.000
TRINITY_DN436821_c0_g1	0.738	0.528	0.000	0.000	2.137	0.507	0.000	0.000	0.518	0.314
TRINITY_DN436821_c1_g1	0.000	0.000	0.000	0.000	0.000	0.000	0.000	0.000	0.000	0.934
TRINITY_DN436821_c3_g1	0.000	0.241	0.000	0.000	0.000	0.000	0.000	0.000	0.285	0.231
TRINITY_DN436821_c5_g1	0.000	0.000	0.000	0.000	0.000	0.000	0.000	0.000	0.000	0.000
TRINITY_DN436822_c0_g1	1.057	0.000	0.000	0.000	0.000	0.000	0.000	0.000	0.000	0.573
TRINITY_DN436823_c0_g1	0.000	0.000	0.000	0.000	0.000	0.000	0.000	0.000	0.000	0.000
TRINITY_DN436823_c0_g2	0.000	1.622	0.000	0.000	0.000	0.000	0.000	0.000	0.000	0.000
TRINITY_DN436824_c0_g1	0.000	0.000	0.000	0.000	0.000	0.000	0.000	0.000	0.000	0.000
TRINITY_DN436828_c0_g1	0.000	0.000	0.000	0.000	0.000	0.000	0.000	0.000	0.000	0.000
TRINITY_DN436829_c1_g1	0.000	0.000	0.000	0.000	0.000	0.000	0.000	0.000	1.393	0.000
TRINITY_DN43682_c0_g1	0.000	0.000	0.000	0.000	0.000	0.000	0.000	0.690	0.000	0.000
TRINITY_DN43682_c0_g3	0.000	0.000	0.000	0.000	0.000	0.000	0.000	0.000	0.000	0.000
TRINITY_DN436831_c1_g1	0.572	0.000	0.384	0.000	0.000	0.416	0.000	0.000	0.859	0.000
TRINITY_DN436831_c2_g1	0.000	1.261	0.492	1.671	0.000	0.000	0.339	0.000	0.000	0.744
TRINITY_DN436833_c0_g1	0.000	0.000	0.000	0.000	0.000	0.000	0.000	0.000	0.000	0.000
TRINITY_DN436834_c0_g1	0.000	0.097	0.000	0.000	0.000	0.000	0.282	0.000	0.000	0.000
TRINITY_DN436834_c2_g1	0.000	0.380	0.000	0.000	0.000	0.000	0.000	0.000	0.216	0.000
TRINITY_DN436834_c3_g1	0.000	0.000	0.000	0.000	3.496	0.000	0.000	0.000	0.000	0.000
TRINITY_DN436834_c4_g1	0.000	0.000	0.000	0.000	0.000	0.000	0.000	2.443	0.000	0.482
TRINITY_DN436836_c0_g1	0.000	0.000	0.000	0.000	0.000	0.000	0.000	0.000	0.631	0.000
TRINITY_DN436837_c0_g1	2.749	2.578	0.000	0.000	0.000	0.000	0.000	0.000	0.000	0.000
TRINITY_DN436838_c0_g1	0.000	0.000	0.000	0.000	0.000	0.000	1.857	0.000	0.000	1.248
TRINITY_DN436838_c0_g2	0.341	0.283	0.228	0.262	0.000	0.743	0.303	1.387	0.603	1.316
TRINITY_DN436838_c0_g3	0.000	0.000	0.000	0.000	0.000	0.000	0.000	0.000	0.000	0.000
TRINITY_DN436838_c0_g5	0.808	0.000	0.000	0.000	0.000	0.000	0.795	0.000	0.000	0.000
TRINITY_DN436839_c0_g1	0.000	0.000	0.000	0.000	0.000	1.044	0.000	0.000	0.349	0.704
TRINITY_DN43683_c0_g1	0.000	0.000	0.000	3.506	0.000	0.000	0.000	0.000	0.000	0.000
TRINITY_DN43683_c0_g2	0.000	0.000	0.000	0.000	0.000	0.000	0.000	0.000	0.619	0.000
TRINITY_DN43683_c0_g3	0.000	0.000	0.000	0.000	0.000	0.000	0.000	0.000	0.000	0.000
TRINITY_DN43683_c1_g1	0.000	0.000	0.000	0.000	0.000	0.000	0.000	0.000	0.471	0.000
TRINITY_DN43683_c3_g1	0.000	0.000	0.000	3.611	0.000	0.000	0.000	0.000	0.000	0.000
TRINITY_DN43683_c4_g1	0.000	0.000	0.000	0.000	0.000	0.000	0.000	0.000	0.000	0.000
TRINITY_DN43683_c5_g1	0.000	5.058	0.000	0.000	0.000	0.000	0.000	0.000	0.000	0.000
TRINITY_DN43683_c6_g1	0.000	0.000	0.000	0.000	0.000	0.000	0.000	0.000	0.000	0.000
TRINITY_DN43683_c7_g1	0.000	0.000	0.000	0.000	0.000	0.000	0.000	0.000	0.000	0.000
TRINITY_DN436840_c0_g1	0.000	0.000	0.000	0.000	0.000	0.000	0.000	0.000	0.000	0.000
TRINITY_DN436840_c1_g1	0.000	0.000	0.000	0.000	0.000	0.000	0.000	0.000	0.000	0.487
TRINITY_DN436841_c0_g1	0.457	0.400	0.000	0.000	0.000	0.667	0.000	0.000	0.452	0.557
TRINITY_DN436841_c2_g1	0.000	0.616	0.000	0.000	0.000	0.000	0.661	1.407	0.334	0.000
TRINITY_DN436843_c0_g1	0.000	0.000	0.000	0.000	0.000	0.404	0.000	0.000	0.139	0.000
TRINITY_DN436845_c0_g1	0.000	0.000	0.000	0.000	0.726	0.000	0.000	0.901	0.000	0.000
TRINITY_DN436845_c1_g1	1.371	1.330	0.000	0.000	0.000	0.000	0.000	0.000	0.677	0.000
TRINITY_DN436846_c0_g1	0.213	0.000	0.000	0.000	0.000	0.000	0.000	0.000	0.000	0.000
TRINITY_DN436847_c0_g1	0.283	0.000	0.000	0.000	0.000	0.412	0.000	0.000	0.000	0.230
TRINITY_DN436847_c2_g1	0.000	2.102	0.000	0.000	0.000	0.000	0.000	0.000	0.000	0.000
TRINITY_DN436847_c3_g1	0.000	0.000	0.000	0.000	0.000	0.000	0.000	0.000	0.000	1.100
TRINITY_DN436848_c0_g1	0.000	0.000	0.000	0.000	0.000	0.000	0.777	0.000	0.000	0.000
TRINITY_DN43684_c0_g1	0.600	0.000	4.441	0.905	0.000	0.000	0.000	0.000	0.000	0.720
TRINITY_DN43684_c0_g2	0.000	2.478	0.000	0.000	0.000	0.000	0.000	0.000	1.155	0.000
TRINITY_DN43684_c4_g1	0.000	0.000	0.000	0.000	0.000	0.000	0.000	0.000	0.000	0.000
TRINITY_DN436850_c0_g1	0.734	0.000	0.000	0.000	0.609	0.000	0.000	0.000	0.000	0.000
TRINITY_DN436853_c0_g1	0.000	0.000	0.000	0.000	1.582	0.000	0.000	0.000	0.000	0.000
TRINITY_DN436853_c1_g1	1.125	0.971	0.000	0.000	0.623	0.000	0.000	0.000	0.187	0.305
TRINITY_DN436853_c2_g1	0.000	3.864	0.000	0.000	0.000	0.000	0.000	0.000	0.000	0.000
TRINITY_DN436854_c0_g1	0.000	0.000	0.000	0.000	0.000	0.000	0.000	0.000	0.000	0.000
TRINITY_DN436857_c0_g1	0.000	0.000	0.000	0.000	0.000	0.000	0.000	1.749	0.415	0.347
TRINITY_DN436859_c0_g1	0.000	0.000	0.000	0.000	0.000	0.000	0.000	0.000	0.000	0.000
TRINITY_DN436863_c2_g1	0.000	0.000	0.000	0.000	0.000	0.000	0.000	0.000	0.000	0.000
TRINITY_DN436864_c0_g1	0.000	0.000	0.971	0.000	0.000	0.000	0.000	0.000	0.000	0.000
TRINITY_DN436864_c2_g1	0.779	3.646	0.473	2.707	0.237	0.924	0.679	0.860	1.431	0.863
TRINITY_DN436864_c2_g3	0.000	0.000	0.000	0.000	0.000	0.000	0.000	0.000	0.322	0.534
TRINITY_DN436867_c0_g1	0.000	0.000	0.000	0.000	0.000	0.000	0.000	0.000	0.000	0.000
TRINITY_DN436868_c0_g1	0.000	0.000	0.000	0.000	0.000	0.000	0.000	0.000	0.000	0.000
TRINITY_DN436869_c0_g1	0.000	0.000	0.000	0.000	0.000	0.000	0.400	0.000	0.027	0.000
TRINITY_DN436869_c0_g2	0.000	0.000	0.000	0.000	0.000	0.000	0.000	0.000	0.000	0.000
TRINITY_DN43686_c0_g1	0.000	0.000	0.000	0.000	0.000	0.000	0.000	0.000	0.204	0.000
TRINITY_DN436870_c1_g1	0.000	0.000	0.000	0.000	0.000	0.000	0.000	0.000	0.000	0.000
TRINITY_DN436871_c0_g1	0.000	0.000	0.000	0.000	0.000	0.000	0.000	0.000	0.836	0.686
TRINITY_DN436871_c0_g2	7.231	0.000	11.974	0.000	3.907	0.000	2.455	0.000	2.407	0.975
TRINITY_DN436871_c0_g3	0.000	0.000	0.000	0.000	0.000	0.000	0.000	0.000	0.000	0.000
TRINITY_DN436871_c0_g4	3.291	0.000	0.000	0.000	0.000	0.000	0.000	0.000	0.000	2.692
TRINITY_DN436871_c1_g1	0.000	0.000	0.000	0.000	0.000	0.000	0.000	0.000	0.000	0.000
TRINITY_DN436871_c5_g1	0.000	0.000	0.000	0.000	0.000	0.000	0.000	0.000	0.000	0.000
TRINITY_DN436871_c6_g1	0.000	0.000	0.796	0.000	0.000	0.000	0.000	0.000	0.000	0.000
TRINITY_DN436871_c7_g1	0.000	0.000	0.000	0.000	0.000	0.000	0.000	0.000	0.000	0.000
TRINITY_DN436871_c8_g1	1.037	0.000	0.000	0.000	0.000	0.000	0.000	0.000	0.000	0.000
TRINITY_DN436872_c1_g1	0.000	0.000	0.000	0.000	0.000	0.000	0.000	0.000	1.157	0.000
TRINITY_DN436872_c2_g1	0.000	0.000	0.000	0.000	0.000	0.000	0.000	0.000	0.000	0.000
TRINITY_DN436872_c4_g1	0.000	0.000	0.000	0.000	0.000	0.000	0.000	0.000	0.000	0.000
TRINITY_DN436872_c5_g1	0.000	0.803	0.000	0.000	0.000	0.000	0.000	0.000	0.000	0.000
TRINITY_DN436872_c8_g1	0.000	0.000	0.000	0.000	0.000	0.000	0.000	0.000	0.000	0.000
TRINITY_DN436875_c0_g1	0.000	0.000	0.000	0.000	0.000	0.000	0.000	0.000	0.000	0.000
TRINITY_DN436875_c0_g2	0.000	0.000	0.000	0.000	0.000	0.000	0.000	0.000	0.000	0.000
TRINITY_DN436875_c0_g3	0.000	0.000	0.000	0.000	0.000	0.000	0.000	0.000	0.665	0.000
TRINITY_DN436877_c0_g1	0.000	0.000	0.000	0.000	0.000	0.000	0.000	1.942	0.000	0.000
TRINITY_DN436877_c0_g2	0.000	0.907	0.000	0.000	0.000	0.000	0.000	0.000	0.000	0.000
TRINITY_DN436879_c0_g1	0.000	0.000	0.000	0.000	0.000	0.000	0.000	0.000	0.000	0.000
TRINITY_DN436879_c1_g1	0.000	0.000	0.000	0.000	0.000	0.000	0.000	0.000	0.000	0.000
TRINITY_DN436880_c0_g1	0.000	0.000	0.000	0.453	0.000	0.000	0.271	0.000	0.000	0.120
TRINITY_DN436880_c0_g2	0.000	0.000	0.000	0.000	0.000	0.000	0.000	0.000	0.407	0.679
TRINITY_DN436881_c2_g1	2.775	0.000	0.000	0.000	0.000	0.000	5.568	0.000	0.000	0.000
TRINITY_DN436881_c4_g1	0.000	0.000	0.000	0.000	0.000	0.000	0.000	0.000	0.000	0.000
TRINITY_DN436882_c0_g1	0.000	0.000	0.000	0.000	0.000	0.000	0.000	0.000	0.000	0.000
TRINITY_DN436884_c0_g1	0.000	0.271	0.427	0.000	0.000	0.000	0.584	0.000	0.000	0.775
TRINITY_DN436887_c0_g1	0.000	0.000	0.000	0.000	0.000	0.000	0.000	0.000	0.000	0.000
TRINITY_DN436889_c0_g1	0.000	0.000	0.000	0.000	0.000	0.000	0.000	0.000	0.000	0.000
TRINITY_DN436890_c0_g1	0.000	1.494	0.000	0.000	0.000	0.000	0.000	0.000	1.523	0.630
TRINITY_DN436891_c0_g1	0.000	0.000	0.000	0.000	0.000	0.000	0.000	0.000	0.000	0.925
TRINITY_DN436892_c0_g1	0.000	1.859	0.000	0.000	0.000	0.000	0.000	0.000	1.661	1.363
TRINITY_DN436894_c0_g1	0.000	0.000	0.000	0.000	0.000	0.000	0.000	0.000	0.000	0.000
TRINITY_DN436894_c0_g2	0.000	2.502	0.000	0.000	0.000	0.000	0.000	0.000	1.333	1.077
TRINITY_DN436895_c0_g1	0.000	0.000	0.000	0.000	0.000	0.000	0.000	0.000	0.000	0.000
TRINITY_DN436897_c0_g1	0.000	0.000	0.000	0.000	0.000	3.003	0.000	0.000	0.000	0.000
TRINITY_DN436899_c0_g1	0.000	0.000	0.000	0.000	0.000	0.000	0.000	0.000	0.390	0.000
TRINITY_DN43689_c0_g1	0.000	0.000	0.000	0.000	1.125	0.000	0.000	1.413	0.000	0.000
TRINITY_DN4368_c1_g1	12.840	5.904	2.075	9.839	7.735	8.359	11.594	6.983	8.107	8.780
TRINITY_DN4368_c1_g2	1.491	7.071	8.243	1.761	0.693	4.356	2.051	1.538	6.336	2.194
TRINITY_DN4368_c2_g2	0.000	0.000	0.000	0.000	0.000	0.000	0.000	0.000	0.712	0.591
TRINITY_DN436900_c0_g1	0.000	0.000	0.000	0.000	0.000	0.000	0.000	0.000	0.000	0.000
TRINITY_DN436901_c0_g1	0.000	1.736	0.000	0.000	0.000	0.000	0.000	0.000	0.000	0.760
TRINITY_DN436901_c1_g1	0.000	0.000	0.000	0.000	0.000	0.000	0.000	0.000	0.000	0.000
TRINITY_DN436902_c0_g1	0.931	0.000	0.000	0.000	0.000	1.384	0.000	0.000	0.000	0.000
TRINITY_DN436902_c1_g1	0.000	0.000	0.000	2.463	0.000	0.000	0.000	0.000	0.830	0.681
TRINITY_DN436903_c0_g1	0.000	0.000	0.000	0.000	0.000	0.000	0.000	0.000	0.000	0.000
TRINITY_DN436903_c1_g1	0.000	0.000	0.000	0.000	0.000	0.000	0.000	0.000	0.000	0.000
TRINITY_DN436905_c0_g1	0.000	0.000	0.000	7.284	0.000	0.000	0.000	0.000	0.000	0.000
TRINITY_DN436908_c0_g1	0.000	1.505	0.000	0.000	0.000	0.824	1.617	0.000	0.277	0.000
TRINITY_DN436908_c1_g1	0.000	0.000	2.842	6.138	0.000	0.000	0.000	0.000	0.000	0.000
TRINITY_DN436908_c2_g1	0.000	0.000	0.000	0.000	0.000	0.000	0.000	0.000	0.000	0.000
TRINITY_DN436908_c3_g1	0.000	0.000	0.000	0.000	0.000	0.000	0.000	0.000	0.000	0.000
TRINITY_DN436908_c4_g1	0.000	0.000	0.000	0.000	0.000	0.000	0.000	0.000	0.000	0.000
TRINITY_DN436909_c0_g1	0.000	0.000	0.000	0.000	0.000	0.803	0.000	0.000	0.000	0.000
TRINITY_DN436909_c1_g1	0.000	0.000	0.000	0.000	0.000	0.000	0.000	0.000	0.000	0.000
TRINITY_DN43690_c0_g1	0.000	0.000	0.000	0.000	0.000	3.290	0.000	0.000	0.000	0.000
TRINITY_DN43690_c0_g2	0.000	0.000	0.000	0.000	0.000	1.969	0.000	0.000	0.988	0.000
TRINITY_DN43690_c0_g3	0.750	3.576	4.843	1.700	1.867	0.000	2.839	0.000	0.000	3.162
TRINITY_DN43690_c1_g1	0.000	0.000	2.775	0.000	0.000	5.913	2.535	0.045	1.355	1.878
TRINITY_DN43690_c2_g1	3.239	3.933	0.000	0.000	0.000	0.000	0.000	0.000	3.511	4.435
TRINITY_DN436910_c0_g1	0.000	0.000	0.000	0.000	0.000	0.000	0.000	0.000	0.000	0.000
TRINITY_DN436912_c0_g1	0.000	0.000	0.000	0.000	1.125	0.000	0.000	0.000	0.000	0.000
TRINITY_DN436913_c1_g1	0.000	0.000	0.000	0.000	0.000	0.000	0.000	0.000	0.000	0.000
TRINITY_DN436915_c1_g1	0.000	0.000	0.000	0.000	0.000	0.000	0.000	0.000	0.000	0.000
TRINITY_DN436915_c4_g1	0.000	0.000	0.000	0.000	0.000	0.000	0.000	4.691	0.000	0.000
TRINITY_DN436915_c5_g1	0.000	0.641	0.000	0.000	0.000	0.000	0.000	0.000	0.000	0.000
TRINITY_DN436916_c0_g1	0.000	0.000	0.000	0.000	0.000	0.000	0.000	2.552	2.404	3.576
TRINITY_DN43691_c0_g1	0.000	0.000	0.000	0.000	0.000	0.000	0.000	0.000	0.000	0.000
TRINITY_DN436920_c0_g1	0.000	0.000	0.000	0.000	0.000	0.000	0.000	0.000	0.000	0.000
TRINITY_DN436921_c0_g1	0.000	0.000	0.000	0.000	0.000	0.000	0.000	0.000	0.000	0.000
TRINITY_DN436921_c0_g2	0.000	0.000	0.000	0.000	0.000	0.000	0.000	0.000	0.000	0.000
TRINITY_DN436921_c0_g3	0.000	0.000	0.000	0.000	0.000	0.000	0.000	0.000	0.000	0.000
TRINITY_DN436926_c0_g1	0.000	0.000	0.000	0.000	0.000	2.012	0.000	0.000	0.000	0.000
TRINITY_DN436926_c0_g2	0.000	0.000	1.915	0.000	0.000	0.000	0.000	0.000	0.000	0.578
TRINITY_DN436927_c0_g1	0.000	0.000	0.000	0.000	0.000	0.000	0.000	0.000	0.000	0.000
TRINITY_DN436929_c0_g1	0.578	0.982	0.000	0.883	0.963	0.421	0.000	1.182	0.579	0.705
TRINITY_DN436929_c1_g1	0.000	0.000	0.000	0.000	0.000	0.000	0.000	0.000	0.000	0.000
TRINITY_DN436930_c0_g1	0.000	0.000	0.000	0.000	0.000	0.000	0.425	0.929	0.223	0.184
TRINITY_DN436932_c0_g1	0.000	0.000	0.000	0.000	0.000	0.000	0.000	0.000	0.000	0.000
TRINITY_DN436932_c1_g1	0.000	0.000	0.000	0.000	0.000	0.000	0.000	0.000	0.936	0.259
TRINITY_DN436933_c0_g1	0.000	0.000	0.000	0.000	3.044	0.000	0.000	0.000	0.000	0.000
TRINITY_DN436934_c1_g1	0.000	0.000	0.000	0.000	0.000	0.000	0.000	0.000	0.000	0.000
TRINITY_DN436934_c3_g1	0.000	0.000	0.000	0.000	0.000	0.000	0.000	0.000	1.003	2.466
TRINITY_DN436934_c4_g1	0.000	0.000	0.000	0.000	0.000	0.000	0.000	0.000	0.000	0.000
TRINITY_DN436934_c5_g1	0.000	0.000	0.000	0.000	0.000	0.000	0.000	0.000	0.000	1.019
TRINITY_DN436936_c0_g1	6.530	24.497	5.895	15.238	17.916	7.478	7.081	13.514	10.684	24.340
TRINITY_DN436937_c0_g1	0.000	0.000	0.000	0.000	0.000	0.000	0.000	0.000	0.000	0.000
TRINITY_DN436937_c1_g1	0.000	2.125	0.000	0.000	0.000	0.000	1.511	0.000	0.000	0.947
TRINITY_DN436938_c0_g1	0.000	0.791	0.000	0.000	0.000	0.000	0.000	0.000	0.000	0.000
TRINITY_DN43693_c0_g1	0.000	0.000	0.000	0.000	0.000	0.000	1.440	0.000	0.000	0.000
TRINITY_DN43693_c0_g2	0.000	0.000	0.000	0.000	0.000	0.000	0.000	0.000	0.000	0.000
TRINITY_DN43693_c1_g1	0.000	0.000	0.000	0.000	0.000	0.000	0.000	0.000	0.669	0.000
TRINITY_DN43693_c2_g1	0.000	0.000	1.984	0.000	0.000	0.718	0.000	0.000	0.000	0.200
TRINITY_DN43693_c3_g1	2.280	0.000	0.000	6.674	0.000	0.000	0.000	0.000	0.000	0.000
TRINITY_DN43693_c5_g1	0.000	0.000	0.000	0.000	0.000	0.000	0.000	0.000	0.000	0.000
TRINITY_DN43693_c6_g1	0.000	0.000	0.000	0.000	2.768	0.000	0.000	0.000	0.827	0.000
TRINITY_DN436941_c1_g1	2.016	0.000	0.000	0.000	0.000	0.000	0.000	0.000	0.000	1.644
TRINITY_DN436942_c0_g1	0.000	0.000	0.000	0.000	0.000	0.000	0.000	0.000	0.000	0.000
TRINITY_DN436943_c0_g1	0.000	0.000	0.000	0.000	0.000	0.000	0.000	0.000	0.000	0.268
TRINITY_DN436943_c1_g1	0.640	0.000	0.000	0.000	0.000	1.881	0.000	0.000	0.000	0.524
TRINITY_DN436944_c0_g1	0.000	0.000	0.000	0.000	0.000	0.000	0.000	0.000	0.000	0.000
TRINITY_DN436945_c0_g1	0.530	0.000	0.000	0.000	0.000	0.777	0.000	0.000	0.000	0.000
TRINITY_DN436945_c2_g1	2.089	0.000	0.000	0.000	0.000	0.000	0.000	0.000	0.000	0.000
TRINITY_DN436947_c0_g1	0.000	0.000	0.000	0.000	0.000	0.000	1.209	0.000	0.000	0.000
TRINITY_DN436948_c0_g1	0.000	0.000	0.000	0.000	1.619	0.000	0.000	0.000	0.969	0.808
TRINITY_DN436949_c0_g1	0.719	0.132	0.000	0.000	0.000	0.000	0.000	0.000	0.000	0.851
TRINITY_DN436949_c0_g2	0.000	2.987	2.105	0.000	0.000	0.000	0.000	0.000	0.762	0.000
TRINITY_DN436949_c1_g1	0.000	4.095	0.000	0.000	0.000	0.000	0.000	0.000	0.000	0.000
TRINITY_DN436949_c2_g1	0.000	1.052	0.000	0.000	0.000	0.000	0.000	0.000	0.000	0.000
TRINITY_DN436949_c3_g1	0.635	0.670	0.000	0.000	0.000	0.469	0.287	0.000	0.163	0.066
TRINITY_DN436949_c4_g1	0.000	0.000	0.000	0.000	0.000	0.000	0.000	0.000	0.000	0.000
TRINITY_DN436949_c6_g1	0.000	0.000	0.000	0.000	0.000	0.000	0.000	0.000	0.000	0.000
TRINITY_DN436949_c7_g1	0.000	0.000	0.422	0.480	1.047	0.459	0.000	0.000	0.000	0.511
TRINITY_DN43694_c1_g1	0.000	0.000	0.000	0.000	0.000	0.000	0.000	0.000	0.000	0.000
TRINITY_DN436951_c0_g1	0.000	0.000	0.000	0.000	0.000	0.000	0.000	0.000	0.000	0.000
TRINITY_DN436952_c0_g2	0.000	0.000	0.000	0.000	0.000	0.000	0.000	0.000	0.000	0.000
TRINITY_DN436952_c1_g1	0.000	0.000	0.000	0.000	0.000	0.000	0.000	0.000	0.000	0.000
TRINITY_DN436953_c0_g1	0.000	1.066	0.000	0.000	0.000	1.325	0.000	0.000	0.000	0.000
TRINITY_DN436953_c0_g2	0.000	0.000	0.000	0.000	0.000	0.000	0.000	0.000	0.000	0.000
TRINITY_DN436954_c0_g1	0.000	0.000	0.000	0.000	0.000	0.000	0.000	0.000	0.000	0.000
TRINITY_DN436954_c1_g1	0.000	0.000	0.000	0.000	0.000	0.000	0.000	0.000	0.000	0.000
TRINITY_DN436957_c0_g1	0.000	0.000	0.000	0.000	0.000	0.000	0.000	0.000	0.000	0.000
TRINITY_DN436957_c1_g1	0.000	0.000	0.000	0.000	0.000	0.000	0.000	0.000	0.000	0.000
TRINITY_DN436959_c0_g1	0.000	0.000	0.000	0.000	1.526	0.000	0.000	0.000	0.000	0.000
TRINITY_DN43695_c0_g1	0.000	0.917	1.615	0.000	0.000	0.000	0.000	3.406	0.836	0.000
TRINITY_DN43695_c0_g3	0.000	0.000	0.000	0.000	4.231	0.000	0.000	0.000	1.308	0.000
TRINITY_DN436960_c0_g1	0.000	0.597	0.000	1.986	0.000	0.000	0.000	0.000	0.000	0.000
TRINITY_DN436962_c0_g1	0.000	0.000	0.000	0.000	0.000	0.000	0.000	0.000	0.000	0.000
TRINITY_DN436962_c1_g1	0.000	0.000	0.000	0.000	0.000	0.000	0.000	0.000	0.000	0.000
TRINITY_DN436963_c0_g1	0.000	0.000	0.000	0.000	0.000	0.000	0.000	0.000	1.284	0.000
TRINITY_DN436963_c1_g1	0.000	0.000	0.000	0.000	0.000	0.000	0.000	0.000	0.000	0.000
TRINITY_DN436964_c0_g1	1.120	0.000	0.000	0.000	0.000	0.000	0.000	0.000	0.000	0.000
TRINITY_DN436965_c1_g1	0.000	0.000	0.000	0.000	0.000	0.000	0.000	0.000	1.056	0.000
TRINITY_DN436966_c0_g1	2.613	0.000	0.000	0.000	0.000	0.000	0.000	0.000	1.308	0.000
TRINITY_DN436967_c0_g1	0.000	0.000	0.000	0.000	0.000	0.000	0.000	0.000	0.000	0.000
TRINITY_DN436968_c0_g1	0.000	0.000	0.000	0.000	0.813	0.000	0.000	0.000	0.000	0.000
TRINITY_DN436969_c0_g1	0.000	0.000	0.000	0.000	0.000	0.000	0.000	0.000	0.000	0.000
TRINITY_DN43696_c0_g1	0.000	0.000	1.425	0.000	0.000	0.000	0.000	0.000	0.514	0.427
TRINITY_DN436970_c0_g1	0.000	0.000	0.000	0.000	0.000	0.000	0.000	0.000	0.000	0.438
TRINITY_DN436971_c0_g1	0.000	0.000	0.000	1.464	0.000	0.000	0.000	0.000	0.000	0.000
TRINITY_DN436972_c0_g1	0.000	0.000	0.000	0.000	0.000	0.000	0.000	0.000	0.000	0.000
TRINITY_DN436973_c0_g1	0.000	0.000	0.000	0.000	0.000	0.000	0.000	0.000	0.000	0.000
TRINITY_DN436975_c0_g1	0.000	1.306	1.840	0.000	0.000	0.000	0.000	0.000	0.000	0.552
TRINITY_DN436976_c0_g1	0.000	0.000	0.000	0.000	0.000	0.000	0.000	0.000	0.000	0.591
TRINITY_DN436978_c0_g1	0.000	0.000	0.000	0.000	0.000	0.000	0.000	0.000	0.000	0.000
TRINITY_DN436979_c1_g1	0.000	2.412	0.000	3.715	0.000	0.000	0.000	5.019	0.000	0.000
TRINITY_DN43697_c0_g1	0.000	0.000	0.000	1.430	3.540	0.000	1.742	3.686	0.000	0.000
TRINITY_DN43697_c1_g1	0.000	6.197	0.000	0.000	0.000	0.000	0.000	0.580	1.065	0.000
TRINITY_DN43697_c1_g2	0.000	0.000	0.000	0.000	0.000	0.000	0.000	0.000	0.000	0.744
TRINITY_DN43697_c3_g1	0.000	0.000	0.000	0.000	0.000	0.000	0.000	0.000	0.000	0.000
TRINITY_DN436980_c0_g1	0.000	0.000	0.000	0.000	0.000	0.000	0.000	0.000	0.429	0.359
TRINITY_DN436981_c0_g1	0.000	0.000	0.000	0.000	0.000	0.000	0.000	0.000	0.000	0.000
TRINITY_DN436982_c0_g1	0.000	0.000	0.000	0.000	2.828	0.000	0.000	0.000	0.000	2.117
TRINITY_DN436984_c0_g1	0.000	0.000	0.000	0.000	0.000	0.000	0.000	0.000	0.000	0.000
TRINITY_DN436985_c0_g1	0.000	1.250	0.000	0.000	0.000	0.000	0.000	0.000	0.000	0.000
TRINITY_DN436989_c0_g1	0.000	0.000	0.000	0.000	0.000	0.000	0.000	0.000	0.000	1.315
TRINITY_DN43698_c0_g1	0.000	0.000	0.000	0.000	0.000	0.000	0.000	0.000	0.358	0.000
TRINITY_DN43698_c1_g1	0.441	0.385	0.000	0.000	0.000	0.645	0.000	0.000	0.262	0.359
TRINITY_DN436990_c0_g1	0.919	0.000	0.000	0.000	1.513	0.000	0.000	0.000	0.000	0.378
TRINITY_DN436991_c0_g1	0.000	0.159	0.000	0.000	0.000	0.000	0.000	0.000	0.000	0.000
TRINITY_DN436991_c0_g2	0.000	0.000	0.000	0.000	0.000	0.000	0.000	0.000	0.000	0.000
TRINITY_DN436991_c1_g1	0.000	0.000	0.000	0.000	0.000	0.000	0.000	0.000	0.000	0.408
TRINITY_DN436991_c2_g1	0.000	0.000	0.000	0.000	0.000	0.000	0.000	0.000	0.000	0.417
TRINITY_DN436991_c3_g1	0.895	0.000	0.000	1.344	0.000	0.000	0.000	1.861	0.000	0.000
TRINITY_DN436992_c0_g1	0.000	0.000	3.995	0.000	0.000	0.000	0.000	0.000	0.000	0.000
TRINITY_DN436992_c1_g1	1.011	0.000	0.000	0.000	0.000	0.000	0.000	1.043	0.000	0.000
TRINITY_DN436993_c0_g1	0.000	0.000	0.000	0.000	0.000	0.000	0.000	0.000	0.873	0.000
TRINITY_DN436994_c1_g1	0.000	0.000	3.023	0.000	0.000	0.000	0.000	0.000	0.000	0.000
TRINITY_DN436994_c2_g1	0.000	0.000	2.363	0.000	5.655	0.000	0.000	0.000	0.000	0.000
TRINITY_DN436995_c0_g1	0.000	0.000	0.000	0.000	0.000	0.000	0.000	0.000	0.432	0.000
TRINITY_DN436995_c1_g1	0.000	0.000	0.000	0.000	0.000	0.000	0.000	0.000	0.000	0.000
TRINITY_DN436997_c0_g1	0.000	0.000	0.000	2.687	0.000	0.000	0.890	0.000	0.880	0.736
TRINITY_DN436998_c0_g1	0.000	0.000	0.000	0.000	0.000	0.000	0.000	0.000	0.469	0.000
TRINITY_DN43699_c0_g1	0.000	0.000	0.000	0.000	0.000	0.000	0.374	0.000	0.000	0.163
TRINITY_DN4369_c3_g1	0.422	1.125	2.876	0.000	0.944	0.698	1.256	2.758	0.442	3.900
TRINITY_DN4369_c3_g2	0.000	0.000	2.651	2.868	0.000	0.000	0.000	0.000	0.000	0.000
TRINITY_DN4369_c9_g1	5.054	5.624	3.546	10.519	7.815	8.892	11.487	6.781	7.909	7.584
TRINITY_DN436_c0_g1	41.117	60.778	68.017	119.703	67.989	99.369	34.069	77.817	130.980	112.756
TRINITY_DN436_c0_g2	57.073	34.669	38.571	71.583	54.940	35.107	52.300	59.937	73.176	45.949
TRINITY_DN436_c7_g1	0.000	0.000	1.210	0.000	1.461	0.000	0.000	0.000	0.000	1.824
TRINITY_DN437000_c4_g1	0.000	0.000	0.000	0.000	0.000	0.000	2.808	0.000	0.682	1.697
TRINITY_DN437000_c5_g1	1.968	0.000	0.000	0.000	0.000	0.000	0.000	0.000	0.000	0.000
TRINITY_DN437000_c6_g1	0.000	0.000	0.000	0.000	2.672	0.000	0.000	0.000	3.247	1.721
TRINITY_DN437000_c7_g1	0.000	0.000	0.000	0.000	0.000	0.000	0.000	0.000	0.000	0.000
TRINITY_DN437000_c8_g1	0.000	0.000	0.000	0.000	0.000	0.000	0.000	1.159	0.276	0.457
TRINITY_DN437003_c0_g1	0.000	0.283	0.000	0.504	0.549	0.963	0.697	0.676	0.000	0.635
TRINITY_DN437003_c0_g2	0.247	0.000	0.000	0.000	0.000	0.000	0.382	0.000	0.248	0.227
TRINITY_DN437004_c0_g1	0.349	0.000	0.000	0.000	0.000	0.000	0.000	0.000	0.000	0.000
TRINITY_DN437005_c0_g1	0.000	0.000	0.179	0.000	0.000	0.000	0.000	0.000	0.000	0.000
TRINITY_DN437005_c1_g1	0.000	0.000	0.000	0.000	0.000	0.000	0.000	0.000	0.000	0.000
TRINITY_DN437005_c1_g2	0.000	0.000	0.000	0.000	0.000	0.000	0.000	0.000	0.272	0.000
TRINITY_DN437005_c2_g1	0.000	0.000	2.587	0.000	6.182	0.000	0.000	0.000	0.000	0.000
TRINITY_DN437005_c2_g2	0.248	0.000	0.000	0.000	0.000	0.000	0.000	0.000	0.249	0.102
TRINITY_DN437005_c3_g1	0.000	0.000	0.000	0.000	0.000	0.000	0.532	0.000	0.564	0.469
TRINITY_DN437005_c4_g1	0.000	1.392	0.000	0.000	0.000	0.000	0.000	0.000	0.000	0.000
TRINITY_DN437005_c5_g1	0.000	0.487	0.000	0.827	0.000	0.000	0.000	0.000	0.000	0.223
TRINITY_DN437005_c6_g1	0.000	0.000	0.000	0.000	0.000	0.000	0.000	0.000	0.000	0.000
TRINITY_DN437006_c0_g1	0.000	0.684	0.000	0.000	0.000	0.000	0.000	1.549	0.367	0.306
TRINITY_DN437008_c0_g1	0.000	0.000	0.000	0.000	0.000	0.000	0.000	0.000	0.000	1.191
TRINITY_DN437008_c1_g1	3.636	0.000	0.000	0.000	0.000	0.000	0.000	0.000	0.000	0.744
TRINITY_DN437008_c1_g2	0.000	0.000	0.000	0.000	0.000	0.000	0.000	0.000	0.000	0.000
TRINITY_DN437008_c2_g1	0.000	0.000	0.000	0.000	0.000	0.000	0.000	0.000	0.579	0.000
TRINITY_DN437009_c0_g1	0.000	1.455	0.000	0.000	2.597	0.000	0.000	0.000	0.775	0.000
TRINITY_DN43700_c0_g1	0.000	0.000	0.000	0.000	0.000	0.000	0.000	0.000	0.000	0.000
TRINITY_DN437010_c0_g1	0.000	3.791	0.000	0.000	2.143	1.929	0.000	0.000	0.646	2.680
TRINITY_DN437011_c0_g1	0.000	0.000	0.000	0.000	0.000	0.000	0.000	0.000	0.000	0.000
TRINITY_DN437011_c1_g1	0.000	0.000	1.378	0.000	0.000	0.000	0.000	0.000	0.000	0.000
TRINITY_DN437012_c0_g2	0.000	0.000	0.000	0.000	0.000	0.000	0.000	1.117	0.000	0.000
TRINITY_DN437012_c1_g1	0.000	2.201	0.000	0.000	0.000	0.000	0.000	0.000	1.146	0.000
TRINITY_DN437013_c0_g1	0.000	0.000	0.000	0.000	0.000	0.000	0.000	3.769	0.000	0.768
TRINITY_DN437014_c0_g1	0.000	0.000	0.000	0.000	0.000	0.000	0.000	0.000	0.000	0.000
TRINITY_DN437014_c1_g1	0.000	0.000	0.000	0.000	0.000	0.000	0.000	0.000	0.000	0.000
TRINITY_DN437014_c2_g1	1.406	0.000	0.000	0.000	0.000	0.000	0.000	0.000	0.000	0.000
TRINITY_DN437015_c0_g1	0.000	0.000	0.000	0.000	0.000	0.000	0.000	0.000	0.000	0.000
TRINITY_DN437015_c1_g1	1.125	0.000	0.000	0.000	0.000	0.000	0.000	0.000	0.000	0.000
TRINITY_DN437015_c1_g2	2.297	0.000	3.140	0.000	0.000	0.000	0.000	0.000	0.000	0.934
TRINITY_DN437015_c3_g1	0.000	0.000	0.000	0.000	0.000	0.000	0.000	0.000	0.000	0.899
TRINITY_DN437015_c4_g1	0.000	0.000	0.000	0.000	0.000	0.000	0.000	0.000	0.000	0.487
TRINITY_DN437015_c6_g1	0.000	0.000	0.000	3.330	1.829	0.000	0.000	0.000	0.549	0.000
TRINITY_DN437015_c8_g1	0.000	1.289	0.000	3.951	0.000	0.000	0.000	0.000	0.000	0.545
TRINITY_DN437016_c0_g1	0.000	4.273	0.000	0.000	1.501	0.000	0.000	0.000	0.448	0.375
TRINITY_DN437017_c0_g1	0.000	0.000	0.000	0.000	0.000	0.000	0.000	0.000	0.000	0.000
TRINITY_DN437017_c1_g1	0.000	0.000	0.000	0.000	0.000	0.000	0.000	0.000	0.000	0.000
TRINITY_DN437018_c0_g1	0.000	0.000	0.000	0.000	0.000	0.000	0.000	0.000	0.000	0.000
TRINITY_DN43701_c0_g1	0.601	0.502	1.629	0.000	0.994	0.000	0.593	1.162	1.310	1.731
TRINITY_DN43701_c1_g1	0.000	4.506	0.000	0.000	0.000	0.000	0.000	0.000	0.000	0.958
TRINITY_DN437021_c0_g1	0.000	0.000	0.000	0.000	0.000	0.000	0.000	0.000	0.000	0.887
TRINITY_DN437021_c0_g2	0.000	0.000	0.000	0.000	0.000	0.000	0.000	0.000	0.000	0.000
TRINITY_DN437021_c0_g3	0.000	1.980	0.000	3.021	0.000	0.000	0.000	0.000	0.000	0.106
TRINITY_DN437021_c2_g1	0.000	0.000	0.000	0.000	0.000	0.000	0.000	0.000	0.000	0.225
TRINITY_DN437021_c2_g2	0.000	1.527	0.000	0.000	0.000	0.000	0.000	0.000	0.000	0.338
TRINITY_DN437021_c4_g1	2.459	0.000	0.000	0.000	0.000	0.000	2.500	0.000	0.000	0.000
TRINITY_DN437021_c5_g1	0.000	0.000	0.000	0.000	0.000	0.000	0.000	0.000	0.000	0.000
TRINITY_DN437022_c0_g1	0.000	0.000	0.000	0.000	0.000	0.000	0.000	0.000	0.000	0.000
TRINITY_DN437028_c0_g1	0.000	0.000	0.000	0.000	0.000	0.000	0.000	0.000	0.000	0.000
TRINITY_DN437028_c1_g1	0.000	0.000	0.000	0.000	0.000	0.000	0.000	0.000	0.000	0.000
TRINITY_DN437029_c0_g1	0.000	0.000	0.000	1.288	0.000	0.000	0.000	1.782	0.843	0.000
TRINITY_DN43702_c0_g1	0.000	0.000	0.000	0.000	0.905	0.000	0.000	0.000	0.000	0.000
TRINITY_DN43702_c2_g1	0.000	0.000	0.000	0.000	0.000	0.000	0.000	0.000	0.837	0.350
TRINITY_DN437030_c1_g1	0.000	0.000	1.226	0.000	0.000	0.000	0.000	0.000	0.442	1.110
TRINITY_DN437031_c0_g1	1.353	0.000	0.000	0.000	0.000	0.000	0.000	0.000	0.000	0.000
TRINITY_DN437032_c0_g1	0.000	0.000	0.000	0.000	2.932	0.000	0.000	0.000	0.000	0.000
TRINITY_DN437033_c0_g1	0.000	0.000	0.000	0.000	0.000	0.000	0.000	0.000	0.000	0.000
TRINITY_DN437034_c0_g1	0.000	0.000	0.000	0.000	0.000	0.000	0.000	0.000	0.000	0.642
TRINITY_DN437035_c0_g2	0.000	0.675	0.000	0.000	1.217	0.000	0.000	0.000	0.000	0.000
TRINITY_DN437035_c0_g4	0.000	0.000	2.741	0.000	0.000	0.000	0.000	0.000	0.494	0.000
TRINITY_DN437035_c1_g1	0.000	0.000	0.000	3.506	0.000	0.000	0.000	0.000	0.000	0.975
TRINITY_DN437036_c0_g1	0.000	0.000	0.000	0.000	0.000	0.000	0.000	0.000	0.000	0.000
TRINITY_DN437036_c1_g1	0.000	0.000	0.000	0.000	0.000	0.000	1.637	0.000	0.000	0.000
TRINITY_DN437037_c0_g1	0.000	0.000	0.000	0.000	0.000	0.000	0.000	0.000	0.000	0.000
TRINITY_DN437037_c0_g2	0.000	0.000	3.652	0.000	0.000	0.000	0.000	0.000	0.000	0.000
TRINITY_DN43703_c0_g1	0.000	0.000	0.000	0.000	0.000	0.000	0.000	0.000	0.000	0.000
TRINITY_DN43703_c0_g2	0.000	0.000	1.168	0.000	0.000	1.273	0.000	0.000	0.000	0.000
TRINITY_DN43703_c0_g3	0.000	0.000	0.000	0.000	0.000	0.000	2.056	0.000	0.584	2.446
TRINITY_DN43703_c0_g4	0.000	0.000	0.000	0.000	0.000	0.000	0.000	0.000	0.860	1.411
TRINITY_DN437040_c0_g1	0.000	0.000	0.000	0.000	0.000	0.000	0.000	0.000	0.000	0.000
TRINITY_DN437040_c0_g2	0.000	0.000	0.000	0.000	0.000	0.000	0.000	0.000	0.000	0.112
TRINITY_DN437040_c0_g3	2.034	0.000	0.000	2.998	0.000	0.000	0.000	0.000	0.000	0.000
TRINITY_DN437041_c1_g1	0.000	4.403	0.000	0.000	0.000	0.000	0.000	0.000	0.000	0.000
TRINITY_DN437044_c0_g2	0.000	0.000	0.000	0.000	0.000	0.000	0.000	0.000	0.000	0.000
TRINITY_DN437044_c2_g1	0.000	0.000	0.000	0.000	1.169	0.000	0.000	0.000	0.349	0.000
TRINITY_DN437044_c3_g1	0.000	0.000	0.000	0.000	0.000	0.000	0.000	0.000	0.000	0.677
TRINITY_DN437045_c0_g1	0.000	0.000	0.000	0.000	0.000	0.000	0.000	0.000	0.000	0.000
TRINITY_DN437047_c0_g1	0.000	0.000	0.000	0.000	0.000	0.000	0.000	0.000	0.000	0.000
TRINITY_DN437047_c1_g1	0.000	0.000	0.000	3.444	0.000	3.416	0.000	0.000	0.000	0.000
TRINITY_DN437048_c0_g1	0.000	0.000	0.000	0.000	0.000	0.000	0.000	0.000	0.000	0.843
TRINITY_DN437049_c0_g1	0.000	0.000	0.000	0.000	0.000	0.000	0.000	0.000	0.000	0.000
TRINITY_DN43704_c0_g2	0.000	0.000	0.000	0.000	0.000	0.000	0.000	0.000	1.505	0.406
TRINITY_DN43704_c1_g1	0.000	0.000	0.000	0.000	0.000	0.000	0.000	0.000	0.000	0.000
TRINITY_DN43704_c1_g2	0.000	0.000	0.000	0.000	0.000	0.000	0.000	0.000	0.000	0.000
TRINITY_DN43704_c2_g1	0.000	0.000	0.000	0.000	0.000	0.000	0.000	0.000	0.000	0.000
TRINITY_DN437050_c0_g1	0.000	0.000	0.000	0.000	0.000	0.000	0.000	0.000	0.000	0.000
TRINITY_DN437050_c1_g1	0.000	0.000	0.000	0.000	0.000	0.000	0.000	0.000	0.000	0.000
TRINITY_DN437051_c0_g1	0.000	0.000	0.000	0.692	0.000	0.000	0.861	0.000	0.000	0.000
TRINITY_DN437051_c1_g1	0.533	0.901	0.000	0.000	0.000	0.000	0.242	0.000	0.134	0.541
TRINITY_DN437053_c0_g1	0.000	0.000	1.037	0.000	0.000	0.000	0.000	0.000	0.000	0.313
TRINITY_DN437056_c0_g1	0.000	0.000	0.000	0.000	1.443	0.000	0.000	0.000	0.431	0.360
TRINITY_DN437058_c1_g1	0.000	0.000	0.000	0.000	0.000	0.000	0.000	0.000	0.000	0.000
TRINITY_DN437058_c2_g1	0.000	0.000	0.000	0.000	0.000	0.000	0.000	0.000	0.000	1.000
TRINITY_DN437059_c1_g1	0.000	0.000	0.000	0.000	0.000	0.000	0.000	0.000	0.000	0.000
TRINITY_DN43705_c0_g1	0.000	0.000	0.000	0.000	2.582	0.000	2.279	0.000	0.000	0.669
TRINITY_DN437060_c0_g1	0.000	0.000	0.000	0.000	0.000	0.000	4.346	0.000	0.000	0.000
TRINITY_DN437060_c0_g2	0.000	0.000	0.000	0.000	0.000	6.516	0.000	0.000	0.000	0.000
TRINITY_DN437060_c2_g1	0.000	4.857	3.510	0.000	0.000	0.000	0.000	0.000	1.282	0.000
TRINITY_DN437061_c0_g1	0.000	0.000	3.198	0.000	3.810	0.000	0.000	0.000	0.000	0.000
TRINITY_DN437061_c0_g2	0.000	0.000	0.000	0.000	0.479	0.419	0.000	0.587	0.576	0.117
TRINITY_DN437061_c1_g1	0.601	0.541	0.000	0.000	0.000	0.000	0.000	0.000	0.000	0.738
TRINITY_DN437061_c2_g1	0.000	0.000	0.000	0.000	0.000	0.000	0.000	0.645	0.631	0.000
TRINITY_DN437061_c4_g1	0.000	0.000	0.000	1.046	0.000	0.000	0.000	2.805	0.671	0.000
TRINITY_DN437061_c6_g1	1.398	0.000	0.000	4.146	0.000	0.000	0.000	0.000	0.000	0.573
TRINITY_DN437061_c8_g1	0.000	0.000	0.000	2.998	0.000	0.000	0.000	0.000	0.000	0.829
TRINITY_DN437061_c9_g1	0.000	0.000	0.000	0.000	0.000	0.000	0.000	0.000	0.374	0.000
TRINITY_DN437062_c0_g1	3.937	0.000	0.000	0.000	0.000	0.000	0.000	0.000	0.000	0.000
TRINITY_DN437062_c1_g1	0.000	0.000	0.000	0.000	0.000	0.000	0.000	0.000	0.000	0.000
TRINITY_DN437067_c0_g1	0.000	0.000	0.000	0.000	0.000	0.000	0.000	0.000	0.000	0.000
TRINITY_DN437068_c2_g1	0.000	1.657	0.000	0.000	0.000	0.000	0.000	0.000	0.000	0.000
TRINITY_DN437068_c2_g2	1.512	0.000	0.000	0.763	0.000	0.000	0.000	0.000	0.000	0.357
TRINITY_DN437068_c5_g1	0.000	0.000	0.000	0.000	0.000	0.000	0.000	0.000	0.000	0.000
TRINITY_DN437068_c8_g1	0.000	0.000	0.000	0.000	0.000	0.000	0.000	0.000	1.214	0.000
TRINITY_DN437069_c0_g1	0.000	0.000	0.000	0.000	0.000	0.000	0.000	0.000	0.000	0.000
TRINITY_DN43706_c0_g1	0.000	0.000	0.000	0.000	0.000	2.265	0.000	0.000	0.000	0.630
TRINITY_DN43706_c0_g3	6.824	2.175	3.109	0.000	3.734	3.373	0.000	2.349	5.048	2.797
TRINITY_DN43706_c1_g2	0.000	0.000	0.000	0.000	0.000	0.000	0.919	0.000	0.000	0.353
TRINITY_DN437072_c0_g1	1.179	0.000	0.000	1.761	0.000	0.000	0.000	0.000	0.000	0.485
TRINITY_DN437072_c4_g1	0.814	0.754	0.000	0.000	1.340	0.000	0.000	0.000	0.400	0.436
TRINITY_DN437073_c1_g1	0.000	0.000	0.000	0.000	0.000	0.000	0.000	0.431	0.000	0.614
TRINITY_DN437075_c0_g1	0.000	0.000	0.000	0.000	0.000	0.000	0.000	0.000	0.000	0.000
TRINITY_DN437077_c0_g1	0.000	0.000	0.000	0.000	0.000	2.207	0.000	0.000	0.000	0.000
TRINITY_DN437079_c0_g1	0.000	0.000	0.000	0.000	0.000	0.000	0.000	0.000	0.000	0.000
TRINITY_DN43707_c0_g1	0.000	1.841	0.000	0.000	0.000	0.000	0.000	3.665	0.000	0.000
TRINITY_DN437080_c0_g1	0.000	0.000	0.000	0.000	0.000	0.000	0.000	0.000	0.000	1.381
TRINITY_DN437080_c0_g2	0.000	0.000	0.000	0.000	0.000	0.000	0.000	0.000	0.000	0.000
TRINITY_DN437083_c0_g1	0.000	0.000	0.000	0.000	0.000	0.000	0.000	0.000	0.000	0.000
TRINITY_DN437083_c2_g1	0.000	0.000	0.000	0.000	0.000	3.204	2.268	0.000	0.000	0.000
TRINITY_DN437084_c0_g1	0.000	0.000	0.000	0.000	0.000	0.000	0.000	0.000	0.000	0.000
TRINITY_DN437084_c0_g2	0.000	0.000	0.000	0.000	0.000	0.000	0.000	0.000	0.000	0.000
TRINITY_DN437084_c1_g1	0.000	0.000	0.000	0.000	0.000	0.000	0.000	0.000	0.000	0.000
TRINITY_DN437084_c1_g2	0.000	0.000	0.000	0.000	0.000	0.000	0.000	0.000	0.000	0.000
TRINITY_DN437085_c0_g1	0.000	0.000	0.000	0.000	0.000	0.000	0.000	0.000	0.677	0.000
TRINITY_DN437087_c0_g1	0.000	0.000	0.917	0.000	0.000	0.000	0.000	0.000	0.000	0.991
TRINITY_DN437088_c0_g1	0.000	0.000	0.000	0.000	0.000	0.000	0.000	0.000	0.475	0.000
TRINITY_DN437089_c0_g1	0.000	0.000	0.000	0.000	0.000	0.000	0.000	0.000	0.000	0.000
TRINITY_DN43708_c0_g1	0.000	0.000	0.000	7.773	0.000	1.929	2.651	2.679	3.807	1.955
TRINITY_DN43708_c0_g2	0.000	0.000	0.000	0.000	0.000	0.000	0.000	0.000	0.000	0.000
TRINITY_DN43708_c4_g1	0.000	0.000	0.000	0.000	0.000	0.000	0.000	0.000	0.000	0.000
TRINITY_DN437090_c0_g1	0.303	0.000	0.813	0.000	0.000	0.441	0.000	0.619	0.303	0.738
TRINITY_DN437090_c1_g1	0.586	0.000	0.000	0.000	0.000	0.000	0.565	0.000	0.868	0.000
TRINITY_DN437091_c0_g1	0.000	0.000	0.000	0.000	0.000	0.000	0.000	0.000	0.000	0.000
TRINITY_DN437092_c0_g1	0.000	0.000	0.000	2.383	0.000	0.000	0.000	0.000	0.000	0.000
TRINITY_DN437093_c0_g1	0.000	2.529	0.000	0.000	0.000	0.000	0.000	0.000	0.000	0.000
TRINITY_DN437094_c0_g1	0.000	0.000	0.000	0.000	0.000	0.000	0.000	0.000	0.726	0.000
TRINITY_DN437094_c1_g1	0.000	0.000	0.000	0.000	0.000	0.000	0.000	4.975	0.000	0.000
TRINITY_DN437095_c0_g1	0.000	1.850	0.000	2.823	0.000	0.000	1.964	3.832	0.950	0.779
TRINITY_DN437096_c0_g1	0.000	0.000	0.000	0.000	0.000	3.175	0.000	0.000	0.000	0.696
TRINITY_DN437097_c0_g1	0.000	0.000	0.000	0.000	0.000	0.000	0.000	0.000	0.253	0.258
TRINITY_DN437097_c2_g1	0.308	0.000	0.000	0.000	0.000	0.000	0.000	0.000	0.154	0.125
TRINITY_DN437098_c0_g1	0.000	0.000	0.000	0.000	0.000	0.000	0.000	1.270	0.000	0.144
TRINITY_DN43709_c0_g1	0.386	0.316	0.258	0.134	0.161	0.140	0.169	0.099	0.050	0.117
TRINITY_DN4370_c14_g1	0.000	0.000	0.000	0.000	0.000	0.000	0.000	0.000	0.000	0.000
TRINITY_DN4370_c16_g1	0.000	1.421	0.000	0.000	0.000	0.000	2.978	0.000	2.975	4.196
TRINITY_DN4370_c1_g1	0.000	0.000	0.000	0.000	0.000	0.000	0.000	0.000	0.000	0.000
TRINITY_DN4370_c1_g2	0.000	0.000	0.719	0.000	0.443	0.635	0.117	0.000	0.220	0.230
TRINITY_DN4370_c1_g3	0.902	1.578	1.214	2.939	1.720	2.762	0.597	0.929	2.458	1.846
TRINITY_DN4370_c2_g1	0.000	0.000	2.710	0.580	0.709	0.447	0.046	1.161	0.226	0.000
TRINITY_DN4370_c37_g1	0.000	0.000	0.000	0.000	0.000	0.000	0.000	0.000	0.000	0.000
TRINITY_DN4370_c39_g1	0.000	0.000	0.000	2.675	0.000	2.649	0.886	0.000	0.438	0.000
TRINITY_DN4370_c3_g1	0.000	0.000	0.000	0.000	0.000	0.000	0.000	0.000	0.000	0.000
TRINITY_DN4370_c3_g2	0.872	1.520	2.747	0.661	2.166	3.822	0.735	3.587	1.081	1.568
TRINITY_DN4370_c4_g1	0.000	0.000	11.296	0.000	0.000	0.000	0.000	0.000	1.085	0.000
TRINITY_DN4370_c9_g1	0.000	0.000	0.000	0.000	0.000	0.000	0.000	0.000	0.000	0.000
TRINITY_DN437100_c0_g1	0.000	0.000	0.555	0.000	0.000	0.603	0.000	0.000	0.421	0.336
TRINITY_DN437100_c1_g1	0.000	0.000	0.000	0.000	0.000	0.000	0.000	0.000	0.000	1.320
TRINITY_DN437101_c0_g1	1.690	0.000	0.000	0.000	0.000	0.000	0.000	0.000	0.000	0.000
TRINITY_DN437102_c0_g1	0.000	0.150	0.000	0.000	0.000	0.000	0.000	0.000	0.000	0.132
TRINITY_DN437103_c0_g1	0.000	0.000	0.000	0.000	0.000	0.000	0.000	0.000	0.000	0.000
TRINITY_DN437103_c1_g1	0.000	0.000	0.000	0.000	0.000	0.000	0.000	0.000	0.000	0.000
TRINITY_DN437104_c0_g1	0.000	0.000	0.000	0.000	0.000	0.000	0.000	0.000	0.000	1.105
TRINITY_DN437105_c0_g1	0.000	0.000	0.000	0.000	0.000	0.000	0.000	0.000	0.000	0.000
TRINITY_DN437106_c0_g1	0.000	0.000	0.000	0.000	0.000	0.000	0.000	0.000	0.000	0.000
TRINITY_DN437107_c0_g1	0.000	1.588	0.000	0.000	0.000	0.000	0.000	0.000	0.000	0.000
TRINITY_DN437107_c1_g1	0.000	0.000	0.000	0.000	0.000	0.000	0.000	0.000	0.000	0.000
TRINITY_DN43710_c0_g1	0.000	0.000	0.000	0.000	0.000	1.563	0.000	0.000	0.000	0.432
TRINITY_DN43710_c0_g2	0.000	0.136	0.205	0.000	0.000	0.227	0.835	0.779	0.512	0.063
TRINITY_DN437110_c0_g1	0.000	0.000	0.000	0.000	0.000	0.000	0.000	0.000	0.321	0.000
TRINITY_DN437111_c0_g1	0.000	0.000	0.000	0.000	0.000	0.000	0.000	0.000	0.000	0.000
TRINITY_DN437113_c0_g1	0.000	0.000	0.000	0.000	0.000	0.000	0.000	0.000	0.000	0.386
TRINITY_DN437114_c0_g1	0.000	0.793	0.610	0.000	0.000	0.000	0.000	0.000	0.225	0.000
TRINITY_DN437116_c0_g1	0.000	0.000	0.000	0.000	0.000	0.000	0.000	0.000	0.000	0.000
TRINITY_DN437116_c0_g2	0.000	0.000	0.000	0.000	0.000	0.000	0.000	0.000	0.415	0.694
TRINITY_DN437116_c0_g3	0.000	0.000	0.000	0.000	0.000	0.000	0.000	0.000	1.110	0.000
TRINITY_DN437117_c0_g1	0.000	0.000	0.000	0.000	0.000	0.000	0.000	0.000	0.000	0.000
TRINITY_DN437117_c3_g1	0.000	0.000	0.000	0.000	1.098	0.482	0.000	0.000	0.000	0.000
TRINITY_DN437118_c1_g1	0.000	0.000	0.000	0.000	0.000	0.000	0.000	0.000	0.000	0.000
TRINITY_DN43711_c0_g1	0.000	0.000	0.000	0.007	2.980	0.000	1.238	2.610	0.552	0.818
TRINITY_DN43711_c1_g1	1.804	1.759	0.000	0.000	0.000	2.641	0.000	0.000	0.000	0.000
TRINITY_DN437120_c0_g1	0.000	0.000	0.000	0.000	1.102	0.000	0.000	0.000	0.000	0.000
TRINITY_DN437122_c0_g1	0.000	0.000	0.000	0.000	0.000	0.000	0.000	0.000	0.657	0.545
TRINITY_DN437123_c0_g1	0.250	0.000	0.000	0.000	0.000	0.000	0.000	0.000	0.000	0.000
TRINITY_DN437124_c0_g1	0.000	0.000	0.000	0.000	0.000	0.000	0.000	0.000	0.000	0.000
TRINITY_DN437127_c0_g1	0.000	0.000	0.000	0.000	0.000	0.000	0.979	0.000	0.000	0.474
TRINITY_DN437127_c0_g2	0.000	0.000	0.000	0.000	0.000	0.000	0.000	0.000	0.000	0.000
TRINITY_DN437130_c0_g1	0.000	0.000	0.000	0.000	0.000	0.000	0.000	0.000	0.000	0.000
TRINITY_DN437132_c0_g1	0.000	0.000	0.000	0.000	0.000	0.000	0.000	0.000	0.000	0.000
TRINITY_DN437134_c0_g1	0.000	0.000	0.000	0.000	0.000	0.000	0.000	0.000	0.000	0.455
TRINITY_DN437134_c0_g3	0.000	0.000	0.000	0.000	0.000	0.000	0.000	0.000	0.000	0.000
TRINITY_DN437134_c0_g4	1.094	1.462	1.478	0.827	0.000	0.000	0.000	1.130	0.000	1.562
TRINITY_DN437134_c4_g1	0.000	0.000	0.000	0.000	0.000	0.000	0.000	0.000	0.000	0.000
TRINITY_DN437134_c6_g1	0.000	0.000	0.000	0.000	4.433	0.000	0.000	0.000	3.401	0.000
TRINITY_DN437134_c7_g1	0.000	0.000	0.000	0.000	0.000	2.979	0.000	0.000	0.000	0.000
TRINITY_DN437135_c0_g1	0.000	0.000	0.000	0.000	0.000	0.000	0.000	0.000	0.000	0.000
TRINITY_DN437136_c0_g1	0.420	0.116	0.000	0.000	0.000	0.000	0.124	0.000	0.071	0.000
TRINITY_DN437137_c0_g1	1.232	0.000	0.000	0.000	0.000	0.000	0.000	0.000	0.609	0.000
TRINITY_DN437138_c0_g1	0.000	0.000	0.649	0.000	0.000	0.705	0.000	0.000	0.238	0.130
TRINITY_DN437139_c0_g1	0.000	0.000	0.000	1.644	0.581	0.000	0.000	0.000	0.415	0.148
TRINITY_DN43713_c0_g1	2.089	0.000	0.000	0.000	0.000	0.000	0.000	0.000	0.000	0.000
TRINITY_DN43713_c0_g2	0.000	0.000	0.000	0.000	0.000	0.000	0.000	0.000	0.000	0.000
TRINITY_DN43713_c0_g3	0.000	0.000	0.000	0.000	0.000	0.000	0.000	0.000	0.000	2.165
TRINITY_DN43713_c1_g1	0.000	0.000	0.000	0.000	0.000	0.000	0.000	0.000	0.000	0.562
TRINITY_DN437141_c1_g1	0.000	0.000	0.000	0.000	0.000	0.000	0.000	0.000	0.000	0.000
TRINITY_DN437143_c0_g1	0.000	5.992	0.000	0.000	0.000	0.000	0.000	0.000	0.000	0.000
TRINITY_DN437144_c0_g1	0.000	0.000	0.000	0.000	0.000	0.000	0.000	0.000	0.000	1.335
TRINITY_DN437144_c1_g1	0.000	0.000	0.000	0.000	0.000	0.000	0.000	0.000	0.465	0.000
TRINITY_DN437145_c0_g1	0.648	0.269	0.000	0.000	0.271	0.471	0.144	0.000	0.246	0.790
TRINITY_DN437146_c0_g1	0.000	0.000	0.000	0.000	0.000	0.000	1.040	0.000	0.000	0.425
TRINITY_DN437147_c0_g1	0.000	0.000	0.000	0.000	0.000	0.000	0.000	0.000	0.000	0.000
TRINITY_DN437148_c0_g1	0.000	0.000	0.000	0.000	0.000	0.000	0.000	0.000	0.000	0.000
TRINITY_DN437149_c0_g1	0.000	0.000	0.000	1.374	0.000	0.000	0.000	0.000	0.000	0.000
TRINITY_DN43714_c0_g1	1.414	2.492	0.000	0.000	0.000	1.910	0.000	0.000	0.000	0.000
TRINITY_DN43714_c0_g2	1.524	0.000	0.000	0.000	0.000	0.000	0.000	0.000	0.650	0.000
TRINITY_DN437150_c0_g1	0.574	0.949	0.767	1.985	0.240	2.290	1.776	1.456	1.016	1.170
TRINITY_DN437152_c1_g1	0.000	0.000	0.000	0.000	0.000	0.000	0.000	0.000	0.000	2.243
TRINITY_DN437153_c0_g1	0.000	0.810	0.000	0.000	0.000	0.000	0.000	0.000	0.229	0.000
TRINITY_DN437154_c0_g1	0.000	0.000	0.000	0.000	0.000	0.000	0.615	0.000	0.312	0.000
TRINITY_DN437155_c0_g1	0.000	0.000	0.000	0.000	0.000	0.000	0.000	0.000	0.000	0.000
TRINITY_DN437155_c1_g1	0.000	0.543	0.000	0.000	0.000	0.000	0.000	0.000	0.000	0.247
TRINITY_DN437156_c0_g1	0.000	0.000	0.000	0.000	0.000	0.000	0.000	0.000	0.000	0.000
TRINITY_DN437157_c0_g1	0.000	0.000	0.000	0.000	0.000	0.000	0.000	4.342	0.000	0.000
TRINITY_DN437157_c0_g2	0.000	0.000	0.000	0.000	0.000	0.000	0.000	0.000	0.000	0.000
TRINITY_DN437158_c0_g1	0.000	0.000	0.000	0.000	0.000	0.000	0.000	0.000	0.000	0.527
TRINITY_DN43715_c0_g1	0.046	0.000	0.000	0.000	0.000	0.000	0.000	0.000	0.000	0.000
TRINITY_DN43715_c1_g1	0.000	1.103	0.569	0.641	0.000	0.618	0.000	0.000	0.000	0.516
TRINITY_DN43715_c1_g2	0.000	0.000	0.000	0.000	0.000	0.000	0.000	0.000	0.000	0.000
TRINITY_DN43715_c2_g1	0.000	0.000	0.000	0.000	0.000	0.000	0.000	0.000	0.000	0.000
TRINITY_DN437160_c1_g1	0.000	0.000	0.000	0.000	0.000	0.000	2.412	0.000	0.000	0.448
TRINITY_DN437161_c1_g1	0.000	0.000	0.000	0.000	0.000	0.000	0.000	0.000	0.000	0.000
TRINITY_DN437161_c3_g1	0.000	0.000	0.000	0.000	0.000	1.802	0.000	0.000	1.198	0.000
TRINITY_DN437163_c0_g1	0.000	0.000	0.000	0.571	0.000	0.000	0.000	0.000	0.000	0.000
TRINITY_DN437166_c0_g1	0.000	0.196	0.000	0.000	0.000	0.000	0.000	0.000	0.000	0.190
TRINITY_DN437167_c0_g1	0.568	0.000	0.000	0.000	0.941	0.000	1.092	1.177	0.281	1.625
TRINITY_DN437168_c0_g1	0.000	0.000	0.000	0.000	0.000	0.000	0.000	0.000	0.000	0.373
TRINITY_DN43716_c0_g1	0.000	0.000	0.000	0.000	0.000	0.000	0.000	0.000	0.000	0.000
TRINITY_DN43716_c1_g1	1.778	0.000	0.000	0.000	0.000	0.000	0.000	0.000	0.887	0.000
TRINITY_DN43716_c2_g1	0.000	0.000	0.000	0.000	0.000	0.000	0.000	0.000	0.000	0.000
TRINITY_DN437170_c0_g1	0.152	1.018	0.203	0.701	0.653	0.000	0.539	0.309	0.390	0.981
TRINITY_DN437170_c1_g1	0.000	0.000	0.000	0.000	0.000	1.194	0.000	0.000	0.000	0.662
TRINITY_DN437171_c0_g1	0.000	0.000	0.000	0.000	0.000	0.000	0.000	0.000	0.000	0.000
TRINITY_DN437172_c0_g1	0.000	0.000	0.000	0.000	0.000	0.000	0.000	0.000	0.000	0.000
TRINITY_DN437172_c1_g1	0.000	0.000	0.000	0.000	0.000	0.847	0.555	2.313	0.000	0.566
TRINITY_DN437172_c1_g2	0.000	0.000	0.000	0.000	0.000	0.000	0.000	0.000	0.979	0.000
TRINITY_DN437172_c2_g1	0.000	0.000	0.000	0.000	0.000	0.000	0.728	0.000	0.000	0.000
TRINITY_DN437173_c0_g1	0.000	0.000	0.000	0.000	0.000	0.000	0.000	0.000	0.000	0.951
TRINITY_DN437175_c0_g1	0.272	0.460	0.000	0.034	0.907	0.396	0.494	0.556	0.136	0.675
TRINITY_DN437175_c0_g2	0.000	0.000	0.000	0.000	0.000	0.000	1.045	0.000	0.000	0.000
TRINITY_DN437178_c0_g1	0.000	0.000	0.000	0.000	0.000	0.000	0.000	0.000	0.000	0.000
TRINITY_DN437179_c0_g1	0.000	0.359	0.000	0.000	0.000	0.000	0.000	0.000	0.000	0.000
TRINITY_DN43717_c0_g1	3.636	0.000	0.000	0.000	0.000	2.658	0.000	0.000	0.000	1.488
TRINITY_DN43717_c0_g2	0.000	0.000	0.000	0.000	0.000	0.000	0.000	0.000	0.000	0.000
TRINITY_DN437181_c0_g2	0.000	0.000	0.000	0.000	0.000	0.000	0.000	0.000	0.000	0.000
TRINITY_DN437181_c0_g3	2.749	0.000	0.000	0.000	0.000	0.000	0.000	0.000	0.000	0.000
TRINITY_DN437181_c4_g1	0.000	0.000	0.000	0.000	0.000	0.000	0.000	0.000	0.000	0.000
TRINITY_DN437181_c8_g1	0.000	0.000	0.000	0.000	0.000	0.000	0.000	0.000	0.000	0.000
TRINITY_DN437183_c0_g1	0.000	0.000	0.000	0.000	0.000	0.000	0.000	0.000	0.000	0.000
TRINITY_DN437184_c0_g1	0.000	0.000	0.000	0.000	0.000	0.000	0.653	0.000	0.000	0.000
TRINITY_DN437184_c1_g1	0.000	0.000	0.000	0.000	0.000	0.000	0.000	0.000	2.169	0.000
TRINITY_DN437186_c0_g1	0.000	0.000	0.000	0.000	0.000	0.000	0.000	0.000	0.000	0.000
TRINITY_DN437186_c1_g1	0.000	0.000	1.083	0.000	0.000	0.000	0.000	0.000	0.000	0.327
TRINITY_DN437187_c1_g1	2.034	0.000	0.000	2.998	0.000	0.000	0.000	1.024	4.048	2.486
TRINITY_DN437188_c0_g1	0.000	0.000	0.000	0.000	0.000	0.000	0.000	0.000	0.000	0.000
TRINITY_DN437189_c0_g1	3.811	11.098	5.218	5.645	6.230	0.000	1.964	0.000	6.647	5.180
TRINITY_DN43718_c0_g1	0.000	0.000	0.000	0.000	0.000	0.000	1.705	0.000	0.000	0.000
TRINITY_DN437190_c1_g1	1.778	0.000	0.000	0.000	0.000	0.000	0.000	0.000	0.265	0.000
TRINITY_DN437191_c0_g2	0.000	0.000	0.000	0.000	0.000	2.308	0.000	0.000	0.778	0.000
TRINITY_DN437191_c0_g3	0.000	0.000	0.000	0.000	0.000	0.000	0.000	0.000	0.000	0.000
TRINITY_DN437191_c0_g4	0.000	0.465	0.000	0.000	0.000	0.000	0.998	1.082	0.000	0.427
TRINITY_DN437193_c0_g1	0.000	0.000	0.000	0.000	0.000	0.000	1.260	0.000	0.000	0.000
TRINITY_DN437195_c0_g1	0.000	0.000	0.000	0.000	0.000	0.000	0.000	0.000	0.000	0.000
TRINITY_DN437196_c1_g2	0.000	0.000	0.000	0.000	0.000	0.000	0.000	0.000	0.000	0.000
TRINITY_DN437197_c0_g1	0.000	0.000	0.000	0.000	0.000	0.000	0.000	0.000	0.000	0.000
TRINITY_DN437198_c2_g1	0.000	0.000	0.000	0.000	0.000	0.000	0.000	0.000	0.000	0.000
TRINITY_DN437199_c0_g1	0.000	0.000	0.000	0.000	0.000	0.000	0.000	0.000	0.000	0.000
TRINITY_DN4371_c0_g1	47.761	30.836	21.218	15.755	49.637	50.145	35.944	29.128	50.749	50.843
TRINITY_DN4371_c0_g2	7.001	10.329	6.401	3.195	5.572	31.036	6.268	10.889	21.758	22.850
TRINITY_DN437201_c0_g2	0.000	0.000	0.000	0.000	0.000	0.000	0.000	0.000	0.000	0.000
TRINITY_DN437202_c0_g1	0.000	0.000	1.078	0.000	0.000	0.000	0.000	0.000	0.425	0.501
TRINITY_DN437202_c2_g1	0.855	0.000	0.000	0.000	0.000	0.625	0.000	0.000	0.000	1.392
TRINITY_DN437202_c3_g1	0.000	0.118	0.000	0.000	0.000	0.000	0.127	0.582	0.072	0.000
TRINITY_DN437202_c5_g1	3.869	0.000	0.000	0.000	0.000	0.000	0.000	0.000	0.000	0.530
TRINITY_DN437202_c6_g1	0.000	0.000	0.000	0.000	0.000	0.000	0.000	0.000	0.000	0.000
TRINITY_DN437202_c8_g1	0.901	0.000	0.000	0.000	0.000	0.000	0.000	0.000	0.000	0.610
TRINITY_DN437203_c0_g1	0.000	0.000	0.000	0.000	0.000	0.000	0.000	0.000	0.000	0.000
TRINITY_DN437204_c0_g1	0.215	0.360	0.000	0.000	0.359	0.313	0.000	0.438	0.433	0.506
TRINITY_DN437206_c0_g1	0.000	0.907	0.000	0.000	0.000	0.000	0.000	0.000	0.000	0.000
TRINITY_DN437207_c0_g1	1.423	0.000	0.000	0.000	0.000	0.000	0.000	0.000	0.000	0.000
TRINITY_DN437207_c0_g2	0.000	0.000	0.000	0.000	0.000	0.000	0.000	0.000	0.000	0.000
TRINITY_DN437207_c0_g3	0.000	2.217	0.000	0.000	0.000	3.350	2.367	0.000	0.000	0.000
TRINITY_DN437207_c1_g1	0.000	0.000	0.000	0.000	0.000	5.720	0.000	3.222	0.695	0.000
TRINITY_DN437208_c0_g1	0.000	0.000	0.000	0.737	0.000	0.000	0.000	0.000	0.000	0.198
TRINITY_DN437208_c1_g1	2.263	0.000	0.000	0.000	3.678	0.000	0.000	0.000	0.000	0.000
TRINITY_DN437209_c0_g1	0.000	0.000	0.000	0.000	0.000	0.000	0.000	0.000	0.389	0.000
TRINITY_DN43720_c0_g1	0.000	0.000	0.000	0.000	0.000	0.000	0.000	0.000	1.393	0.000
TRINITY_DN437211_c0_g1	0.000	0.000	0.000	0.000	0.000	0.000	0.000	0.000	0.000	0.000
TRINITY_DN437211_c1_g1	0.000	0.000	0.000	0.000	0.000	0.000	0.000	0.000	0.000	0.447
TRINITY_DN437212_c0_g1	0.000	0.000	0.000	0.000	0.000	0.000	1.325	0.000	0.000	0.000
TRINITY_DN437212_c3_g1	0.000	0.000	0.000	0.000	0.000	0.000	0.000	0.000	0.000	1.195
TRINITY_DN437212_c5_g1	0.000	0.000	0.000	0.000	0.000	0.000	0.000	0.000	0.887	0.726
TRINITY_DN437212_c6_g1	0.000	0.000	0.000	0.000	0.000	0.000	1.159	0.000	0.000	0.000
TRINITY_DN437213_c0_g1	0.000	0.000	0.000	0.000	0.000	10.717	0.000	0.000	0.000	2.999
TRINITY_DN437216_c0_g1	0.000	0.000	0.000	0.000	0.000	0.000	0.000	0.000	0.000	0.000
TRINITY_DN437216_c0_g2	1.791	0.000	0.000	0.000	0.000	0.000	0.000	0.000	0.000	0.000
TRINITY_DN437217_c0_g1	0.000	0.000	0.000	0.000	0.000	0.000	0.000	0.000	0.000	0.000
TRINITY_DN437218_c0_g1	0.000	0.000	0.000	0.000	0.000	0.000	0.000	0.000	0.000	0.000
TRINITY_DN43721_c0_g1	0.000	0.000	0.000	0.000	0.000	0.000	0.000	0.000	0.000	0.000
TRINITY_DN43721_c1_g1	1.791	0.000	0.000	0.000	0.000	0.000	0.000	0.000	0.000	0.000
TRINITY_DN437221_c0_g1	0.000	0.000	0.000	0.000	0.000	1.409	0.000	0.000	0.513	0.298
TRINITY_DN437222_c0_g1	0.000	0.000	0.000	0.000	0.000	0.000	0.000	0.000	0.000	0.000
TRINITY_DN437223_c0_g1	0.854	0.795	0.000	0.000	0.000	0.000	0.000	0.000	0.420	0.000
TRINITY_DN437224_c0_g1	0.000	0.000	0.000	0.000	0.000	0.000	0.000	0.000	0.000	0.000
TRINITY_DN437225_c0_g1	0.000	0.000	0.000	0.000	0.000	2.821	0.000	0.000	0.965	0.000
TRINITY_DN437226_c0_g1	0.000	0.000	0.000	0.000	0.000	0.000	0.000	0.000	0.000	0.000
TRINITY_DN437228_c0_g1	0.000	0.000	0.000	1.471	0.000	0.000	0.000	0.000	0.965	0.804
TRINITY_DN437229_c1_g1	0.000	0.000	0.000	0.000	0.000	0.000	0.000	0.000	0.000	0.000
TRINITY_DN43722_c0_g2	0.000	0.000	0.000	2.632	0.000	0.000	0.000	0.000	0.887	0.000
TRINITY_DN437230_c0_g1	0.000	0.000	0.000	0.000	3.193	0.000	0.000	0.000	0.000	0.000
TRINITY_DN437231_c1_g1	0.000	0.000	0.000	0.000	0.000	0.000	0.000	0.000	0.000	1.199
TRINITY_DN437233_c0_g1	0.000	0.000	0.000	0.000	0.000	0.000	0.000	0.000	1.513	0.000
TRINITY_DN437234_c0_g1	2.571	0.000	0.000	0.000	0.000	0.000	0.000	0.000	0.000	0.000
TRINITY_DN437235_c0_g1	0.000	0.000	1.555	0.000	0.000	0.000	0.000	2.349	1.122	0.000
TRINITY_DN437237_c0_g1	0.000	0.000	0.000	0.000	0.000	0.000	5.245	0.000	0.000	0.000
TRINITY_DN437237_c1_g1	0.000	0.000	0.000	0.000	0.000	0.000	0.000	0.000	0.000	0.000
TRINITY_DN437237_c2_g1	0.000	0.000	0.000	0.000	0.000	0.000	0.000	0.000	0.000	0.000
TRINITY_DN437237_c3_g1	0.000	0.000	0.000	0.000	0.000	0.000	0.000	0.000	0.000	1.031
TRINITY_DN437238_c0_g1	0.000	3.437	0.000	0.000	11.550	2.585	0.000	0.000	0.000	0.721
TRINITY_DN437239_c0_g1	0.000	0.000	0.000	0.000	0.000	0.000	0.000	0.000	0.000	0.372
TRINITY_DN437239_c1_g1	0.000	0.000	0.000	0.000	0.000	0.000	0.000	0.000	0.000	0.000
TRINITY_DN43723_c0_g1	2.455	3.195	3.852	0.621	3.394	0.598	0.765	0.841	4.300	6.659
TRINITY_DN437241_c0_g1	0.000	0.000	0.000	0.000	0.000	0.000	0.000	0.000	0.573	0.000
TRINITY_DN437243_c0_g1	0.000	0.000	0.000	1.220	0.000	0.000	0.000	0.000	0.400	0.000
TRINITY_DN437243_c1_g1	0.000	0.000	0.000	0.000	0.000	0.000	0.892	0.973	0.467	0.192
TRINITY_DN437244_c0_g1	0.000	0.000	0.000	0.000	1.494	0.000	0.903	0.000	0.000	0.746
TRINITY_DN437245_c0_g1	0.000	0.000	0.000	0.000	0.000	0.000	0.000	0.000	0.000	0.452
TRINITY_DN437246_c0_g1	0.000	0.000	0.000	0.000	1.829	0.000	0.000	0.000	0.000	0.913
TRINITY_DN437249_c0_g1	0.000	0.000	0.000	0.000	0.000	0.000	0.000	0.000	0.000	0.000
TRINITY_DN437249_c1_g1	0.000	0.000	0.000	0.000	0.000	0.000	0.000	0.000	0.000	0.000
TRINITY_DN43724_c0_g1	0.000	0.740	0.000	0.000	0.000	0.000	0.000	0.000	0.393	0.850
TRINITY_DN437251_c1_g1	0.000	0.000	0.000	0.000	0.000	0.000	1.917	0.000	0.000	0.562
TRINITY_DN437251_c3_g1	0.000	0.000	0.000	0.000	0.000	0.000	0.000	0.000	0.000	0.000
TRINITY_DN437253_c0_g1	0.000	0.636	0.000	0.000	0.000	0.000	0.000	0.000	0.000	0.000
TRINITY_DN437254_c1_g1	0.000	0.000	0.000	0.000	0.000	0.000	2.391	0.000	2.685	0.000
TRINITY_DN437255_c0_g1	0.000	0.000	0.000	0.000	0.000	3.540	0.000	0.000	0.000	0.000
TRINITY_DN437259_c0_g1	6.329	10.149	11.470	12.383	3.432	9.145	10.791	12.603	5.232	4.284
TRINITY_DN437259_c0_g2	1.394	1.901	0.000	0.000	0.000	3.074	0.679	0.000	0.000	1.140
TRINITY_DN43725_c0_g1	1.053	0.000	0.372	0.000	0.293	0.000	0.315	0.000	0.508	0.688
TRINITY_DN43725_c4_g1	0.309	0.000	0.000	0.000	0.000	0.000	0.000	0.000	0.128	0.000
TRINITY_DN437260_c0_g1	0.000	0.000	0.000	0.000	0.000	0.000	0.000	5.301	0.000	0.000
TRINITY_DN437261_c0_g1	2.241	0.000	0.000	0.000	0.000	0.000	0.000	0.000	0.000	0.909
TRINITY_DN437262_c0_g1	0.000	2.336	0.000	0.000	0.000	0.000	0.000	0.000	0.000	0.991
TRINITY_DN437262_c0_g2	0.000	0.000	0.000	0.000	0.000	0.000	0.000	0.000	0.000	0.000
TRINITY_DN437263_c0_g1	0.000	0.000	0.000	0.000	0.000	2.605	0.000	0.000	0.000	0.000
TRINITY_DN437264_c0_g1	0.000	0.000	0.000	0.000	0.000	0.000	0.000	0.000	0.000	0.000
TRINITY_DN437267_c0_g1	0.000	0.000	1.478	0.000	0.000	0.000	1.084	0.000	0.000	0.000
TRINITY_DN437267_c0_g2	0.500	0.000	1.506	1.513	0.828	0.000	0.000	0.000	0.247	0.815
TRINITY_DN437267_c2_g1	0.000	0.000	0.000	0.000	0.000	0.000	0.000	0.000	0.000	0.000
TRINITY_DN437267_c3_g1	0.000	0.000	0.000	0.000	3.219	2.869	4.050	0.000	0.000	0.804
TRINITY_DN43726_c0_g1	0.000	1.917	0.000	0.000	0.000	0.000	0.000	0.000	1.290	0.000
TRINITY_DN43726_c0_g2	0.000	1.744	0.000	0.000	0.000	0.000	0.000	0.000	0.000	0.000
TRINITY_DN43726_c0_g3	0.000	0.000	0.000	0.000	1.468	0.000	0.000	0.000	0.000	0.580
TRINITY_DN43726_c12_g1	0.000	0.000	0.000	3.420	0.000	0.000	0.000	0.000	0.000	1.901
TRINITY_DN43726_c13_g1	0.000	2.336	0.000	0.000	3.973	0.000	2.500	0.000	1.225	3.964
TRINITY_DN43726_c2_g1	0.000	0.000	0.000	0.000	0.000	0.000	0.000	0.000	0.000	0.000
TRINITY_DN43726_c3_g1	0.000	0.000	0.000	0.000	0.000	0.000	0.000	0.000	0.778	0.642
TRINITY_DN43726_c5_g1	0.000	0.000	0.301	0.000	0.000	0.000	0.000	0.000	0.000	0.000
TRINITY_DN43726_c6_g1	0.000	0.000	0.000	0.000	0.000	0.000	0.000	0.000	2.359	0.958
TRINITY_DN43726_c7_g1	0.716	0.000	0.000	0.545	0.000	1.045	0.663	0.734	1.601	0.000
TRINITY_DN437270_c0_g1	0.000	0.317	0.494	0.000	0.000	0.000	0.000	3.228	0.183	2.119
TRINITY_DN437276_c0_g1	0.000	0.000	0.000	0.000	0.000	0.000	0.000	0.000	0.000	0.271
TRINITY_DN437276_c1_g1	0.000	0.000	0.000	0.000	0.000	0.000	0.000	0.000	0.000	0.000
TRINITY_DN437278_c0_g1	0.000	0.000	0.000	0.000	0.000	0.000	0.000	0.000	0.000	0.000
TRINITY_DN437279_c0_g1	0.000	0.000	0.000	0.000	0.000	0.000	0.000	0.000	0.000	0.000
TRINITY_DN437279_c1_g1	0.000	0.000	0.000	0.000	0.000	0.000	0.000	0.000	0.000	0.000
TRINITY_DN43727_c0_g1	0.000	0.000	0.000	1.456	0.000	1.750	0.000	0.000	0.000	0.776
TRINITY_DN43727_c0_g2	0.000	0.000	0.000	0.000	0.000	0.000	0.359	0.000	0.000	0.000
TRINITY_DN43727_c1_g1	0.000	0.000	0.000	0.000	0.000	0.000	0.000	0.000	0.000	0.000
TRINITY_DN43727_c5_g1	0.000	0.000	0.000	0.000	0.000	0.000	0.000	4.000	0.000	0.000
TRINITY_DN437280_c0_g1	2.117	2.119	0.000	8.393	6.487	4.072	0.000	0.000	3.402	2.447
TRINITY_DN437280_c0_g2	0.000	0.000	0.000	2.261	0.000	0.000	0.000	0.000	0.000	0.000
TRINITY_DN437280_c4_g1	0.000	0.000	0.000	0.000	0.000	0.000	0.000	1.902	0.000	0.000
TRINITY_DN437280_c5_g1	2.297	2.201	0.000	0.000	0.000	0.000	0.000	0.000	0.000	0.000
TRINITY_DN437280_c6_g1	0.000	0.000	0.000	0.000	0.000	0.000	0.000	0.000	0.000	0.000
TRINITY_DN437282_c0_g1	0.797	0.000	0.000	0.000	1.314	0.000	0.000	0.000	0.000	0.327
TRINITY_DN437284_c0_g1	0.000	0.000	0.000	0.000	0.000	0.000	0.000	0.000	0.000	0.228
TRINITY_DN437284_c0_g2	0.000	0.000	0.000	0.000	0.000	0.000	0.000	0.000	0.000	0.000
TRINITY_DN437284_c3_g1	0.000	0.000	0.000	0.000	0.000	0.000	0.000	0.000	1.282	1.040
TRINITY_DN437285_c0_g1	0.000	0.000	0.000	0.000	0.000	0.000	0.000	0.000	0.000	0.000
TRINITY_DN437286_c0_g1	0.000	2.643	0.000	0.000	0.000	0.000	0.000	0.000	0.000	0.559
TRINITY_DN437287_c0_g1	0.000	0.460	0.000	2.358	0.000	0.761	0.990	0.000	0.771	0.424
TRINITY_DN437289_c1_g1	0.000	3.307	0.585	0.000	3.376	0.000	2.059	0.000	1.154	0.421
TRINITY_DN437289_c2_g2	0.000	0.000	0.000	0.000	0.000	0.000	0.000	0.000	0.894	0.000
TRINITY_DN437289_c3_g1	0.000	0.000	0.000	0.000	0.000	0.000	0.000	0.000	0.000	0.000
TRINITY_DN437289_c4_g1	0.000	0.000	0.000	0.000	0.000	0.000	0.000	0.000	0.000	0.000
TRINITY_DN43728_c0_g1	0.000	0.000	0.000	3.506	0.000	0.000	2.455	4.769	1.203	0.000
TRINITY_DN43728_c1_g1	0.000	0.000	0.000	0.000	0.000	0.000	0.000	0.000	0.000	0.000
TRINITY_DN437290_c0_g1	0.000	0.000	2.283	0.000	0.000	0.000	0.000	0.000	0.000	0.681
TRINITY_DN437291_c0_g1	0.000	0.000	0.000	0.000	2.347	0.000	0.000	0.000	0.708	0.000
TRINITY_DN437294_c0_g1	0.000	0.000	0.000	0.000	0.000	0.000	0.000	0.000	0.000	0.000
TRINITY_DN437295_c0_g1	1.920	0.000	0.000	0.000	0.000	0.000	0.000	0.000	0.000	0.000
TRINITY_DN437295_c1_g1	0.000	0.000	0.000	0.000	0.000	0.000	0.000	0.000	0.000	0.791
TRINITY_DN437295_c2_g1	0.000	0.000	0.000	0.000	3.193	0.000	0.000	0.000	0.000	0.000
TRINITY_DN437296_c0_g1	0.000	0.000	0.000	0.000	0.000	0.000	0.000	0.000	0.000	0.000
TRINITY_DN437297_c0_g1	0.000	0.000	0.000	0.000	0.000	0.000	0.000	0.000	0.000	0.000
TRINITY_DN437298_c0_g1	0.473	0.440	0.801	0.420	0.401	0.721	0.497	0.553	1.193	0.573
TRINITY_DN437298_c0_g2	0.759	0.000	0.000	0.000	0.467	0.770	0.091	0.000	0.405	0.062
TRINITY_DN437298_c1_g1	0.000	0.417	0.000	1.437	0.000	0.000	0.000	0.000	0.000	0.193
TRINITY_DN437298_c2_g1	0.000	1.759	2.466	0.000	0.000	0.000	0.000	0.000	0.000	0.000
TRINITY_DN437299_c0_g1	0.000	1.617	0.000	0.000	0.993	0.000	0.579	0.000	0.000	0.000
TRINITY_DN43729_c0_g1	2.819	2.089	0.617	2.758	1.808	2.301	2.606	2.889	1.950	1.459
TRINITY_DN43729_c1_g1	0.000	0.000	0.000	0.000	0.000	0.000	0.000	0.000	0.000	0.000
TRINITY_DN4372_c0_g1	0.000	0.337	0.000	0.000	0.000	0.000	1.019	1.174	0.115	0.516
TRINITY_DN4372_c0_g2	1.885	0.330	0.000	1.519	0.259	0.563	0.000	0.915	1.233	0.000
TRINITY_DN4372_c0_g3	0.000	0.000	0.000	0.000	0.000	2.428	5.076	0.000	0.000	0.677
TRINITY_DN4372_c1_g1	0.000	1.504	0.000	2.588	2.532	0.000	0.000	0.000	1.535	1.322
TRINITY_DN4372_c2_g1	0.000	4.824	0.000	0.000	0.000	0.000	0.000	5.019	0.000	0.000
TRINITY_DN4372_c3_g1	0.208	0.563	0.279	0.319	0.000	0.302	0.000	0.000	0.000	0.253
TRINITY_DN4372_c4_g1	2.745	1.335	1.181	2.172	1.806	0.606	3.179	0.995	1.364	2.627
TRINITY_DN4372_c6_g2	0.000	0.000	0.000	0.000	0.000	0.000	0.000	2.171	0.000	0.501
TRINITY_DN437300_c0_g1	0.000	0.000	0.000	0.000	0.000	0.000	0.000	0.000	0.000	0.000
TRINITY_DN437300_c1_g1	0.000	0.000	0.000	0.000	0.000	0.000	0.000	0.000	0.000	0.000
TRINITY_DN437301_c1_g1	0.000	0.000	0.000	0.000	0.000	0.000	0.000	0.000	0.000	0.000
TRINITY_DN437303_c0_g1	0.000	0.000	0.000	0.000	0.000	0.000	0.000	0.000	0.000	0.000
TRINITY_DN437303_c1_g1	0.000	0.000	0.000	0.000	0.000	0.000	0.000	0.000	0.000	0.000
TRINITY_DN437304_c0_g1	0.000	0.000	0.000	0.000	0.000	0.000	0.000	0.000	0.000	0.000
TRINITY_DN437304_c0_g2	0.000	0.000	0.000	0.000	0.000	0.000	0.000	1.453	0.000	0.000
TRINITY_DN437304_c1_g1	0.000	0.000	0.000	0.000	0.000	0.000	0.000	0.000	0.000	0.000
TRINITY_DN437305_c0_g1	0.000	0.000	0.000	0.000	0.000	0.000	0.000	0.000	0.000	0.000
TRINITY_DN437305_c1_g1	0.000	0.000	0.000	0.000	0.000	0.000	0.000	0.000	0.000	0.234
TRINITY_DN437307_c0_g1	0.000	0.000	0.000	0.000	0.000	0.000	0.000	0.000	0.000	0.000
TRINITY_DN437308_c0_g1	1.666	0.000	0.000	0.000	0.000	2.446	0.000	0.000	0.000	2.044
TRINITY_DN437308_c1_g1	0.000	1.675	0.000	0.000	0.000	0.000	0.000	0.000	0.000	0.000
TRINITY_DN437309_c0_g1	0.000	0.000	0.000	1.600	0.000	0.000	0.000	0.000	1.053	0.438
TRINITY_DN43730_c0_g2	0.510	0.000	0.688	0.000	4.140	1.960	0.000	0.000	0.756	1.830
TRINITY_DN437313_c1_g1	1.212	0.000	0.000	0.000	0.000	0.000	0.000	0.000	0.000	0.498
TRINITY_DN437314_c0_g1	0.000	0.000	0.000	0.000	0.000	0.000	0.000	0.000	0.000	0.000
TRINITY_DN437315_c0_g1	0.000	0.000	0.000	0.000	0.000	0.000	0.000	0.000	0.000	0.000
TRINITY_DN437316_c0_g1	0.000	0.000	0.000	0.000	0.000	0.000	0.000	0.000	0.000	0.000
TRINITY_DN437317_c0_g1	0.000	0.000	0.000	0.000	0.000	0.000	0.000	0.000	0.000	0.000
TRINITY_DN437317_c0_g2	1.690	0.000	0.000	2.498	0.000	0.000	0.000	3.430	0.000	0.690
TRINITY_DN437317_c1_g1	0.694	0.972	0.000	0.709	0.386	0.337	0.208	0.944	0.349	1.128
TRINITY_DN437318_c0_g2	0.000	0.000	0.000	0.000	0.000	0.000	0.000	0.000	0.000	0.000
TRINITY_DN43731_c0_g1	2.227	0.000	0.000	0.000	0.000	0.000	0.000	0.000	0.000	0.000
TRINITY_DN43731_c1_g1	0.000	0.000	0.000	0.000	0.000	0.000	0.000	0.000	0.000	0.000
TRINITY_DN437320_c1_g1	0.000	0.000	0.000	0.000	0.000	0.000	0.000	0.000	0.000	0.934
TRINITY_DN437321_c0_g1	0.000	0.000	0.000	0.000	0.000	0.000	0.000	0.000	0.000	0.421
TRINITY_DN437322_c0_g1	0.000	0.000	0.000	0.000	0.000	0.000	0.000	0.000	0.000	0.000
TRINITY_DN437324_c0_g1	0.887	0.000	1.210	0.000	0.000	0.000	0.000	0.000	0.000	0.730
TRINITY_DN437325_c0_g1	0.000	0.639	0.498	0.000	0.615	1.082	0.000	0.000	0.369	0.904
TRINITY_DN437326_c0_g1	0.000	0.000	0.000	0.000	0.000	0.000	0.000	0.000	0.000	0.000
TRINITY_DN437326_c0_g2	0.000	0.000	0.000	0.000	0.000	0.000	0.000	0.000	0.000	0.000
TRINITY_DN437327_c0_g1	0.000	0.175	0.284	0.327	0.355	0.154	0.093	0.431	0.054	0.518
TRINITY_DN437328_c0_g1	0.000	0.000	0.000	0.000	0.000	0.000	0.000	0.000	0.000	0.000
TRINITY_DN437329_c0_g1	0.000	0.000	0.000	0.000	0.000	0.000	0.000	0.000	0.000	0.000
TRINITY_DN43732_c0_g1	0.000	2.794	0.000	0.000	0.000	2.738	0.000	0.000	0.000	0.768
TRINITY_DN43732_c1_g1	0.000	2.452	0.000	0.000	0.000	0.000	0.000	0.000	0.000	0.000
TRINITY_DN437330_c0_g1	1.085	0.000	0.000	0.000	0.000	0.000	0.000	0.000	0.000	0.000
TRINITY_DN437332_c0_g1	0.000	0.000	1.707	0.000	0.000	0.000	0.000	0.000	0.000	0.000
TRINITY_DN437334_c0_g1	0.615	2.217	0.000	0.000	2.034	0.000	0.000	0.000	0.000	0.503
TRINITY_DN437336_c0_g1	0.000	0.000	0.000	0.000	0.000	0.000	3.865	0.000	0.000	0.779
TRINITY_DN437336_c1_g1	0.000	3.365	0.000	0.000	0.000	0.000	0.000	0.000	0.000	0.000
TRINITY_DN437336_c2_g1	0.000	0.000	0.000	0.000	0.000	0.000	0.000	0.000	1.320	2.137
TRINITY_DN437336_c2_g2	0.000	0.000	0.000	0.000	6.280	0.000	2.995	0.000	1.915	1.874
TRINITY_DN437336_c3_g1	0.000	1.049	0.000	0.000	1.800	0.000	1.102	0.000	1.081	0.450
TRINITY_DN437338_c0_g1	4.032	0.000	0.885	0.000	0.000	0.000	0.000	0.000	0.000	0.000
TRINITY_DN437338_c2_g1	0.000	0.000	0.000	2.632	0.000	0.000	0.000	0.000	0.000	0.000
TRINITY_DN437338_c3_g1	2.775	0.000	0.000	0.000	0.000	0.000	0.000	0.000	0.000	0.000
TRINITY_DN437339_c0_g1	0.000	0.000	0.000	0.000	0.000	0.000	0.000	0.000	0.000	0.000
TRINITY_DN43733_c0_g1	0.000	0.000	0.000	0.000	1.007	0.895	0.000	0.000	0.000	0.000
TRINITY_DN437340_c0_g1	1.325	0.000	0.000	0.000	3.274	0.000	1.753	0.000	0.000	0.480
TRINITY_DN437340_c0_g2	0.676	0.000	0.388	0.000	0.000	1.264	0.303	1.182	0.000	1.151
TRINITY_DN437341_c0_g1	0.000	0.000	0.000	0.000	0.000	0.000	0.000	0.000	0.000	0.000
TRINITY_DN437342_c0_g1	6.611	3.040	0.000	3.487	1.918	0.000	7.079	0.000	3.457	2.982
TRINITY_DN437345_c0_g1	0.000	0.000	0.000	0.000	0.000	0.000	0.374	0.000	0.000	0.000
TRINITY_DN437347_c0_g1	0.000	0.000	0.000	0.000	0.000	2.412	0.000	0.000	0.000	0.000
TRINITY_DN437347_c1_g1	0.000	0.000	0.000	0.000	0.000	0.000	0.000	0.000	0.000	0.000
TRINITY_DN437349_c0_g1	2.724	0.000	0.000	0.000	0.000	0.000	0.000	0.000	0.000	0.000
TRINITY_DN43734_c0_g1	0.496	1.136	1.333	0.311	0.612	1.821	0.737	1.494	1.664	0.685
TRINITY_DN43734_c0_g2	2.414	1.084	5.578	2.655	3.720	1.334	1.010	0.466	3.032	1.816
TRINITY_DN43734_c0_g3	0.000	0.000	0.000	0.000	0.000	0.000	0.000	0.000	0.000	0.503
TRINITY_DN43734_c1_g1	0.000	0.000	0.000	0.000	0.000	7.267	0.000	0.000	2.513	2.039
TRINITY_DN43734_c2_g1	0.211	0.177	0.000	0.323	0.000	0.000	0.000	0.000	0.637	0.171
TRINITY_DN43734_c3_g1	0.000	0.000	0.000	0.000	0.000	0.000	0.000	0.000	0.000	0.000
TRINITY_DN43734_c4_g1	0.000	0.000	0.000	0.000	0.000	0.000	0.000	0.000	0.000	0.000
TRINITY_DN437351_c0_g2	0.000	0.791	0.000	0.000	0.000	0.000	0.000	0.000	0.000	0.350
TRINITY_DN437352_c0_g1	0.000	0.000	0.825	0.000	0.000	0.000	0.000	1.262	0.000	0.747
TRINITY_DN437356_c0_g1	0.699	0.000	0.000	0.000	0.000	0.000	0.681	0.000	0.000	0.000
TRINITY_DN437356_c1_g1	0.000	0.000	0.000	0.000	0.000	0.000	0.000	0.000	1.363	0.000
TRINITY_DN437358_c0_g1	0.000	0.000	0.000	0.000	0.000	0.000	0.000	0.000	0.000	0.000
TRINITY_DN437358_c1_g1	0.000	0.000	0.652	0.000	0.000	0.000	0.000	0.000	0.000	0.197
TRINITY_DN437359_c0_g1	0.000	0.000	0.000	0.000	0.000	0.000	0.000	0.000	0.000	0.000
TRINITY_DN437359_c0_g2	0.000	0.000	1.034	0.000	0.000	0.000	0.000	0.790	0.191	0.860
TRINITY_DN437359_c0_g3	0.000	0.000	0.000	0.578	0.000	0.000	0.000	0.000	0.000	0.485
TRINITY_DN437359_c1_g1	0.000	0.000	0.000	0.000	0.000	0.000	0.000	0.000	0.000	1.962
TRINITY_DN43735_c0_g1	0.000	0.000	0.000	0.000	0.000	0.000	0.000	0.000	0.000	0.390
TRINITY_DN43735_c0_g2	0.000	0.000	0.000	0.000	0.000	0.000	0.000	0.000	0.000	0.000
TRINITY_DN43735_c1_g1	0.000	0.000	0.000	0.000	0.000	0.000	0.000	0.000	0.000	0.773
TRINITY_DN43735_c3_g1	0.000	0.000	0.000	0.000	0.000	0.000	0.000	0.000	0.000	0.000
TRINITY_DN437360_c0_g1	0.000	0.000	0.000	0.000	0.000	0.000	0.000	0.000	0.344	0.000
TRINITY_DN437360_c1_g1	0.000	0.000	0.000	0.000	0.000	0.000	0.000	0.000	0.000	0.000
TRINITY_DN437362_c0_g1	0.000	0.000	0.730	0.000	0.000	0.000	1.550	0.000	0.000	0.441
TRINITY_DN437363_c1_g1	0.000	0.541	0.000	0.000	0.000	0.000	0.000	0.000	0.297	0.000
TRINITY_DN437365_c0_g1	0.000	0.000	0.000	0.000	0.000	0.000	0.000	0.000	0.000	0.000
TRINITY_DN437366_c0_g1	0.000	0.000	0.000	0.000	0.000	0.000	0.000	0.000	1.012	0.000
TRINITY_DN437367_c1_g1	0.000	0.000	0.000	0.000	0.000	0.000	0.000	0.000	0.000	0.000
TRINITY_DN437368_c0_g1	0.000	0.000	0.000	0.000	1.764	0.000	0.000	0.000	0.000	0.000
TRINITY_DN43736_c0_g1	0.000	0.000	0.000	0.000	0.000	1.318	0.000	0.000	0.873	0.730
TRINITY_DN43736_c0_g3	0.615	0.686	0.549	0.629	0.684	0.298	0.556	0.835	0.723	0.583
TRINITY_DN43736_c1_g1	0.000	0.000	1.886	0.000	0.000	0.000	0.000	0.000	0.000	0.000
TRINITY_DN437370_c0_g1	0.000	0.000	0.000	0.000	0.000	0.000	0.000	0.000	0.000	0.000
TRINITY_DN437371_c0_g1	0.000	0.173	0.000	0.500	0.545	0.000	0.000	0.000	0.000	0.000
TRINITY_DN437372_c0_g2	0.000	1.980	0.000	0.000	0.000	0.000	2.106	0.000	0.000	0.000
TRINITY_DN437374_c0_g1	0.000	0.000	0.000	0.000	6.280	0.000	0.000	0.000	0.000	0.000
TRINITY_DN437374_c0_g2	0.000	0.000	0.000	0.000	2.479	0.000	0.000	0.000	0.000	0.000
TRINITY_DN437374_c1_g1	0.000	0.000	0.000	0.000	0.684	0.000	0.000	0.000	0.103	0.000
TRINITY_DN437374_c1_g3	2.613	0.000	0.000	0.000	0.000	0.000	0.000	0.000	0.000	0.000
TRINITY_DN437374_c2_g1	0.000	0.000	0.000	0.000	0.000	0.000	0.000	0.000	0.000	0.669
TRINITY_DN437374_c3_g1	0.000	0.000	0.000	0.000	0.000	0.000	0.000	3.362	0.000	0.677
TRINITY_DN437374_c6_g1	1.114	0.000	0.000	0.000	0.000	0.000	0.000	0.000	0.000	0.000
TRINITY_DN437374_c7_g1	0.000	0.000	0.000	0.000	0.000	0.000	0.000	0.000	0.000	0.000
TRINITY_DN437375_c0_g1	0.000	0.000	0.251	0.124	0.141	0.000	0.000	0.000	0.000	0.223
TRINITY_DN437376_c0_g1	0.840	0.000	0.000	0.000	0.000	0.000	0.000	0.000	0.140	0.114
TRINITY_DN437376_c1_g1	0.000	0.000	0.000	0.000	0.000	0.000	0.000	0.000	0.000	0.000
TRINITY_DN437377_c0_g1	1.192	0.000	0.000	0.000	0.000	1.771	0.000	0.000	0.589	0.490
TRINITY_DN437379_c0_g1	0.000	0.000	0.000	0.000	0.000	0.000	0.000	0.000	0.899	0.000
TRINITY_DN43737_c0_g1	0.971	0.000	0.000	1.417	0.460	0.000	2.153	0.000	0.000	0.096
TRINITY_DN437380_c0_g1	0.000	0.000	0.000	0.000	0.000	0.000	0.000	0.000	0.000	0.000
TRINITY_DN437381_c0_g1	0.360	0.000	0.000	0.548	1.196	0.000	0.000	0.000	0.000	0.293
TRINITY_DN437382_c0_g1	0.000	0.000	0.000	0.000	0.000	0.000	0.000	0.000	0.000	0.000
TRINITY_DN437382_c1_g1	0.000	0.000	0.000	0.000	0.000	0.000	0.000	0.000	0.000	1.209
TRINITY_DN437383_c0_g3	0.000	0.000	0.000	0.000	0.000	0.000	0.000	0.000	0.000	0.000
TRINITY_DN437383_c0_g4	0.000	0.000	0.000	0.000	0.000	0.000	0.000	0.000	0.000	0.000
TRINITY_DN437383_c1_g1	0.000	0.000	0.000	0.000	0.000	0.000	0.000	0.000	1.983	0.549
TRINITY_DN437383_c4_g1	0.000	0.000	0.000	0.000	0.000	0.000	0.000	0.000	0.677	0.000
TRINITY_DN437384_c0_g1	0.851	0.000	0.000	1.276	1.401	0.000	0.000	0.000	0.000	0.000
TRINITY_DN437387_c0_g1	0.000	0.000	0.000	3.250	0.000	0.000	0.000	0.000	1.070	0.445
TRINITY_DN437388_c0_g1	0.000	0.000	0.000	0.000	0.000	0.000	0.000	0.000	0.535	0.445
TRINITY_DN437388_c1_g1	0.000	0.000	0.000	0.000	0.000	0.000	0.000	0.000	0.000	0.000
TRINITY_DN437388_c2_g1	0.000	0.000	0.000	0.000	1.496	0.000	1.153	0.000	0.000	0.489
TRINITY_DN43738_c0_g1	1.951	3.211	0.000	2.888	3.193	0.000	5.772	0.000	0.847	4.330
TRINITY_DN437391_c1_g1	0.000	0.000	0.000	2.738	0.000	2.698	1.901	3.717	0.000	0.000
TRINITY_DN437392_c0_g1	0.000	0.000	0.000	0.000	0.000	0.000	0.000	0.000	0.000	0.000
TRINITY_DN437393_c0_g2	0.001	0.000	0.000	0.000	0.000	0.001	0.000	0.000	0.263	0.435
TRINITY_DN437393_c0_g3	2.145	0.000	0.000	0.000	0.000	0.000	0.000	0.000	0.000	0.000
TRINITY_DN437393_c1_g1	1.832	0.000	0.000	0.000	0.000	0.000	0.000	0.000	0.000	2.250
TRINITY_DN437393_c3_g1	0.000	0.000	0.000	0.000	0.000	2.738	0.000	0.000	1.872	1.536
TRINITY_DN437394_c0_g1	0.000	0.000	0.000	0.000	0.000	0.000	0.000	0.000	0.000	0.000
TRINITY_DN437394_c0_g2	1.389	2.692	0.000	0.000	0.000	0.000	0.000	0.000	0.000	1.138
TRINITY_DN437394_c1_g1	0.000	0.000	0.000	0.000	0.000	0.000	0.000	0.000	1.075	0.000
TRINITY_DN437395_c0_g1	0.000	1.880	0.000	1.492	1.634	1.474	0.992	0.000	0.489	0.408
TRINITY_DN437398_c0_g1	0.000	1.504	0.000	0.000	0.000	0.000	0.000	0.000	0.000	0.000
TRINITY_DN437399_c1_g1	0.000	0.000	0.000	0.000	0.000	1.978	0.000	0.000	0.000	0.000
TRINITY_DN43739_c0_g1	0.000	0.000	0.000	0.000	0.000	0.000	0.000	0.000	0.000	0.000
TRINITY_DN43739_c0_g2	0.000	0.000	0.000	0.000	0.000	0.000	0.000	0.000	0.000	0.000
TRINITY_DN43739_c0_g3	0.000	0.000	0.000	0.000	0.000	0.000	0.600	0.000	0.489	0.530
TRINITY_DN43739_c0_g4	0.000	0.000	0.000	0.000	0.000	2.477	0.000	0.000	0.000	0.000
TRINITY_DN43739_c2_g1	4.526	2.166	0.000	9.911	0.000	0.000	0.000	0.000	1.124	0.000
TRINITY_DN4373_c0_g1	5.132	5.477	6.765	6.798	2.926	5.264	4.017	2.921	5.746	7.653
TRINITY_DN4373_c0_g2	4.870	11.623	3.376	2.810	8.805	3.182	2.627	1.114	3.650	6.970
TRINITY_DN437400_c0_g1	0.000	0.000	0.000	0.000	0.000	0.000	0.000	0.000	0.000	0.000
TRINITY_DN437403_c0_g1	0.000	0.000	0.000	0.000	1.461	0.000	0.000	0.000	0.000	0.000
TRINITY_DN437404_c0_g2	0.000	0.000	0.000	0.000	0.000	0.736	0.000	0.000	0.000	0.000
TRINITY_DN437404_c0_g3	2.820	0.000	0.000	0.000	0.000	0.000	3.748	0.000	0.000	0.386
TRINITY_DN437404_c1_g1	0.837	0.000	0.000	0.000	0.000	0.000	0.000	0.000	0.000	0.688
TRINITY_DN437404_c2_g1	0.000	0.000	0.000	0.000	0.000	0.000	0.000	0.000	0.609	0.000
TRINITY_DN437404_c4_g1	0.000	0.402	0.000	0.000	0.000	0.000	0.000	0.000	0.455	0.295
TRINITY_DN437404_c5_g1	1.920	0.000	0.000	0.000	0.000	0.000	0.000	0.000	0.000	0.000
TRINITY_DN437404_c6_g1	0.000	0.000	0.000	0.000	0.000	0.000	0.000	0.000	0.000	0.000
TRINITY_DN437404_c7_g1	0.000	0.000	0.000	0.000	0.000	0.000	0.000	0.000	0.000	0.000
TRINITY_DN437404_c8_g1	0.000	0.000	0.000	0.000	0.000	0.000	0.000	0.000	2.187	0.000
TRINITY_DN437404_c9_g1	2.724	0.000	0.000	0.000	0.000	0.000	0.000	0.000	0.000	0.000
TRINITY_DN437405_c0_g1	2.250	0.000	0.000	1.683	0.000	0.000	0.000	0.000	0.000	1.385
TRINITY_DN437405_c0_g2	0.000	0.000	0.000	0.000	0.771	0.000	0.000	0.000	0.000	0.569
TRINITY_DN437405_c1_g1	0.000	0.000	0.000	0.000	0.000	0.000	0.000	0.000	0.000	0.258
TRINITY_DN437405_c2_g1	0.000	0.000	0.000	0.000	0.000	0.000	0.000	0.000	1.348	0.000
TRINITY_DN437405_c2_g2	0.000	0.000	0.000	0.000	0.000	3.603	0.000	0.000	0.000	0.000
TRINITY_DN437405_c2_g3	0.000	0.000	0.000	0.000	0.000	0.651	0.000	0.000	0.000	0.000
TRINITY_DN437405_c3_g1	0.000	0.981	0.000	1.663	0.000	0.000	0.000	0.000	0.272	0.225
TRINITY_DN437405_c5_g1	5.071	0.000	4.624	0.000	0.000	0.000	1.731	0.000	0.000	0.000
TRINITY_DN437405_c6_g1	0.000	0.000	0.000	0.000	0.000	0.000	0.000	0.000	0.000	0.000
TRINITY_DN437406_c0_g1	0.000	0.000	1.469	0.000	0.000	0.000	0.000	0.000	0.000	0.222
TRINITY_DN437407_c0_g1	0.000	0.000	0.000	0.000	0.000	0.000	0.000	0.000	0.000	0.000
TRINITY_DN437407_c0_g2	0.000	0.000	0.000	0.000	0.000	0.000	0.000	0.000	0.000	0.000
TRINITY_DN437409_c0_g1	0.000	0.000	0.000	0.000	0.000	0.000	0.000	0.000	0.000	0.925
TRINITY_DN43740_c0_g1	0.569	1.983	0.000	0.293	0.521	0.464	0.219	0.000	0.405	1.004
TRINITY_DN437410_c1_g1	0.000	0.000	0.000	0.000	0.000	0.000	1.035	0.000	0.000	0.846
TRINITY_DN437411_c0_g1	0.360	0.000	0.000	0.000	0.000	0.000	0.765	0.000	0.000	0.293
TRINITY_DN437412_c0_g1	0.000	0.000	0.000	0.000	0.000	0.000	1.152	0.000	0.000	0.000
TRINITY_DN437417_c0_g1	0.000	0.000	0.000	0.000	2.038	0.000	0.000	0.000	0.000	3.069
TRINITY_DN437417_c2_g1	0.000	0.000	0.000	0.000	0.000	0.000	0.000	0.000	0.860	0.000
TRINITY_DN437418_c0_g1	0.000	0.000	0.000	0.000	0.000	0.000	0.000	0.000	0.000	0.000
TRINITY_DN437418_c2_g1	0.000	0.000	0.000	0.000	0.000	0.000	0.000	0.000	0.000	0.000
TRINITY_DN437419_c0_g1	0.000	0.000	0.000	0.000	0.000	0.000	0.000	0.000	0.000	0.000
TRINITY_DN43741_c0_g1	0.944	0.414	0.000	0.715	0.000	0.000	0.000	0.000	0.000	0.000
TRINITY_DN437420_c0_g1	0.000	0.000	0.000	0.000	0.000	0.000	0.000	0.000	0.000	0.000
TRINITY_DN437423_c0_g1	0.000	0.000	0.000	0.000	0.000	0.950	0.000	0.000	0.072	0.264
TRINITY_DN437424_c1_g1	0.000	0.000	0.000	0.000	0.000	0.000	0.000	0.000	0.000	0.000
TRINITY_DN437426_c0_g1	0.000	0.000	0.000	0.000	0.000	0.000	0.000	0.000	0.000	0.460
TRINITY_DN437427_c0_g1	0.000	0.000	0.000	0.000	0.000	0.000	0.000	0.000	0.000	0.000
TRINITY_DN437429_c0_g1	0.000	0.000	0.000	0.000	0.000	0.000	0.000	0.000	0.000	0.000
TRINITY_DN43742_c0_g1	0.000	0.000	0.000	0.000	0.000	0.000	0.000	0.000	0.000	1.111
TRINITY_DN43742_c0_g3	0.621	0.560	0.000	0.000	0.000	0.000	0.000	0.000	0.306	0.254
TRINITY_DN43742_c0_g4	0.000	0.818	0.000	0.000	0.000	0.000	0.000	0.000	0.000	0.000
TRINITY_DN43742_c0_g5	0.000	0.000	0.000	0.000	0.000	0.000	0.000	0.000	0.425	0.000
TRINITY_DN43742_c2_g1	0.000	0.000	0.000	0.000	0.000	0.000	0.000	0.000	3.538	1.916
TRINITY_DN43742_c4_g1	0.000	0.000	0.000	0.000	0.000	0.000	0.000	0.000	0.000	0.000
TRINITY_DN437430_c0_g1	5.520	10.293	1.734	3.865	13.404	1.880	9.000	4.105	3.749	6.018
TRINITY_DN437430_c1_g1	0.000	1.896	0.000	0.000	0.000	0.000	0.000	0.000	0.000	0.000
TRINITY_DN437430_c2_g1	0.000	0.000	0.000	0.000	0.000	0.000	0.000	0.000	0.000	0.000
TRINITY_DN437432_c1_g1	0.000	0.000	0.000	0.000	0.000	0.000	0.000	0.000	0.000	0.000
TRINITY_DN437433_c1_g1	0.000	1.193	0.000	0.000	3.412	0.000	0.000	0.000	0.000	0.000
TRINITY_DN437433_c3_g1	0.000	0.000	0.000	0.000	0.000	0.000	0.000	0.000	0.979	0.804
TRINITY_DN437433_c4_g1	0.000	0.000	0.000	0.000	0.000	0.000	0.000	0.000	0.000	0.000
TRINITY_DN437433_c5_g1	0.000	0.000	1.271	0.000	0.000	0.000	0.000	0.000	0.458	0.000
TRINITY_DN437434_c0_g1	0.000	0.000	0.000	0.000	0.000	0.000	0.000	0.000	0.000	0.000
TRINITY_DN437435_c1_g1	0.000	1.885	0.000	0.000	0.717	0.000	0.406	0.000	0.429	0.352
TRINITY_DN437436_c0_g1	0.000	0.000	0.000	0.000	0.000	0.000	0.000	0.000	0.000	0.634
TRINITY_DN437437_c0_g1	0.352	0.000	0.000	0.000	0.000	0.000	0.325	0.000	0.175	0.000
TRINITY_DN437437_c1_g1	0.000	0.000	0.000	0.000	0.000	0.000	0.000	0.000	0.000	1.131
TRINITY_DN437438_c1_g1	0.000	0.000	0.000	0.000	0.000	0.000	0.000	0.000	0.000	0.000
TRINITY_DN437438_c2_g1	0.000	0.000	0.000	0.000	0.000	0.000	0.000	0.000	0.000	0.000
TRINITY_DN437439_c0_g1	0.000	0.950	0.000	0.000	0.000	0.000	0.000	0.000	0.000	0.000
TRINITY_DN437439_c0_g2	0.000	0.000	0.000	0.000	0.000	0.000	0.000	0.000	0.000	0.000
TRINITY_DN437439_c2_g1	0.000	0.000	0.000	0.000	0.000	0.000	0.000	0.000	0.000	0.716
TRINITY_DN43743_c0_g1	0.000	0.000	0.333	0.000	0.414	0.362	0.000	0.507	0.374	0.202
TRINITY_DN43743_c0_g2	0.000	0.560	0.000	0.000	0.000	0.000	0.000	0.000	0.000	0.000
TRINITY_DN437441_c0_g1	0.000	0.000	0.000	0.000	0.000	0.000	0.000	0.000	0.000	0.000
TRINITY_DN437442_c0_g1	0.000	1.932	0.000	0.000	0.000	0.000	0.000	0.000	0.995	2.446
TRINITY_DN437443_c0_g1	1.787	1.394	1.471	1.261	0.230	1.397	1.578	0.279	0.974	1.132
TRINITY_DN437443_c0_g2	0.142	0.000	0.380	0.000	0.000	0.000	0.334	0.000	0.080	0.077
TRINITY_DN437444_c0_g1	0.000	0.000	0.000	0.000	0.000	0.000	0.000	0.000	0.000	0.000
TRINITY_DN437445_c0_g1	0.000	0.000	0.000	0.000	0.000	0.000	0.000	0.000	0.000	0.000
TRINITY_DN437446_c0_g1	0.361	0.000	0.000	0.000	0.599	0.000	0.334	0.000	0.000	0.293
TRINITY_DN437447_c0_g1	0.000	0.000	0.000	1.724	0.000	5.139	0.000	0.000	0.000	0.000
TRINITY_DN437447_c0_g3	0.000	0.000	0.000	0.000	0.000	2.194	0.000	0.000	0.000	0.000
TRINITY_DN437447_c0_g4	0.000	0.000	0.000	0.000	0.000	0.000	0.000	0.000	0.000	0.000
TRINITY_DN437447_c3_g1	0.000	0.000	0.000	0.000	0.000	0.000	0.000	0.000	0.000	0.000
TRINITY_DN437448_c0_g1	0.000	0.000	0.366	0.000	0.000	0.000	0.000	0.000	0.274	0.134
TRINITY_DN437448_c1_g2	0.000	0.000	0.000	0.000	0.000	0.000	2.293	0.000	0.000	0.932
TRINITY_DN437448_c1_g3	0.000	0.000	0.000	0.000	0.000	0.000	0.000	0.000	0.000	1.158
TRINITY_DN437449_c3_g1	0.000	0.000	0.000	0.000	1.960	0.000	0.000	0.000	0.000	1.937
TRINITY_DN437449_c4_g1	0.000	0.000	0.000	0.000	0.000	0.000	0.000	0.000	0.000	0.000
TRINITY_DN437449_c5_g1	0.000	0.000	0.000	0.000	0.000	0.000	0.000	0.000	0.000	0.000
TRINITY_DN43744_c0_g1	0.610	0.280	0.754	0.296	1.064	0.522	0.738	0.443	0.191	0.563
TRINITY_DN437450_c0_g1	1.540	0.000	0.000	0.000	0.000	0.000	0.000	0.000	0.762	0.000
TRINITY_DN437451_c0_g1	0.000	0.000	0.000	0.000	0.000	0.000	0.000	0.000	0.000	0.000
TRINITY_DN437451_c1_g1	0.000	0.000	0.000	0.000	0.000	0.000	1.682	0.000	0.000	0.000
TRINITY_DN437453_c0_g1	0.000	0.000	0.000	0.000	0.000	0.000	0.000	0.000	0.000	0.000
TRINITY_DN437453_c0_g2	0.000	0.000	0.000	0.000	0.000	0.000	0.000	0.000	0.726	0.000
TRINITY_DN437454_c0_g1	0.627	0.000	0.336	0.193	0.629	0.910	0.332	0.000	0.117	0.000
TRINITY_DN437454_c1_g1	0.000	0.000	0.000	0.000	0.000	0.000	0.000	0.000	0.000	0.000
TRINITY_DN437454_c1_g3	0.000	0.000	0.000	0.000	0.000	0.000	0.000	0.000	0.000	0.864
TRINITY_DN437454_c2_g1	0.000	0.266	0.000	0.000	0.000	0.455	0.286	0.000	0.000	0.258
TRINITY_DN437454_c3_g1	0.000	0.431	0.000	0.000	0.000	0.000	0.000	0.000	0.328	0.618
TRINITY_DN437455_c0_g1	0.000	0.894	0.000	0.000	0.000	0.000	0.000	0.000	0.000	0.390
TRINITY_DN437455_c1_g1	0.000	0.000	0.954	0.000	0.000	1.036	0.000	0.000	0.346	0.000
TRINITY_DN437457_c0_g1	0.000	0.000	0.000	0.000	0.000	0.000	0.000	0.000	1.482	0.613
TRINITY_DN437457_c0_g2	0.000	0.000	0.000	0.000	0.000	0.000	0.000	0.000	0.000	0.000
TRINITY_DN437457_c0_g3	0.000	0.000	0.000	0.000	0.000	0.000	0.000	0.000	0.000	0.242
TRINITY_DN437458_c0_g1	0.000	0.179	0.000	0.000	1.068	0.000	0.000	0.000	0.430	0.260
TRINITY_DN437458_c0_g2	0.000	0.000	0.000	0.000	0.000	0.000	0.857	0.000	0.000	0.185
TRINITY_DN437458_c0_g3	0.000	0.000	0.000	0.000	0.000	0.000	0.000	0.000	0.000	0.000
TRINITY_DN43745_c2_g1	0.000	0.000	0.000	0.000	0.000	0.000	0.000	0.000	0.000	0.000
TRINITY_DN43745_c3_g1	0.000	0.000	0.000	0.000	0.000	0.000	0.000	0.000	0.000	0.000
TRINITY_DN437462_c0_g1	0.000	0.000	0.000	0.000	0.000	0.000	0.000	1.502	0.000	0.297
TRINITY_DN437463_c1_g1	0.000	0.000	0.000	0.000	0.000	0.000	0.000	0.000	0.000	0.419
TRINITY_DN437464_c0_g1	1.275	0.000	0.000	0.000	2.095	0.000	0.000	0.000	0.000	0.000
TRINITY_DN437465_c0_g1	0.000	0.000	0.000	0.000	0.000	0.000	0.000	0.000	0.000	0.000
TRINITY_DN437466_c0_g1	0.000	0.000	0.000	0.000	0.000	0.000	0.000	0.000	0.000	0.427
TRINITY_DN437466_c1_g1	0.000	0.000	0.000	1.955	0.000	0.000	0.000	0.000	0.649	0.000
TRINITY_DN437467_c0_g1	0.911	0.000	0.000	0.000	1.501	0.000	0.000	0.000	0.000	0.375
TRINITY_DN437468_c2_g1	0.000	0.000	0.000	0.000	0.000	0.000	0.000	0.000	0.000	0.000
TRINITY_DN437469_c0_g1	0.000	2.612	0.000	0.000	0.000	0.000	0.000	0.000	0.000	0.228
TRINITY_DN43746_c0_g1	1.195	0.000	0.000	0.265	0.000	0.000	0.434	0.000	0.342	0.000
TRINITY_DN43746_c1_g1	1.602	0.000	0.000	0.000	0.000	0.000	0.000	0.000	0.000	0.000
TRINITY_DN43746_c2_g2	3.231	0.000	0.790	1.349	0.490	0.000	1.882	0.000	2.351	0.359
TRINITY_DN43746_c2_g3	0.000	0.000	0.000	0.000	3.302	0.000	0.000	0.000	0.000	4.931
TRINITY_DN43746_c3_g1	0.000	0.000	0.000	0.000	1.401	0.000	0.000	0.000	0.000	1.049
TRINITY_DN437470_c1_g1	0.000	0.000	0.000	0.000	0.000	0.000	0.000	0.000	0.000	0.000
TRINITY_DN437471_c0_g1	0.000	0.000	0.000	0.000	0.000	0.000	0.000	0.000	0.000	0.000
TRINITY_DN437472_c0_g1	0.000	0.000	0.000	0.774	0.000	0.000	0.000	0.000	0.000	0.206
TRINITY_DN437472_c0_g2	0.000	0.000	0.000	0.000	0.000	0.000	0.000	0.000	0.000	0.000
TRINITY_DN437474_c0_g1	0.000	0.000	1.338	0.000	0.000	0.000	0.000	0.000	0.482	0.000
TRINITY_DN437474_c1_g1	0.000	0.000	0.000	0.000	0.000	0.000	0.000	0.000	0.000	0.000
TRINITY_DN437475_c0_g1	0.000	0.000	0.000	0.000	0.000	0.000	0.000	0.000	0.000	0.681
TRINITY_DN437475_c1_g1	0.000	0.000	0.000	0.000	0.000	2.322	0.000	0.000	0.000	0.000
TRINITY_DN437476_c0_g1	0.000	0.124	0.000	0.000	1.497	0.000	0.852	0.000	0.000	0.368
TRINITY_DN437477_c0_g1	0.000	2.186	0.000	0.000	0.000	0.000	0.000	0.000	0.000	0.000
TRINITY_DN437478_c0_g1	0.000	0.000	0.000	0.968	0.000	0.000	0.000	0.000	0.000	0.000
TRINITY_DN437479_c0_g1	2.386	0.833	0.000	0.000	0.000	3.446	0.000	0.000	0.000	0.000
TRINITY_DN43747_c1_g1	0.000	0.000	0.000	0.000	0.000	0.000	0.000	0.000	0.000	0.000
TRINITY_DN43747_c2_g2	0.000	0.000	0.000	0.000	0.000	0.000	0.000	0.000	0.000	0.000
TRINITY_DN43747_c3_g1	0.000	0.000	0.000	0.000	0.000	0.000	0.000	0.000	0.000	2.000
TRINITY_DN43747_c4_g1	0.000	0.000	1.775	0.000	0.000	0.000	0.000	0.000	0.000	0.708
TRINITY_DN43747_c5_g1	0.000	0.000	0.000	0.000	0.000	0.000	0.000	0.000	0.000	0.000
TRINITY_DN43747_c7_g1	0.000	0.000	0.000	0.000	0.000	0.000	0.000	0.000	0.000	0.000
TRINITY_DN437480_c0_g1	0.000	0.000	0.000	0.000	0.000	0.000	0.000	0.000	0.000	0.000
TRINITY_DN437480_c1_g1	0.000	0.000	0.000	0.000	0.000	1.245	0.000	0.000	0.000	1.036
TRINITY_DN437481_c0_g1	0.000	1.337	0.000	2.049	0.000	0.000	0.000	0.000	0.000	2.829
TRINITY_DN437482_c1_g1	0.000	0.000	0.000	0.000	0.000	0.000	0.000	0.000	0.238	0.196
TRINITY_DN437483_c0_g1	0.000	0.000	0.000	0.000	0.000	0.000	0.000	0.000	0.000	0.000
TRINITY_DN437483_c1_g1	0.000	0.000	0.883	0.000	0.000	0.000	0.000	0.000	0.000	0.000
TRINITY_DN437484_c0_g1	0.000	0.000	0.000	0.000	0.000	0.000	0.000	0.000	0.000	0.000
TRINITY_DN437487_c0_g1	0.000	0.000	0.000	0.000	0.000	0.000	0.000	0.000	0.000	0.000
TRINITY_DN437488_c0_g1	0.194	0.485	0.000	0.000	0.000	0.563	0.173	0.000	0.098	0.079
TRINITY_DN437488_c1_g1	1.053	0.000	0.000	0.000	0.000	0.000	0.000	0.000	0.000	0.000
TRINITY_DN437488_c2_g1	0.000	0.000	0.000	0.000	0.000	0.000	0.000	0.000	0.000	0.000
TRINITY_DN43748_c1_g1	0.000	4.958	0.000	3.128	0.000	0.000	1.045	4.323	6.685	5.984
TRINITY_DN437490_c0_g1	0.000	0.000	0.000	0.000	0.000	0.000	0.000	0.000	0.000	0.000
TRINITY_DN437491_c0_g1	0.000	0.000	0.000	0.000	0.000	0.000	5.382	0.000	0.000	1.077
TRINITY_DN437492_c1_g1	0.000	0.000	0.000	0.000	0.000	0.000	0.000	0.000	0.226	0.000
TRINITY_DN437493_c0_g1	0.702	0.000	0.000	0.000	0.000	0.000	0.000	0.000	0.345	0.000
TRINITY_DN437494_c0_g1	2.775	0.000	0.000	0.000	0.000	0.000	0.000	0.000	0.000	0.000
TRINITY_DN437494_c1_g1	0.000	0.000	0.000	0.000	0.000	0.000	0.000	0.000	0.000	0.000
TRINITY_DN437495_c0_g1	0.000	1.131	0.000	0.000	0.000	1.750	0.000	0.000	0.000	1.454
TRINITY_DN437495_c0_g3	0.501	0.000	0.000	0.000	0.000	0.000	0.000	0.000	0.000	0.000
TRINITY_DN437496_c1_g1	0.000	0.000	0.000	0.000	0.000	0.000	1.318	0.000	0.000	0.533
TRINITY_DN437497_c0_g1	2.223	2.128	0.000	0.000	0.000	0.000	4.535	0.000	0.000	0.000
TRINITY_DN437499_c0_g1	0.000	0.000	0.000	0.000	0.000	0.000	0.000	0.000	0.000	0.000
TRINITY_DN43749_c0_g1	0.269	0.555	0.180	0.000	0.449	0.195	1.514	0.000	0.272	1.443
TRINITY_DN43749_c0_g2	0.244	0.411	0.000	0.000	0.000	0.000	0.441	0.498	0.215	0.694
TRINITY_DN43749_c1_g2	1.032	0.000	0.000	0.000	0.000	0.000	0.000	0.000	0.000	0.000
TRINITY_DN43749_c1_g3	0.000	0.000	0.000	0.000	0.000	0.000	0.000	0.000	0.000	0.000
TRINITY_DN43749_c3_g1	0.000	0.000	0.000	0.000	0.000	0.679	0.000	0.958	0.635	1.324
TRINITY_DN43749_c4_g1	2.487	1.907	1.388	0.635	0.346	0.904	0.743	0.000	0.940	2.580
TRINITY_DN43749_c5_g1	2.547	0.000	0.000	0.000	0.000	7.347	0.000	0.000	1.270	0.000
TRINITY_DN4374_c0_g1	7.640	3.561	3.520	4.833	5.679	7.670	3.415	3.577	9.088	4.722
TRINITY_DN4374_c0_g2	12.363	15.147	17.037	14.759	8.040	9.992	13.139	0.000	4.901	0.000
TRINITY_DN4374_c10_g1	0.000	0.000	6.098	0.000	0.000	6.465	0.000	0.000	0.000	0.000
TRINITY_DN4374_c16_g1	0.000	0.000	0.000	0.000	0.000	0.000	0.000	0.000	0.000	0.000
TRINITY_DN4374_c1_g1	0.529	0.532	0.307	0.661	0.000	0.637	1.638	0.000	0.432	0.726
TRINITY_DN4374_c1_g2	0.000	0.000	0.000	0.000	0.000	2.153	0.000	0.000	0.000	0.000
TRINITY_DN4374_c2_g1	5.161	6.832	12.089	4.005	10.883	11.245	13.340	7.930	13.907	18.722
TRINITY_DN4374_c3_g1	0.000	3.379	0.732	0.000	1.794	1.590	2.003	0.000	1.072	2.212
TRINITY_DN4374_c6_g1	0.000	0.000	0.000	0.000	0.000	0.000	0.000	0.000	0.000	0.000
TRINITY_DN4374_c8_g1	0.186	1.232	0.015	0.730	0.843	0.301	0.474	0.335	0.283	0.000
TRINITY_DN437500_c0_g1	2.034	3.927	0.000	0.000	0.000	0.000	0.000	0.000	0.000	0.000
TRINITY_DN437505_c0_g2	0.000	0.000	0.000	0.000	0.000	0.000	0.000	0.000	0.000	0.000
TRINITY_DN437506_c0_g1	0.000	0.000	0.000	0.000	0.000	0.000	0.000	0.000	0.943	0.000
TRINITY_DN437506_c1_g1	0.000	0.000	0.000	0.000	0.000	0.000	0.000	0.000	0.000	0.000
TRINITY_DN437506_c2_g1	0.000	0.000	0.000	0.000	0.000	0.000	0.000	0.000	0.000	0.000
TRINITY_DN437506_c3_g1	0.000	0.000	0.000	0.000	0.000	0.000	0.000	0.000	0.000	0.000
TRINITY_DN437507_c1_g1	0.000	0.000	0.000	0.000	0.000	0.000	0.000	0.000	0.000	0.000
TRINITY_DN437509_c0_g2	0.000	0.000	0.000	0.000	0.000	0.000	0.000	0.000	0.000	0.000
TRINITY_DN437509_c2_g1	0.000	0.000	0.000	0.000	0.000	0.000	0.000	0.000	0.000	0.654
TRINITY_DN43750_c0_g1	0.000	0.000	0.000	0.000	0.000	0.000	0.000	0.000	0.204	0.000
TRINITY_DN437511_c0_g1	0.000	0.000	0.000	0.000	0.000	0.000	0.000	0.000	0.000	0.000
TRINITY_DN437513_c0_g1	0.000	0.000	0.000	0.000	0.000	0.000	0.000	0.000	0.000	0.396
TRINITY_DN437515_c0_g1	0.000	0.000	0.000	0.000	0.000	0.000	0.000	0.000	0.000	0.000
TRINITY_DN437516_c0_g1	0.000	0.000	0.000	0.000	0.000	0.000	0.000	0.000	0.000	0.000
TRINITY_DN437516_c1_g1	0.745	0.000	0.000	0.000	1.226	0.000	0.000	0.000	0.000	0.000
TRINITY_DN437517_c0_g1	0.000	0.000	0.000	0.000	0.000	0.000	0.000	0.000	0.000	0.000
TRINITY_DN437517_c1_g1	0.000	0.000	0.000	0.000	0.000	0.000	0.000	0.000	0.000	1.949
TRINITY_DN437517_c2_g2	0.000	0.000	0.000	0.000	0.000	0.000	0.000	0.000	0.000	0.000
TRINITY_DN437517_c5_g1	0.000	0.000	0.000	0.000	0.000	0.000	0.000	0.000	0.000	0.000
TRINITY_DN437518_c0_g1	0.000	0.000	0.000	0.000	0.000	0.000	0.000	0.000	0.000	0.000
TRINITY_DN437519_c0_g1	0.515	0.000	0.000	0.000	0.000	0.000	0.000	0.000	0.255	0.000
TRINITY_DN43751_c0_g1	0.000	0.000	2.476	0.000	0.000	4.580	0.000	2.152	0.000	0.000
TRINITY_DN43751_c0_g3	0.976	1.720	2.290	0.739	4.849	0.000	3.704	0.000	2.174	2.585
TRINITY_DN43751_c1_g1	1.531	0.865	0.204	0.544	0.627	0.327	0.000	0.000	0.116	0.808
TRINITY_DN43751_c1_g2	0.000	0.000	0.000	0.000	0.000	0.000	0.000	0.000	0.592	0.000
TRINITY_DN43751_c5_g1	0.524	0.223	0.702	0.000	0.000	0.000	0.000	0.000	0.353	0.426
TRINITY_DN43751_c6_g1	0.000	0.000	0.000	0.000	0.000	0.000	0.000	0.000	0.000	0.815
TRINITY_DN437520_c1_g1	1.564	0.539	0.000	0.000	2.130	1.779	0.000	0.000	0.323	0.491
TRINITY_DN437520_c2_g1	2.696	0.000	0.000	0.000	0.000	0.000	2.716	0.000	0.000	0.000
TRINITY_DN437524_c0_g1	1.690	0.000	2.312	0.000	0.000	0.000	0.000	0.000	0.000	0.000
TRINITY_DN437524_c0_g2	0.000	0.000	0.000	0.000	0.000	0.000	0.000	0.000	0.000	0.000
TRINITY_DN437525_c0_g1	0.000	0.000	2.673	0.000	0.000	0.000	0.000	0.000	0.000	0.798
TRINITY_DN437526_c0_g1	0.000	0.000	0.000	0.000	0.000	0.000	0.000	0.000	0.000	0.000
TRINITY_DN437527_c0_g1	0.000	0.000	0.000	0.000	0.000	0.000	0.000	0.000	0.000	0.000
TRINITY_DN43752_c0_g1	0.000	0.000	0.000	0.000	0.000	0.000	0.000	0.000	0.000	0.000
TRINITY_DN43752_c0_g2	0.000	0.000	0.000	0.000	0.000	0.000	0.000	0.000	0.000	0.000
TRINITY_DN437530_c0_g1	0.000	0.000	0.503	0.000	0.000	0.000	0.000	0.000	0.000	0.457
TRINITY_DN437531_c0_g2	0.628	1.927	0.422	0.958	0.000	0.916	2.304	0.000	0.157	0.510
TRINITY_DN437531_c1_g1	0.560	0.237	0.000	0.000	0.000	0.000	0.000	0.000	0.140	0.228
TRINITY_DN437531_c1_g2	0.531	0.147	0.948	0.000	0.296	0.257	0.504	0.000	0.357	0.503
TRINITY_DN437531_c3_g1	2.171	2.979	0.000	1.833	4.015	0.000	2.852	0.000	1.270	2.957
TRINITY_DN437532_c0_g1	1.804	0.000	0.000	2.674	0.000	0.000	0.000	0.000	0.000	0.000
TRINITY_DN437534_c0_g1	0.535	0.000	0.000	0.000	0.000	0.783	0.000	0.000	0.264	0.000
TRINITY_DN437535_c0_g2	0.000	0.000	0.000	0.000	0.000	0.000	0.000	0.000	0.000	0.000
TRINITY_DN437536_c0_g1	2.436	0.000	0.000	0.000	0.000	0.000	0.000	0.000	0.000	0.000
TRINITY_DN437536_c11_g1	0.000	0.000	0.000	0.000	0.000	0.000	0.000	0.000	0.000	0.652
TRINITY_DN437536_c1_g1	1.058	0.000	1.447	0.000	1.736	0.000	0.000	0.000	0.000	0.434
TRINITY_DN437536_c3_g1	0.000	0.000	0.000	0.000	0.000	0.000	0.000	0.000	0.000	0.000
TRINITY_DN437537_c0_g1	0.000	0.000	0.000	0.000	0.000	0.000	0.000	0.000	0.000	0.000
TRINITY_DN437538_c0_g1	0.000	2.192	0.000	0.000	0.000	0.000	0.843	0.000	1.424	1.774
TRINITY_DN437539_c0_g2	0.000	0.000	0.000	0.000	0.000	0.000	0.000	0.000	0.000	0.000
TRINITY_DN437539_c1_g1	0.000	2.474	0.000	0.000	0.000	0.000	0.000	0.000	0.000	1.059
TRINITY_DN43753_c0_g1	0.000	2.766	8.576	0.000	0.000	4.195	0.000	0.000	0.703	0.583
TRINITY_DN43753_c0_g2	0.000	0.000	0.000	0.000	0.000	0.000	0.000	0.000	0.000	0.000
TRINITY_DN43753_c0_g3	5.434	5.080	5.438	3.885	1.464	4.215	5.558	3.343	5.254	4.411
TRINITY_DN43753_c0_g4	2.972	0.000	2.447	0.000	0.000	0.000	0.501	0.000	0.000	0.000
TRINITY_DN437541_c0_g1	3.582	6.305	0.000	0.000	0.000	0.000	0.000	0.000	0.000	0.000
TRINITY_DN437541_c1_g1	0.000	0.000	0.000	0.000	0.000	0.000	0.000	0.000	0.000	0.000
TRINITY_DN437541_c2_g1	0.000	0.582	0.000	0.000	0.000	0.000	0.000	0.000	0.635	0.264
TRINITY_DN437541_c3_g1	0.000	0.000	0.000	0.000	0.000	0.000	0.000	0.000	0.000	0.000
TRINITY_DN437541_c5_g1	0.000	0.000	0.000	0.000	0.000	0.000	0.000	0.000	0.577	0.000
TRINITY_DN437541_c8_g1	0.000	0.000	0.000	0.000	0.000	0.000	0.000	0.000	0.874	0.000
TRINITY_DN437542_c0_g1	0.000	0.770	0.000	0.000	0.731	0.000	0.415	0.908	0.000	0.000
TRINITY_DN437544_c0_g1	0.000	0.000	1.606	0.000	0.000	0.000	0.000	0.000	0.579	0.000
TRINITY_DN437545_c1_g1	0.000	0.000	0.000	2.304	0.000	0.000	0.000	0.000	0.000	0.011
TRINITY_DN437546_c0_g1	0.000	2.396	0.000	2.573	0.000	1.273	0.000	0.000	1.265	1.058
TRINITY_DN437546_c1_g1	0.000	0.000	0.000	0.000	0.000	0.000	0.000	0.000	0.000	0.000
TRINITY_DN437549_c0_g1	0.000	0.000	0.000	0.000	0.000	0.000	0.000	0.000	0.000	0.000
TRINITY_DN437549_c1_g1	0.000	0.000	0.558	0.000	0.000	0.000	0.000	0.000	0.690	0.000
TRINITY_DN437549_c2_g1	0.000	0.000	0.000	0.000	3.021	0.000	0.000	0.000	0.000	0.000
TRINITY_DN43754_c0_g1	0.000	0.000	0.477	0.000	0.000	0.000	0.000	0.000	0.915	0.000
TRINITY_DN43754_c1_g1	0.953	0.419	0.000	0.000	0.000	1.395	0.902	0.000	0.000	0.000
TRINITY_DN43754_c1_g2	0.000	0.000	0.000	0.000	0.000	0.000	0.000	0.000	0.000	1.901
TRINITY_DN43754_c3_g1	0.000	0.000	0.000	0.000	0.000	0.000	0.000	0.000	0.000	0.000
TRINITY_DN43754_c4_g1	0.000	0.000	0.000	0.000	0.000	0.000	0.000	0.000	0.000	0.000
TRINITY_DN437550_c0_g1	0.852	0.000	0.000	0.326	0.355	0.000	0.000	0.000	0.107	0.259
TRINITY_DN437550_c0_g2	0.000	0.000	0.000	0.000	0.000	0.000	0.000	0.000	0.552	0.000
TRINITY_DN437550_c0_g3	0.000	0.000	0.000	0.000	1.491	0.000	0.000	0.000	0.446	0.183
TRINITY_DN437550_c1_g1	0.000	0.000	0.000	0.000	0.000	0.000	0.000	0.000	0.000	0.533
TRINITY_DN437551_c0_g1	0.000	0.000	0.000	0.000	0.475	0.000	0.000	0.000	0.000	0.116
TRINITY_DN437552_c0_g1	0.000	0.000	0.000	0.000	0.000	0.000	0.000	0.000	0.000	0.000
TRINITY_DN437553_c0_g1	0.000	0.000	0.000	0.000	0.000	0.000	0.000	0.000	0.269	0.000
TRINITY_DN437554_c0_g1	0.000	0.000	0.000	0.000	0.000	0.000	0.000	0.000	0.000	0.000
TRINITY_DN437554_c0_g2	0.000	0.000	0.000	0.000	0.000	0.000	0.000	0.000	0.000	0.000
TRINITY_DN437554_c0_g3	0.000	0.000	0.000	0.000	0.000	1.531	0.000	0.000	1.018	0.000
TRINITY_DN437555_c0_g1	0.000	0.000	0.000	0.000	0.000	0.000	0.000	0.000	0.000	0.408
TRINITY_DN437556_c0_g1	0.000	0.000	0.000	0.000	0.000	0.000	0.000	0.000	0.000	0.000
TRINITY_DN437556_c1_g1	0.000	0.000	0.000	0.000	0.000	0.000	0.000	0.000	0.000	0.000
TRINITY_DN437557_c0_g1	1.085	0.000	0.000	0.000	0.000	0.000	0.000	0.000	0.000	0.000
TRINITY_DN437559_c0_g1	0.000	0.000	0.000	0.000	0.000	0.000	0.000	0.000	0.000	0.000
TRINITY_DN43755_c0_g1	0.000	0.000	0.000	2.846	0.000	0.000	0.000	0.000	0.000	0.000
TRINITY_DN43755_c0_g2	0.116	0.285	0.000	0.000	0.000	0.000	0.000	0.000	0.176	0.047
TRINITY_DN43755_c1_g1	0.000	0.000	0.000	0.000	0.000	0.000	0.000	0.000	0.000	0.000
TRINITY_DN43755_c2_g1	0.000	0.000	0.000	0.000	0.000	0.000	0.000	0.000	0.000	0.000
TRINITY_DN43755_c3_g1	0.000	0.330	0.000	0.284	0.447	0.000	0.000	0.000	0.538	0.218
TRINITY_DN43755_c4_g1	0.000	0.000	0.000	5.505	0.000	0.000	0.000	0.000	0.000	0.000
TRINITY_DN43755_c4_g2	0.000	0.398	0.000	0.341	0.000	0.000	0.135	0.000	0.000	0.000
TRINITY_DN43755_c5_g1	0.000	0.574	0.000	0.000	0.000	0.707	0.000	0.000	0.000	0.117
TRINITY_DN43755_c7_g1	0.000	0.012	0.000	0.000	1.547	0.000	0.000	0.000	0.000	0.591
TRINITY_DN437560_c1_g1	0.000	0.000	0.000	0.000	0.000	0.000	1.079	2.225	0.529	1.321
TRINITY_DN437561_c0_g1	0.000	0.000	0.000	0.000	0.000	0.000	0.000	0.000	0.000	0.000
TRINITY_DN437562_c1_g1	0.000	0.000	0.000	0.000	1.995	0.000	0.000	0.000	1.190	0.000
TRINITY_DN437563_c0_g1	2.775	0.000	0.000	0.000	0.000	0.000	0.000	0.000	0.000	0.000
TRINITY_DN437564_c0_g1	0.000	0.000	0.000	0.000	0.000	0.000	0.000	0.000	0.000	0.000
TRINITY_DN437565_c0_g1	0.000	0.000	2.379	2.574	2.844	0.000	0.000	0.000	0.867	0.000
TRINITY_DN437567_c0_g1	0.000	0.000	0.000	0.000	0.000	0.000	0.000	0.000	0.000	0.000
TRINITY_DN437567_c1_g1	0.000	0.000	0.000	0.000	0.000	0.000	0.000	0.000	0.000	0.000
TRINITY_DN437568_c0_g1	2.263	0.000	0.000	0.000	0.000	0.000	0.000	0.000	0.000	0.000
TRINITY_DN437569_c0_g1	0.000	0.000	0.000	0.000	0.000	0.000	0.000	0.000	0.000	0.000
TRINITY_DN43756_c0_g1	0.530	0.470	1.431	0.000	0.000	0.000	0.760	0.000	0.000	0.216
TRINITY_DN437570_c0_g1	0.258	0.000	0.000	0.000	0.000	0.187	0.000	0.000	0.000	0.297
TRINITY_DN437571_c0_g1	2.241	0.000	0.000	0.000	0.000	0.000	0.000	0.000	0.000	0.000
TRINITY_DN437571_c1_g1	0.000	0.000	0.000	0.000	0.000	0.000	0.000	0.000	0.000	0.000
TRINITY_DN437572_c0_g1	0.000	0.000	0.000	0.000	0.000	0.000	2.211	0.000	0.000	0.000
TRINITY_DN437575_c0_g1	0.000	0.000	0.000	0.000	0.000	0.000	0.000	0.000	0.000	0.000
TRINITY_DN437576_c0_g1	0.000	0.000	0.000	0.000	0.000	0.000	0.000	0.000	0.000	0.436
TRINITY_DN437576_c1_g1	0.000	0.000	0.000	0.000	0.000	0.000	0.000	0.000	0.000	0.000
TRINITY_DN437577_c2_g1	0.000	1.873	0.000	0.000	0.000	0.000	0.000	0.000	0.000	0.791
TRINITY_DN437577_c3_g1	2.724	4.140	0.000	0.000	0.000	0.000	2.774	0.000	1.248	0.000
TRINITY_DN437577_c4_g1	0.000	0.000	0.000	0.000	0.000	0.000	0.000	0.000	0.000	0.000
TRINITY_DN437579_c0_g1	0.000	0.000	0.000	0.000	0.000	0.000	0.000	0.000	0.000	0.000
TRINITY_DN437579_c1_g1	0.000	0.000	0.000	0.000	0.000	0.000	0.000	0.000	0.000	0.000
TRINITY_DN43757_c0_g1	0.000	0.000	0.000	0.000	0.000	0.000	0.000	0.000	0.000	0.452
TRINITY_DN43757_c1_g1	0.000	0.000	5.470	0.000	0.000	0.000	0.000	0.000	0.000	0.000
TRINITY_DN437580_c0_g1	0.633	1.589	0.565	1.293	1.056	0.920	0.568	1.719	1.770	2.958
TRINITY_DN437580_c0_g3	0.000	0.665	0.000	0.000	0.000	0.000	0.711	0.000	0.000	0.596
TRINITY_DN437580_c2_g1	0.000	0.000	0.000	0.000	0.000	0.000	0.000	0.000	0.000	0.000
TRINITY_DN437580_c2_g2	0.000	0.000	0.000	0.000	0.000	0.000	0.000	0.000	0.000	0.000
TRINITY_DN437580_c4_g1	0.000	0.000	1.557	0.000	0.000	0.000	0.000	0.000	0.000	0.000
TRINITY_DN437580_c7_g1	1.160	0.000	1.590	1.734	3.814	0.000	2.347	0.000	1.146	1.907
TRINITY_DN437581_c0_g1	0.000	0.000	0.000	0.000	0.000	0.000	0.000	0.000	0.000	0.000
TRINITY_DN437582_c0_g1	0.000	0.301	1.883	0.000	0.000	1.022	0.324	0.000	0.175	0.427
TRINITY_DN437583_c0_g1	0.000	0.000	0.000	0.000	0.000	0.000	0.000	0.000	0.000	1.059
TRINITY_DN437584_c0_g1	0.000	0.421	0.000	0.000	0.000	0.000	0.000	0.000	0.000	0.000
TRINITY_DN437585_c1_g1	0.000	2.082	0.000	0.000	0.000	0.000	0.000	0.000	2.150	3.238
TRINITY_DN437586_c0_g1	0.000	0.452	1.401	0.000	4.727	0.000	0.976	1.055	1.376	1.185
TRINITY_DN437586_c1_g1	0.000	0.000	0.000	0.000	0.000	0.000	0.000	0.000	0.350	0.291
TRINITY_DN437587_c0_g1	1.920	0.000	0.000	0.000	0.000	0.000	0.000	0.000	0.000	0.785
TRINITY_DN437587_c1_g1	0.000	0.000	3.571	0.000	0.000	0.000	0.000	0.000	0.000	0.000
TRINITY_DN437588_c0_g1	0.000	0.000	0.000	0.000	0.000	0.000	0.000	0.000	0.191	1.095
TRINITY_DN437589_c0_g2	0.000	0.000	0.000	0.000	0.000	0.000	0.000	0.000	0.000	0.000
TRINITY_DN437589_c2_g1	0.000	0.000	0.000	0.000	0.000	0.000	0.000	0.000	0.000	0.000
TRINITY_DN43758_c0_g1	0.000	0.000	0.000	0.000	0.000	0.000	0.000	0.000	0.000	0.000
TRINITY_DN43758_c1_g1	0.000	0.000	0.000	0.000	0.000	0.000	0.000	0.000	0.000	0.000
TRINITY_DN43758_c3_g1	0.000	0.000	0.000	0.000	0.000	0.000	0.000	1.141	0.000	0.450
TRINITY_DN437591_c0_g1	0.000	1.214	0.000	0.000	0.000	0.000	0.000	0.000	0.000	0.000
TRINITY_DN437591_c1_g1	0.000	0.000	0.000	0.000	0.000	0.000	0.000	0.000	0.000	4.310
TRINITY_DN437592_c0_g1	0.000	0.000	0.000	0.000	0.000	0.000	0.000	0.000	0.000	0.589
TRINITY_DN437594_c0_g1	0.000	0.000	0.000	0.000	0.000	0.000	0.000	0.000	0.000	0.000
TRINITY_DN437594_c1_g1	0.000	0.000	0.000	0.000	0.000	0.000	0.000	0.000	0.137	0.111
TRINITY_DN437595_c0_g1	0.000	0.000	0.000	0.000	0.000	0.000	0.000	0.000	0.000	0.819
TRINITY_DN437597_c0_g1	0.000	0.000	0.000	0.000	0.000	0.000	0.000	0.000	0.000	0.000
TRINITY_DN437598_c0_g1	0.000	0.000	0.000	0.000	0.000	3.105	0.000	0.000	0.000	0.000
TRINITY_DN437598_c1_g1	0.000	0.000	0.000	0.000	0.000	0.000	0.000	0.000	0.000	0.000
TRINITY_DN437599_c0_g1	0.000	0.000	0.000	0.000	0.000	0.000	0.000	0.000	0.000	0.000
TRINITY_DN4375_c0_g1	13.462	9.741	7.876	7.075	8.232	9.782	9.231	8.547	12.978	9.775
TRINITY_DN4375_c10_g1	0.000	0.000	0.000	0.000	0.000	0.000	0.000	0.000	0.000	0.000
TRINITY_DN4375_c11_g1	0.113	0.094	0.000	0.000	0.000	0.000	0.099	0.000	0.000	0.139
TRINITY_DN4375_c12_g1	0.000	0.000	0.000	0.000	0.000	0.000	0.000	0.000	0.000	0.000
TRINITY_DN4375_c13_g1	1.664	2.261	2.507	0.956	1.041	0.907	1.864	0.424	3.038	1.689
TRINITY_DN4375_c15_g1	0.000	0.000	0.000	0.000	3.563	0.000	0.000	0.000	0.000	0.000
TRINITY_DN4375_c16_g1	0.000	0.000	0.000	0.000	0.000	0.000	0.000	0.000	0.000	0.000
TRINITY_DN4375_c18_g1	0.843	0.476	1.131	0.000	0.468	0.409	1.023	1.140	0.352	0.382
TRINITY_DN4375_c1_g1	47.344	50.167	43.884	49.660	53.552	51.904	54.027	49.403	64.013	54.004
TRINITY_DN4375_c1_g2	0.529	0.663	1.723	0.479	0.000	0.592	1.055	0.234	0.290	0.679
TRINITY_DN4375_c1_g3	1.807	1.908	4.757	2.526	2.286	3.195	1.528	1.082	2.928	2.905
TRINITY_DN4375_c26_g1	6.089	5.341	2.896	7.803	8.528	3.829	13.270	3.860	7.035	10.674
TRINITY_DN4375_c2_g1	1.676	2.475	2.022	3.271	0.939	4.931	3.994	1.097	4.904	1.865
TRINITY_DN4375_c3_g1	0.000	0.000	0.000	0.000	0.000	0.000	0.000	0.000	1.246	0.153
TRINITY_DN4375_c3_g2	1.911	2.761	2.062	1.474	1.967	2.237	2.819	1.934	2.411	2.954
TRINITY_DN4375_c4_g1	0.000	0.000	0.000	0.000	0.000	0.000	0.000	0.000	0.000	0.000
TRINITY_DN4375_c4_g2	0.000	0.000	0.000	0.000	0.000	0.000	0.000	0.000	0.000	0.000
TRINITY_DN4375_c4_g3	0.000	0.000	0.000	0.000	0.000	0.000	0.000	0.000	0.000	0.000
TRINITY_DN4375_c5_g1	0.847	2.300	0.000	1.611	5.292	1.053	1.545	0.000	3.168	3.330
TRINITY_DN4375_c6_g1	0.000	0.000	0.000	0.000	0.000	0.000	0.000	0.000	0.000	0.000
TRINITY_DN4375_c8_g1	12.374	9.686	6.969	13.518	9.010	10.834	9.833	6.936	13.274	13.246
TRINITY_DN437600_c0_g1	0.000	2.454	0.000	0.000	0.000	0.000	0.000	0.000	0.000	1.049
TRINITY_DN437600_c1_g1	0.000	0.000	0.000	0.000	0.000	0.000	0.000	0.000	0.000	0.000
TRINITY_DN437600_c2_g1	0.000	0.000	0.000	0.000	0.000	0.000	0.000	0.000	0.425	0.523
TRINITY_DN437600_c3_g1	0.000	0.000	0.000	0.851	0.000	0.000	0.000	0.000	0.000	0.460
TRINITY_DN437600_c4_g1	0.000	0.000	0.000	0.000	0.000	0.000	0.000	0.000	0.000	0.000
TRINITY_DN437602_c0_g1	0.000	0.000	0.000	0.000	0.000	0.000	0.000	0.000	0.000	0.000
TRINITY_DN437603_c0_g1	0.000	1.411	0.000	0.000	0.000	0.000	0.000	0.000	0.000	1.786
TRINITY_DN437605_c0_g1	0.000	0.000	0.000	0.650	0.000	0.000	0.000	0.000	0.213	0.000
TRINITY_DN437607_c0_g1	0.000	0.000	0.000	0.000	0.000	0.000	0.000	0.000	0.000	0.000
TRINITY_DN437607_c1_g1	0.000	0.000	0.000	0.000	0.000	0.000	0.000	0.000	0.000	0.000
TRINITY_DN437608_c0_g1	0.000	0.000	0.000	0.000	3.840	0.000	0.000	0.000	0.000	0.958
TRINITY_DN437609_c0_g1	0.000	0.000	0.000	0.000	0.000	0.000	0.000	0.000	0.000	0.000
TRINITY_DN43760_c0_g1	0.000	2.253	0.000	0.000	0.000	0.000	0.000	0.000	0.000	0.000
TRINITY_DN43760_c0_g2	0.415	0.349	0.278	0.000	0.346	1.207	0.190	0.423	0.314	0.253
TRINITY_DN43760_c2_g1	0.000	0.000	5.053	0.000	0.000	0.000	0.000	0.000	0.000	0.000
TRINITY_DN43760_c3_g1	0.000	0.931	0.000	0.000	0.000	0.000	0.000	0.000	0.000	0.867
TRINITY_DN43760_c4_g1	0.000	4.711	0.000	0.000	4.005	0.000	0.000	0.000	0.000	0.000
TRINITY_DN437611_c0_g1	0.000	0.000	0.000	0.000	0.000	0.000	0.000	0.000	0.000	0.909
TRINITY_DN437612_c0_g1	0.000	0.000	0.000	0.000	0.000	0.000	0.000	0.000	0.000	0.000
TRINITY_DN437612_c0_g2	0.000	0.000	0.000	0.000	0.000	0.000	0.000	0.000	0.000	0.249
TRINITY_DN437613_c0_g1	2.089	0.000	0.000	6.138	0.000	0.000	0.000	0.000	0.000	0.000
TRINITY_DN437616_c0_g1	0.000	0.000	0.000	0.000	0.000	0.000	0.000	0.000	0.000	0.000
TRINITY_DN437617_c0_g1	0.000	0.000	0.000	0.000	0.000	0.000	0.668	1.423	0.000	0.562
TRINITY_DN43761_c0_g1	0.000	0.000	0.000	0.000	0.000	0.000	0.000	0.000	0.000	0.000
TRINITY_DN43761_c2_g1	0.000	0.000	0.000	6.406	0.000	0.000	0.000	0.000	0.420	0.000
TRINITY_DN43761_c3_g1	0.000	0.000	0.000	0.000	1.494	0.000	0.000	0.000	0.223	0.000
TRINITY_DN43761_c4_g1	0.000	0.000	0.000	0.000	0.000	0.000	0.000	0.000	0.000	0.517
TRINITY_DN437620_c0_g1	0.000	0.000	0.000	5.561	0.000	0.000	0.000	0.000	0.000	0.000
TRINITY_DN437621_c0_g1	0.000	0.000	0.000	0.000	0.000	0.000	0.211	0.000	0.000	0.000
TRINITY_DN437621_c0_g2	0.000	0.000	0.000	0.000	0.000	0.000	0.000	0.000	0.000	0.000
TRINITY_DN437621_c1_g1	0.000	0.000	0.000	0.000	3.151	0.000	0.000	0.000	1.413	0.000
TRINITY_DN437622_c0_g1	0.257	0.000	0.000	0.000	0.000	0.000	0.699	0.000	0.000	0.000
TRINITY_DN437622_c1_g1	0.000	0.363	0.000	0.000	0.000	0.000	0.000	0.000	0.207	0.000
TRINITY_DN437624_c0_g1	0.000	0.000	0.000	0.000	0.000	0.000	0.000	0.000	0.000	0.000
TRINITY_DN437625_c0_g1	0.000	0.000	0.000	0.000	0.000	0.000	0.000	0.000	0.634	0.527
TRINITY_DN437625_c1_g1	0.000	0.000	0.000	0.000	0.000	0.000	1.090	0.000	0.000	1.335
TRINITY_DN437626_c0_g1	0.000	0.000	0.000	0.000	1.226	0.000	0.000	0.000	0.000	0.305
TRINITY_DN437627_c0_g1	0.000	0.000	0.000	2.375	0.000	0.000	0.000	0.000	0.000	0.649
TRINITY_DN437627_c0_g2	0.000	0.000	0.000	0.000	0.000	0.000	0.000	0.000	0.000	0.000
TRINITY_DN437627_c0_g3	0.000	0.000	0.000	0.000	0.000	1.085	0.000	0.000	0.000	0.000
TRINITY_DN437627_c0_g4	0.000	0.000	0.000	0.000	0.000	0.000	0.000	0.000	0.000	0.000
TRINITY_DN437627_c1_g1	0.000	0.000	0.000	0.000	0.000	0.000	0.000	0.000	0.000	0.000
TRINITY_DN437627_c1_g2	0.000	0.000	0.000	0.000	0.000	0.000	0.000	0.000	0.381	0.318
TRINITY_DN437627_c1_g3	0.000	0.000	0.000	0.000	0.000	0.000	0.000	0.000	0.000	1.321
TRINITY_DN437628_c0_g1	0.000	1.806	0.000	0.000	0.000	1.422	0.000	0.000	0.000	0.000
TRINITY_DN437628_c2_g1	0.000	0.000	0.000	0.000	0.000	0.000	0.000	0.000	0.000	0.000
TRINITY_DN437628_c3_g1	0.000	1.576	0.000	0.000	0.000	0.000	0.000	0.000	0.000	0.664
TRINITY_DN437628_c4_g1	0.000	0.000	0.000	0.000	0.000	0.000	0.000	0.000	1.600	1.320
TRINITY_DN437628_c5_g1	0.000	1.917	0.000	0.000	0.000	0.000	0.000	0.000	0.000	0.000
TRINITY_DN437628_c6_g1	0.000	0.000	0.000	0.000	0.000	0.000	0.000	0.000	0.000	0.843
TRINITY_DN437628_c7_g1	0.000	0.000	0.000	0.000	0.000	0.000	0.000	0.000	0.000	0.000
TRINITY_DN437628_c8_g1	0.000	6.648	0.000	0.000	0.000	0.000	0.000	0.000	0.000	0.000
TRINITY_DN437629_c0_g1	0.000	0.000	0.000	0.000	2.469	0.000	0.000	0.000	0.000	0.000
TRINITY_DN437630_c0_g1	0.000	1.446	0.000	0.000	0.000	0.000	0.000	0.000	0.000	0.610
TRINITY_DN437630_c1_g1	0.000	0.000	0.000	0.000	0.000	0.000	0.000	0.000	0.000	0.000
TRINITY_DN437631_c0_g1	1.205	0.000	0.000	0.000	0.000	0.000	0.000	0.000	0.595	0.000
TRINITY_DN437633_c0_g1	0.000	0.000	0.000	0.000	0.000	0.000	0.000	0.000	0.000	0.000
TRINITY_DN437634_c0_g1	0.000	0.000	0.000	0.000	3.051	0.000	0.000	0.000	0.000	0.000
TRINITY_DN437636_c0_g1	0.000	0.000	0.000	0.000	0.000	0.000	0.000	0.000	0.000	1.077
TRINITY_DN437637_c0_g1	2.053	3.961	0.000	0.000	0.000	0.000	0.000	0.000	1.020	1.672
TRINITY_DN437639_c0_g1	0.000	0.000	0.000	2.275	5.031	0.000	0.000	0.000	0.000	0.000
TRINITY_DN43763_c0_g2	1.374	0.000	0.000	2.063	1.132	0.000	2.674	0.000	0.675	0.843
TRINITY_DN43763_c1_g1	7.689	5.405	2.814	4.251	3.479	4.073	3.223	1.430	7.772	3.828
TRINITY_DN43763_c1_g3	0.354	0.000	0.000	0.000	0.000	0.000	0.000	0.000	0.000	0.000
TRINITY_DN43763_c1_g4	0.000	0.000	0.000	0.000	0.000	2.679	0.000	0.000	1.828	2.250
TRINITY_DN43763_c1_g5	0.000	0.000	0.000	0.000	0.000	0.000	0.000	0.000	1.282	0.000
TRINITY_DN437641_c0_g1	0.830	0.000	0.000	0.000	0.688	0.606	0.000	0.000	0.000	0.338
TRINITY_DN437641_c0_g3	0.000	0.477	0.000	0.000	0.000	0.277	0.000	0.000	0.096	0.000
TRINITY_DN437641_c0_g4	0.000	0.000	0.000	0.000	0.000	0.000	0.000	0.000	0.762	0.000
TRINITY_DN437641_c0_g6	0.277	0.000	0.000	0.000	0.435	0.000	0.000	0.000	0.141	0.112
TRINITY_DN437641_c0_g7	0.000	0.000	0.000	2.023	0.000	0.000	0.000	0.000	0.000	0.000
TRINITY_DN437641_c1_g1	0.000	1.193	0.000	0.000	0.000	0.000	0.000	0.000	0.000	0.000
TRINITY_DN437641_c5_g1	0.000	0.548	0.000	0.000	0.000	0.000	2.354	0.000	0.300	0.000
TRINITY_DN437641_c7_g1	0.931	0.877	0.000	0.000	0.000	0.000	0.000	0.000	0.000	0.000
TRINITY_DN437641_c8_g1	1.053	0.000	0.000	1.580	0.000	0.000	0.000	0.000	0.000	0.000
TRINITY_DN437642_c0_g1	0.000	0.000	0.000	0.000	0.000	0.000	0.000	0.000	0.000	0.000
TRINITY_DN437642_c1_g1	0.000	0.000	0.534	0.000	0.000	0.000	0.000	0.000	0.198	0.000
TRINITY_DN437642_c4_g1	0.000	0.000	1.083	0.000	1.314	0.000	0.000	0.000	0.000	0.000
TRINITY_DN437643_c0_g1	0.340	0.000	0.458	0.000	0.000	0.000	0.627	0.000	0.000	0.276
TRINITY_DN437646_c0_g1	0.000	0.000	0.000	0.000	0.000	0.000	0.000	0.000	0.000	1.381
TRINITY_DN437648_c0_g1	0.000	0.000	0.000	0.000	0.000	0.000	0.000	0.000	0.000	0.000
TRINITY_DN437649_c0_g1	0.000	0.000	0.000	0.000	0.000	0.000	0.000	0.000	0.000	0.000
TRINITY_DN43764_c0_g1	0.879	0.298	0.225	0.651	0.388	0.338	0.000	0.000	1.649	0.411
TRINITY_DN437651_c0_g1	0.000	0.000	0.000	0.000	0.000	0.000	0.000	0.000	0.000	0.000
TRINITY_DN437652_c0_g1	0.000	2.253	0.000	0.000	0.000	0.000	0.000	0.000	0.000	1.916
TRINITY_DN437653_c0_g1	1.591	1.545	2.178	0.000	0.000	0.000	0.000	0.000	0.789	1.303
TRINITY_DN437654_c0_g1	0.000	0.000	0.000	0.000	0.000	0.000	0.000	0.000	0.853	0.700
TRINITY_DN437654_c1_g1	0.708	0.000	0.000	0.539	0.000	0.000	0.327	0.000	0.176	0.000
TRINITY_DN437655_c0_g1	0.000	0.000	0.000	0.000	0.000	0.000	0.000	0.000	0.000	1.121
TRINITY_DN437656_c0_g1	0.000	0.000	0.000	0.000	0.000	0.000	0.000	0.000	0.000	0.000
TRINITY_DN437657_c0_g1	0.000	0.000	0.000	0.000	0.000	0.000	0.000	0.000	0.000	0.000
TRINITY_DN437657_c1_g1	0.000	0.000	0.000	0.000	0.000	0.000	0.000	0.000	0.000	0.000
TRINITY_DN437658_c0_g1	0.000	0.533	0.000	0.000	0.000	0.000	0.000	0.000	0.586	0.243
TRINITY_DN437658_c1_g1	0.000	0.000	0.000	0.000	0.000	0.000	0.000	0.000	0.000	0.000
TRINITY_DN437658_c2_g1	0.000	0.000	0.000	0.000	0.000	0.000	0.000	0.000	0.000	0.981
TRINITY_DN437659_c0_g1	0.000	0.000	0.000	1.105	0.000	2.169	0.000	0.000	0.000	0.000
TRINITY_DN437659_c0_g2	0.000	0.000	4.239	0.000	0.000	0.000	0.000	0.000	0.000	0.000
TRINITY_DN437659_c1_g1	0.000	0.000	0.000	0.000	0.000	0.000	0.000	0.000	0.000	1.810
TRINITY_DN43765_c0_g1	0.000	0.000	0.000	0.000	0.000	0.000	3.035	0.000	0.000	0.000
TRINITY_DN43765_c0_g2	0.000	0.000	0.000	0.000	0.000	0.000	0.000	0.000	0.000	0.000
TRINITY_DN437661_c0_g1	0.000	0.000	0.000	0.000	0.000	0.000	0.000	0.000	0.000	0.000
TRINITY_DN437661_c1_g1	0.000	0.000	0.000	0.000	0.000	0.000	0.000	0.000	0.000	0.000
TRINITY_DN437663_c0_g1	0.557	0.000	0.000	0.000	0.921	0.000	0.000	0.000	0.000	0.000
TRINITY_DN437663_c1_g1	0.000	0.000	0.000	0.000	0.000	1.673	0.000	0.000	0.281	0.000
TRINITY_DN437664_c0_g2	1.072	0.276	0.000	0.628	0.000	1.230	0.575	0.000	0.368	1.002
TRINITY_DN437666_c1_g1	0.000	0.000	0.000	0.000	0.000	0.000	0.000	0.000	0.000	0.843
TRINITY_DN437666_c2_g1	0.000	0.000	0.000	0.000	0.000	0.000	0.000	0.000	0.000	0.000
TRINITY_DN437666_c4_g1	0.000	0.000	0.000	0.000	0.000	0.000	1.663	0.000	0.000	0.000
TRINITY_DN437667_c0_g1	0.000	0.568	0.000	0.000	2.080	0.000	0.000	0.000	0.310	0.257
TRINITY_DN437667_c0_g2	0.000	0.000	0.000	4.031	0.000	0.000	0.000	0.000	0.000	0.000
TRINITY_DN437668_c1_g1	0.000	0.000	0.000	0.000	0.000	0.000	0.000	0.000	0.000	0.000
TRINITY_DN437669_c1_g1	0.000	1.014	0.000	0.000	0.000	0.000	0.000	0.000	0.000	0.436
TRINITY_DN437669_c2_g1	0.000	0.000	0.000	0.000	0.000	0.000	0.000	0.000	1.003	0.000
TRINITY_DN43766_c0_g1	0.611	0.000	0.000	0.557	0.408	0.898	0.000	0.000	0.059	0.507
TRINITY_DN43766_c0_g2	0.000	0.000	0.000	0.000	0.000	0.104	0.000	0.000	0.000	0.000
TRINITY_DN43766_c1_g1	0.000	0.426	0.000	0.000	0.000	0.000	0.918	0.000	0.000	0.395
TRINITY_DN43766_c2_g1	0.000	0.000	0.000	0.000	0.000	0.000	0.000	0.000	0.000	0.000
TRINITY_DN437670_c0_g1	0.000	0.000	1.100	0.000	0.000	0.000	0.000	0.000	0.000	0.665
TRINITY_DN437671_c0_g1	0.000	0.535	0.000	0.000	0.000	0.000	0.575	0.000	0.000	0.000
TRINITY_DN437671_c1_g2	0.000	0.000	0.000	0.000	0.000	0.000	0.000	0.000	0.000	0.000
TRINITY_DN437673_c0_g1	0.000	0.000	0.000	0.000	0.000	0.000	0.000	0.000	0.000	0.000
TRINITY_DN437674_c0_g1	0.000	0.000	0.000	0.000	0.000	0.000	0.000	0.000	0.000	0.804
TRINITY_DN437676_c0_g1	0.000	0.000	0.000	0.000	0.000	0.000	0.000	0.000	0.000	0.000
TRINITY_DN437677_c0_g1	0.000	0.000	0.000	0.000	0.000	0.000	0.000	0.000	0.000	0.000
TRINITY_DN437678_c0_g1	0.000	0.000	0.000	0.867	0.473	0.000	0.000	0.000	0.284	0.115
TRINITY_DN43767_c0_g1	0.000	0.000	0.000	0.000	0.000	0.000	0.000	0.000	0.000	0.000
TRINITY_DN43767_c1_g1	0.660	0.597	0.000	0.000	0.000	0.000	0.641	0.000	0.361	0.540
TRINITY_DN437681_c0_g1	0.000	0.000	0.000	0.000	1.384	1.245	0.000	0.000	0.000	0.000
TRINITY_DN437681_c1_g1	0.000	1.131	0.000	0.000	0.000	0.000	0.000	2.083	0.000	0.000
TRINITY_DN437682_c1_g1	0.000	0.000	0.000	0.000	0.000	0.000	0.000	0.000	0.000	1.175
TRINITY_DN437683_c0_g1	0.000	0.000	0.000	0.000	0.000	0.000	0.000	0.000	0.000	0.000
TRINITY_DN437684_c0_g1	0.000	0.000	0.000	0.000	0.000	0.486	0.000	0.000	0.666	0.000
TRINITY_DN437685_c3_g1	2.547	0.000	0.000	0.000	4.118	0.000	0.000	0.000	1.270	2.059
TRINITY_DN437685_c5_g1	0.000	0.000	0.000	0.000	0.000	0.000	0.000	0.000	0.000	0.000
TRINITY_DN437685_c6_g1	0.000	1.208	0.000	0.000	0.000	0.000	0.000	0.000	0.000	0.000
TRINITY_DN437686_c1_g1	0.000	0.307	0.000	0.543	0.000	0.000	0.000	0.000	0.272	0.724
TRINITY_DN437686_c2_g1	0.000	0.000	0.000	0.000	1.712	0.000	0.000	0.000	0.243	0.000
TRINITY_DN437687_c1_g1	1.646	0.000	0.000	0.000	0.000	0.000	0.000	0.000	0.818	0.000
TRINITY_DN437687_c2_g1	1.268	0.000	0.000	0.000	0.000	0.000	1.289	0.000	0.000	0.000
TRINITY_DN437689_c0_g1	0.418	0.000	0.000	0.000	2.771	0.610	0.000	0.000	0.000	0.000
TRINITY_DN43768_c0_g1	0.000	0.000	0.000	0.000	0.000	0.000	0.000	0.000	0.000	0.000
TRINITY_DN43768_c0_g2	0.000	0.000	0.000	0.000	0.000	0.000	0.000	0.000	0.932	0.000
TRINITY_DN43768_c0_g3	0.000	0.000	0.000	0.000	0.000	0.000	0.000	0.000	0.000	0.000
TRINITY_DN43768_c0_g4	0.000	0.000	0.000	0.000	0.000	0.000	2.668	0.000	0.000	0.000
TRINITY_DN43768_c0_g5	2.606	2.944	1.765	1.961	1.075	4.784	4.426	2.699	2.894	4.830
TRINITY_DN43768_c0_g6	0.000	0.000	0.000	0.000	0.000	0.000	0.000	0.000	0.000	0.000
TRINITY_DN437690_c0_g1	0.000	0.000	0.000	0.000	0.000	0.000	0.000	0.000	0.000	0.000
TRINITY_DN437691_c0_g1	2.162	0.000	0.000	0.000	0.000	0.000	0.000	0.000	0.000	0.000
TRINITY_DN437691_c0_g2	0.000	0.000	0.000	0.000	0.000	0.000	0.000	0.000	0.853	0.000
TRINITY_DN437691_c2_g1	1.874	0.411	0.000	0.709	0.000	0.000	0.885	0.000	1.159	0.572
TRINITY_DN437691_c3_g1	0.000	0.000	0.000	0.000	0.000	3.126	0.000	0.000	0.000	0.000
TRINITY_DN437691_c4_g1	0.000	0.000	0.000	0.000	0.000	0.000	0.000	0.000	0.000	0.000
TRINITY_DN437691_c5_g1	0.000	0.000	0.000	0.000	0.000	0.000	0.000	0.000	0.690	0.000
TRINITY_DN437693_c0_g1	0.000	0.000	0.000	0.000	0.000	0.000	0.000	0.000	0.287	0.000
TRINITY_DN437693_c0_g2	2.593	0.000	0.000	0.000	0.000	0.000	0.000	0.000	0.000	3.148
TRINITY_DN437693_c0_g3	0.000	0.000	0.000	0.000	0.000	0.000	0.000	0.000	0.000	0.000
TRINITY_DN437694_c0_g1	0.000	0.000	0.000	0.000	0.000	0.000	0.000	0.000	0.000	0.000
TRINITY_DN437695_c0_g1	0.000	0.654	0.000	0.000	0.000	0.000	0.000	0.000	0.000	0.587
TRINITY_DN437696_c0_g1	0.000	0.000	0.000	0.000	0.000	0.000	0.000	0.000	0.000	0.000
TRINITY_DN437698_c0_g1	0.000	0.000	0.000	0.000	0.000	0.000	0.000	0.000	0.000	0.000
TRINITY_DN437699_c0_g1	0.000	0.000	0.000	0.000	0.000	0.000	0.000	0.000	1.146	0.000
TRINITY_DN437699_c1_g2	0.000	0.114	0.000	0.000	0.000	0.000	0.000	0.000	0.000	0.000
TRINITY_DN437699_c2_g1	0.000	0.000	0.000	0.000	0.000	2.679	0.000	0.000	1.828	0.000
TRINITY_DN4376_c0_g1	24.756	12.306	11.697	12.797	16.593	11.093	13.279	12.373	12.346	9.079
TRINITY_DN4376_c0_g2	21.836	17.241	27.176	11.110	21.009	22.477	13.123	15.632	18.434	69.162
TRINITY_DN4376_c0_g4	1.170	0.976	2.936	1.226	0.651	1.134	2.441	0.794	1.278	2.296
TRINITY_DN4376_c3_g1	0.000	1.119	1.420	0.000	0.000	1.156	0.000	0.000	0.348	0.000
TRINITY_DN4376_c4_g1	2.657	2.578	0.000	1.975	0.000	0.000	0.000	0.000	0.000	2.727
TRINITY_DN437700_c1_g1	0.000	0.000	0.000	3.576	0.000	0.000	0.000	0.000	1.225	3.964
TRINITY_DN437701_c0_g1	0.000	0.000	0.000	0.000	1.455	0.000	0.000	1.835	0.434	1.817
TRINITY_DN437701_c0_g2	0.000	0.000	0.000	3.642	0.000	0.000	0.000	0.000	0.000	1.011
TRINITY_DN437701_c0_g3	0.000	0.000	0.000	1.541	0.000	0.000	0.000	0.000	0.000	0.843
TRINITY_DN437701_c1_g1	0.000	0.000	0.000	0.000	0.000	0.000	0.000	0.000	0.000	0.000
TRINITY_DN437701_c1_g2	0.000	0.000	0.000	0.000	0.000	0.000	0.000	0.000	0.000	0.000
TRINITY_DN437701_c2_g1	4.178	0.000	0.000	0.000	0.000	0.000	0.000	0.000	0.000	4.251
TRINITY_DN437702_c0_g2	0.000	0.000	3.759	0.000	0.000	0.000	0.000	0.000	0.000	0.000
TRINITY_DN437702_c1_g1	0.000	0.000	0.000	0.000	0.000	0.000	0.000	0.000	0.000	0.000
TRINITY_DN437703_c0_g1	0.000	0.000	0.000	0.000	0.000	0.000	0.000	0.000	0.423	0.000
TRINITY_DN437703_c1_g1	0.000	0.000	0.000	0.000	0.000	0.000	0.000	0.000	0.000	0.062
TRINITY_DN437705_c1_g1	0.000	0.000	0.000	1.975	0.000	0.000	0.000	0.000	0.000	0.000
TRINITY_DN437707_c0_g1	0.000	0.000	0.000	0.000	0.000	0.000	0.000	0.000	0.000	0.000
TRINITY_DN437708_c0_g2	0.000	0.000	1.615	0.000	0.000	0.000	1.195	0.000	0.583	1.454
TRINITY_DN437708_c0_g3	0.000	0.000	0.000	0.000	0.000	0.000	0.000	0.000	0.000	1.252
TRINITY_DN437709_c0_g1	0.000	0.000	0.000	0.000	0.000	0.000	0.000	0.000	0.000	0.000
TRINITY_DN43770_c0_g1	0.000	0.000	0.000	0.000	0.706	0.000	0.399	0.000	0.000	0.000
TRINITY_DN43770_c0_g2	0.000	0.000	0.357	0.000	0.000	0.000	0.000	0.000	0.000	0.108
TRINITY_DN43770_c0_g3	1.688	0.000	0.000	0.000	0.000	0.000	0.000	0.000	0.415	0.000
TRINITY_DN43770_c1_g1	0.000	0.191	0.000	0.000	0.000	0.000	0.000	0.000	0.000	0.000
TRINITY_DN43770_c1_g3	0.000	0.000	0.000	0.000	0.000	0.000	0.000	0.000	1.282	0.000
TRINITY_DN43770_c1_g4	0.000	0.000	1.972	0.000	0.000	0.000	0.000	0.000	0.000	0.000
TRINITY_DN437710_c0_g1	0.000	0.000	0.000	0.000	0.000	0.000	0.000	0.000	0.000	0.000
TRINITY_DN437710_c3_g1	0.000	0.000	3.023	0.000	0.000	0.000	0.000	0.000	1.103	0.000
TRINITY_DN437710_c4_g1	0.000	0.000	0.000	0.000	0.000	0.000	0.000	0.000	0.000	0.436
TRINITY_DN437710_c5_g1	0.000	0.000	0.000	0.000	0.000	0.000	0.000	0.000	0.000	0.000
TRINITY_DN437711_c0_g1	0.000	0.000	0.000	0.000	0.000	0.000	0.000	0.000	0.000	0.000
TRINITY_DN437711_c1_g1	0.000	0.000	0.000	0.000	0.000	0.000	0.000	0.000	0.000	0.000
TRINITY_DN437712_c0_g1	1.441	0.000	0.000	0.000	0.000	0.000	0.000	0.000	0.000	0.000
TRINITY_DN437714_c0_g1	0.851	0.000	0.000	0.000	0.000	0.000	1.685	0.000	0.000	0.000
TRINITY_DN437715_c0_g1	0.000	0.000	0.000	0.000	0.000	0.000	0.000	0.000	0.000	0.000
TRINITY_DN437716_c0_g1	0.000	1.931	0.000	0.000	1.165	0.000	0.000	0.000	0.000	0.000
TRINITY_DN437717_c0_g1	0.000	0.000	0.000	0.000	0.000	0.000	0.000	0.000	0.000	0.000
TRINITY_DN437718_c0_g1	0.000	0.000	0.000	0.000	0.000	0.000	0.000	0.000	0.000	0.000
TRINITY_DN43771_c0_g1	0.000	4.237	0.000	0.000	0.000	6.349	4.499	0.000	2.187	0.000
TRINITY_DN437720_c0_g1	0.000	0.000	0.000	0.000	0.000	0.000	0.000	0.000	0.000	0.763
TRINITY_DN437722_c0_g1	0.000	0.000	0.000	0.000	0.000	0.000	0.000	0.000	0.000	0.347
TRINITY_DN437722_c1_g1	0.000	0.000	0.000	0.000	0.000	0.000	0.000	0.000	0.000	1.011
TRINITY_DN437723_c0_g1	0.000	0.000	0.000	1.649	0.000	1.634	0.000	0.000	0.000	1.356
TRINITY_DN437724_c1_g1	0.000	0.000	0.000	0.000	0.000	0.000	0.000	0.000	0.000	0.000
TRINITY_DN437725_c1_g1	0.000	0.000	0.000	0.000	0.000	0.000	1.066	0.000	0.000	0.436
TRINITY_DN437725_c2_g1	0.000	0.000	0.000	0.000	0.000	0.000	0.000	0.000	0.000	0.000
TRINITY_DN437726_c0_g1	0.000	0.000	0.420	0.478	1.042	0.000	0.287	0.000	0.000	0.000
TRINITY_DN437726_c1_g1	0.287	0.119	0.384	0.662	0.240	0.208	0.000	0.291	0.000	0.116
TRINITY_DN437727_c0_g1	0.000	0.000	0.000	0.360	0.000	0.000	0.212	0.000	0.000	0.286
TRINITY_DN437728_c0_g4	0.000	0.000	0.000	0.000	0.000	0.000	0.000	0.000	0.000	0.000
TRINITY_DN437728_c10_g1	0.000	0.000	0.000	0.000	0.000	0.000	0.000	0.000	0.000	0.000
TRINITY_DN437728_c11_g1	0.000	0.000	0.000	0.000	0.000	0.000	0.000	0.000	0.000	0.000
TRINITY_DN437728_c1_g1	0.000	0.000	0.000	0.000	0.000	0.000	0.000	0.000	0.000	0.000
TRINITY_DN437728_c2_g1	0.000	0.000	0.000	0.000	0.000	0.000	0.339	0.000	0.000	0.000
TRINITY_DN437728_c3_g1	4.638	0.000	0.000	0.000	0.000	0.000	4.734	0.000	0.000	0.000
TRINITY_DN437728_c5_g1	0.000	0.000	0.000	0.000	0.000	0.000	2.367	0.000	0.000	0.942
TRINITY_DN437728_c6_g1	0.000	0.363	0.000	0.000	0.000	0.000	0.000	0.000	0.207	0.680
TRINITY_DN437728_c7_g1	0.000	2.763	0.000	1.464	0.000	1.447	0.000	0.000	0.480	0.000
TRINITY_DN437728_c8_g1	0.000	0.000	0.000	0.000	0.000	0.000	0.000	0.000	0.000	0.607
TRINITY_DN43772_c0_g1	0.000	0.000	0.000	0.000	0.000	0.000	0.000	0.000	2.450	2.775
TRINITY_DN437731_c0_g1	0.000	0.000	0.000	0.000	0.000	0.000	0.000	0.000	0.000	0.000
TRINITY_DN437731_c0_g2	0.000	0.000	0.000	0.000	0.000	0.000	0.000	0.000	0.000	0.000
TRINITY_DN437732_c0_g1	0.000	0.000	0.000	0.000	0.000	0.000	0.000	0.000	0.000	0.501
TRINITY_DN437732_c0_g3	0.553	0.234	0.000	0.000	0.000	1.611	0.000	0.000	0.139	0.112
TRINITY_DN437732_c1_g1	0.000	0.000	0.000	0.000	0.000	0.000	1.318	0.000	0.000	0.000
TRINITY_DN437733_c1_g1	0.000	0.965	0.000	0.000	0.000	0.000	0.000	0.000	0.000	0.000
TRINITY_DN437734_c0_g1	1.860	0.000	0.000	0.000	9.133	0.000	0.000	0.000	0.000	0.000
TRINITY_DN437737_c0_g1	0.000	0.000	0.000	2.145	0.000	1.052	0.000	0.000	0.000	0.000
TRINITY_DN437738_c0_g1	0.000	0.000	0.000	0.000	0.000	0.000	0.000	0.000	0.000	0.000
TRINITY_DN437739_c1_g1	1.479	0.000	2.023	0.000	2.420	0.000	0.000	0.000	0.000	0.607
TRINITY_DN43773_c0_g1	0.000	0.000	0.944	0.000	0.000	1.025	0.000	0.000	0.684	0.285
TRINITY_DN437744_c0_g1	0.000	0.000	0.000	0.000	0.000	2.935	0.000	0.000	1.003	0.000
TRINITY_DN437744_c0_g2	0.000	0.000	0.000	0.000	0.000	0.000	0.000	0.000	0.000	0.000
TRINITY_DN437745_c0_g1	0.000	0.000	0.000	0.000	0.000	0.000	0.000	0.000	0.000	0.000
TRINITY_DN437745_c0_g2	2.072	0.000	0.000	0.000	3.376	0.000	0.000	0.000	0.000	0.000
TRINITY_DN437745_c1_g2	2.227	0.000	0.000	0.000	0.000	0.000	0.000	0.000	0.000	0.913
TRINITY_DN437745_c2_g1	0.000	0.000	0.000	1.246	0.000	1.229	0.000	0.000	0.000	0.000
TRINITY_DN437745_c4_g1	0.000	0.000	0.000	0.000	0.000	0.000	0.000	0.000	0.000	0.688
TRINITY_DN437746_c0_g1	2.459	0.000	0.000	0.000	0.000	0.000	0.000	0.000	0.000	0.000
TRINITY_DN437747_c0_g2	0.000	0.000	0.000	2.716	0.000	0.000	0.000	0.000	0.000	0.000
TRINITY_DN437749_c0_g1	0.000	0.000	2.431	1.337	1.468	0.000	0.000	0.000	0.000	0.000
TRINITY_DN43774_c0_g1	0.000	0.000	0.000	0.000	0.000	0.000	0.947	0.000	0.000	0.281
TRINITY_DN43774_c0_g2	0.000	0.000	0.000	0.000	0.000	0.000	0.000	0.000	0.000	0.000
TRINITY_DN43774_c0_g3	0.000	0.000	0.000	0.000	0.000	0.000	0.794	0.000	0.210	0.451
TRINITY_DN43774_c2_g1	0.715	0.000	0.000	0.000	1.177	0.000	1.394	0.000	0.000	0.000
TRINITY_DN437751_c0_g1	1.245	0.000	0.000	1.858	2.049	0.000	0.000	0.000	0.000	0.000
TRINITY_DN437753_c0_g1	0.000	0.000	0.000	0.000	0.000	0.000	0.000	0.000	0.000	0.000
TRINITY_DN437754_c0_g1	1.137	0.000	0.000	0.000	0.000	0.534	0.000	0.000	0.000	1.547
TRINITY_DN437754_c1_g1	0.000	0.000	0.000	0.000	0.000	0.000	0.000	0.000	0.000	0.000
TRINITY_DN437754_c3_g1	0.461	0.720	0.000	0.000	0.000	0.000	0.000	0.000	0.000	0.000
TRINITY_DN437755_c0_g2	0.000	2.005	0.000	0.000	1.729	0.000	0.000	0.000	0.000	0.000
TRINITY_DN437755_c1_g1	0.000	0.000	0.000	0.000	0.000	0.000	2.268	0.000	1.103	0.000
TRINITY_DN437755_c3_g1	0.000	0.000	0.000	0.000	0.000	0.000	0.000	0.000	0.088	0.000
TRINITY_DN437756_c1_g1	3.813	0.000	2.603	0.000	0.000	0.000	0.000	0.000	0.000	0.000
TRINITY_DN437756_c2_g1	0.000	0.584	0.000	0.000	0.000	0.000	0.000	0.000	0.000	0.000
TRINITY_DN437757_c1_g1	0.000	0.000	0.000	0.000	0.000	0.000	0.000	0.000	0.469	0.783
TRINITY_DN437757_c2_g1	0.000	0.802	0.000	0.000	0.000	0.669	0.000	0.000	0.000	0.000
TRINITY_DN437758_c1_g1	0.000	0.000	1.163	0.000	0.000	0.000	0.000	0.000	0.000	0.000
TRINITY_DN437759_c1_g2	0.000	0.000	0.000	0.000	0.000	0.000	0.000	0.000	0.000	0.000
TRINITY_DN437759_c2_g1	0.000	1.428	0.000	0.000	0.000	0.000	0.502	0.000	0.000	0.000
TRINITY_DN437759_c3_g1	1.091	0.000	0.737	0.000	0.000	0.800	3.308	0.000	0.808	2.002
TRINITY_DN437759_c4_g1	0.000	0.000	0.000	0.000	0.000	0.000	0.000	0.000	0.000	0.000
TRINITY_DN43775_c0_g1	0.000	0.000	0.000	0.000	0.000	0.000	0.000	0.000	0.407	0.000
TRINITY_DN43775_c0_g3	0.000	0.000	0.000	0.000	0.000	0.000	0.000	0.000	0.000	0.000
TRINITY_DN437760_c0_g1	0.000	0.000	0.000	0.000	0.000	0.000	0.000	0.000	1.246	0.000
TRINITY_DN437761_c0_g1	0.000	0.000	0.000	0.000	0.000	0.000	0.000	0.000	0.000	0.000
TRINITY_DN437763_c0_g1	0.312	0.000	0.000	0.000	0.000	0.000	0.244	0.000	0.000	0.109
TRINITY_DN437763_c1_g1	3.529	0.000	0.000	0.000	0.000	0.000	0.000	0.000	0.000	0.000
TRINITY_DN437764_c0_g1	0.000	0.000	0.000	0.000	0.000	0.000	0.000	0.000	0.000	0.000
TRINITY_DN437764_c2_g1	0.000	0.000	0.000	0.000	0.000	0.000	0.000	0.000	0.000	0.000
TRINITY_DN437768_c2_g1	0.000	0.000	0.000	0.000	0.000	0.000	0.000	0.000	0.000	0.000
TRINITY_DN437769_c0_g1	0.000	0.000	0.000	0.000	0.000	3.951	0.000	0.000	0.000	1.111
TRINITY_DN437769_c4_g1	1.591	0.000	0.000	0.000	0.000	0.000	0.000	0.000	0.000	0.652
TRINITY_DN437769_c5_g1	0.000	0.000	0.000	0.000	0.000	0.000	0.000	0.000	0.000	0.000
TRINITY_DN437769_c6_g1	0.000	0.000	0.000	0.000	0.000	0.000	0.000	0.000	0.000	0.000
TRINITY_DN437769_c7_g1	0.000	0.000	0.000	0.000	0.000	0.000	0.000	0.000	0.000	0.000
TRINITY_DN43776_c0_g1	0.272	0.439	0.000	0.282	0.456	0.317	0.130	0.000	0.446	0.662
TRINITY_DN43776_c2_g1	0.000	0.000	0.000	0.000	0.000	0.000	0.613	0.000	0.000	0.258
TRINITY_DN437772_c0_g1	0.000	4.711	0.000	0.000	0.000	0.000	2.524	0.000	0.000	0.000
TRINITY_DN437773_c0_g1	0.000	0.809	0.000	0.000	0.000	0.000	0.000	0.000	0.000	0.000
TRINITY_DN437773_c1_g1	0.000	0.000	0.000	0.000	0.000	0.000	0.000	0.000	0.000	0.404
TRINITY_DN437773_c2_g1	0.000	0.000	0.000	0.000	0.000	0.000	0.000	0.000	0.000	0.000
TRINITY_DN437778_c0_g1	0.000	0.000	0.000	0.000	0.000	0.000	0.000	0.000	0.000	0.000
TRINITY_DN437779_c0_g1	0.000	0.000	0.000	0.000	0.000	1.731	0.000	0.000	0.000	0.000
TRINITY_DN43777_c0_g1	1.173	0.399	0.785	0.451	0.490	0.000	0.519	0.298	0.816	0.998
TRINITY_DN437780_c0_g1	0.000	0.000	0.000	0.000	0.000	0.000	0.202	0.000	0.000	0.000
TRINITY_DN437780_c0_g2	0.000	2.146	0.000	0.000	0.000	0.000	0.000	0.000	0.000	0.000
TRINITY_DN437780_c1_g1	2.223	2.128	3.023	0.000	0.000	0.000	0.000	0.000	0.000	5.121
TRINITY_DN437780_c2_g1	0.000	0.000	0.000	5.101	1.867	0.000	0.000	0.000	0.561	0.616
TRINITY_DN437781_c0_g1	0.000	0.000	0.000	0.000	0.000	0.000	0.000	0.000	0.000	0.000
TRINITY_DN437781_c1_g1	0.000	0.000	0.000	0.000	0.000	0.000	0.000	0.000	0.000	0.000
TRINITY_DN437782_c2_g1	2.724	0.000	0.000	0.000	0.000	0.000	0.000	0.000	0.000	0.000
TRINITY_DN437782_c3_g1	0.390	0.000	0.000	0.000	0.000	0.000	0.000	0.000	0.000	0.000
TRINITY_DN437782_c6_g1	2.386	0.000	0.000	0.000	0.000	0.000	0.000	4.731	0.000	0.000
TRINITY_DN437783_c0_g1	0.000	0.000	0.000	0.000	0.000	0.000	0.000	0.000	0.000	0.000
TRINITY_DN437786_c0_g1	0.565	0.000	0.000	0.854	0.000	0.000	0.000	0.000	0.000	0.000
TRINITY_DN437786_c1_g1	1.131	0.000	0.000	0.000	0.000	0.000	2.280	0.000	0.000	0.000
TRINITY_DN437786_c4_g1	0.000	1.779	0.000	0.000	0.000	0.000	0.000	0.000	0.000	0.000
TRINITY_DN437787_c0_g1	0.000	0.000	0.000	0.968	0.000	0.000	1.080	0.000	0.238	0.000
TRINITY_DN437788_c0_g2	0.816	0.000	1.098	0.000	0.000	0.000	0.382	0.000	0.000	0.498
TRINITY_DN437788_c0_g3	0.000	0.000	0.000	0.000	2.977	0.000	0.000	0.000	0.000	0.000
TRINITY_DN437789_c0_g1	0.000	0.000	0.828	0.000	0.000	0.000	0.000	1.266	0.000	0.250
TRINITY_DN437790_c0_g1	0.000	0.000	0.000	0.000	0.000	0.000	0.000	0.000	0.000	0.506
TRINITY_DN437790_c1_g1	0.000	0.000	0.000	0.000	0.000	0.000	0.000	0.000	0.000	2.762
TRINITY_DN437790_c2_g1	0.000	0.000	0.000	0.000	0.000	0.000	2.284	0.000	0.000	0.000
TRINITY_DN437791_c1_g1	0.000	0.000	0.000	0.000	0.000	0.000	0.000	4.037	0.000	0.000
TRINITY_DN437791_c2_g1	0.000	0.000	2.526	0.000	0.000	5.396	0.000	0.000	0.000	0.000
TRINITY_DN437792_c0_g1	0.000	0.000	0.473	0.000	0.000	0.000	0.000	0.000	0.175	0.000
TRINITY_DN437795_c0_g1	0.000	0.000	0.000	0.000	0.000	0.000	0.000	0.000	0.000	0.000
TRINITY_DN437797_c0_g1	0.000	0.000	0.000	0.000	0.000	0.000	0.000	0.000	0.552	0.000
TRINITY_DN43779_c0_g1	0.000	0.000	0.000	0.000	0.000	0.000	0.000	0.000	0.000	2.632
TRINITY_DN43779_c1_g1	0.000	0.589	0.000	0.000	0.000	0.957	0.000	0.000	0.321	1.235
TRINITY_DN4377_c0_g1	13.076	16.191	10.827	14.428	12.454	0.714	11.693	1.541	14.682	25.949
TRINITY_DN4377_c0_g2	42.982	45.320	39.511	44.368	31.217	45.690	49.738	51.928	55.196	27.914
TRINITY_DN4377_c0_g3	0.000	0.000	0.000	0.000	0.000	0.000	0.000	0.000	0.000	0.000
TRINITY_DN4377_c8_g1	2.966	0.000	0.000	0.000	1.627	0.000	0.000	0.000	1.664	0.000
TRINITY_DN437801_c0_g2	0.000	0.000	0.000	0.000	0.000	0.000	0.000	0.000	0.000	0.000
TRINITY_DN437802_c0_g1	0.640	0.000	0.000	0.000	0.000	0.000	0.000	0.000	0.000	0.000
TRINITY_DN437805_c0_g1	0.000	0.000	0.000	0.000	0.000	0.000	0.000	0.000	0.000	0.614
TRINITY_DN437805_c1_g1	0.000	0.000	0.000	0.000	0.649	0.000	0.000	0.000	0.000	0.000
TRINITY_DN437806_c0_g1	0.000	0.880	0.000	0.000	0.000	0.000	0.473	0.000	0.000	0.000
TRINITY_DN437807_c0_g1	0.521	0.660	1.048	0.398	0.000	0.000	0.472	1.595	0.261	0.212
TRINITY_DN437808_c0_g1	0.849	0.000	0.000	0.000	0.000	0.000	0.000	0.000	0.000	0.000
TRINITY_DN437809_c0_g1	1.008	0.000	0.000	1.513	0.000	0.000	0.000	0.000	0.000	0.000
TRINITY_DN437809_c0_g2	0.750	1.374	0.000	0.000	0.000	3.317	0.000	0.000	0.369	1.228
TRINITY_DN43780_c0_g1	0.000	0.000	0.000	0.000	0.000	0.000	0.000	0.000	0.000	0.261
TRINITY_DN437810_c0_g1	0.000	0.000	0.000	0.000	0.000	0.000	0.000	0.000	0.000	0.000
TRINITY_DN437811_c0_g1	0.000	1.100	0.000	0.000	0.000	0.000	0.000	0.000	0.000	0.000
TRINITY_DN437811_c0_g2	0.000	1.082	0.000	0.000	0.000	0.000	0.000	0.000	0.000	0.000
TRINITY_DN437812_c0_g1	0.330	0.283	0.000	0.000	0.000	0.000	0.000	0.000	0.000	0.134
TRINITY_DN437815_c0_g1	0.000	0.000	0.000	0.000	0.000	0.000	0.000	0.000	0.000	1.303
TRINITY_DN437816_c0_g1	0.000	0.000	0.000	0.000	0.000	0.000	0.000	0.000	0.377	0.944
TRINITY_DN437817_c0_g1	0.000	0.000	0.000	0.000	0.000	0.000	0.000	0.000	0.000	0.000
TRINITY_DN437819_c0_g1	0.000	0.000	1.840	0.000	0.000	0.000	0.000	0.000	0.000	1.105
TRINITY_DN437819_c1_g1	0.000	0.000	0.000	0.000	0.000	0.000	0.000	0.000	0.000	0.000
TRINITY_DN43781_c1_g1	0.000	0.965	0.000	0.000	0.000	0.000	1.037	0.000	0.000	0.000
TRINITY_DN43781_c2_g1	0.000	0.000	0.000	0.000	0.000	0.000	0.000	0.000	0.000	0.000
TRINITY_DN437820_c0_g1	0.000	0.000	1.447	0.000	0.000	0.000	0.000	0.000	0.000	1.302
TRINITY_DN437820_c1_g1	0.000	0.000	0.000	0.000	0.000	0.000	0.000	0.000	0.000	0.000
TRINITY_DN437821_c0_g2	0.000	0.000	5.425	0.000	3.246	0.000	0.000	0.000	0.000	0.000
TRINITY_DN437822_c0_g1	0.000	0.401	0.000	0.000	0.000	0.000	0.432	0.943	0.000	0.560
TRINITY_DN437824_c0_g1	0.000	0.000	0.000	0.000	0.000	0.000	0.000	0.000	0.000	0.000
TRINITY_DN437824_c1_g1	0.000	0.000	0.000	0.000	0.000	0.000	0.000	0.000	0.000	0.000
TRINITY_DN437826_c0_g1	0.000	0.000	0.000	0.000	0.000	0.000	0.000	2.247	0.535	0.000
TRINITY_DN437828_c0_g1	0.000	0.000	0.000	0.000	0.000	0.000	0.000	0.000	0.000	0.000
TRINITY_DN437829_c0_g1	0.000	0.000	0.000	3.069	0.000	0.000	0.000	0.000	0.000	0.850
TRINITY_DN43782_c0_g1	0.000	2.146	0.000	0.000	0.000	0.000	0.000	0.000	0.000	0.909
TRINITY_DN43782_c1_g1	0.000	0.000	0.000	0.000	0.000	0.000	0.000	0.000	0.000	0.000
TRINITY_DN437830_c1_g1	0.000	0.000	0.000	0.000	0.000	0.000	0.000	0.000	0.971	0.000
TRINITY_DN437830_c2_g1	0.000	0.000	0.000	0.000	0.000	0.000	0.000	0.000	0.000	0.000
TRINITY_DN437831_c1_g1	0.520	0.000	0.000	0.000	0.860	0.000	0.000	0.000	0.000	0.000
TRINITY_DN437831_c1_g2	0.000	0.000	0.000	0.000	0.000	0.000	0.000	0.000	0.000	0.000
TRINITY_DN437831_c4_g1	2.072	0.000	0.000	0.000	0.000	0.000	0.000	0.000	0.000	0.000
TRINITY_DN437833_c0_g2	0.000	0.000	0.000	0.000	0.000	0.000	0.000	0.000	0.000	0.000
TRINITY_DN437833_c1_g1	0.000	0.000	0.000	0.000	0.000	0.000	0.000	0.000	0.000	0.000
TRINITY_DN437833_c2_g1	0.398	0.332	0.000	0.000	0.332	0.000	0.000	0.000	0.201	0.242
TRINITY_DN437833_c4_g1	0.632	0.000	0.000	0.000	0.000	0.000	0.000	0.000	0.000	0.517
TRINITY_DN437837_c0_g1	0.000	0.000	0.000	0.000	0.000	0.000	0.000	0.000	0.000	0.390
TRINITY_DN437839_c0_g1	0.000	0.000	0.000	0.000	1.335	0.000	0.000	0.000	0.000	0.000
TRINITY_DN43783_c1_g1	0.000	1.357	0.000	0.000	0.000	0.000	0.000	0.000	0.690	0.000
TRINITY_DN43783_c2_g1	0.000	1.948	0.000	0.000	0.000	0.000	0.000	0.000	0.000	0.000
TRINITY_DN43783_c4_g1	2.669	0.000	0.000	0.000	0.000	0.000	0.000	0.000	0.000	0.000
TRINITY_DN437840_c0_g2	0.000	0.000	0.000	0.000	0.000	0.000	0.000	0.000	0.000	0.000
TRINITY_DN437840_c1_g2	0.000	0.000	0.000	0.000	0.000	0.000	0.000	0.000	0.000	0.000
TRINITY_DN437840_c3_g1	0.000	0.000	0.000	0.000	0.000	0.000	0.000	0.000	0.000	1.901
TRINITY_DN437840_c4_g1	0.000	0.000	0.000	0.000	0.000	0.000	0.000	0.000	0.000	0.000
TRINITY_DN437840_c5_g1	2.593	0.000	0.000	0.000	4.193	0.000	0.000	0.000	0.000	1.049
TRINITY_DN437841_c0_g1	0.000	0.000	0.000	0.000	0.000	0.000	0.000	0.000	0.000	0.000
TRINITY_DN437842_c0_g2	0.000	0.000	0.000	0.000	0.000	0.000	0.000	0.000	0.000	0.000
TRINITY_DN437844_c0_g1	0.000	0.000	0.000	0.000	0.000	0.000	0.000	0.000	0.000	0.000
TRINITY_DN437844_c2_g1	0.000	0.000	0.000	0.000	0.000	0.000	0.000	0.000	0.805	1.329
TRINITY_DN437844_c3_g1	0.000	0.000	0.000	0.000	0.000	0.000	0.000	0.000	0.000	2.200
TRINITY_DN437844_c4_g1	0.000	0.000	0.000	0.000	0.000	0.000	0.000	0.000	0.000	0.000
TRINITY_DN437844_c6_g1	0.000	0.000	0.000	3.069	0.000	0.000	0.000	0.000	0.000	0.850
TRINITY_DN437845_c0_g1	0.000	0.000	0.000	0.000	0.000	0.000	0.000	0.000	0.000	0.711
TRINITY_DN437845_c0_g2	0.000	0.000	0.000	0.000	0.000	0.000	0.000	0.000	0.000	0.604
TRINITY_DN437846_c0_g1	0.000	0.000	0.000	0.000	0.000	0.000	0.000	0.000	0.000	2.660
TRINITY_DN437846_c0_g2	0.000	0.000	0.660	2.484	0.000	0.000	0.000	0.000	1.186	0.069
TRINITY_DN437846_c0_g4	0.000	0.000	0.000	0.000	0.000	0.000	0.000	0.000	0.000	0.000
TRINITY_DN437846_c2_g1	0.000	0.000	0.000	0.000	0.000	0.000	0.000	0.000	0.000	0.000
TRINITY_DN437847_c1_g1	0.000	0.000	4.194	0.000	0.000	0.000	0.000	0.000	0.000	0.000
TRINITY_DN437847_c2_g1	0.000	0.000	0.000	0.000	0.000	0.000	0.000	0.000	0.000	0.000
TRINITY_DN437848_c1_g1	0.000	0.000	0.000	0.000	0.000	0.000	0.000	0.000	0.000	0.000
TRINITY_DN437848_c5_g1	0.000	0.000	0.000	0.000	0.000	0.000	0.000	0.000	0.000	0.000
TRINITY_DN437849_c0_g2	0.370	0.000	0.000	0.000	0.614	0.000	0.000	0.000	0.000	0.000
TRINITY_DN437850_c1_g1	0.000	0.000	0.000	0.000	0.000	0.000	0.000	0.000	0.000	0.530
TRINITY_DN437851_c0_g1	0.000	0.000	0.000	0.000	0.000	0.000	0.000	0.000	0.000	0.000
TRINITY_DN437852_c0_g1	0.000	0.000	0.000	0.000	0.000	0.000	0.000	2.016	0.000	0.000
TRINITY_DN437852_c1_g1	0.000	0.000	3.510	0.000	0.000	0.000	0.000	0.000	1.282	1.040
TRINITY_DN437852_c2_g1	0.000	0.000	0.000	0.000	0.000	0.000	0.000	0.000	0.000	0.000
TRINITY_DN437855_c0_g1	0.000	0.000	0.000	0.000	0.000	0.000	0.000	0.000	0.000	0.000
TRINITY_DN437856_c0_g1	0.000	0.000	0.000	0.000	1.921	0.000	0.000	0.000	0.000	0.000
TRINITY_DN437856_c0_g2	0.000	0.277	0.000	0.000	0.000	0.000	0.000	0.000	0.162	0.000
TRINITY_DN437856_c0_g3	0.000	0.000	0.000	0.000	0.000	0.000	0.000	0.000	0.000	0.000
TRINITY_DN437857_c0_g1	0.000	0.000	0.000	0.000	0.000	0.000	0.000	0.000	0.000	0.000
TRINITY_DN437858_c0_g1	0.000	0.000	0.000	0.000	2.120	0.000	0.000	0.000	0.000	0.000
TRINITY_DN437858_c1_g1	0.000	0.654	0.000	0.000	0.000	0.000	0.000	0.000	0.000	0.294
TRINITY_DN43785_c0_g1	0.000	0.000	0.543	0.000	0.000	0.000	0.325	1.659	0.000	0.328
TRINITY_DN43785_c1_g1	0.000	0.361	0.000	0.000	0.690	0.000	1.013	2.564	0.206	0.000
TRINITY_DN437860_c1_g1	0.000	0.000	0.000	0.000	0.000	0.000	0.000	0.000	0.000	0.000
TRINITY_DN437862_c0_g1	0.000	0.595	0.000	0.000	0.000	0.000	0.000	0.000	0.173	0.141
TRINITY_DN437863_c5_g1	0.000	0.931	4.033	2.955	1.619	0.000	0.000	0.000	1.454	0.808
TRINITY_DN437863_c6_g1	0.000	0.000	0.000	0.000	0.000	0.000	0.000	1.749	0.000	0.000
TRINITY_DN437865_c0_g1	1.765	0.897	0.985	2.372	1.382	1.179	0.659	0.000	0.000	1.818
TRINITY_DN437865_c0_g2	0.327	0.916	1.042	0.476	1.148	2.571	0.566	1.373	2.654	1.347
TRINITY_DN437865_c0_g3	0.000	0.000	0.000	0.000	0.000	0.000	0.000	0.000	0.000	0.323
TRINITY_DN437865_c1_g1	0.568	0.508	0.000	0.000	0.000	0.000	0.000	0.000	0.281	1.161
TRINITY_DN437867_c0_g1	0.000	0.912	0.000	0.000	0.000	0.000	0.000	0.000	0.000	0.000
TRINITY_DN437867_c1_g1	0.000	0.000	0.000	0.000	9.506	0.000	0.000	2.960	1.433	0.000
TRINITY_DN437867_c2_g1	0.000	0.000	0.000	1.549	0.000	0.000	0.000	0.000	0.000	0.000
TRINITY_DN437868_c0_g1	0.000	0.000	0.000	0.000	0.000	0.000	0.000	0.000	0.000	0.000
TRINITY_DN437870_c1_g1	0.000	0.000	0.000	0.000	0.000	0.000	0.000	0.000	0.000	0.000
TRINITY_DN437871_c0_g1	1.863	0.000	0.000	0.000	0.000	0.000	0.000	0.000	0.759	0.645
TRINITY_DN437871_c0_g3	0.000	0.000	0.000	0.000	0.000	0.000	0.000	0.000	0.000	0.000
TRINITY_DN437871_c1_g2	0.000	0.000	0.000	0.000	0.000	2.139	0.000	0.000	0.000	0.595
TRINITY_DN437871_c3_g1	0.000	0.000	0.000	1.256	0.000	0.000	0.000	0.000	0.000	0.000
TRINITY_DN437871_c4_g1	0.000	0.000	0.000	0.000	0.000	0.000	0.000	0.000	0.000	0.000
TRINITY_DN437872_c0_g1	0.000	0.000	0.000	0.000	0.000	0.000	0.000	0.000	0.000	0.225
TRINITY_DN437873_c1_g1	0.000	0.000	0.000	0.000	0.872	0.000	0.000	0.000	0.000	0.430
TRINITY_DN437874_c0_g1	0.000	0.000	0.000	0.000	0.000	0.000	0.000	0.000	0.000	0.000
TRINITY_DN437877_c0_g1	0.000	0.000	0.000	0.000	0.000	0.000	0.000	0.000	3.846	1.040
TRINITY_DN437878_c0_g1	0.295	3.646	0.000	0.451	4.542	0.000	0.000	1.208	0.936	0.720
TRINITY_DN437878_c1_g1	0.000	0.000	0.000	0.000	0.000	0.000	0.000	0.000	0.000	0.000
TRINITY_DN437878_c1_g2	0.000	0.000	0.000	0.000	0.000	0.000	0.000	0.000	0.000	0.000
TRINITY_DN437878_c1_g3	0.000	0.000	0.000	0.000	0.000	0.000	0.000	3.182	0.000	1.284
TRINITY_DN437878_c1_g4	0.000	0.000	0.000	0.000	0.000	0.000	0.000	0.000	0.000	0.000
TRINITY_DN437878_c1_g5	0.000	0.000	0.000	0.000	0.000	0.000	0.000	0.000	0.000	0.000
TRINITY_DN437878_c3_g1	0.000	0.000	0.000	0.000	0.000	0.000	0.000	0.000	0.682	1.131
TRINITY_DN437879_c1_g1	0.844	0.000	0.000	0.000	1.390	0.000	0.000	0.000	0.000	0.000
TRINITY_DN43787_c10_g1	0.000	0.000	0.000	0.000	0.000	0.000	0.000	0.000	0.000	0.000
TRINITY_DN43787_c12_g1	0.000	0.000	0.000	0.000	0.000	0.000	0.000	9.950	0.000	0.000
TRINITY_DN43787_c1_g1	0.380	0.656	1.021	0.000	0.000	0.555	0.000	0.000	0.945	0.927
TRINITY_DN43787_c2_g1	0.000	0.000	0.000	0.000	0.000	0.000	0.000	0.000	0.000	0.887
TRINITY_DN43787_c2_g3	0.000	0.000	0.000	0.000	0.000	0.000	0.000	0.000	0.000	0.000
TRINITY_DN43787_c4_g1	0.977	1.113	1.748	0.000	1.624	4.745	2.693	0.666	1.463	1.322
TRINITY_DN43787_c7_g1	1.267	0.000	0.000	0.000	0.000	0.000	0.000	0.000	0.000	0.000
TRINITY_DN43787_c8_g1	0.000	0.000	0.000	0.000	2.515	0.000	0.000	0.000	0.000	0.000
TRINITY_DN43787_c9_g1	0.000	0.000	0.000	0.000	0.000	1.124	0.000	0.000	0.000	0.000
TRINITY_DN437880_c0_g1	0.000	0.000	0.000	0.000	0.000	0.000	0.000	0.000	0.000	0.819
TRINITY_DN437880_c1_g1	0.000	0.395	0.000	0.000	0.000	0.000	0.000	0.000	1.180	0.552
TRINITY_DN437880_c2_g1	1.624	0.000	0.000	0.000	0.000	0.000	0.000	0.000	0.000	0.664
TRINITY_DN437880_c4_g1	0.000	0.000	0.000	0.000	0.000	0.000	0.000	4.449	0.000	0.000
TRINITY_DN437880_c6_g1	0.000	1.365	0.000	0.000	0.000	0.000	0.000	0.000	0.695	0.000
TRINITY_DN437881_c0_g1	1.239	0.000	0.000	1.847	0.000	0.000	1.260	0.000	0.000	0.000
TRINITY_DN437882_c0_g1	0.000	0.000	0.000	1.745	0.000	0.000	0.000	0.000	0.000	0.000
TRINITY_DN437883_c0_g1	0.599	0.333	0.802	0.000	0.000	0.000	1.072	0.000	0.201	0.324
TRINITY_DN437884_c0_g1	0.493	0.000	0.165	0.883	0.206	0.000	0.543	0.000	0.283	0.250
TRINITY_DN437884_c1_g1	0.615	0.554	0.000	0.000	4.068	0.904	0.000	1.275	1.212	0.251
TRINITY_DN437884_c2_g1	0.000	0.000	0.000	0.000	0.000	0.000	0.000	0.000	0.000	0.000
TRINITY_DN437885_c1_g1	0.000	0.000	0.000	0.000	0.000	0.000	3.862	0.000	0.000	0.768
TRINITY_DN437885_c2_g1	0.000	0.000	0.000	0.000	0.000	0.000	0.000	0.000	0.000	0.000
TRINITY_DN437885_c3_g1	0.000	0.000	0.000	0.000	0.000	0.000	0.000	0.000	0.000	0.000
TRINITY_DN437886_c0_g1	0.000	0.000	0.000	0.971	0.000	0.000	0.000	1.336	0.000	0.791
TRINITY_DN437887_c0_g1	1.561	0.000	0.000	0.000	2.549	0.000	1.592	0.000	0.773	0.638
TRINITY_DN437888_c0_g1	0.000	0.791	0.000	0.000	1.264	0.000	0.000	0.000	0.377	0.414
TRINITY_DN437888_c0_g2	0.000	0.620	0.216	0.248	0.000	0.000	0.143	0.328	0.082	0.215
TRINITY_DN437889_c0_g1	0.000	0.000	0.000	0.000	0.000	0.000	0.000	0.000	0.000	0.000
TRINITY_DN43788_c0_g1	0.000	0.000	0.000	0.000	0.000	0.000	0.000	0.000	0.000	1.501
TRINITY_DN437890_c0_g1	0.000	0.000	0.000	0.000	0.000	0.000	0.000	0.000	0.000	0.648
TRINITY_DN437892_c0_g1	1.031	1.003	0.000	3.159	0.000	0.000	0.000	0.000	0.000	1.295
TRINITY_DN437893_c1_g1	0.000	0.000	0.000	0.000	0.000	0.000	6.696	0.000	0.000	0.000
TRINITY_DN437895_c0_g1	0.000	0.000	0.000	0.000	0.000	1.723	0.000	0.000	0.573	0.000
TRINITY_DN437895_c1_g1	0.000	0.000	0.000	0.000	0.000	0.000	0.000	0.000	0.000	0.991
TRINITY_DN437896_c0_g1	0.000	0.000	0.000	0.000	0.000	0.000	0.000	0.000	0.000	0.000
TRINITY_DN437897_c0_g1	0.260	0.107	0.000	0.000	0.000	0.000	0.115	0.264	0.066	0.370
TRINITY_DN437898_c0_g1	0.000	0.000	0.000	0.000	0.000	0.000	0.000	0.820	0.397	0.325
TRINITY_DN437899_c0_g1	0.000	0.000	0.000	4.371	0.000	0.000	0.000	0.000	0.478	0.000
TRINITY_DN4378_c0_g2	4.946	4.564	4.262	3.404	3.491	4.318	4.040	2.411	4.978	4.645
TRINITY_DN4378_c0_g3	0.000	0.000	0.000	0.000	0.000	0.000	0.699	0.000	0.352	0.688
TRINITY_DN4378_c10_g1	0.000	0.000	0.000	0.000	0.000	0.000	0.000	0.000	0.000	1.089
TRINITY_DN437900_c0_g1	0.000	0.000	0.000	0.000	0.000	0.000	0.000	0.000	0.000	0.000
TRINITY_DN437902_c0_g1	0.000	3.316	0.000	0.000	0.000	2.496	0.000	0.000	0.000	0.696
TRINITY_DN437903_c1_g1	1.535	0.000	0.000	0.000	0.000	0.000	1.504	0.000	0.000	0.629
TRINITY_DN437906_c0_g1	0.000	0.000	0.000	0.000	0.000	0.000	0.000	0.000	0.000	0.000
TRINITY_DN437907_c0_g1	0.000	0.000	0.000	0.000	0.000	0.000	0.000	0.000	0.000	0.000
TRINITY_DN437908_c0_g1	0.000	0.000	0.000	0.000	0.000	0.000	0.000	0.000	0.000	0.000
TRINITY_DN437908_c0_g2	0.000	0.000	0.000	0.000	0.000	0.000	0.000	0.000	0.256	0.000
TRINITY_DN437908_c1_g1	0.000	0.000	0.000	0.000	0.000	0.000	0.000	0.000	0.000	0.000
TRINITY_DN437908_c2_g1	0.000	0.000	0.000	0.000	0.000	0.000	0.000	0.000	0.000	0.000
TRINITY_DN437909_c0_g2	0.000	0.000	0.000	0.000	0.000	0.000	0.000	0.000	0.000	0.291
TRINITY_DN43790_c0_g1	2.241	2.274	6.514	0.000	0.000	0.000	0.000	0.000	0.000	0.760
TRINITY_DN43790_c0_g2	0.000	0.000	0.000	0.000	2.515	0.000	0.000	0.000	0.000	0.206
TRINITY_DN43790_c0_g3	1.821	0.000	0.000	0.000	0.000	0.000	0.000	0.000	0.000	0.000
TRINITY_DN437910_c0_g1	0.000	0.000	0.000	0.000	4.998	0.000	0.000	0.000	0.000	0.000
TRINITY_DN437913_c0_g1	0.000	1.888	0.000	0.000	0.000	0.000	0.000	0.000	0.000	0.798
TRINITY_DN437915_c0_g1	0.000	0.000	0.000	0.000	0.000	0.000	0.878	0.000	0.000	0.000
TRINITY_DN437916_c0_g1	0.000	0.000	0.000	0.000	0.000	0.000	0.000	0.000	0.000	0.000
TRINITY_DN437917_c0_g2	0.000	0.000	0.000	0.000	0.000	0.000	1.459	0.000	0.000	0.000
TRINITY_DN437917_c0_g3	0.000	0.000	0.000	0.000	0.000	0.000	0.000	0.000	0.000	0.000
TRINITY_DN437917_c0_g4	0.000	0.855	0.000	0.000	0.000	0.000	0.000	1.894	0.000	0.000
TRINITY_DN437917_c1_g1	0.459	0.771	0.308	0.352	1.915	0.334	1.034	0.000	0.809	1.119
TRINITY_DN437917_c2_g1	0.000	0.000	0.000	0.000	0.000	0.000	0.000	0.000	0.000	0.155
TRINITY_DN437919_c0_g1	0.000	0.000	0.000	0.000	0.000	0.000	0.000	0.000	0.000	0.000
TRINITY_DN437919_c3_g1	0.000	0.000	0.000	0.000	0.000	0.000	0.000	0.000	0.000	0.000
TRINITY_DN437919_c4_g1	0.000	0.000	0.000	3.865	0.000	0.000	0.000	0.000	1.320	0.000
TRINITY_DN437919_c5_g1	0.000	0.000	0.000	0.000	3.021	0.000	0.000	0.000	0.000	0.000
TRINITY_DN43791_c0_g1	0.000	0.000	0.000	0.000	0.771	0.000	0.000	0.000	3.400	2.828
TRINITY_DN43791_c0_g2	0.000	0.000	0.000	5.903	0.000	0.000	0.000	0.000	0.000	0.847
TRINITY_DN43791_c1_g1	0.000	0.000	0.000	0.000	0.000	0.000	0.000	0.000	0.000	0.000
TRINITY_DN437920_c0_g1	0.000	0.000	0.000	0.000	0.000	0.000	0.000	0.000	0.000	0.000
TRINITY_DN437920_c0_g2	0.000	0.000	0.000	0.799	0.000	0.000	0.000	0.000	0.000	0.000
TRINITY_DN437920_c1_g1	0.000	1.337	0.000	0.000	0.000	0.000	0.000	0.000	0.000	0.566
TRINITY_DN437921_c3_g1	2.593	0.000	0.000	0.000	0.000	0.000	0.000	5.111	0.000	1.049
TRINITY_DN437926_c0_g1	0.000	0.000	0.000	0.000	0.000	0.000	0.000	0.000	0.000	0.263
TRINITY_DN437927_c0_g1	0.000	0.000	0.000	0.000	0.000	0.000	0.000	0.000	0.000	0.000
TRINITY_DN437927_c1_g1	0.000	0.000	0.000	0.000	2.707	2.428	0.000	0.000	0.000	1.354
TRINITY_DN437928_c0_g1	0.000	0.000	0.000	0.000	0.000	0.000	0.000	0.000	0.000	0.000
TRINITY_DN437928_c1_g1	0.000	0.000	2.587	0.000	0.000	0.000	0.000	7.599	0.000	0.773
TRINITY_DN43792_c0_g1	0.341	0.000	0.000	0.000	0.000	0.000	1.569	0.000	0.908	1.139
TRINITY_DN43792_c1_g1	0.000	0.000	0.000	0.000	0.000	0.000	0.000	0.000	0.000	0.000
TRINITY_DN437931_c0_g1	0.000	0.000	0.000	0.000	0.000	0.000	0.000	0.000	0.000	0.153
TRINITY_DN437931_c1_g1	0.000	0.000	0.000	0.000	2.564	0.000	0.000	0.000	0.000	0.000
TRINITY_DN437933_c0_g1	1.782	0.000	0.000	0.000	0.000	0.000	0.000	0.000	0.876	0.000
TRINITY_DN437936_c0_g1	0.000	1.474	0.000	0.000	0.000	0.000	0.000	0.000	0.751	0.000
TRINITY_DN437937_c0_g1	0.000	0.000	0.000	0.000	0.000	0.000	0.000	0.000	0.000	0.000
TRINITY_DN437938_c0_g1	0.501	0.000	0.676	3.034	0.000	0.000	0.000	0.000	0.000	0.379
TRINITY_DN437938_c2_g1	0.000	0.000	0.000	0.000	0.000	0.000	0.000	0.000	0.000	0.000
TRINITY_DN437938_c3_g1	0.000	0.000	0.000	0.000	0.000	0.000	0.000	0.000	0.000	0.000
TRINITY_DN437938_c4_g1	0.000	0.000	0.000	0.000	0.000	0.000	0.000	0.000	0.000	0.000
TRINITY_DN437939_c0_g1	0.000	0.000	0.000	0.000	0.000	0.000	2.735	0.000	0.000	1.100
TRINITY_DN437939_c0_g2	0.000	0.000	0.000	0.000	6.753	0.000	0.000	0.000	0.000	0.843
TRINITY_DN43793_c0_g1	1.169	0.100	1.595	2.196	0.219	0.000	1.092	1.556	0.642	0.494
TRINITY_DN43793_c0_g2	0.101	1.896	0.540	0.622	0.338	0.440	0.885	0.875	1.077	0.451
TRINITY_DN43793_c0_g3	1.515	0.848	0.000	0.247	0.781	1.359	0.000	0.000	2.216	1.249
TRINITY_DN43793_c5_g1	0.441	0.185	0.000	0.675	0.000	0.000	0.396	0.898	0.222	0.179
TRINITY_DN43793_c6_g1	0.000	0.000	0.000	0.000	0.000	0.000	0.000	0.000	0.000	1.500
TRINITY_DN437940_c0_g1	0.000	0.000	0.000	0.000	0.000	3.175	0.000	0.000	0.000	0.000
TRINITY_DN437940_c0_g2	5.338	0.000	0.000	0.000	0.000	0.000	0.000	0.000	0.000	0.000
TRINITY_DN437940_c1_g1	1.142	0.391	0.794	0.000	0.397	0.212	0.209	0.885	0.422	1.267
TRINITY_DN437940_c1_g2	0.265	0.374	0.598	1.025	0.744	0.000	0.602	0.455	0.449	1.130
TRINITY_DN437940_c3_g1	0.000	0.000	0.000	0.000	0.000	0.000	0.000	0.000	0.000	0.000
TRINITY_DN437940_c6_g1	0.000	0.000	0.000	0.000	0.000	0.000	0.000	0.000	0.000	0.000
TRINITY_DN437940_c8_g1	0.000	0.000	0.000	0.000	0.000	0.000	0.000	0.000	0.000	0.000
TRINITY_DN437942_c0_g1	1.125	0.000	0.000	0.000	1.847	0.000	1.134	0.000	0.000	0.000
TRINITY_DN437944_c0_g1	0.000	0.000	0.000	0.000	0.000	0.000	0.000	0.000	0.000	0.000
TRINITY_DN437945_c0_g1	0.000	0.000	0.000	0.000	0.000	0.000	0.000	0.000	0.000	0.000
TRINITY_DN437945_c1_g1	3.808	1.781	1.360	4.576	7.509	0.300	1.437	1.040	1.745	1.268
TRINITY_DN437950_c0_g1	0.000	0.000	0.000	0.000	0.000	0.000	0.000	0.000	0.000	0.000
TRINITY_DN437951_c0_g1	0.707	0.644	0.000	0.000	0.000	0.000	0.000	1.464	0.347	0.000
TRINITY_DN437951_c11_g1	0.000	0.000	0.000	0.000	0.000	0.000	0.000	0.000	0.000	0.000
TRINITY_DN437951_c12_g1	0.000	0.000	0.000	0.000	0.000	0.000	0.000	0.000	0.000	0.000
TRINITY_DN437951_c13_g1	0.000	0.000	0.000	0.000	0.000	0.000	0.000	0.000	0.000	0.000
TRINITY_DN437951_c1_g2	0.000	0.472	0.000	0.000	0.000	0.000	1.520	0.000	0.000	0.118
TRINITY_DN437951_c2_g1	0.024	0.882	0.000	0.000	0.570	0.043	0.000	0.000	0.000	0.000
TRINITY_DN437951_c3_g1	0.000	0.000	0.000	0.000	0.000	0.000	0.000	0.000	0.000	0.000
TRINITY_DN437951_c4_g1	0.000	0.000	0.000	0.000	0.000	0.000	0.000	3.109	0.000	0.307
TRINITY_DN437951_c6_g1	0.133	0.275	0.562	0.000	0.422	0.366	0.372	0.170	0.332	0.404
TRINITY_DN437951_c7_g1	0.000	0.000	0.000	0.000	0.000	0.386	0.000	0.000	0.133	0.135
TRINITY_DN437951_c8_g1	0.000	0.000	0.000	0.000	0.000	0.814	0.000	0.000	0.000	0.396
TRINITY_DN437951_c9_g1	0.000	0.000	0.000	1.589	0.000	0.000	0.000	0.000	0.000	0.000
TRINITY_DN437952_c0_g1	0.000	0.000	0.000	0.000	0.000	0.000	0.000	0.000	0.000	0.000
TRINITY_DN437953_c0_g1	0.452	0.000	0.000	0.000	0.000	0.000	0.000	0.000	0.224	0.000
TRINITY_DN437954_c1_g1	0.000	0.000	0.000	0.000	3.810	3.380	0.000	0.000	1.168	0.951
TRINITY_DN437955_c0_g1	0.000	0.000	0.000	0.000	0.000	0.000	0.000	0.000	0.000	0.000
TRINITY_DN437958_c0_g1	0.000	0.000	0.000	0.000	0.000	0.000	0.000	0.000	0.000	0.000
TRINITY_DN437958_c1_g1	0.000	0.000	0.000	0.000	0.000	0.000	0.000	0.000	0.000	0.000
TRINITY_DN437958_c2_g1	0.000	0.000	0.000	2.868	0.000	0.000	0.000	0.000	0.000	0.000
TRINITY_DN43795_c0_g1	0.000	0.000	0.000	0.000	0.000	0.000	0.000	0.000	0.000	0.000
TRINITY_DN43795_c0_g3	0.000	0.000	2.972	0.000	0.000	0.000	0.000	0.000	1.085	0.000
TRINITY_DN43795_c1_g1	0.521	0.000	0.000	0.000	0.000	0.000	0.992	0.000	0.000	0.212
TRINITY_DN437960_c0_g1	0.000	0.000	1.670	0.000	0.000	0.000	0.000	0.000	0.000	0.501
TRINITY_DN437961_c1_g1	0.000	2.411	3.446	0.000	4.005	3.637	7.786	0.000	1.243	1.006
TRINITY_DN437963_c0_g1	0.000	0.000	0.000	0.000	0.000	0.000	0.000	0.000	0.000	0.000
TRINITY_DN437964_c0_g1	0.000	0.624	0.000	0.000	0.000	0.000	0.668	0.000	0.000	0.562
TRINITY_DN437964_c0_g2	0.865	0.377	0.000	1.313	0.000	1.897	0.000	0.000	0.000	0.000
TRINITY_DN437964_c1_g1	0.000	2.005	0.000	1.580	0.000	0.000	0.000	0.000	0.000	0.000
TRINITY_DN437964_c1_g2	0.000	0.000	0.000	0.000	0.000	0.000	0.000	0.000	1.734	1.421
TRINITY_DN437964_c2_g1	0.000	0.000	0.000	1.130	0.000	0.000	0.000	0.000	0.000	0.000
TRINITY_DN437964_c3_g1	0.000	0.000	0.000	0.000	0.000	0.000	0.000	0.000	0.000	0.634
TRINITY_DN437964_c3_g2	0.000	0.000	0.000	2.035	0.000	0.000	0.000	0.000	0.000	0.277
TRINITY_DN437964_c5_g1	1.085	0.000	0.000	0.000	0.000	0.000	0.000	0.000	0.535	0.000
TRINITY_DN437964_c6_g1	1.540	0.000	2.105	0.000	2.515	0.000	0.000	0.000	0.000	0.630
TRINITY_DN437964_c7_g1	0.000	0.000	0.000	0.000	0.000	0.000	0.000	0.000	0.000	0.000
TRINITY_DN437965_c0_g1	0.000	0.000	0.000	0.000	0.000	0.000	0.000	0.000	0.000	0.000
TRINITY_DN437967_c0_g1	2.285	0.000	0.000	0.000	0.000	1.696	0.000	0.000	0.000	0.938
TRINITY_DN437969_c0_g1	0.000	0.000	0.000	0.000	0.000	0.000	0.000	0.000	0.000	0.000
TRINITY_DN43796_c0_g1	1.615	2.488	0.927	0.000	0.000	2.370	0.000	0.000	1.347	1.675
TRINITY_DN43796_c1_g1	3.382	0.000	0.000	0.000	0.000	3.547	0.000	9.741	0.000	1.453
TRINITY_DN437970_c0_g1	0.000	0.000	0.000	0.000	1.800	0.000	0.000	0.000	0.540	1.437
TRINITY_DN437971_c0_g1	0.000	0.000	0.000	0.000	0.000	0.000	0.000	0.000	0.000	0.580
TRINITY_DN437972_c0_g1	0.000	0.000	0.000	0.000	0.000	0.000	0.000	0.000	0.000	0.000
TRINITY_DN437972_c0_g2	0.000	0.000	0.000	0.000	0.000	0.000	0.000	0.000	0.000	0.412
TRINITY_DN437973_c0_g1	0.000	1.125	0.000	3.506	3.858	0.000	0.000	0.000	0.000	0.964
TRINITY_DN437974_c0_g1	0.000	0.000	0.000	0.000	0.000	0.000	0.000	0.000	0.000	0.000
TRINITY_DN437976_c0_g1	0.000	0.000	0.000	0.000	0.000	0.000	0.000	0.000	0.000	0.000
TRINITY_DN437978_c0_g1	0.444	0.000	0.000	0.000	0.000	0.000	0.000	0.000	0.000	0.724
TRINITY_DN437979_c0_g1	0.000	0.000	0.000	0.000	0.000	0.000	0.000	0.000	0.000	0.843
TRINITY_DN43797_c0_g1	0.000	0.000	0.000	0.000	0.000	4.442	1.497	0.000	0.259	0.000
TRINITY_DN43797_c1_g1	0.000	0.000	0.000	0.000	0.000	0.000	0.000	0.000	0.987	0.000
TRINITY_DN437980_c0_g1	0.000	1.120	0.000	0.000	0.000	0.000	0.000	0.000	0.000	0.000
TRINITY_DN437980_c1_g1	0.000	0.000	0.000	0.000	0.000	0.000	0.000	0.000	0.756	0.000
TRINITY_DN437981_c0_g1	0.000	0.814	0.000	0.000	0.000	0.000	0.000	0.000	0.000	0.000
TRINITY_DN437982_c1_g1	0.000	0.000	0.627	0.000	0.000	0.000	0.000	0.000	0.000	0.569
TRINITY_DN437982_c2_g1	0.000	0.000	0.000	0.000	0.000	0.000	1.061	0.000	0.000	0.000
TRINITY_DN437983_c0_g1	0.000	0.000	0.000	0.000	2.453	0.000	1.527	0.000	0.000	1.840
TRINITY_DN437983_c2_g1	0.645	0.105	0.171	1.766	1.066	0.185	0.787	0.518	0.388	0.984
TRINITY_DN437983_c3_g2	0.000	0.000	0.000	0.000	0.000	0.000	0.000	0.000	0.000	0.000
TRINITY_DN437983_c4_g1	0.000	4.452	0.000	0.000	0.000	3.875	0.000	0.000	0.000	0.909
TRINITY_DN437983_c7_g1	0.000	0.000	0.000	0.000	0.000	0.000	0.000	0.000	0.000	0.000
TRINITY_DN437983_c9_g1	0.000	0.000	0.000	0.000	0.000	0.000	0.000	0.000	0.000	0.000
TRINITY_DN437984_c0_g1	0.000	0.000	0.000	0.000	0.000	0.000	0.000	0.000	0.000	0.000
TRINITY_DN437984_c0_g2	0.000	0.000	0.000	0.000	0.000	0.000	0.000	0.000	0.000	0.000
TRINITY_DN437984_c1_g1	2.739	1.354	0.000	0.595	0.000	0.000	1.823	0.804	0.942	0.000
TRINITY_DN437984_c2_g1	0.000	0.000	0.000	2.735	0.000	0.000	0.000	0.000	0.000	0.000
TRINITY_DN437984_c3_g1	0.000	0.000	0.000	0.000	0.000	0.000	0.000	0.000	0.000	0.000
TRINITY_DN437985_c0_g1	0.000	0.000	2.894	0.000	0.000	0.000	0.000	0.000	0.000	2.117
TRINITY_DN437985_c1_g1	0.000	0.000	0.000	0.000	0.000	0.000	0.000	0.000	0.000	0.000
TRINITY_DN437986_c0_g1	0.000	0.000	0.000	0.000	0.000	0.000	0.000	0.000	0.000	0.000
TRINITY_DN437986_c1_g1	0.000	0.000	0.000	0.000	0.000	0.000	2.122	0.000	0.000	0.000
TRINITY_DN437986_c2_g1	0.000	1.114	0.000	0.000	0.707	0.000	0.000	0.000	0.310	0.174
TRINITY_DN437986_c3_g1	0.000	0.000	0.000	3.121	0.000	0.000	0.000	0.000	2.112	0.000
TRINITY_DN437986_c4_g1	0.000	0.000	0.000	0.000	0.000	0.000	0.000	0.000	0.000	0.000
TRINITY_DN437986_c5_g1	0.000	0.000	0.000	0.000	0.000	0.000	0.000	0.000	0.000	0.412
TRINITY_DN437986_c6_g1	0.000	0.000	0.000	0.000	0.000	0.000	0.000	0.000	0.000	0.000
TRINITY_DN437986_c8_g1	0.000	0.000	0.000	0.000	0.000	0.000	0.000	0.000	0.000	0.000
TRINITY_DN437987_c0_g1	0.000	0.000	0.000	0.000	0.000	0.000	0.000	0.000	0.718	0.000
TRINITY_DN437988_c0_g2	0.000	0.000	0.000	0.000	0.000	0.191	0.425	0.000	0.147	0.214
TRINITY_DN437989_c0_g1	0.000	0.000	0.000	0.000	0.000	0.000	0.000	0.000	0.263	0.435
TRINITY_DN43798_c0_g2	0.000	0.000	0.000	0.000	0.000	0.000	0.000	0.000	0.000	0.000
TRINITY_DN43798_c1_g1	0.000	0.000	0.000	0.000	0.000	0.000	0.000	0.000	0.000	0.000
TRINITY_DN43798_c2_g1	0.000	0.000	0.000	0.000	0.000	0.000	0.000	0.000	0.000	0.000
TRINITY_DN43798_c5_g1	0.000	0.000	0.000	0.000	0.000	0.000	0.000	0.000	0.656	0.546
TRINITY_DN437990_c0_g1	0.267	0.452	0.358	0.000	0.890	0.000	0.000	0.000	0.134	0.325
TRINITY_DN437993_c1_g1	0.000	0.000	0.000	0.000	0.000	0.000	0.000	0.000	0.000	0.000
TRINITY_DN437994_c0_g1	0.000	0.000	0.000	0.000	0.000	0.000	0.000	0.000	0.000	0.000
TRINITY_DN437994_c0_g2	0.000	0.000	0.000	0.000	0.000	0.000	0.000	0.000	0.000	0.000
TRINITY_DN437995_c0_g3	0.000	0.000	0.000	0.000	0.000	0.000	0.000	0.000	0.000	0.815
TRINITY_DN437995_c0_g4	0.000	0.000	0.406	0.233	0.000	0.000	0.000	0.000	0.000	0.247
TRINITY_DN437995_c1_g1	0.000	0.000	0.000	0.000	0.000	0.000	0.000	0.000	0.000	0.316
TRINITY_DN437995_c1_g2	0.000	0.000	0.000	0.000	0.000	0.000	0.000	0.000	0.000	0.000
TRINITY_DN437995_c3_g1	0.000	0.000	0.000	0.000	0.000	0.000	0.000	0.000	0.000	0.000
TRINITY_DN437995_c4_g1	0.000	0.000	0.000	0.000	0.000	0.000	0.000	0.000	0.000	0.000
TRINITY_DN437995_c5_g1	0.000	0.000	0.000	0.000	0.000	0.000	0.000	0.000	0.000	0.000
TRINITY_DN437995_c6_g1	0.000	0.000	0.000	0.000	0.000	0.000	0.000	0.000	0.000	0.934
TRINITY_DN437997_c1_g1	0.000	0.000	0.000	0.000	0.000	0.000	0.000	0.000	0.000	0.000
TRINITY_DN43799_c0_g1	0.000	0.000	0.000	0.000	0.000	0.000	0.000	0.000	0.853	0.000
TRINITY_DN43799_c0_g2	0.000	0.538	0.000	0.481	0.524	0.000	0.000	0.826	0.000	0.000
TRINITY_DN4379_c0_g1	7.886	3.841	7.818	1.147	5.035	9.707	3.539	4.818	9.482	8.365
TRINITY_DN4379_c10_g1	0.000	0.000	0.000	0.000	0.000	0.000	1.025	0.878	0.212	0.174
TRINITY_DN4379_c12_g1	0.000	0.000	0.000	0.000	3.907	0.000	0.000	0.000	0.000	0.000
TRINITY_DN4379_c15_g1	0.434	0.000	0.100	0.000	0.719	0.634	1.932	0.000	0.645	0.883
TRINITY_DN4379_c1_g1	8.599	10.247	7.972	13.731	9.982	6.427	7.350	11.202	8.209	15.008
TRINITY_DN4379_c2_g1	0.000	0.000	0.000	2.147	0.000	0.000	0.000	2.977	0.000	0.000
TRINITY_DN4379_c2_g3	4.121	3.477	1.169	5.067	7.797	1.658	0.674	1.697	1.327	3.414
TRINITY_DN4379_c3_g1	0.000	0.000	3.287	0.000	0.000	0.000	0.000	0.000	0.000	0.000
TRINITY_DN4379_c4_g1	0.000	0.000	2.105	2.275	0.000	0.000	0.000	0.000	0.000	0.000
TRINITY_DN4379_c5_g1	0.146	0.000	0.196	0.000	0.000	0.212	0.129	0.000	0.000	0.416
TRINITY_DN4379_c8_g1	0.000	0.000	0.000	0.000	0.000	0.000	0.000	0.000	0.000	0.822
TRINITY_DN4379_c9_g1	0.000	2.118	0.000	0.000	0.000	0.000	0.000	0.000	0.000	0.000
TRINITY_DN437_c0_g1	11.451	11.499	11.610	10.818	9.114	14.318	8.393	9.286	11.213	15.734
TRINITY_DN437_c0_g3	0.000	0.000	0.000	0.000	0.000	0.000	0.000	3.769	0.000	0.000
TRINITY_DN438000_c0_g1	0.000	0.947	0.000	0.000	0.000	0.000	0.000	0.000	0.000	0.435
TRINITY_DN438000_c1_g1	0.000	0.000	0.000	0.000	0.000	0.000	0.000	0.000	0.000	0.000
TRINITY_DN438003_c0_g1	0.000	0.000	0.000	0.000	0.000	0.000	0.000	0.000	0.000	0.000
TRINITY_DN438003_c1_g1	0.000	0.000	0.000	0.000	0.000	0.000	0.000	0.000	0.000	0.000
TRINITY_DN438004_c0_g1	0.000	0.000	0.000	0.000	0.000	0.000	0.000	0.000	0.000	0.000
TRINITY_DN438005_c0_g1	0.000	0.000	0.000	0.729	0.000	0.000	0.000	0.000	0.238	0.196
TRINITY_DN438005_c2_g1	0.000	0.000	0.000	0.000	0.000	0.000	0.000	0.000	0.000	0.000
TRINITY_DN438006_c0_g1	0.000	0.000	0.000	0.000	0.000	0.000	0.000	0.000	0.387	0.647
TRINITY_DN438006_c1_g1	0.000	0.000	0.000	0.743	0.000	0.718	0.000	0.000	0.000	0.000
TRINITY_DN438006_c3_g1	0.000	0.369	0.000	0.000	0.000	1.241	0.000	0.873	0.000	0.058
TRINITY_DN438006_c5_g1	0.000	0.000	0.000	0.000	0.000	0.000	0.000	0.000	0.000	0.000
TRINITY_DN438006_c6_g1	0.000	0.000	0.000	0.000	0.000	0.000	0.000	0.000	0.000	0.288
TRINITY_DN438006_c9_g1	0.000	0.000	0.000	0.000	0.000	0.000	0.000	0.000	0.000	0.000
TRINITY_DN438008_c0_g1	0.000	0.000	0.000	0.000	0.000	0.000	0.000	0.000	0.000	0.000
TRINITY_DN438008_c1_g1	0.000	0.000	0.000	0.000	0.000	0.000	0.000	0.000	0.000	0.000
TRINITY_DN43800_c0_g1	0.110	0.109	0.147	0.204	0.000	0.479	0.097	0.000	0.003	0.026
TRINITY_DN43800_c0_g2	0.000	0.000	0.000	0.000	0.323	0.000	0.000	0.000	0.064	0.063
TRINITY_DN43800_c1_g1	0.000	0.000	0.000	2.738	0.000	0.000	0.000	0.000	0.000	0.756
TRINITY_DN43800_c1_g2	0.378	0.315	0.506	0.000	0.631	1.311	0.675	0.000	0.477	0.460
TRINITY_DN43800_c2_g1	0.702	0.000	0.951	1.054	0.000	0.000	0.683	2.906	0.345	0.861
TRINITY_DN43800_c4_g1	0.000	0.000	0.000	0.000	0.000	0.000	0.000	0.000	0.000	0.000
TRINITY_DN438010_c0_g1	0.000	0.000	0.000	0.000	0.000	0.000	0.000	0.000	0.000	0.000
TRINITY_DN438012_c0_g1	0.000	0.000	0.000	0.000	0.000	0.000	0.000	0.000	0.000	0.000
TRINITY_DN438012_c0_g2	0.000	0.000	0.000	2.868	0.000	0.000	0.000	0.000	0.000	0.000
TRINITY_DN438013_c0_g1	0.000	0.000	0.000	0.000	0.000	0.000	0.000	0.000	0.000	0.000
TRINITY_DN438014_c1_g1	0.000	0.665	0.986	0.000	0.000	0.000	0.000	0.000	0.357	0.000
TRINITY_DN438014_c2_g1	0.000	0.000	0.000	0.000	0.000	0.000	0.000	0.000	0.000	0.000
TRINITY_DN438015_c0_g1	0.000	0.000	0.000	0.000	0.000	0.000	0.000	0.000	0.000	0.000
TRINITY_DN438016_c0_g1	0.000	0.000	0.000	0.000	0.000	0.000	0.000	0.000	0.000	0.000
TRINITY_DN438017_c0_g1	0.000	0.000	0.000	0.000	0.000	0.000	0.000	0.000	0.000	0.000
TRINITY_DN438017_c1_g1	0.000	0.000	0.000	0.000	0.000	0.000	0.000	0.000	0.000	0.000
TRINITY_DN438017_c2_g1	0.000	0.000	0.000	0.000	0.000	0.000	0.000	0.000	0.000	0.404
TRINITY_DN438019_c1_g1	4.771	0.000	0.000	0.000	0.000	0.000	0.000	0.000	0.000	0.000
TRINITY_DN43801_c0_g2	0.000	0.000	0.000	0.000	0.000	0.000	0.000	0.000	0.000	0.000
TRINITY_DN43801_c11_g1	0.000	1.145	0.000	0.000	0.000	3.542	0.000	0.000	0.000	0.000
TRINITY_DN43801_c1_g1	0.000	3.307	0.000	0.000	0.000	0.000	0.000	0.000	1.578	3.150
TRINITY_DN43801_c3_g1	0.000	2.146	0.000	0.000	0.000	0.000	0.000	0.000	0.000	0.000
TRINITY_DN438023_c0_g1	0.188	0.157	0.000	0.288	0.314	0.000	0.000	0.382	0.000	0.076
TRINITY_DN438025_c1_g1	0.000	0.000	0.741	0.000	0.000	0.000	0.000	0.000	0.000	0.895
TRINITY_DN438025_c2_g1	0.000	0.000	0.000	0.000	0.000	0.000	0.000	0.000	0.800	0.000
TRINITY_DN438026_c0_g1	1.179	0.000	1.615	0.000	0.000	0.000	0.000	0.000	0.000	0.969
TRINITY_DN438028_c1_g1	0.000	0.000	0.000	0.000	0.000	0.000	0.000	0.000	0.000	0.000
TRINITY_DN438028_c2_g1	0.000	0.000	0.000	0.000	0.000	0.000	0.000	0.000	0.000	0.000
TRINITY_DN438029_c1_g1	0.000	0.000	0.000	0.000	0.000	0.000	0.000	4.808	0.000	0.981
TRINITY_DN43802_c0_g2	0.000	0.000	0.000	0.000	0.000	0.000	0.000	0.000	0.000	0.000
TRINITY_DN438030_c0_g1	0.000	0.000	0.000	1.292	0.000	0.622	1.197	0.000	0.000	0.520
TRINITY_DN438031_c0_g1	0.000	0.000	0.000	0.000	0.000	1.494	0.000	0.000	0.000	1.240
TRINITY_DN438034_c1_g1	0.000	0.000	0.000	0.000	1.907	0.000	0.000	0.000	0.000	0.000
TRINITY_DN438035_c0_g1	0.000	0.000	0.000	0.000	0.000	0.000	0.000	0.000	0.000	0.750
TRINITY_DN438035_c0_g2	0.000	0.000	0.000	0.000	0.000	0.000	0.000	0.000	0.000	0.857
TRINITY_DN438036_c0_g1	0.000	0.484	0.000	0.000	0.000	0.000	0.000	0.000	0.000	0.000
TRINITY_DN438037_c1_g2	0.000	0.000	0.000	0.000	0.000	0.000	0.000	0.000	0.000	0.459
TRINITY_DN438037_c1_g3	0.000	0.000	0.000	0.000	3.778	0.000	0.000	0.000	0.000	1.884
TRINITY_DN438037_c2_g2	0.000	0.000	0.000	0.000	0.000	0.000	0.000	0.000	0.721	0.000
TRINITY_DN438037_c4_g1	0.000	0.000	0.000	0.000	0.000	0.000	0.000	0.000	0.000	0.000
TRINITY_DN438039_c0_g1	0.000	0.000	0.000	0.000	0.000	0.000	0.000	0.000	0.000	0.000
TRINITY_DN43803_c0_g1	0.000	0.000	0.000	0.000	0.000	0.000	0.000	0.000	2.163	2.738
TRINITY_DN43803_c0_g2	4.178	0.000	0.000	3.069	3.405	6.051	0.000	0.000	2.792	5.056
TRINITY_DN438041_c0_g2	0.000	0.051	0.739	1.983	0.000	0.000	0.000	0.897	0.000	0.138
TRINITY_DN438041_c0_g3	0.000	0.000	0.000	0.400	0.871	0.000	0.000	0.000	0.131	0.955
TRINITY_DN438041_c1_g1	0.000	0.000	3.320	0.000	0.000	0.000	0.000	0.000	0.000	0.000
TRINITY_DN438041_c2_g1	0.000	0.000	0.000	0.000	0.000	0.000	0.000	0.000	0.000	0.000
TRINITY_DN438041_c4_g1	0.000	0.000	0.000	0.000	0.000	0.000	0.000	0.000	2.093	0.000
TRINITY_DN438041_c6_g1	0.000	0.000	0.000	0.000	0.000	0.000	0.000	0.000	0.000	0.000
TRINITY_DN438041_c7_g1	0.000	0.000	0.000	0.000	0.000	0.000	0.000	0.000	0.000	0.000
TRINITY_DN438042_c0_g1	0.000	0.000	0.000	0.934	0.000	0.000	0.000	0.000	0.000	0.000
TRINITY_DN438043_c0_g1	0.000	0.000	0.000	0.000	0.000	0.000	0.000	0.000	0.000	0.000
TRINITY_DN438045_c0_g1	0.000	0.000	3.110	1.595	0.000	0.000	0.000	0.000	0.000	0.313
TRINITY_DN438046_c0_g1	0.000	0.000	0.000	0.000	0.000	0.000	0.000	0.000	0.187	0.458
TRINITY_DN438047_c0_g1	0.682	0.000	0.000	1.718	0.000	0.000	0.000	0.000	0.000	0.000
TRINITY_DN43804_c0_g1	0.939	0.000	0.000	0.000	1.590	4.306	0.000	0.000	1.000	1.720
TRINITY_DN43804_c0_g2	1.719	0.000	0.000	0.000	2.618	0.000	1.637	0.000	0.190	0.000
TRINITY_DN43804_c0_g3	7.484	4.251	0.000	10.915	0.000	0.000	1.649	0.000	2.618	1.695
TRINITY_DN43804_c0_g4	0.000	0.000	0.518	0.000	0.000	0.000	0.000	0.000	0.000	0.000
TRINITY_DN43804_c0_g5	4.826	12.464	9.254	0.000	0.000	3.624	7.966	8.034	1.745	9.314
TRINITY_DN438050_c0_g1	0.000	0.000	0.000	0.000	0.000	0.000	0.000	0.000	0.000	0.000
TRINITY_DN438051_c0_g1	0.000	0.000	0.000	0.000	3.115	0.000	0.000	0.000	0.000	0.000
TRINITY_DN438051_c2_g1	4.063	5.526	3.666	3.053	0.000	2.986	6.585	0.000	2.662	2.770
TRINITY_DN438052_c0_g1	0.000	0.000	0.000	0.000	0.000	0.000	0.000	0.000	0.000	0.159
TRINITY_DN438052_c2_g1	0.000	0.000	0.000	0.000	0.000	2.801	0.000	0.000	0.000	0.000
TRINITY_DN438052_c3_g1	0.000	0.000	0.000	0.000	0.000	0.000	0.000	0.000	0.000	0.646
TRINITY_DN438052_c4_g1	0.000	0.000	0.000	0.000	0.000	0.000	0.000	0.000	0.000	0.000
TRINITY_DN438052_c5_g1	0.000	4.790	0.000	0.000	0.000	0.000	0.000	0.000	0.000	0.000
TRINITY_DN438054_c0_g1	0.000	0.000	0.000	0.000	0.000	0.000	0.000	0.000	0.000	0.000
TRINITY_DN438056_c0_g1	0.000	0.200	0.000	0.000	0.000	0.000	2.059	0.500	0.376	0.052
TRINITY_DN438057_c0_g1	0.478	0.402	1.281	0.366	0.398	0.695	3.577	3.800	0.961	2.453
TRINITY_DN438057_c3_g1	0.000	0.000	0.000	0.000	0.000	0.000	0.000	0.000	1.270	0.000
TRINITY_DN438057_c4_g1	0.000	0.000	0.000	0.000	0.000	0.000	0.000	0.000	0.000	0.000
TRINITY_DN43805_c0_g1	0.000	0.000	0.000	0.000	0.000	0.000	2.561	1.203	0.000	0.610
TRINITY_DN438061_c0_g1	0.000	1.980	0.000	3.021	0.000	0.000	0.000	0.000	0.000	0.836
TRINITY_DN438063_c0_g1	0.000	0.000	0.000	5.231	0.000	0.000	0.000	0.000	0.000	0.000
TRINITY_DN438064_c0_g1	0.324	3.897	0.000	2.537	0.000	0.000	0.000	0.000	0.000	0.000
TRINITY_DN438065_c0_g1	0.000	0.000	0.000	0.000	0.000	0.000	0.000	0.000	0.000	0.000
TRINITY_DN438066_c0_g1	0.000	0.000	0.000	0.000	0.000	0.000	0.000	0.000	0.000	0.000
TRINITY_DN438068_c0_g1	0.000	0.000	0.944	0.000	0.000	0.000	0.000	0.475	0.000	0.382
TRINITY_DN438068_c0_g2	0.000	0.000	0.000	0.000	0.000	0.000	0.000	0.000	0.633	0.000
TRINITY_DN438068_c0_g3	0.386	0.000	0.000	0.000	0.000	0.000	0.000	0.000	0.000	0.314
TRINITY_DN438068_c2_g1	0.000	0.000	0.000	0.000	0.000	0.000	0.000	0.000	0.000	0.562
TRINITY_DN438068_c4_g1	0.000	0.969	0.000	0.000	0.000	0.000	0.000	0.000	0.186	0.152
TRINITY_DN438069_c0_g1	1.335	0.000	0.000	0.000	0.000	0.000	0.000	0.000	0.328	0.273
TRINITY_DN43806_c0_g1	0.000	0.000	0.000	0.000	0.000	0.000	2.232	0.000	0.000	0.000
TRINITY_DN438071_c0_g1	0.887	0.000	0.000	0.000	0.000	0.000	0.000	0.000	0.436	0.365
TRINITY_DN438072_c0_g1	0.000	0.000	0.000	0.000	0.000	0.000	0.000	0.000	0.000	0.000
TRINITY_DN438073_c1_g2	0.000	0.000	0.000	0.000	0.000	0.000	0.000	0.000	0.142	0.000
TRINITY_DN438073_c2_g1	0.000	2.578	0.000	0.000	0.000	0.000	0.000	0.000	0.000	0.000
TRINITY_DN438073_c5_g1	0.000	0.000	0.000	0.000	0.948	0.414	0.000	0.000	0.428	0.000
TRINITY_DN438073_c6_g1	0.000	0.000	0.000	0.000	0.000	0.000	0.000	0.000	0.000	0.000
TRINITY_DN438073_c7_g1	0.000	0.000	0.000	0.000	0.000	0.000	0.000	0.000	0.000	0.000
TRINITY_DN438073_c8_g1	0.000	0.000	0.000	0.000	0.000	0.000	0.000	0.000	0.000	0.000
TRINITY_DN438074_c1_g1	0.000	0.000	0.000	0.000	0.000	0.000	0.000	0.000	0.610	0.000
TRINITY_DN438078_c0_g1	2.053	1.980	0.000	0.000	0.000	2.979	0.000	0.000	1.020	0.000
TRINITY_DN438079_c0_g1	0.000	0.000	0.000	0.000	0.000	0.000	0.000	0.000	0.000	0.000
TRINITY_DN43807_c0_g1	0.000	0.000	0.000	0.000	2.954	0.000	0.000	0.000	0.000	0.000
TRINITY_DN43807_c1_g1	0.984	0.000	0.000	0.000	0.000	0.000	0.000	0.000	0.485	0.000
TRINITY_DN43807_c1_g2	1.390	0.818	0.000	2.629	1.443	0.000	0.000	0.000	0.431	0.360
TRINITY_DN43807_c1_g3	0.000	0.000	0.000	0.000	0.000	0.000	0.000	0.000	0.000	0.000
TRINITY_DN43807_c2_g1	0.786	0.340	1.057	0.000	0.000	0.000	0.733	0.000	0.586	0.000
TRINITY_DN43807_c3_g1	0.000	0.000	0.000	0.000	0.000	0.000	0.000	0.000	0.000	0.000
TRINITY_DN43807_c5_g1	0.000	0.000	0.000	0.000	0.000	0.000	0.000	0.000	0.000	0.290
TRINITY_DN43807_c8_g1	0.000	1.492	0.000	0.000	0.000	0.000	0.000	0.000	0.000	0.000
TRINITY_DN438080_c2_g1	0.000	0.000	0.000	0.000	0.000	0.000	0.000	0.000	0.000	0.000
TRINITY_DN438080_c3_g1	2.000	1.324	0.000	0.000	0.000	1.463	0.950	0.000	0.776	0.204
TRINITY_DN438080_c5_g1	0.000	0.000	0.000	0.000	0.000	0.000	0.000	0.000	1.214	0.000
TRINITY_DN438082_c1_g1	0.000	0.000	0.000	0.000	0.000	0.000	0.453	1.194	0.000	0.740
TRINITY_DN438082_c2_g1	0.842	0.000	0.376	0.000	0.000	1.226	0.843	0.000	0.281	0.656
TRINITY_DN438086_c0_g1	0.000	0.000	0.000	0.000	0.000	0.000	0.000	0.000	0.000	0.000
TRINITY_DN438086_c0_g2	0.000	0.000	0.000	0.000	0.000	0.000	0.000	0.000	0.000	0.000
TRINITY_DN438087_c1_g1	0.000	0.000	0.000	0.000	0.000	0.000	0.000	0.000	1.800	0.000
TRINITY_DN438087_c1_g2	0.000	0.602	0.000	0.000	0.000	0.000	0.000	0.000	0.000	0.000
TRINITY_DN438089_c0_g1	0.791	0.000	0.000	0.000	0.000	0.000	0.000	0.000	0.000	0.000
TRINITY_DN438090_c0_g1	0.000	0.000	0.000	0.000	1.673	0.000	0.000	0.000	1.004	0.000
TRINITY_DN438091_c0_g1	0.285	0.000	0.000	0.870	0.000	0.414	0.000	0.000	0.143	0.231
TRINITY_DN438091_c0_g2	0.745	0.000	0.000	0.000	0.000	0.000	0.000	0.000	0.000	0.610
TRINITY_DN438091_c1_g1	0.000	0.000	0.000	0.000	0.000	0.000	0.000	0.000	0.000	0.000
TRINITY_DN438093_c0_g2	0.000	0.000	0.000	0.000	0.000	0.000	0.000	0.000	0.000	0.664
TRINITY_DN438093_c1_g1	0.000	0.000	0.000	0.000	0.000	0.000	0.000	0.000	0.000	0.000
TRINITY_DN438093_c2_g1	0.000	0.000	0.000	0.000	0.000	0.000	0.000	0.000	0.000	0.000
TRINITY_DN438093_c3_g1	0.000	0.000	0.000	0.000	0.000	0.000	0.000	0.000	0.000	0.000
TRINITY_DN438093_c4_g1	0.000	0.000	0.000	0.000	0.000	0.000	0.000	0.000	0.000	1.219
TRINITY_DN438094_c0_g1	0.000	0.000	0.000	0.000	0.000	0.000	0.000	0.000	0.000	0.000
TRINITY_DN438094_c4_g1	0.000	0.000	0.000	0.000	0.000	0.000	0.000	0.000	0.000	0.000
TRINITY_DN438095_c0_g1	0.000	0.000	0.000	0.000	0.000	0.000	0.000	0.000	0.000	0.000
TRINITY_DN438097_c0_g1	0.000	0.000	0.000	0.000	0.000	0.000	0.000	0.000	0.000	0.000
TRINITY_DN438098_c0_g1	0.000	0.000	0.000	0.000	0.000	0.000	0.000	0.000	0.000	0.000
TRINITY_DN438099_c0_g1	0.000	0.000	0.000	0.000	0.000	0.000	0.000	0.000	0.000	0.000
TRINITY_DN438099_c2_g1	0.000	0.528	1.688	0.000	0.000	0.000	0.000	0.000	0.290	0.000
TRINITY_DN43809_c0_g1	0.000	0.000	0.000	0.000	0.000	0.696	0.000	0.000	0.000	1.958
TRINITY_DN43809_c0_g2	0.493	0.000	0.000	0.747	0.000	0.000	0.000	0.000	0.488	0.000
TRINITY_DN43809_c0_g4	0.169	0.841	0.000	1.296	0.564	0.245	0.150	0.000	0.256	0.274
TRINITY_DN43809_c2_g1	0.000	0.000	0.000	0.000	0.000	0.000	0.000	0.000	0.000	0.000
TRINITY_DN43809_c2_g2	0.560	0.500	0.000	0.000	0.000	0.821	0.000	0.000	0.553	0.894
TRINITY_DN43809_c2_g3	0.000	0.000	0.000	0.000	0.000	0.000	0.000	0.000	0.000	0.000
TRINITY_DN43809_c3_g1	0.000	0.646	0.000	0.000	0.000	0.000	0.000	0.000	0.349	0.580
TRINITY_DN43809_c4_g1	2.340	0.000	0.000	0.000	0.000	0.000	0.000	0.000	0.000	0.000
TRINITY_DN43809_c6_g1	2.724	0.000	0.000	7.975	0.000	0.000	0.000	0.000	1.363	1.100
TRINITY_DN4380_c0_g1	5.678	2.935	9.018	2.698	0.000	1.003	0.663	0.000	5.453	1.111
TRINITY_DN4380_c1_g1	16.108	21.770	13.940	14.734	22.099	17.622	17.943	25.215	13.625	2.575
TRINITY_DN438100_c0_g2	0.000	0.000	0.000	0.000	0.000	0.000	0.000	0.000	0.000	0.282
TRINITY_DN438102_c0_g1	0.000	0.000	2.148	0.000	0.000	0.000	0.000	0.000	0.000	0.000
TRINITY_DN438103_c1_g1	0.000	0.000	0.000	0.000	0.000	0.000	0.000	0.000	1.065	0.871
TRINITY_DN438104_c0_g1	0.000	0.000	0.000	0.000	0.000	0.000	0.000	0.000	0.000	0.000
TRINITY_DN438105_c0_g1	0.000	0.000	0.000	0.000	0.000	0.000	0.000	0.000	0.000	0.000
TRINITY_DN438105_c1_g1	1.414	0.000	0.000	0.000	0.000	0.000	0.000	0.000	0.000	0.580
TRINITY_DN438106_c0_g1	0.000	0.000	0.000	0.000	0.000	0.000	0.000	0.000	0.000	0.983
TRINITY_DN438107_c0_g1	0.000	0.000	0.000	0.000	0.000	0.000	0.000	0.000	0.000	0.669
TRINITY_DN438107_c0_g2	0.000	0.000	0.000	0.000	0.000	0.000	0.000	0.000	0.000	0.000
TRINITY_DN438107_c0_g3	0.000	0.000	0.000	0.000	0.000	0.000	0.000	0.000	0.000	0.000
TRINITY_DN438107_c0_g4	0.000	0.000	0.000	0.000	0.000	0.000	0.000	0.000	0.000	0.000
TRINITY_DN438108_c0_g1	0.000	0.000	0.000	0.000	0.000	0.950	0.000	0.000	0.000	0.000
TRINITY_DN438108_c1_g1	0.000	0.000	0.000	0.000	0.000	0.000	0.000	0.000	0.000	0.000
TRINITY_DN438109_c0_g1	1.080	5.151	4.435	0.000	1.773	1.602	2.169	2.237	0.000	0.443
TRINITY_DN43810_c0_g1	2.757	0.682	0.000	2.154	3.268	2.878	0.735	3.237	2.742	1.923
TRINITY_DN43810_c10_g1	0.000	0.000	0.000	0.000	0.000	0.000	0.000	0.000	0.000	0.000
TRINITY_DN43810_c11_g1	0.000	0.000	0.000	0.000	0.000	0.000	0.000	0.000	0.000	0.000
TRINITY_DN43810_c1_g3	0.000	0.000	0.000	0.000	0.000	0.000	0.000	0.000	0.000	0.000
TRINITY_DN43810_c1_g5	0.000	0.000	0.000	1.703	0.000	3.306	0.541	0.000	1.390	0.690
TRINITY_DN43810_c2_g1	0.000	0.000	0.000	2.884	0.000	0.000	0.000	0.000	0.000	0.000
TRINITY_DN43810_c3_g1	0.000	0.000	0.000	0.000	0.000	0.000	0.000	0.000	0.000	0.000
TRINITY_DN43810_c4_g1	0.000	0.000	0.000	0.000	0.000	0.000	0.000	0.000	0.000	0.000
TRINITY_DN43810_c4_g2	0.000	0.000	0.000	0.000	0.000	0.000	0.000	0.000	1.146	0.000
TRINITY_DN43810_c5_g1	1.690	0.000	0.000	2.498	0.000	0.000	0.000	0.000	3.370	0.000
TRINITY_DN43810_c8_g1	4.918	0.000	0.000	0.000	0.000	3.540	0.000	4.853	2.450	2.973
TRINITY_DN43810_c9_g1	0.000	0.000	0.000	0.000	1.289	0.000	0.000	0.000	0.384	0.000
TRINITY_DN438111_c0_g1	1.336	3.892	0.000	0.000	0.000	0.000	0.000	0.000	0.000	0.000
TRINITY_DN438111_c1_g1	0.000	0.000	0.000	0.000	0.000	0.000	0.000	0.000	0.000	0.000
TRINITY_DN438112_c0_g1	1.832	0.000	0.000	0.000	0.000	0.000	0.000	0.000	0.000	0.000
TRINITY_DN438112_c0_g2	0.000	0.000	0.000	0.000	0.000	0.000	0.000	0.000	0.000	0.000
TRINITY_DN438112_c1_g1	0.000	0.000	0.000	0.000	0.000	0.000	0.000	0.000	0.000	0.285
TRINITY_DN438113_c0_g1	0.000	0.000	0.000	0.000	0.000	0.000	0.000	0.000	0.000	0.681
TRINITY_DN438114_c0_g1	0.000	0.000	0.000	0.000	0.000	0.000	0.000	0.000	0.000	0.000
TRINITY_DN438114_c1_g1	0.000	0.000	0.530	0.599	0.654	0.000	0.000	0.000	0.000	0.000
TRINITY_DN438114_c2_g1	0.000	3.203	0.000	0.000	2.689	0.000	0.000	0.000	0.000	0.673
TRINITY_DN438114_c3_g1	0.000	0.000	0.000	0.000	0.000	0.000	0.000	0.000	0.000	0.000
TRINITY_DN438114_c4_g1	0.000	0.000	0.000	0.000	0.000	0.000	0.000	0.000	0.000	0.000
TRINITY_DN438115_c0_g1	0.000	0.000	0.000	0.000	0.000	0.000	0.000	0.000	0.000	0.000
TRINITY_DN438115_c0_g3	0.000	0.000	3.460	0.000	0.000	0.000	0.000	0.000	0.417	0.349
TRINITY_DN438116_c0_g1	0.000	0.000	0.000	2.617	0.000	0.000	0.000	0.000	0.000	0.000
TRINITY_DN438117_c0_g1	0.000	0.000	0.000	0.000	0.000	0.768	0.012	0.000	0.860	0.340
TRINITY_DN438118_c0_g1	0.000	0.000	0.000	0.000	0.000	0.000	0.000	0.000	0.000	0.959
TRINITY_DN43811_c0_g1	0.467	0.442	0.240	0.277	0.301	0.528	0.804	0.405	0.976	0.504
TRINITY_DN43811_c0_g2	0.171	0.000	0.000	2.244	0.000	1.101	0.000	0.000	0.744	0.000
TRINITY_DN43811_c2_g1	0.000	0.000	1.828	0.000	0.000	0.000	0.000	0.000	0.000	0.000
TRINITY_DN43811_c3_g1	0.000	0.000	0.000	0.000	0.000	3.540	0.000	0.000	0.000	0.991
TRINITY_DN43811_c5_g1	0.000	0.000	0.000	0.000	0.000	0.000	0.000	0.000	0.000	0.925
TRINITY_DN43811_c6_g1	0.000	0.000	0.000	0.000	0.000	0.000	0.000	0.000	1.320	0.000
TRINITY_DN438120_c0_g1	0.567	0.000	0.000	0.000	0.000	0.000	0.544	0.000	1.119	0.231
TRINITY_DN438122_c0_g1	0.232	0.000	0.311	0.356	0.000	0.000	0.628	0.000	0.000	0.189
TRINITY_DN438123_c0_g1	0.000	2.251	0.000	1.753	0.000	3.048	0.000	0.586	3.139	0.816
TRINITY_DN438123_c0_g2	2.657	0.000	0.000	0.000	0.000	0.000	1.350	0.000	1.315	0.545
TRINITY_DN438123_c1_g1	0.000	0.550	0.000	0.000	0.000	0.000	0.000	1.266	0.000	0.000
TRINITY_DN438123_c4_g1	0.000	0.000	0.000	0.000	0.000	0.000	0.000	0.000	0.465	0.000
TRINITY_DN438124_c0_g1	0.000	0.000	0.000	0.000	0.000	0.000	0.000	0.000	0.000	0.000
TRINITY_DN438125_c0_g1	9.845	3.411	5.173	7.914	9.048	3.208	8.897	2.261	7.026	4.910
TRINITY_DN438125_c1_g1	0.000	1.439	8.093	7.276	9.682	0.000	3.015	3.014	4.384	3.641
TRINITY_DN438125_c4_g1	0.000	0.000	0.000	0.000	0.000	0.000	0.000	0.000	0.000	0.000
TRINITY_DN438126_c0_g1	0.000	0.000	0.000	0.000	0.000	0.000	0.000	0.000	0.000	0.000
TRINITY_DN438127_c0_g1	0.000	0.000	0.000	0.000	0.000	0.000	0.000	0.000	0.000	0.498
TRINITY_DN438127_c0_g2	0.000	0.000	0.000	0.000	0.000	0.000	0.569	0.000	0.000	0.000
TRINITY_DN438129_c0_g1	0.000	0.000	0.000	0.000	0.000	0.000	0.000	0.000	0.000	0.000
TRINITY_DN438129_c4_g1	0.000	0.000	0.000	0.000	0.000	0.000	2.089	0.000	0.000	1.658
TRINITY_DN43812_c0_g1	0.000	0.000	0.000	0.000	0.000	0.000	0.000	0.000	0.000	1.466
TRINITY_DN43812_c0_g2	0.625	1.797	0.341	0.910	0.000	4.016	0.000	0.000	0.000	0.756
TRINITY_DN43812_c2_g1	0.000	0.000	0.000	0.000	0.000	3.803	0.000	0.000	0.000	0.000
TRINITY_DN438130_c0_g1	0.000	0.000	0.000	0.000	0.000	0.000	0.000	0.000	0.000	0.000
TRINITY_DN438131_c0_g1	0.000	0.000	0.000	0.000	0.000	0.000	0.000	0.000	0.000	0.172
TRINITY_DN438132_c0_g1	0.234	0.000	0.940	0.000	0.000	0.000	0.000	0.000	0.118	0.095
TRINITY_DN438134_c0_g1	0.000	1.594	0.000	0.000	0.000	0.869	0.000	0.000	0.292	0.484
TRINITY_DN438135_c1_g1	0.000	0.000	0.000	0.000	0.000	0.000	0.000	0.000	0.000	0.000
TRINITY_DN438136_c0_g1	0.000	0.000	0.000	0.000	0.000	2.001	0.000	0.000	0.000	0.556
TRINITY_DN438136_c1_g1	0.505	0.000	0.000	0.000	0.000	0.000	0.000	0.000	0.000	0.393
TRINITY_DN438136_c2_g1	0.000	0.000	0.000	0.000	0.000	1.026	0.000	0.000	0.000	0.286
TRINITY_DN438136_c3_g1	0.000	0.000	0.000	0.000	0.000	0.000	0.000	0.000	0.211	0.000
TRINITY_DN438136_c5_g1	0.000	0.000	0.000	0.000	0.000	0.000	0.000	1.001	0.000	0.000
TRINITY_DN438139_c0_g1	0.000	1.401	0.000	0.000	0.000	0.000	0.000	0.000	0.000	0.000
TRINITY_DN43813_c0_g1	0.000	0.000	0.000	0.000	0.000	0.000	0.000	0.000	0.000	0.000
TRINITY_DN43813_c0_g2	0.000	0.000	0.000	0.000	0.000	0.000	0.000	0.000	0.000	0.000
TRINITY_DN438141_c0_g1	0.000	2.474	0.000	0.000	0.000	0.000	0.000	0.000	0.000	0.000
TRINITY_DN438142_c0_g1	0.000	0.000	0.000	0.000	0.000	0.000	0.000	0.000	0.000	0.000
TRINITY_DN438143_c0_g2	0.000	0.000	0.000	0.000	0.000	0.000	0.000	5.444	0.000	0.000
TRINITY_DN438143_c4_g1	0.000	0.000	0.000	0.000	0.000	0.000	2.367	0.000	0.000	0.000
TRINITY_DN438144_c0_g1	0.000	0.000	0.000	0.000	1.497	0.000	0.000	0.000	0.224	0.000
TRINITY_DN438146_c1_g1	0.000	0.000	0.000	0.000	0.000	0.000	0.000	0.000	0.000	0.000
TRINITY_DN438148_c0_g1	0.000	0.000	1.840	0.000	0.000	0.000	1.322	0.000	0.000	1.390
TRINITY_DN438149_c0_g1	0.000	0.000	0.000	1.117	0.000	0.000	1.456	0.000	0.000	0.000
TRINITY_DN438149_c1_g1	0.000	0.000	0.000	0.000	0.000	0.000	0.000	0.000	0.000	0.000
TRINITY_DN43814_c0_g1	0.000	0.000	0.000	0.000	0.000	2.871	0.000	0.000	1.326	0.351
TRINITY_DN43814_c1_g1	0.167	0.000	0.219	0.252	0.000	0.238	0.583	0.333	0.497	1.266
TRINITY_DN43814_c1_g2	0.000	0.000	0.000	0.000	0.000	0.000	0.000	0.000	0.000	0.165
TRINITY_DN43814_c2_g1	0.000	0.000	0.000	0.000	0.000	0.000	0.000	0.000	0.000	0.000
TRINITY_DN43814_c7_g1	0.000	0.000	0.000	0.000	0.000	0.000	0.000	0.000	0.689	0.000
TRINITY_DN43814_c8_g1	0.000	0.000	0.000	0.000	0.000	0.000	0.000	0.000	0.000	0.000
TRINITY_DN438150_c0_g1	0.000	0.000	0.000	0.000	0.000	0.000	0.000	0.000	0.000	0.000
TRINITY_DN438151_c0_g1	0.000	0.000	0.000	0.000	0.000	0.000	0.000	0.000	0.000	0.000
TRINITY_DN438152_c1_g1	0.000	0.000	0.000	0.000	0.000	0.000	0.000	0.000	0.665	0.552
TRINITY_DN438152_c3_g1	0.000	0.000	0.000	0.000	0.000	0.000	0.000	0.000	0.000	0.000
TRINITY_DN438153_c0_g1	0.000	0.000	0.000	0.000	0.000	0.000	0.000	0.000	0.000	0.000
TRINITY_DN438154_c0_g1	0.000	2.063	0.000	0.000	0.000	0.000	0.000	0.000	0.537	0.000
TRINITY_DN438156_c0_g1	0.000	0.000	0.000	0.000	0.000	0.000	0.000	0.000	0.000	0.000
TRINITY_DN438157_c1_g1	0.000	0.727	0.766	0.872	0.475	0.000	0.000	0.000	0.572	0.580
TRINITY_DN438158_c0_g1	0.371	0.000	0.000	0.564	0.000	0.000	0.000	0.760	0.184	0.151
TRINITY_DN43815_c0_g1	1.125	1.526	0.000	0.000	0.000	0.000	0.000	0.000	0.000	1.644
TRINITY_DN43815_c0_g2	0.000	0.000	0.000	0.000	0.000	0.000	0.000	0.000	0.000	0.000
TRINITY_DN438160_c0_g1	0.000	0.000	0.000	0.000	0.000	2.698	1.901	0.000	0.921	1.511
TRINITY_DN438161_c0_g1	0.000	0.000	0.000	0.000	0.000	0.000	0.000	4.571	0.000	0.934
TRINITY_DN438162_c0_g1	0.000	0.000	0.000	0.000	0.000	0.000	0.000	0.000	0.000	0.951
TRINITY_DN438162_c1_g1	0.000	0.000	0.000	0.000	1.249	0.000	0.000	0.000	0.000	0.311
TRINITY_DN438164_c0_g1	0.000	0.000	0.000	2.399	0.000	0.000	0.000	0.000	0.805	0.000
TRINITY_DN438164_c1_g1	0.000	0.000	0.000	0.000	0.000	0.000	0.000	0.000	0.000	0.000
TRINITY_DN438164_c3_g1	0.000	0.000	0.000	0.000	0.000	0.000	0.000	0.000	0.000	0.000
TRINITY_DN438165_c0_g1	0.000	0.000	0.000	0.000	0.000	0.000	0.000	0.000	0.000	0.086
TRINITY_DN438165_c1_g1	0.940	0.000	0.000	0.000	1.547	0.000	0.000	0.000	0.000	0.386
TRINITY_DN438166_c0_g1	0.000	0.000	0.000	0.000	0.000	0.000	0.000	0.000	0.000	0.000
TRINITY_DN438167_c0_g1	0.399	0.000	0.801	0.306	0.665	0.000	0.178	0.000	0.402	0.324
TRINITY_DN438168_c0_g1	0.000	1.060	0.000	0.000	0.000	0.000	0.000	0.000	0.000	0.166
TRINITY_DN438168_c1_g1	0.000	0.000	0.000	0.000	0.000	0.000	0.000	0.000	0.000	0.217
TRINITY_DN438169_c1_g1	0.000	0.000	0.000	0.000	3.066	0.000	0.000	0.000	0.000	0.000
TRINITY_DN438171_c0_g1	0.000	0.000	0.000	0.000	0.000	0.000	0.000	0.000	0.000	0.000
TRINITY_DN438172_c0_g1	0.000	0.000	0.000	0.000	0.000	0.000	0.000	0.000	0.000	0.000
TRINITY_DN438174_c0_g1	1.702	0.000	0.000	0.000	0.000	2.496	0.000	0.000	0.000	0.000
TRINITY_DN438176_c0_g1	0.000	0.000	0.000	0.000	0.000	0.000	0.000	0.000	0.000	0.665
TRINITY_DN438178_c0_g1	0.000	0.000	1.828	0.000	0.000	0.000	0.000	2.742	0.000	1.098
TRINITY_DN438179_c0_g1	0.000	0.000	0.000	0.000	0.000	0.000	0.000	0.000	0.000	0.000
TRINITY_DN43817_c0_g2	2.177	0.000	0.000	1.088	0.000	0.000	0.000	1.502	1.781	6.234
TRINITY_DN438180_c0_g1	0.000	0.000	0.000	0.000	0.000	0.000	0.000	0.000	0.000	1.329
TRINITY_DN438181_c0_g1	0.000	0.000	0.000	0.000	0.000	0.000	0.000	0.000	0.000	0.000
TRINITY_DN438182_c0_g1	0.000	0.000	0.000	0.000	0.000	0.000	0.000	0.000	0.000	0.000
TRINITY_DN438183_c0_g1	0.000	0.440	0.000	0.000	0.000	0.000	0.000	0.000	0.000	0.201
TRINITY_DN438184_c0_g1	0.000	0.000	0.000	0.000	0.000	0.000	0.000	0.000	0.921	0.000
TRINITY_DN438187_c0_g1	0.000	0.000	0.000	0.000	0.000	0.000	0.000	0.000	0.000	0.000
TRINITY_DN438188_c1_g1	0.000	0.000	0.000	0.000	0.000	0.000	0.000	0.000	0.000	0.000
TRINITY_DN438189_c0_g1	0.000	0.000	0.000	0.000	0.000	0.000	0.000	0.000	0.265	0.219
TRINITY_DN43818_c0_g1	0.000	0.000	0.000	0.000	0.000	0.000	0.000	0.000	0.000	0.000
TRINITY_DN43818_c2_g2	2.723	0.000	1.864	0.000	0.000	0.000	1.387	0.000	0.000	0.000
TRINITY_DN43818_c4_g1	0.000	0.000	0.000	0.000	0.000	0.000	0.000	0.000	0.000	0.000
TRINITY_DN43818_c6_g1	0.000	0.000	0.000	0.000	0.000	0.000	0.000	0.000	0.000	0.607
TRINITY_DN438190_c0_g2	0.697	1.901	0.000	1.047	3.446	2.049	2.716	0.000	0.684	0.855
TRINITY_DN438190_c0_g3	0.000	0.000	1.860	0.000	0.000	0.000	0.000	0.000	0.000	0.000
TRINITY_DN438190_c0_g4	0.000	0.000	0.000	0.000	1.362	0.000	0.000	1.715	0.000	0.679
TRINITY_DN438190_c1_g1	0.000	0.000	0.000	0.000	3.496	0.000	0.000	0.000	0.000	0.000
TRINITY_DN438190_c1_g2	0.000	0.000	0.000	0.000	0.000	0.000	0.000	0.000	0.000	0.000
TRINITY_DN438190_c2_g1	0.000	0.000	0.000	0.000	1.929	0.000	0.000	0.000	0.000	0.482
TRINITY_DN438190_c3_g1	0.000	1.997	0.000	0.000	0.000	0.000	0.000	0.000	1.029	0.000
TRINITY_DN438192_c0_g1	0.000	0.000	0.000	0.000	0.000	0.000	0.000	0.000	0.000	0.000
TRINITY_DN438193_c0_g1	0.000	0.000	0.000	0.000	0.000	0.000	0.000	0.000	0.000	0.000
TRINITY_DN438195_c0_g1	0.000	0.000	0.000	0.000	0.000	0.000	0.000	0.000	0.000	0.000
TRINITY_DN438195_c1_g1	0.000	0.000	0.000	0.000	0.000	0.000	0.000	0.000	0.000	0.000
TRINITY_DN438196_c0_g1	0.840	0.000	0.000	0.000	0.000	0.000	0.000	0.000	0.000	0.000
TRINITY_DN438196_c0_g2	0.000	0.000	1.938	0.000	0.000	0.000	2.881	0.000	0.000	0.000
TRINITY_DN438196_c0_g3	0.000	0.000	0.000	0.000	0.000	0.000	2.904	0.000	0.956	0.797
TRINITY_DN438196_c1_g1	0.000	1.547	0.000	5.002	0.000	0.000	0.000	0.000	0.410	1.713
TRINITY_DN438198_c1_g1	0.000	0.000	0.000	0.000	0.000	0.000	0.000	0.000	0.000	0.000
TRINITY_DN438198_c1_g2	0.000	0.000	0.000	0.000	0.000	0.000	0.000	0.000	0.000	0.000
TRINITY_DN438198_c2_g1	0.000	0.000	0.000	0.647	0.000	0.000	0.400	0.877	0.000	0.174
TRINITY_DN438198_c5_g1	0.000	0.000	0.000	0.000	0.000	0.000	0.000	0.000	0.000	0.000
TRINITY_DN43819_c0_g1	0.000	0.000	0.000	0.000	0.000	0.000	0.000	0.000	0.000	1.077
TRINITY_DN43819_c0_g2	0.000	0.000	0.000	0.000	0.000	0.000	0.000	0.000	0.000	0.000
TRINITY_DN43819_c1_g1	0.000	0.000	5.685	0.000	0.000	0.000	6.157	4.171	0.000	0.000
TRINITY_DN43819_c3_g1	0.000	1.271	0.000	0.000	0.000	1.941	0.000	0.000	0.649	2.155
TRINITY_DN43819_c3_g2	0.000	0.000	0.000	0.000	0.000	0.000	0.000	0.000	0.000	0.000
TRINITY_DN43819_c3_g3	0.000	0.000	0.000	0.000	0.000	0.000	0.000	0.000	0.721	0.000
TRINITY_DN4381_c0_g1	6.762	6.649	9.114	7.475	6.861	6.863	7.514	6.560	10.054	7.159
TRINITY_DN4381_c0_g2	5.667	12.024	1.223	3.816	10.227	11.192	6.888	9.921	3.754	5.366
TRINITY_DN4381_c0_g3	0.000	0.000	3.045	1.665	0.000	0.000	0.000	0.000	0.296	0.000
TRINITY_DN4381_c4_g1	0.000	0.197	0.000	0.000	0.000	0.000	0.848	0.000	0.000	0.000
TRINITY_DN4381_c5_g1	0.000	0.000	0.000	0.000	0.000	0.000	0.000	0.000	0.000	0.000
TRINITY_DN4381_c6_g1	0.000	0.562	0.000	0.000	0.546	0.000	0.907	0.000	0.328	0.267
TRINITY_DN4381_c7_g1	0.000	0.000	0.000	0.000	0.000	0.000	0.000	0.000	0.000	0.000
TRINITY_DN4381_c9_g1	0.000	0.000	0.000	0.000	0.000	0.000	0.000	0.000	0.000	0.000
TRINITY_DN438200_c0_g1	0.000	0.000	0.000	0.000	0.000	0.000	0.000	0.000	0.561	0.466
TRINITY_DN438200_c1_g1	0.000	0.000	0.000	0.000	0.000	0.000	0.000	0.000	0.000	0.000
TRINITY_DN438200_c2_g1	0.000	0.000	0.000	0.000	0.000	0.000	0.000	0.000	0.000	0.000
TRINITY_DN438200_c4_g1	2.775	0.000	0.000	0.000	0.000	0.000	0.000	0.000	0.000	0.000
TRINITY_DN438201_c0_g1	0.000	0.000	0.000	0.000	0.000	0.000	0.000	0.000	0.000	4.119
TRINITY_DN438203_c0_g2	0.000	0.000	0.000	0.000	0.000	0.000	2.201	0.000	0.000	0.000
TRINITY_DN438204_c0_g1	0.000	0.000	0.000	0.000	0.000	0.000	0.000	0.000	0.000	0.236
TRINITY_DN438205_c0_g1	0.000	0.000	0.000	0.000	0.000	0.000	0.000	0.000	0.000	0.000
TRINITY_DN438207_c0_g1	0.000	4.232	0.000	0.000	0.000	0.000	0.000	0.000	0.000	0.000
TRINITY_DN438207_c1_g1	0.000	0.000	0.000	0.000	0.000	0.000	0.000	0.000	0.000	0.000
TRINITY_DN438208_c0_g1	0.000	0.000	0.000	0.000	0.000	0.000	0.000	0.000	0.000	0.000
TRINITY_DN438209_c0_g1	0.000	0.000	0.000	0.000	0.000	0.000	0.000	0.000	0.800	1.320
TRINITY_DN438209_c0_g2	0.000	0.000	0.000	0.000	0.000	0.000	0.000	0.000	0.000	0.000
TRINITY_DN438209_c1_g1	0.000	0.000	0.000	0.000	0.000	0.000	0.000	0.000	0.000	0.725
TRINITY_DN438209_c1_g2	0.000	0.000	0.000	0.000	3.778	0.000	0.000	0.000	0.000	0.000
TRINITY_DN43820_c0_g1	0.000	0.000	0.000	0.000	0.000	0.000	0.000	0.000	0.000	0.000
TRINITY_DN438210_c0_g1	0.000	4.939	0.000	0.000	0.000	0.000	0.000	0.000	0.000	0.690
TRINITY_DN438212_c0_g1	1.140	0.656	0.000	0.000	0.631	0.000	0.000	0.000	0.000	1.236
TRINITY_DN438214_c0_g1	0.000	0.000	0.682	0.000	0.000	0.000	0.000	0.000	0.000	0.000
TRINITY_DN438214_c0_g2	0.000	0.000	0.000	0.000	0.000	0.000	0.534	0.000	0.000	0.000
TRINITY_DN438214_c0_g3	0.000	0.000	0.000	0.000	0.000	0.000	0.000	0.000	0.000	0.000
TRINITY_DN438214_c1_g1	0.848	0.000	0.000	0.000	0.000	0.000	0.000	0.000	0.000	0.279
TRINITY_DN438214_c2_g1	1.091	0.890	0.000	1.415	0.547	0.446	0.862	0.623	1.125	0.310
TRINITY_DN438214_c5_g1	0.000	0.000	0.000	0.000	0.000	0.000	0.000	0.000	0.000	0.000
TRINITY_DN438214_c6_g1	0.000	0.513	0.000	0.000	0.000	0.000	0.000	1.188	0.283	0.703
TRINITY_DN438215_c0_g1	0.000	0.000	0.000	0.000	3.376	3.003	0.000	0.000	0.000	0.000
TRINITY_DN438217_c0_g1	0.000	0.000	0.000	0.000	0.000	0.000	0.000	0.000	0.000	0.000
TRINITY_DN438218_c0_g1	0.000	0.000	0.000	0.000	0.000	0.000	0.000	0.000	0.000	0.000
TRINITY_DN43821_c0_g1	0.000	0.000	0.000	0.000	0.000	0.000	0.000	0.000	0.000	0.000
TRINITY_DN43821_c1_g1	0.000	4.577	0.000	0.000	2.564	0.000	3.203	3.182	0.756	1.583
TRINITY_DN43821_c1_g2	4.930	0.000	0.000	5.516	2.027	1.831	0.000	0.000	1.827	3.816
TRINITY_DN43821_c1_g4	0.000	0.000	0.000	0.000	0.000	0.000	0.000	0.000	0.000	0.000
TRINITY_DN43821_c4_g1	0.000	0.000	0.000	0.000	0.000	0.000	0.000	0.000	1.296	0.000
TRINITY_DN438220_c0_g1	0.000	0.000	0.000	0.000	0.000	0.000	0.000	0.000	0.000	0.000
TRINITY_DN438220_c0_g2	0.487	0.000	0.000	0.000	1.612	0.000	0.000	0.000	0.000	0.198
TRINITY_DN438221_c1_g1	0.000	0.000	0.000	0.000	0.000	0.000	0.000	0.000	0.000	0.000
TRINITY_DN438221_c4_g1	0.000	0.000	0.000	0.000	0.000	2.059	0.000	0.000	0.690	0.000
TRINITY_DN438221_c6_g1	0.000	0.000	0.000	0.000	0.000	2.308	3.203	0.000	1.557	0.000
TRINITY_DN438222_c0_g1	0.000	0.000	0.000	0.000	0.000	0.000	0.000	0.000	0.000	0.612
TRINITY_DN438223_c0_g1	0.000	0.000	0.000	0.000	0.000	0.000	2.643	0.000	0.000	2.117
TRINITY_DN438223_c2_g1	0.000	0.000	0.000	0.000	0.000	0.000	0.000	0.000	0.000	0.000
TRINITY_DN438225_c1_g1	0.000	0.000	0.000	3.420	0.000	0.000	0.000	0.000	0.000	0.000
TRINITY_DN438226_c0_g1	0.000	0.000	0.000	0.000	0.000	0.000	0.000	0.000	0.463	0.773
TRINITY_DN438226_c0_g2	0.000	0.000	0.000	0.000	0.000	0.000	0.000	0.000	0.000	0.902
TRINITY_DN438230_c0_g1	0.000	0.000	0.000	4.348	2.406	0.000	0.000	0.000	0.726	0.000
TRINITY_DN438231_c0_g1	0.000	0.000	0.000	0.000	0.000	0.000	0.000	0.000	0.000	1.111
TRINITY_DN438231_c1_g1	0.000	0.000	0.000	0.000	0.000	0.000	0.000	0.000	0.000	0.000
TRINITY_DN438233_c0_g1	0.000	0.000	0.000	0.000	0.000	0.000	0.000	0.000	0.000	0.000
TRINITY_DN438233_c1_g1	0.000	0.000	0.000	0.000	0.000	0.000	0.000	0.000	0.000	0.000
TRINITY_DN438234_c0_g1	0.000	0.000	0.000	0.000	0.000	0.000	0.000	0.000	0.000	0.000
TRINITY_DN438235_c0_g1	0.000	0.000	0.000	0.000	1.437	0.000	0.000	0.000	0.429	0.000
TRINITY_DN438238_c0_g1	0.000	0.000	0.000	0.000	0.000	0.000	0.000	0.000	0.000	0.000
TRINITY_DN438239_c0_g1	0.000	0.000	0.000	0.000	0.000	0.000	0.000	0.000	0.000	0.000
TRINITY_DN43823_c0_g1	0.000	2.578	0.000	0.000	0.000	0.000	0.000	0.000	0.000	0.000
TRINITY_DN438241_c0_g1	0.000	0.000	0.000	0.000	0.000	0.000	0.000	0.000	0.000	0.000
TRINITY_DN438241_c0_g2	0.000	0.000	0.000	0.000	0.000	0.000	0.000	0.000	0.000	0.808
TRINITY_DN438241_c0_g3	0.000	0.000	0.000	0.000	0.000	0.000	0.000	0.000	0.494	0.000
TRINITY_DN438241_c3_g1	0.000	0.000	0.000	0.000	0.000	0.000	0.000	0.000	0.000	0.000
TRINITY_DN438241_c3_g2	0.000	0.000	0.000	0.000	0.000	0.000	0.000	0.000	0.000	0.000
TRINITY_DN438241_c6_g1	0.000	0.000	0.000	0.000	0.000	0.000	0.000	0.000	0.000	0.000
TRINITY_DN438242_c0_g2	0.853	0.642	0.340	0.390	0.846	0.369	0.460	0.000	0.513	0.619
TRINITY_DN438242_c0_g3	0.000	0.000	0.000	0.000	0.000	0.000	0.000	0.000	1.257	0.000
TRINITY_DN438242_c10_g1	0.000	0.000	0.000	2.801	0.000	0.000	0.000	0.000	0.000	0.000
TRINITY_DN438242_c3_g1	0.000	0.000	0.000	0.000	0.000	0.928	0.000	0.000	0.320	0.517
TRINITY_DN438242_c4_g1	1.402	0.442	0.000	0.708	2.320	3.415	0.000	0.000	0.197	1.331
TRINITY_DN438242_c5_g1	0.000	0.000	0.000	0.000	0.000	0.000	0.000	0.000	0.000	0.000
TRINITY_DN438242_c7_g1	0.000	0.000	0.000	0.000	0.000	0.000	0.000	0.000	0.000	0.154
TRINITY_DN438243_c0_g1	0.000	0.000	0.000	0.000	0.000	0.000	0.651	0.000	0.176	0.000
TRINITY_DN438243_c1_g1	0.000	0.684	0.000	0.000	0.000	0.000	0.000	0.000	0.000	0.000
TRINITY_DN438244_c0_g2	0.000	1.849	0.000	0.000	0.000	0.000	0.000	0.000	0.334	0.278
TRINITY_DN438244_c0_g3	0.000	0.000	0.000	0.000	0.000	0.000	0.000	0.000	0.616	0.000
TRINITY_DN438244_c1_g1	0.232	0.095	0.000	0.357	0.000	0.336	0.102	0.235	0.059	0.235
TRINITY_DN438244_c1_g2	0.000	1.904	0.000	0.000	0.000	0.000	0.000	0.000	0.979	0.000
TRINITY_DN438244_c1_g3	0.000	0.000	0.000	0.000	0.000	0.000	0.000	0.000	0.000	0.237
TRINITY_DN438244_c2_g1	2.145	0.000	0.000	0.000	0.000	0.000	0.000	0.000	0.000	0.000
TRINITY_DN438244_c4_g1	0.000	0.000	0.000	0.000	2.887	0.000	0.000	0.000	0.000	0.721
TRINITY_DN438245_c0_g1	0.000	0.000	0.000	0.000	0.000	0.000	0.000	0.000	0.000	1.045
TRINITY_DN438246_c0_g1	0.000	0.000	0.000	0.000	0.000	0.000	0.000	0.000	0.000	0.455
TRINITY_DN438247_c0_g1	0.000	0.000	0.000	0.000	0.000	0.000	0.000	0.000	4.301	0.880
TRINITY_DN438248_c0_g1	0.000	0.426	0.000	0.386	0.000	0.000	0.228	0.000	0.507	0.308
TRINITY_DN43824_c0_g1	0.000	0.000	0.000	0.000	0.000	0.000	0.000	0.000	0.000	0.000
TRINITY_DN43824_c3_g1	0.000	0.000	0.000	0.000	0.000	0.000	0.000	0.000	0.000	0.000
TRINITY_DN438251_c0_g1	0.000	0.000	0.000	0.000	0.000	0.000	0.000	0.000	0.000	0.000
TRINITY_DN438251_c0_g2	0.000	0.000	0.000	0.000	0.000	0.000	0.000	0.000	0.000	0.000
TRINITY_DN438251_c1_g1	1.045	0.000	0.000	1.273	0.648	0.000	0.851	0.000	0.575	1.262
TRINITY_DN438251_c2_g1	0.000	2.246	0.519	1.513	0.002	1.879	0.000	1.051	0.548	0.263
TRINITY_DN438251_c3_g1	0.090	0.979	0.000	1.975	0.000	0.000	0.000	0.000	0.000	0.000
TRINITY_DN438251_c7_g1	0.000	0.000	0.000	1.879	0.000	0.000	3.842	0.000	0.623	1.037
TRINITY_DN438251_c9_g1	0.000	0.000	0.508	0.000	0.000	0.000	1.055	0.000	0.000	0.154
TRINITY_DN438252_c1_g1	0.000	0.000	0.000	0.000	0.000	0.000	0.000	0.000	0.000	0.000
TRINITY_DN438255_c0_g1	0.000	0.000	0.000	0.000	0.000	0.000	0.000	0.000	0.987	0.000
TRINITY_DN438255_c1_g1	0.000	0.000	0.000	0.000	0.000	0.000	0.000	0.000	0.000	0.000
TRINITY_DN438256_c0_g1	0.000	0.000	0.000	0.000	0.000	0.000	0.000	0.000	0.000	0.286
TRINITY_DN438259_c0_g1	0.680	0.000	0.000	0.000	1.121	0.000	0.000	0.000	0.000	0.278
TRINITY_DN43825_c0_g1	0.000	0.439	0.000	0.000	0.000	0.000	0.000	0.000	0.000	0.235
TRINITY_DN43825_c0_g2	0.000	0.000	0.000	0.000	0.000	0.000	0.000	0.000	0.000	1.100
TRINITY_DN43825_c0_g3	1.860	0.000	0.000	0.000	0.000	0.000	0.000	0.000	0.000	0.000
TRINITY_DN438263_c0_g1	0.785	0.000	0.000	0.000	0.000	0.000	0.000	0.000	0.000	1.288
TRINITY_DN438263_c0_g2	0.000	0.232	0.000	0.000	0.000	0.000	0.000	0.000	0.000	0.111
TRINITY_DN438265_c0_g1	0.000	0.000	0.000	0.000	0.000	0.000	0.000	0.000	0.000	0.000
TRINITY_DN438266_c0_g1	0.000	0.275	0.000	0.000	0.000	2.098	0.000	0.000	0.000	0.000
TRINITY_DN43826_c14_g1	0.000	0.000	0.000	0.000	0.000	0.000	0.000	0.000	0.000	0.000
TRINITY_DN43826_c24_g1	2.775	0.000	0.000	0.000	0.000	0.000	0.000	0.000	0.000	1.122
TRINITY_DN43826_c25_g1	0.000	0.000	0.000	0.000	0.000	0.000	0.000	0.000	0.000	0.000
TRINITY_DN43826_c5_g1	0.000	6.001	0.000	4.035	2.787	0.000	0.000	0.000	3.165	6.578
TRINITY_DN438271_c1_g1	0.000	0.000	0.000	0.000	2.060	0.000	0.000	0.000	0.000	0.515
TRINITY_DN438273_c0_g1	0.670	0.000	0.000	0.000	0.000	0.000	0.000	0.000	0.502	0.272
TRINITY_DN438273_c1_g1	1.666	0.000	0.000	0.000	0.000	0.000	0.000	0.000	0.000	0.681
TRINITY_DN438273_c2_g1	0.000	0.000	0.000	0.000	0.000	0.000	0.000	0.000	0.000	0.000
TRINITY_DN438274_c0_g1	0.000	0.000	3.609	0.000	0.000	0.000	0.000	0.000	0.000	1.069
TRINITY_DN438274_c1_g1	0.000	0.000	0.000	7.975	0.000	0.000	0.000	0.000	0.739	0.000
TRINITY_DN438274_c1_g2	0.000	0.000	1.266	0.000	0.000	0.000	0.000	1.926	0.000	0.000
TRINITY_DN438274_c2_g1	0.000	0.000	0.000	0.000	0.000	0.000	0.000	0.000	0.000	0.417
TRINITY_DN438274_c3_g1	0.000	0.000	2.587	0.000	0.000	0.000	0.000	0.000	0.000	0.000
TRINITY_DN438274_c5_g1	0.000	0.000	0.000	3.096	0.000	0.000	0.000	0.000	0.000	0.000
TRINITY_DN438274_c7_g1	0.000	0.000	0.000	0.000	0.000	0.000	0.000	0.000	0.000	0.000
TRINITY_DN438275_c0_g1	0.000	0.000	0.000	0.000	0.000	0.000	0.000	0.000	1.308	2.117
TRINITY_DN438276_c0_g1	0.000	0.000	0.000	0.000	0.000	0.000	2.785	0.000	0.917	0.000
TRINITY_DN438278_c0_g1	0.000	0.000	0.000	0.000	1.657	0.000	0.000	0.000	0.000	0.000
TRINITY_DN438279_c0_g1	0.000	0.000	0.000	2.188	0.000	0.000	0.000	0.000	0.000	0.607
TRINITY_DN438279_c1_g1	0.412	0.000	0.000	0.000	0.000	0.000	0.000	0.000	0.000	0.671
TRINITY_DN438281_c0_g2	0.000	0.000	0.000	0.000	0.000	0.000	0.000	0.000	0.000	0.000
TRINITY_DN438281_c1_g1	0.000	0.000	0.000	0.000	0.000	0.000	1.159	0.000	0.000	0.472
TRINITY_DN438282_c0_g1	4.113	0.000	1.875	0.000	0.000	0.000	0.000	0.000	0.677	1.125
TRINITY_DN438283_c0_g1	1.423	2.186	0.000	0.000	0.000	0.000	0.000	0.000	0.000	0.925
TRINITY_DN438285_c0_g1	0.000	0.000	0.000	0.000	0.000	0.000	0.000	0.000	0.000	0.000
TRINITY_DN438287_c0_g1	0.000	0.000	0.000	0.000	0.000	0.000	0.000	0.000	0.000	0.000
TRINITY_DN438287_c1_g1	0.000	0.000	0.000	0.000	0.000	0.000	0.000	0.000	0.000	0.000
TRINITY_DN438287_c2_g1	0.000	0.000	0.000	0.000	0.000	0.000	0.000	3.182	0.778	3.210
TRINITY_DN438287_c8_g1	0.000	0.000	0.000	0.000	0.000	0.000	0.000	0.000	1.225	0.000
TRINITY_DN438288_c0_g1	0.000	0.000	0.000	0.000	0.000	0.000	0.000	0.000	0.000	0.000
TRINITY_DN438289_c0_g1	0.000	0.000	0.846	0.000	1.049	0.919	0.000	0.000	0.473	0.640
TRINITY_DN43828_c0_g1	0.944	0.550	0.000	0.000	0.000	0.000	0.000	0.000	0.301	0.250
TRINITY_DN43828_c0_g2	0.000	0.000	1.100	0.000	2.670	0.000	0.000	0.000	0.398	0.000
TRINITY_DN438290_c0_g1	0.000	0.000	0.000	0.000	0.000	0.000	0.394	0.000	0.000	0.171
TRINITY_DN438290_c0_g3	0.830	0.000	0.000	0.000	0.000	0.000	0.000	0.000	0.000	0.000
TRINITY_DN438290_c0_g4	0.000	0.000	0.000	0.000	0.000	0.000	0.000	0.000	0.000	0.000
TRINITY_DN438290_c0_g6	0.000	0.000	0.000	0.000	0.000	0.000	0.000	0.000	0.000	0.000
TRINITY_DN438291_c0_g1	0.572	0.000	0.000	0.000	0.000	0.000	0.000	0.000	0.282	0.000
TRINITY_DN438292_c0_g2	0.000	1.646	0.000	0.000	0.000	0.000	0.000	0.000	0.000	0.000
TRINITY_DN438293_c1_g2	0.000	0.467	0.689	0.773	1.691	0.000	0.000	1.055	0.361	1.246
TRINITY_DN438295_c0_g1	0.000	0.505	0.000	0.000	0.000	0.000	0.000	0.000	0.000	0.462
TRINITY_DN438297_c0_g1	0.000	0.000	0.000	0.000	0.000	0.000	0.000	0.000	0.000	0.503
TRINITY_DN438298_c0_g1	0.000	0.000	0.000	0.000	0.000	0.000	0.000	0.000	0.000	0.000
TRINITY_DN438299_c0_g1	1.253	0.460	0.000	1.572	0.000	0.000	0.000	0.000	0.257	1.156
TRINITY_DN43829_c0_g1	0.734	0.000	0.986	0.000	0.000	0.535	1.020	0.752	0.000	0.447
TRINITY_DN43829_c0_g3	2.724	5.109	0.000	0.000	0.000	0.000	0.000	0.000	0.000	0.000
TRINITY_DN43829_c2_g1	1.260	0.000	0.000	1.879	0.000	0.000	0.000	0.000	0.000	0.000
TRINITY_DN4382_c0_g1	0.000	0.000	0.000	0.000	0.000	0.000	0.000	0.000	0.000	0.000
TRINITY_DN438300_c0_g1	0.000	0.000	0.000	0.000	0.000	0.000	0.000	0.000	0.000	0.566
TRINITY_DN438303_c2_g1	0.000	0.000	0.000	0.000	0.000	0.000	0.000	0.000	2.034	0.833
TRINITY_DN438304_c0_g1	0.000	0.000	0.000	0.000	0.000	0.000	0.000	0.000	0.098	0.000
TRINITY_DN438304_c0_g2	0.000	0.166	0.266	0.000	0.000	0.288	0.000	0.000	0.000	0.081
TRINITY_DN438305_c0_g1	0.000	1.967	0.000	0.000	0.745	0.000	0.000	0.000	0.000	0.000
TRINITY_DN438307_c0_g1	0.000	1.082	0.000	0.000	0.000	0.000	0.000	0.000	0.000	0.928
TRINITY_DN438307_c1_g1	0.000	2.277	0.000	0.000	1.949	0.000	0.000	0.000	0.000	0.000
TRINITY_DN438307_c2_g1	0.000	2.047	0.000	0.000	0.000	0.000	0.000	0.000	0.000	0.000
TRINITY_DN438308_c0_g1	0.000	0.000	0.000	0.000	0.000	0.000	0.000	0.000	0.000	0.000
TRINITY_DN438309_c0_g1	0.000	0.000	0.000	0.000	0.000	0.000	0.000	0.000	0.000	0.000
TRINITY_DN43830_c0_g1	0.000	0.000	0.000	0.000	0.000	0.000	0.000	0.000	4.045	4.219
TRINITY_DN43830_c1_g1	0.000	0.000	0.000	0.000	0.000	0.000	4.535	0.000	0.000	0.000
TRINITY_DN43830_c2_g1	0.000	0.000	0.000	0.000	0.000	0.000	0.000	0.000	0.657	0.000
TRINITY_DN438310_c0_g1	0.000	0.000	0.000	0.000	0.000	0.000	0.000	0.000	0.000	0.000
TRINITY_DN438311_c0_g1	0.000	0.000	0.000	0.000	0.000	0.000	0.000	0.000	0.000	0.000
TRINITY_DN438314_c0_g1	0.000	0.000	0.000	0.000	0.000	0.000	0.000	0.000	0.000	0.000
TRINITY_DN438317_c0_g1	0.000	0.000	0.000	0.000	0.000	0.000	0.000	4.932	0.000	1.040
TRINITY_DN438317_c1_g1	0.000	0.000	1.689	0.000	0.000	0.000	0.000	0.000	0.000	0.000
TRINITY_DN438318_c1_g1	0.000	0.000	0.000	0.000	0.000	1.626	0.000	0.000	0.540	0.000
TRINITY_DN438319_c0_g1	0.000	0.000	0.000	0.000	0.000	0.000	0.000	0.000	0.328	0.000
TRINITY_DN43831_c0_g1	0.000	0.000	0.000	0.000	0.000	0.000	0.530	0.000	0.000	0.000
TRINITY_DN43831_c0_g2	0.000	0.000	1.572	0.000	0.000	0.000	0.000	0.000	0.000	0.160
TRINITY_DN43831_c0_g3	0.000	0.000	0.000	0.000	0.000	0.000	0.000	0.000	0.000	0.000
TRINITY_DN43831_c1_g1	0.000	0.000	0.000	0.000	0.000	0.000	0.000	0.000	0.000	0.000
TRINITY_DN438320_c0_g1	0.000	0.000	0.000	0.000	0.000	0.000	0.000	0.000	0.000	0.000
TRINITY_DN438321_c1_g1	0.000	0.000	0.000	0.841	0.000	0.000	0.000	0.000	0.000	0.227
TRINITY_DN438321_c4_g1	0.000	0.000	0.000	0.000	0.000	0.000	4.499	0.000	0.000	0.143
TRINITY_DN438322_c1_g1	1.032	0.000	0.000	0.000	0.000	0.000	0.000	0.000	0.000	0.000
TRINITY_DN438323_c0_g1	0.000	0.000	0.000	0.000	0.000	0.000	0.000	0.000	0.000	0.000
TRINITY_DN438323_c1_g1	0.000	0.000	0.000	0.000	0.000	0.000	0.000	0.000	0.000	0.000
TRINITY_DN438324_c0_g1	0.000	0.000	0.000	0.000	0.000	0.000	0.000	0.000	0.000	0.000
TRINITY_DN438325_c0_g1	0.000	0.000	0.000	0.000	0.000	0.000	0.000	0.000	0.000	0.000
TRINITY_DN438327_c0_g1	0.000	0.000	0.000	0.000	0.000	0.000	0.000	0.000	0.000	0.000
TRINITY_DN438327_c1_g1	0.000	0.000	0.000	0.000	0.000	0.000	0.000	0.000	0.000	0.000
TRINITY_DN438330_c0_g1	0.000	0.000	0.000	0.000	0.000	0.000	0.000	3.031	0.000	0.000
TRINITY_DN438330_c1_g1	0.000	1.357	0.000	1.113	0.000	0.000	0.000	0.000	0.000	0.000
TRINITY_DN438334_c0_g1	0.000	0.000	0.000	0.000	0.000	0.000	0.000	0.000	0.000	0.000
TRINITY_DN438335_c0_g1	0.226	0.093	0.151	0.348	0.000	0.328	0.000	0.229	0.344	0.184
TRINITY_DN438336_c0_g1	1.846	1.736	0.000	1.386	0.000	0.000	0.000	0.000	0.454	0.384
TRINITY_DN438338_c0_g1	0.000	0.000	0.000	3.366	0.000	6.640	2.344	0.000	0.000	0.934
TRINITY_DN438338_c1_g1	3.969	0.000	0.000	0.000	0.000	0.000	0.000	0.000	0.000	0.000
TRINITY_DN438339_c0_g1	0.000	0.000	0.000	0.000	0.000	0.000	0.000	0.000	0.000	0.000
TRINITY_DN43833_c1_g1	0.000	0.000	0.000	0.000	0.000	3.380	0.000	0.000	0.000	0.528
TRINITY_DN43833_c2_g1	0.000	0.000	0.000	0.000	0.000	0.000	0.000	0.000	0.000	0.000
TRINITY_DN438340_c0_g2	0.000	0.000	0.000	0.000	0.000	0.000	0.000	0.000	0.000	1.740
TRINITY_DN438340_c1_g1	0.000	0.000	0.000	0.000	0.000	0.000	0.000	0.000	0.000	0.000
TRINITY_DN438342_c0_g1	1.041	0.879	0.349	0.796	0.434	1.893	0.707	0.531	2.219	1.818
TRINITY_DN438342_c4_g1	0.000	0.000	0.000	0.000	0.000	0.000	0.000	0.000	0.000	0.088
TRINITY_DN438342_c5_g1	0.000	0.000	0.000	0.000	0.000	0.000	0.000	0.000	0.168	0.000
TRINITY_DN438344_c0_g1	0.000	0.000	0.000	0.000	0.000	0.000	0.000	2.694	0.649	0.000
TRINITY_DN438344_c1_g1	0.000	0.000	0.000	0.000	0.000	0.000	0.000	0.000	0.000	0.000
TRINITY_DN438345_c0_g1	0.538	0.000	0.000	0.000	1.779	0.788	0.513	0.000	1.594	1.097
TRINITY_DN438347_c0_g1	0.000	0.000	4.296	0.000	0.000	0.000	0.000	0.000	0.000	0.325
TRINITY_DN438348_c1_g1	0.000	0.000	0.000	0.000	0.000	0.000	0.000	0.000	0.000	0.000
TRINITY_DN438349_c0_g1	0.000	1.871	0.000	0.000	0.000	0.000	0.000	0.000	0.000	0.207
TRINITY_DN43834_c0_g1	0.000	0.000	0.000	0.000	0.000	0.000	0.000	0.000	0.452	0.667
TRINITY_DN43834_c0_g2	3.126	0.000	1.425	0.000	0.000	0.000	0.000	2.162	0.000	0.427
TRINITY_DN438350_c1_g1	0.000	0.000	0.000	0.000	0.000	0.000	0.000	0.000	0.000	0.268
TRINITY_DN438350_c2_g1	0.000	0.000	0.000	0.000	0.000	0.000	0.000	0.000	0.000	0.000
TRINITY_DN438351_c0_g1	0.000	0.000	0.000	6.959	0.000	0.000	0.000	0.000	0.000	0.000
TRINITY_DN438353_c0_g1	0.000	0.000	0.000	0.000	0.000	0.000	0.294	0.000	0.000	0.000
TRINITY_DN438355_c0_g1	0.000	0.000	0.000	0.000	0.000	0.000	0.000	0.000	0.000	0.000
TRINITY_DN438357_c0_g1	0.000	0.000	0.000	0.000	6.328	0.000	0.000	0.000	0.000	0.000
TRINITY_DN438357_c0_g2	0.000	0.000	0.000	0.000	0.000	0.000	0.000	0.000	0.000	0.000
TRINITY_DN438358_c0_g1	0.000	0.000	0.000	0.000	0.000	0.000	0.000	0.000	0.339	0.564
TRINITY_DN438358_c1_g1	0.000	0.000	0.000	0.000	0.000	0.000	0.000	0.000	0.300	0.000
TRINITY_DN438359_c0_g1	0.000	0.000	0.000	0.000	0.000	0.000	0.000	0.000	0.000	0.000
TRINITY_DN43835_c0_g1	0.000	4.548	0.000	0.000	0.000	0.000	0.000	0.000	1.192	0.966
TRINITY_DN43835_c2_g1	0.000	0.000	0.000	0.000	0.000	0.000	0.000	0.000	1.282	0.000
TRINITY_DN43835_c5_g1	0.000	0.000	0.000	0.000	0.000	0.000	0.000	0.000	0.000	0.000
TRINITY_DN438360_c0_g1	0.000	0.000	0.000	0.000	0.000	0.000	0.000	0.000	0.646	0.000
TRINITY_DN438363_c0_g1	0.000	0.000	0.000	0.000	0.000	0.000	0.000	0.000	0.000	0.000
TRINITY_DN438363_c1_g1	1.478	2.701	0.000	4.435	1.217	1.089	5.059	1.531	4.716	4.539
TRINITY_DN438365_c0_g2	0.000	0.000	0.000	0.000	0.000	0.000	0.000	0.000	0.000	0.000
TRINITY_DN438366_c0_g1	0.000	0.000	5.151	0.000	0.000	0.000	0.000	2.581	0.000	0.000
TRINITY_DN438367_c1_g1	0.000	0.000	0.000	0.000	0.000	0.000	0.000	0.000	0.000	0.000
TRINITY_DN438368_c0_g1	0.000	0.483	0.000	0.000	0.000	0.000	0.000	0.000	0.285	0.231
TRINITY_DN438369_c0_g1	0.949	0.000	0.000	0.000	0.000	1.409	0.881	0.000	0.000	0.277
TRINITY_DN438369_c0_g2	0.907	0.217	1.238	1.361	0.000	0.349	0.000	0.000	2.180	0.373
TRINITY_DN43836_c0_g1	0.000	0.000	0.000	0.000	0.000	0.000	0.000	0.000	0.000	1.049
TRINITY_DN438370_c0_g1	0.000	0.000	0.000	1.492	0.000	0.000	0.000	0.000	0.489	0.000
TRINITY_DN438371_c0_g1	0.923	0.000	2.521	0.000	0.000	0.000	0.000	0.000	0.000	0.000
TRINITY_DN438371_c0_g2	0.000	0.000	0.000	2.421	0.000	0.000	0.000	0.000	0.793	0.993
TRINITY_DN438372_c0_g1	0.000	1.566	0.000	0.000	0.000	0.000	0.000	0.000	0.000	0.660
TRINITY_DN438372_c1_g1	0.000	0.000	0.000	0.000	0.000	0.000	0.000	0.000	0.971	0.000
TRINITY_DN438374_c0_g1	0.000	0.000	0.000	0.000	0.000	0.000	0.000	0.000	0.000	0.000
TRINITY_DN438375_c0_g1	0.000	0.000	0.000	0.000	0.000	0.000	0.000	0.000	0.000	0.000
TRINITY_DN438376_c0_g1	0.510	0.451	0.000	0.000	0.000	0.000	0.000	1.052	0.252	0.623
TRINITY_DN438378_c0_g1	0.000	0.000	0.000	0.000	0.000	0.000	0.000	0.000	0.000	0.000
TRINITY_DN438378_c1_g1	0.000	0.000	0.000	0.000	0.000	0.000	0.000	0.000	0.000	0.000
TRINITY_DN438379_c0_g1	0.000	0.000	0.000	0.000	0.000	0.000	0.000	0.000	0.000	0.000
TRINITY_DN438379_c0_g2	0.000	0.000	0.000	0.000	0.000	0.000	0.000	0.000	0.000	0.000
TRINITY_DN438379_c0_g3	0.000	0.000	0.000	0.000	1.068	0.000	0.000	0.000	0.000	0.000
TRINITY_DN438379_c0_g4	0.000	0.000	0.000	0.623	0.000	0.599	0.000	0.000	0.000	0.334
TRINITY_DN438379_c1_g1	0.000	0.000	0.000	0.000	1.619	0.000	0.000	0.000	0.000	0.404
TRINITY_DN438379_c2_g1	0.000	0.000	0.000	0.000	0.743	0.000	0.000	0.000	0.222	0.183
TRINITY_DN43837_c0_g1	1.934	1.889	1.112	4.644	2.301	1.207	2.010	2.257	2.492	2.027
TRINITY_DN438380_c0_g1	0.501	0.000	0.000	0.000	0.054	0.065	0.077	0.000	0.000	0.000
TRINITY_DN438380_c0_g2	0.000	0.000	0.000	0.000	0.000	0.000	0.000	0.000	0.000	0.000
TRINITY_DN438380_c1_g1	0.682	0.000	0.000	0.000	0.000	0.000	0.000	0.000	0.335	0.000
TRINITY_DN438381_c1_g1	0.000	0.000	0.000	0.000	0.000	0.000	0.000	0.000	0.000	1.089
TRINITY_DN438383_c0_g1	0.000	0.000	0.271	0.000	0.000	0.294	0.544	0.000	0.025	0.000
TRINITY_DN438386_c0_g1	0.000	0.000	0.000	0.000	0.000	0.000	0.000	0.000	0.000	0.000
TRINITY_DN438387_c1_g1	0.000	0.000	0.000	0.000	0.000	0.000	0.195	0.443	0.219	0.088
TRINITY_DN438388_c0_g1	0.000	0.000	0.000	0.000	0.000	0.000	0.000	0.000	0.000	0.000
TRINITY_DN43838_c0_g1	0.000	0.000	0.000	3.195	3.557	0.000	0.000	0.000	1.085	0.887
TRINITY_DN43838_c1_g1	0.000	0.000	0.000	0.000	0.000	0.000	0.000	0.000	0.000	0.000
TRINITY_DN438390_c0_g2	0.000	0.000	0.000	0.000	0.371	0.429	0.000	0.000	0.000	0.000
TRINITY_DN438390_c1_g1	0.000	0.000	0.000	0.000	0.000	0.000	0.000	0.000	0.000	0.000
TRINITY_DN438391_c0_g1	2.046	1.237	0.000	0.000	0.000	0.000	0.000	0.000	0.335	0.558
TRINITY_DN438392_c0_g1	0.000	0.000	2.363	0.000	0.000	0.000	0.000	0.000	0.000	0.000
TRINITY_DN438393_c0_g1	0.000	0.000	0.000	0.000	0.000	0.000	0.000	0.000	0.000	0.000
TRINITY_DN438394_c0_g1	0.000	0.000	0.000	0.000	0.000	0.000	0.399	0.000	0.227	0.343
TRINITY_DN438394_c1_g1	0.462	0.405	0.000	0.000	0.000	0.000	0.000	0.000	0.000	0.188
TRINITY_DN438395_c0_g1	0.000	0.000	0.000	0.000	0.000	0.904	0.000	0.000	0.303	1.509
TRINITY_DN438396_c0_g1	0.544	0.000	0.000	0.000	0.900	0.000	0.000	0.000	0.000	0.444
TRINITY_DN438397_c1_g1	0.000	0.000	0.000	0.000	0.000	0.000	0.000	0.000	0.512	0.000
TRINITY_DN438397_c3_g1	0.000	0.000	0.000	0.000	0.000	0.000	0.000	0.000	0.000	0.000
TRINITY_DN438397_c5_g1	0.000	0.000	0.000	0.000	0.000	0.000	0.000	0.000	0.000	0.000
TRINITY_DN438398_c0_g1	0.000	0.000	0.000	0.000	0.000	0.000	0.000	2.396	1.146	0.477
TRINITY_DN438399_c0_g1	0.000	0.000	0.000	6.607	0.000	0.000	0.000	0.000	0.000	0.000
TRINITY_DN43839_c0_g1	0.000	0.000	0.000	0.000	0.000	0.000	0.000	2.148	0.000	0.000
TRINITY_DN43839_c0_g2	16.943	8.189	5.150	6.467	6.914	9.319	12.915	3.602	8.369	5.837
TRINITY_DN43839_c1_g1	4.872	0.000	6.640	0.000	0.000	0.000	0.000	0.000	0.000	0.981
TRINITY_DN43839_c4_g1	0.000	0.000	0.000	0.000	1.109	0.000	0.000	0.000	0.000	0.275
TRINITY_DN43839_c5_g1	0.000	0.000	0.000	0.806	0.000	0.000	0.000	0.000	0.000	0.217
TRINITY_DN43839_c7_g1	0.000	0.000	0.000	0.000	0.000	0.000	0.000	0.000	1.113	0.000
TRINITY_DN4383_c0_g1	1.225	4.641	3.473	8.159	3.801	0.526	2.352	0.000	0.690	1.362
TRINITY_DN438403_c1_g1	2.775	0.000	0.000	0.000	0.000	0.000	0.000	0.000	0.000	1.121
TRINITY_DN438403_c1_g2	0.397	1.373	1.067	0.000	0.658	0.000	0.000	0.000	0.789	0.807
TRINITY_DN438403_c2_g1	0.535	0.475	0.000	0.000	0.000	0.000	0.000	1.104	0.000	0.000
TRINITY_DN438403_c2_g2	0.000	0.000	0.000	0.000	0.000	0.000	0.000	0.000	0.190	0.000
TRINITY_DN438403_c2_g3	0.000	0.000	0.000	0.000	0.000	0.000	1.043	0.000	0.000	0.000
TRINITY_DN438406_c0_g1	0.000	0.000	0.000	0.000	0.000	0.000	0.000	0.000	0.000	0.000
TRINITY_DN438406_c0_g2	0.000	0.000	0.000	0.000	0.000	0.000	0.000	0.000	2.407	0.000
TRINITY_DN438408_c0_g1	0.000	0.000	0.000	0.000	0.000	0.000	0.000	0.000	0.000	0.732
TRINITY_DN438409_c0_g1	0.000	0.000	0.000	0.000	0.000	0.000	0.000	0.000	0.000	0.000
TRINITY_DN438409_c1_g1	2.053	0.000	1.404	0.000	0.000	1.525	0.000	0.000	0.695	0.000
TRINITY_DN438411_c0_g1	0.000	0.000	0.000	0.000	2.131	0.000	0.000	0.000	0.000	0.000
TRINITY_DN438412_c0_g2	0.000	0.000	0.000	0.000	0.000	0.000	0.000	0.000	0.000	0.000
TRINITY_DN438414_c1_g1	0.000	0.000	0.000	0.000	0.000	0.000	0.000	0.000	0.000	0.244
TRINITY_DN438414_c2_g1	0.000	0.000	0.000	0.000	0.000	0.000	0.000	2.301	0.000	0.457
TRINITY_DN438414_c3_g1	0.000	0.000	0.000	0.000	0.000	0.000	0.000	0.000	0.000	0.150
TRINITY_DN438414_c4_g1	1.905	0.000	0.000	0.000	0.000	0.000	0.000	0.000	0.000	0.779
TRINITY_DN438415_c0_g1	0.000	0.619	0.000	0.000	1.125	0.000	0.000	0.000	0.000	0.279
TRINITY_DN438415_c1_g1	1.482	0.532	1.701	1.298	2.825	0.308	0.190	0.000	0.107	1.289
TRINITY_DN438415_c2_g1	0.000	0.281	0.000	0.000	0.000	0.958	0.302	0.000	0.000	0.000
TRINITY_DN438415_c3_g1	0.000	0.000	0.000	2.615	0.000	0.000	1.809	0.000	0.880	0.000
TRINITY_DN438416_c0_g1	0.000	0.000	0.000	0.000	1.165	0.000	0.000	1.464	0.000	0.578
TRINITY_DN438416_c1_g1	0.000	0.000	0.000	0.000	0.000	0.000	0.000	0.000	0.000	0.000
TRINITY_DN438416_c3_g1	0.000	0.693	0.000	0.500	0.000	0.000	0.248	0.000	0.274	0.567
TRINITY_DN438418_c0_g1	0.000	0.000	0.000	1.489	0.000	0.000	0.000	0.000	0.243	0.401
TRINITY_DN438419_c0_g1	0.383	0.331	0.515	0.000	0.000	0.000	0.713	0.000	0.000	0.312
TRINITY_DN438419_c2_g1	0.000	0.000	0.000	0.000	0.000	0.000	0.000	0.000	0.000	0.406
TRINITY_DN438419_c3_g1	0.000	0.000	0.000	0.000	0.000	0.000	1.115	0.000	0.000	0.000
TRINITY_DN43841_c0_g1	0.000	0.000	0.000	0.000	0.000	0.000	0.000	0.000	0.000	0.000
TRINITY_DN43841_c0_g2	0.000	0.000	0.000	0.000	0.000	0.000	1.423	0.000	0.000	0.573
TRINITY_DN43841_c1_g1	2.346	0.000	0.000	0.000	0.000	0.000	0.000	0.000	0.000	0.000
TRINITY_DN43841_c2_g1	0.000	0.000	0.000	0.000	0.000	0.000	0.000	0.000	0.365	0.000
TRINITY_DN43841_c3_g1	0.000	0.000	0.000	0.000	0.000	0.000	0.000	0.000	0.000	0.000
TRINITY_DN438424_c0_g1	0.000	3.001	3.478	0.000	0.000	0.000	0.000	0.000	1.270	0.000
TRINITY_DN438425_c0_g1	0.000	0.000	0.000	0.000	0.000	0.000	0.000	0.000	0.000	0.000
TRINITY_DN438428_c0_g1	0.000	0.466	0.369	0.000	0.000	0.000	0.000	0.000	0.138	0.335
TRINITY_DN43842_c0_g1	0.000	0.000	0.519	0.000	0.000	0.000	0.000	0.000	0.000	0.000
TRINITY_DN43842_c0_g2	0.000	0.000	0.000	0.000	0.000	0.414	0.714	0.000	0.000	0.000
TRINITY_DN43842_c1_g2	0.000	0.000	0.000	1.890	0.000	0.000	0.000	0.000	0.000	0.000
TRINITY_DN43842_c3_g1	2.410	0.000	0.000	0.000	0.000	0.000	0.000	0.000	0.000	0.000
TRINITY_DN43842_c4_g1	0.000	0.000	0.000	0.000	0.000	0.000	0.000	0.000	0.000	0.000
TRINITY_DN438430_c0_g1	0.000	0.000	0.000	0.000	0.000	0.000	0.000	0.000	0.000	0.213
TRINITY_DN438432_c1_g1	0.000	0.000	0.000	0.000	0.000	0.000	0.000	0.000	0.000	0.000
TRINITY_DN438433_c0_g1	0.000	0.000	0.000	0.000	0.000	0.000	0.000	0.000	0.514	0.000
TRINITY_DN438434_c0_g1	0.000	0.000	0.000	0.000	0.000	0.000	0.000	0.000	0.000	0.000
TRINITY_DN438435_c0_g1	0.000	0.000	0.527	0.000	0.000	0.000	0.000	0.000	0.298	0.108
TRINITY_DN438435_c1_g1	0.000	0.357	0.000	0.000	0.000	0.000	0.000	0.845	0.205	0.167
TRINITY_DN438437_c0_g1	0.000	3.895	0.000	0.000	0.000	0.000	0.000	0.000	0.000	0.822
TRINITY_DN43843_c0_g1	0.000	1.193	1.555	0.000	0.000	0.000	0.000	0.000	0.000	0.509
TRINITY_DN43843_c0_g2	0.000	0.000	0.000	0.000	0.000	0.000	0.000	0.000	0.000	0.000
TRINITY_DN43843_c0_g3	0.000	0.000	0.000	0.000	0.000	0.000	0.000	0.000	0.000	0.000
TRINITY_DN43843_c0_g4	0.000	0.000	0.000	0.000	0.000	0.000	0.000	0.000	0.000	0.230
TRINITY_DN43843_c0_g5	0.000	0.000	0.000	0.000	0.000	0.000	0.000	0.000	0.000	0.000
TRINITY_DN43843_c0_g6	0.000	0.000	0.000	0.000	0.000	0.000	0.000	0.000	0.000	0.000
TRINITY_DN43843_c0_g8	0.000	0.000	0.000	0.000	0.000	0.000	0.000	0.000	0.837	0.231
TRINITY_DN43843_c0_g9	0.000	0.000	0.000	0.000	0.000	0.000	0.000	0.000	0.000	0.000
TRINITY_DN43843_c1_g1	1.875	0.000	2.567	0.000	0.000	0.000	0.000	0.000	0.000	0.000
TRINITY_DN438440_c0_g1	0.000	1.236	0.000	0.000	0.000	0.000	0.444	0.000	0.000	0.000
TRINITY_DN438442_c0_g1	0.000	0.000	0.000	0.000	0.000	0.000	0.000	0.000	0.000	0.479
TRINITY_DN438442_c0_g2	0.000	0.000	0.000	0.000	0.000	0.000	0.000	0.000	0.000	0.000
TRINITY_DN438442_c2_g1	0.000	0.000	0.000	0.000	0.000	0.000	0.000	0.000	0.000	0.000
TRINITY_DN438443_c0_g1	0.000	0.000	0.000	0.000	0.000	0.000	1.283	0.000	0.000	0.000
TRINITY_DN438446_c0_g1	0.000	0.000	0.000	0.000	0.000	0.000	0.000	0.000	0.293	0.243
TRINITY_DN438447_c0_g1	0.000	0.000	0.000	0.000	0.000	0.000	0.000	0.000	0.000	0.000
TRINITY_DN438451_c0_g1	0.000	0.000	0.000	0.000	0.000	0.000	0.000	0.000	0.000	0.000
TRINITY_DN438452_c0_g1	0.000	0.000	0.000	0.000	0.000	0.000	0.000	0.000	0.000	1.619
TRINITY_DN438452_c1_g1	0.000	0.000	0.000	0.000	0.000	0.000	0.000	0.000	0.000	2.551
TRINITY_DN438454_c0_g1	0.000	0.000	0.000	0.000	0.000	0.000	0.000	0.000	0.000	0.000
TRINITY_DN438454_c4_g1	0.552	1.476	0.000	0.000	0.000	1.619	0.528	0.000	0.272	0.784
TRINITY_DN438454_c6_g1	0.000	0.000	0.000	0.000	0.000	0.000	0.000	0.000	0.000	0.000
TRINITY_DN438455_c1_g1	0.000	0.000	0.000	0.000	0.000	0.000	0.000	0.000	0.000	0.303
TRINITY_DN438455_c2_g1	0.000	0.000	0.000	0.000	0.000	0.000	0.000	0.000	0.000	0.829
TRINITY_DN438456_c0_g1	0.000	0.000	0.000	0.000	0.000	0.000	0.000	0.000	1.320	1.069
TRINITY_DN438456_c0_g2	0.000	0.000	0.000	0.000	0.000	0.000	0.000	0.000	0.000	0.000
TRINITY_DN438456_c2_g1	0.000	0.000	0.000	8.061	0.000	0.000	0.000	0.000	0.000	2.674
TRINITY_DN438456_c4_g1	0.000	0.000	0.000	0.000	0.000	0.000	0.000	0.000	0.000	0.000
TRINITY_DN438457_c0_g1	0.000	0.000	0.000	0.000	0.000	0.000	0.000	0.000	0.000	0.000
TRINITY_DN438458_c0_g1	0.000	0.000	0.000	0.000	0.000	0.000	0.000	0.000	0.000	0.000
TRINITY_DN438460_c0_g1	0.000	0.000	0.000	0.000	0.000	1.474	0.000	0.000	0.589	0.000
TRINITY_DN438461_c1_g1	0.000	0.000	0.000	0.000	0.000	0.000	0.000	0.000	0.000	0.000
TRINITY_DN438468_c0_g1	0.000	0.000	0.000	0.000	0.000	0.000	0.000	0.000	0.000	0.000
TRINITY_DN438468_c0_g3	0.000	0.000	0.000	0.000	0.000	0.000	0.000	0.000	0.000	0.000
TRINITY_DN438468_c1_g1	0.000	0.000	0.000	0.000	0.000	0.000	0.000	0.000	2.539	0.000
TRINITY_DN438469_c0_g1	0.000	0.158	0.254	0.000	0.000	0.276	0.000	0.000	0.000	0.077
TRINITY_DN438469_c0_g2	0.000	0.000	0.000	0.000	0.000	0.000	0.000	0.000	0.271	0.000
TRINITY_DN438469_c0_g3	0.000	0.000	0.000	0.000	0.000	0.000	0.000	0.000	0.471	0.000
TRINITY_DN438469_c1_g1	0.000	0.000	4.614	0.000	0.000	0.000	0.000	0.000	0.555	0.462
TRINITY_DN43846_c0_g1	0.000	1.238	0.000	0.000	0.000	0.000	0.000	0.000	0.000	0.000
TRINITY_DN438470_c0_g1	0.000	0.000	0.000	0.000	0.000	0.000	0.000	0.000	0.000	0.000
TRINITY_DN438471_c0_g1	0.000	0.000	0.000	0.000	0.000	0.000	0.000	0.000	0.000	0.000
TRINITY_DN438472_c0_g1	0.000	0.000	0.000	0.000	0.000	0.000	0.000	0.000	0.000	0.000
TRINITY_DN438473_c0_g1	0.000	0.000	0.000	0.000	0.000	0.000	0.000	0.000	0.000	0.000
TRINITY_DN438473_c1_g1	0.000	0.000	0.000	0.000	0.000	0.000	0.000	0.000	0.000	0.000
TRINITY_DN438473_c2_g1	0.000	0.000	0.000	0.000	0.000	0.000	0.000	0.000	0.000	0.000
TRINITY_DN438474_c0_g1	0.000	0.000	0.000	0.000	0.000	0.000	0.000	0.000	0.000	1.111
TRINITY_DN438475_c1_g1	0.000	0.000	0.000	0.000	0.000	0.000	0.000	0.000	0.000	0.000
TRINITY_DN438476_c0_g1	0.475	0.000	0.000	0.000	0.000	0.000	0.000	0.000	0.000	0.387
TRINITY_DN438477_c0_g1	1.581	0.000	0.000	0.000	0.000	0.000	0.000	0.000	0.000	1.294
TRINITY_DN438478_c0_g1	0.000	0.400	0.000	0.000	0.000	0.000	0.000	0.000	0.000	0.557
TRINITY_DN43847_c0_g2	2.749	0.000	0.000	0.000	0.000	0.000	0.000	0.000	0.848	1.806
TRINITY_DN43847_c0_g3	0.000	0.000	0.000	0.000	0.000	0.000	0.000	0.000	0.000	1.145
TRINITY_DN43847_c2_g1	0.000	0.000	0.000	0.000	0.000	0.000	0.000	0.000	0.000	1.759
TRINITY_DN43847_c3_g1	0.000	0.000	0.000	0.000	0.000	0.000	0.000	0.000	0.000	0.000
TRINITY_DN43847_c3_g2	0.000	0.000	0.000	0.000	0.000	0.000	0.000	0.000	0.000	0.000
TRINITY_DN43847_c4_g1	0.000	0.000	0.000	0.000	0.000	0.000	0.000	0.000	0.000	0.000
TRINITY_DN438480_c0_g1	0.000	0.000	0.000	0.000	1.657	0.000	0.000	0.000	0.000	0.000
TRINITY_DN438481_c1_g1	0.000	0.000	0.000	0.000	0.000	0.000	1.423	0.000	0.000	0.000
TRINITY_DN438483_c0_g1	0.000	0.000	0.000	0.000	0.000	0.000	0.000	0.000	0.000	0.000
TRINITY_DN438484_c0_g1	0.000	0.811	0.000	0.000	0.000	0.000	0.000	0.000	0.000	0.000
TRINITY_DN438484_c1_g1	0.000	0.000	0.000	0.000	0.000	0.000	0.000	0.000	0.000	0.234
TRINITY_DN438486_c0_g1	0.000	0.000	0.000	0.000	0.000	0.000	0.000	0.000	0.000	1.233
TRINITY_DN438487_c0_g1	0.000	0.000	0.000	0.000	1.203	0.000	0.000	0.000	0.000	0.000
TRINITY_DN438488_c0_g1	1.070	0.000	2.926	0.000	0.000	0.000	1.072	0.000	0.000	0.000
TRINITY_DN438488_c1_g1	0.000	0.881	2.554	2.806	1.539	0.000	0.000	0.000	0.000	0.385
TRINITY_DN438488_c2_g1	0.000	0.000	0.000	0.000	0.000	0.000	0.000	0.000	0.000	0.000
TRINITY_DN438488_c3_g1	0.000	0.000	0.000	0.000	0.000	0.000	0.000	0.000	0.000	0.000
TRINITY_DN438488_c4_g1	0.000	0.000	0.000	0.000	0.000	0.000	0.000	0.000	0.000	0.000
TRINITY_DN438489_c0_g1	0.000	4.548	0.000	0.000	0.000	3.446	0.000	0.000	1.192	0.000
TRINITY_DN43848_c0_g1	2.034	0.000	0.000	0.000	0.000	0.000	0.000	0.000	0.000	0.000
TRINITY_DN43848_c0_g2	0.000	0.000	0.000	0.000	0.000	0.000	0.000	0.000	0.000	0.738
TRINITY_DN438491_c0_g1	0.000	0.000	0.000	0.000	0.000	0.000	0.000	0.000	0.000	0.000
TRINITY_DN438491_c1_g1	0.000	0.000	0.000	0.000	0.000	0.000	0.000	0.000	0.000	0.000
TRINITY_DN438491_c2_g1	0.000	0.000	0.000	0.000	0.000	0.000	0.000	0.000	0.000	0.000
TRINITY_DN438491_c4_g1	0.000	0.000	0.000	0.000	0.000	0.000	0.000	0.000	0.000	0.000
TRINITY_DN438491_c5_g1	0.000	0.000	0.000	0.000	0.000	0.000	0.000	0.000	0.000	0.797
TRINITY_DN438491_c6_g1	0.000	0.000	0.000	0.000	0.000	0.000	0.000	0.000	0.000	0.000
TRINITY_DN438492_c1_g1	0.498	0.000	2.002	0.000	1.245	0.000	0.675	0.000	0.243	0.000
TRINITY_DN438492_c4_g1	0.000	0.000	0.000	0.000	0.000	0.000	0.000	0.714	0.531	0.991
TRINITY_DN438495_c0_g1	0.000	0.000	0.000	0.000	0.000	0.000	0.000	0.000	0.000	0.000
TRINITY_DN438496_c0_g1	0.000	0.000	0.000	0.000	0.000	0.000	0.000	0.000	0.000	0.681
TRINITY_DN438496_c0_g2	0.000	0.000	0.000	0.000	0.000	0.000	0.000	0.000	0.000	1.850
TRINITY_DN438497_c0_g1	0.000	0.997	1.432	0.000	0.000	0.000	0.000	0.000	0.000	1.289
TRINITY_DN438498_c0_g1	0.000	0.177	0.000	0.000	0.354	0.000	0.190	0.000	0.213	0.000
TRINITY_DN438499_c0_g1	0.000	0.000	0.000	0.000	0.000	2.891	0.000	0.000	0.000	0.000
TRINITY_DN43849_c0_g1	0.000	0.489	0.000	0.000	0.000	0.000	0.000	0.000	0.000	0.000
TRINITY_DN43849_c10_g1	0.000	0.654	0.000	0.000	1.182	0.000	1.399	1.485	0.176	0.440
TRINITY_DN43849_c11_g1	0.547	0.000	0.739	3.309	0.000	0.000	0.523	0.000	0.000	0.950
TRINITY_DN43849_c13_g1	0.000	0.000	0.000	0.000	0.000	0.000	0.000	0.000	0.000	0.000
TRINITY_DN43849_c14_g1	0.000	1.186	0.000	0.000	0.000	0.000	0.000	0.000	0.609	2.026
TRINITY_DN43849_c1_g1	0.000	0.000	0.000	0.000	0.000	3.615	0.865	1.811	0.000	1.425
TRINITY_DN43849_c1_g2	0.000	0.269	0.000	0.000	0.000	0.000	0.000	0.000	0.158	0.000
TRINITY_DN43849_c1_g3	2.410	0.000	0.000	0.000	0.000	0.000	0.000	0.000	0.000	0.000
TRINITY_DN43849_c1_g4	0.000	0.000	0.000	0.000	0.000	0.000	0.000	0.000	0.436	0.365
TRINITY_DN43849_c1_g5	0.000	0.303	0.473	0.000	1.171	0.514	0.977	0.722	0.176	1.942
TRINITY_DN43849_c5_g1	1.860	0.000	5.011	0.000	0.000	0.000	0.000	0.000	0.000	0.000
TRINITY_DN43849_c7_g1	0.000	0.000	0.000	0.000	0.000	3.048	0.000	0.000	0.000	0.000
TRINITY_DN4384_c0_g1	0.000	0.000	1.695	0.243	0.000	0.230	0.000	0.322	0.160	0.000
TRINITY_DN4384_c0_g2	4.582	3.219	3.804	3.062	3.733	1.661	4.902	4.026	4.191	8.399
TRINITY_DN4384_c1_g1	2.504	0.000	1.244	0.000	0.000	1.397	0.000	1.894	0.963	0.000
TRINITY_DN4384_c2_g1	0.000	0.000	0.000	0.000	0.000	0.000	0.000	0.000	0.000	0.496
TRINITY_DN4384_c3_g1	0.000	0.000	0.000	0.000	0.000	0.000	0.000	0.000	0.000	0.000
TRINITY_DN438500_c0_g1	0.000	0.000	0.000	0.000	0.000	0.000	3.781	0.000	0.000	0.000
TRINITY_DN438500_c1_g1	0.000	0.000	0.000	0.000	0.000	0.000	0.000	0.000	0.000	0.000
TRINITY_DN438500_c2_g1	1.320	0.000	0.000	0.000	0.000	0.000	0.000	0.000	0.654	0.000
TRINITY_DN438501_c0_g1	0.000	0.000	0.000	0.000	0.000	0.000	0.000	0.000	0.000	0.000
TRINITY_DN438504_c0_g1	0.000	0.000	0.000	0.000	0.000	0.000	0.000	0.000	0.000	0.000
TRINITY_DN438505_c0_g1	0.205	0.665	0.000	0.000	0.638	0.562	0.000	0.000	0.281	0.000
TRINITY_DN438505_c0_g2	0.000	0.000	0.000	0.000	0.000	0.000	0.000	0.000	0.000	2.243
TRINITY_DN438505_c0_g3	0.000	1.622	0.000	0.000	0.000	0.000	0.000	0.000	0.830	2.725
TRINITY_DN438505_c1_g1	0.000	0.000	0.000	0.000	0.000	0.000	0.000	0.000	0.000	0.000
TRINITY_DN438506_c0_g1	0.000	0.000	0.000	0.000	0.000	0.000	0.000	0.000	0.753	0.315
TRINITY_DN438508_c0_g1	0.000	0.000	0.000	0.640	0.000	0.000	0.000	0.000	0.000	0.343
TRINITY_DN43850_c0_g1	0.000	0.000	0.000	0.000	1.345	0.000	0.000	0.000	0.000	0.000
TRINITY_DN43850_c0_g2	2.504	2.375	2.063	0.000	4.041	0.000	2.540	0.000	0.000	1.011
TRINITY_DN43850_c2_g1	0.000	0.000	0.000	0.000	0.000	0.000	0.000	0.000	0.000	0.000
TRINITY_DN43850_c3_g1	0.000	0.000	0.000	0.000	0.000	0.000	1.931	0.000	0.000	1.251
TRINITY_DN438510_c0_g1	0.000	0.000	0.000	0.000	0.000	0.000	0.000	2.279	0.000	0.000
TRINITY_DN438511_c0_g1	0.000	0.000	0.000	0.000	0.000	0.000	0.000	0.000	0.000	0.417
TRINITY_DN438513_c0_g1	0.000	0.000	0.000	0.000	0.000	0.000	0.000	0.000	0.000	0.350
TRINITY_DN438514_c1_g1	0.000	0.608	0.000	0.000	0.000	0.000	0.000	0.000	0.363	0.098
TRINITY_DN438515_c0_g1	1.571	0.000	0.000	0.000	0.000	0.000	0.000	0.000	0.000	0.000
TRINITY_DN438516_c0_g1	0.000	0.000	0.000	0.000	0.000	0.000	1.066	2.203	0.524	0.436
TRINITY_DN438519_c0_g1	0.000	0.000	0.000	0.000	0.000	0.000	0.907	0.000	0.000	0.586
TRINITY_DN43851_c0_g1	0.000	0.000	0.655	0.000	0.000	0.000	0.000	0.000	0.248	0.066
TRINITY_DN43851_c0_g2	0.000	0.000	0.000	0.000	0.000	0.000	0.000	0.000	0.000	0.000
TRINITY_DN43851_c1_g1	0.000	0.000	0.000	0.000	0.000	0.000	0.000	0.000	0.000	0.000
TRINITY_DN438521_c0_g1	0.000	0.000	0.000	0.000	0.000	0.000	0.000	0.000	0.000	0.000
TRINITY_DN438522_c0_g1	0.000	0.000	0.000	0.000	0.000	0.000	0.000	0.000	0.000	0.000
TRINITY_DN438523_c0_g1	0.000	0.000	0.000	0.000	0.000	0.000	0.000	0.000	0.000	0.000
TRINITY_DN438524_c0_g1	0.000	0.000	0.000	0.000	0.000	0.000	0.000	0.000	0.000	0.000
TRINITY_DN438526_c0_g1	1.143	1.094	0.000	0.000	0.000	0.000	0.000	0.000	0.000	0.000
TRINITY_DN438528_c0_g1	0.000	0.000	0.000	0.000	0.000	0.000	0.000	0.000	0.000	0.067
TRINITY_DN438529_c0_g1	0.000	2.428	0.000	0.000	0.000	0.000	0.000	0.000	0.000	0.000
TRINITY_DN43852_c0_g1	0.000	0.859	0.000	0.000	0.000	0.000	1.128	0.000	0.552	0.000
TRINITY_DN43852_c0_g2	1.529	0.000	2.192	0.000	0.000	0.000	0.000	0.000	0.000	0.000
TRINITY_DN438531_c1_g1	0.000	0.000	1.119	0.000	0.000	0.000	0.000	0.000	0.000	0.000
TRINITY_DN438532_c0_g1	0.000	0.000	0.000	0.000	0.000	0.000	0.000	0.000	0.000	0.000
TRINITY_DN438532_c0_g2	0.000	0.000	0.000	0.000	0.000	0.000	0.000	0.000	0.463	0.386
TRINITY_DN438532_c1_g1	0.000	0.000	0.000	0.000	0.000	0.000	0.000	0.000	0.276	0.000
TRINITY_DN438533_c0_g1	0.000	0.000	0.000	0.000	0.000	0.000	0.000	0.000	0.000	2.132
TRINITY_DN438534_c1_g1	0.000	0.000	0.000	0.000	0.000	0.000	0.000	0.000	1.168	0.951
TRINITY_DN438534_c2_g1	1.441	0.000	0.000	0.000	0.000	0.000	0.000	0.000	0.712	0.591
TRINITY_DN438536_c0_g1	0.000	0.000	0.000	0.000	0.000	0.000	0.133	0.000	0.295	0.000
TRINITY_DN438537_c0_g2	4.296	1.391	0.000	0.000	0.000	0.000	0.000	2.926	3.539	0.000
TRINITY_DN438537_c0_g3	0.000	0.000	0.000	0.000	0.000	0.000	0.000	0.000	0.000	0.000
TRINITY_DN438537_c0_g4	0.584	0.325	0.521	0.597	0.000	0.283	0.174	0.000	0.196	0.948
TRINITY_DN438537_c2_g1	0.477	0.419	0.000	0.000	0.000	0.000	0.902	0.000	0.000	0.388
TRINITY_DN438538_c0_g1	0.000	0.519	1.109	1.587	1.382	0.000	0.928	0.000	0.104	1.429
TRINITY_DN438538_c0_g2	0.402	0.000	0.000	0.000	0.000	0.000	0.000	0.000	0.000	0.235
TRINITY_DN438538_c2_g1	0.000	0.000	0.000	0.000	0.000	0.000	0.000	0.000	0.000	1.095
TRINITY_DN438538_c4_g1	0.000	0.000	0.000	0.000	0.000	0.000	0.000	0.000	0.000	0.000
TRINITY_DN438538_c4_g2	0.000	0.000	0.000	0.000	0.000	0.000	0.000	0.000	0.000	0.000
TRINITY_DN438538_c5_g1	0.000	0.000	0.000	0.000	0.000	2.870	0.963	0.000	0.000	0.000
TRINITY_DN438538_c6_g1	0.000	0.000	0.000	0.000	0.000	0.000	0.000	0.000	0.840	0.000
TRINITY_DN438538_c7_g1	0.000	0.000	0.000	0.000	0.000	0.000	0.000	0.000	0.000	1.040
TRINITY_DN438538_c8_g1	0.000	0.000	0.000	0.000	0.000	0.000	0.000	0.000	0.000	1.030
TRINITY_DN438538_c9_g1	0.000	0.000	0.000	0.000	0.000	0.000	0.000	2.742	0.000	0.549
TRINITY_DN438539_c0_g1	0.488	0.000	0.000	0.000	0.000	0.355	0.000	0.000	0.123	0.099
TRINITY_DN43853_c0_g1	0.699	0.000	0.000	0.000	0.000	0.000	0.681	0.000	0.000	0.000
TRINITY_DN43853_c0_g2	0.000	0.000	0.000	0.000	0.000	3.520	0.000	0.000	1.287	1.076
TRINITY_DN43853_c1_g1	7.804	5.271	4.708	3.227	3.602	7.004	3.017	5.376	5.494	5.113
TRINITY_DN43853_c1_g2	0.000	0.000	0.000	0.000	3.140	0.000	0.000	0.000	0.000	0.785
TRINITY_DN43853_c5_g1	0.000	0.000	2.283	0.000	0.000	0.000	0.000	0.000	0.000	0.000
TRINITY_DN438542_c0_g1	0.000	3.518	0.000	0.000	0.000	0.000	0.000	0.000	0.000	0.000
TRINITY_DN438543_c0_g1	0.000	0.000	0.000	0.000	0.000	0.000	0.000	0.000	0.573	1.022
TRINITY_DN438545_c0_g1	0.000	0.000	0.000	0.000	0.000	0.000	0.000	0.000	1.320	0.000
TRINITY_DN438546_c0_g1	0.000	0.000	0.000	0.000	0.000	0.000	0.000	0.000	0.000	0.000
TRINITY_DN438546_c1_g1	0.000	4.948	0.000	0.000	0.000	0.000	0.000	0.000	0.000	3.176
TRINITY_DN438547_c0_g1	1.226	0.000	0.000	1.849	0.000	0.901	0.000	0.000	0.604	0.251
TRINITY_DN438547_c1_g1	0.000	1.223	0.000	0.000	0.000	0.000	0.000	0.000	0.332	0.000
TRINITY_DN438548_c0_g1	0.000	0.000	0.000	0.000	0.000	0.000	0.000	0.000	0.000	0.738
TRINITY_DN438549_c0_g1	0.000	0.000	0.000	0.000	4.938	0.000	0.000	0.000	0.000	0.000
TRINITY_DN43854_c1_g2	0.000	1.873	0.000	0.000	0.000	0.000	0.000	0.000	0.000	0.000
TRINITY_DN438551_c0_g2	0.000	0.000	0.000	0.000	0.000	0.000	0.000	0.000	0.000	0.000
TRINITY_DN438551_c1_g1	0.911	0.000	0.000	0.000	0.000	0.000	0.000	0.000	0.000	0.000
TRINITY_DN438551_c1_g2	0.000	0.000	0.000	0.000	0.000	0.000	0.000	3.031	0.000	0.610
TRINITY_DN438551_c2_g1	0.000	0.000	0.000	0.000	0.000	0.000	0.000	0.000	0.000	0.139
TRINITY_DN438551_c3_g1	0.000	0.000	0.610	0.000	0.000	0.000	0.427	0.000	0.000	0.127
TRINITY_DN438552_c0_g3	0.000	0.000	0.000	0.000	0.000	0.000	0.000	0.000	0.000	0.000
TRINITY_DN438552_c1_g1	0.000	0.000	0.000	0.000	0.000	0.000	0.000	0.000	0.000	0.000
TRINITY_DN438553_c0_g1	2.724	0.000	0.000	0.000	0.000	0.000	0.000	0.000	0.000	0.000
TRINITY_DN438554_c0_g1	0.000	0.000	0.000	2.203	0.000	2.194	0.000	0.000	0.736	0.000
TRINITY_DN438558_c0_g1	2.017	0.609	1.820	0.000	0.000	0.988	1.307	0.000	0.991	1.375
TRINITY_DN43855_c0_g1	0.872	0.000	1.189	1.692	2.004	1.295	1.731	0.000	0.429	5.066
TRINITY_DN43855_c1_g1	0.000	0.000	0.000	0.000	0.000	0.000	0.000	0.000	0.000	0.000
TRINITY_DN43855_c5_g1	0.000	0.000	0.000	0.000	0.000	0.000	0.000	0.000	0.000	0.000
TRINITY_DN438560_c0_g1	1.137	0.000	1.555	0.000	0.000	0.000	0.000	0.000	0.000	0.361
TRINITY_DN438561_c1_g1	1.518	0.000	0.000	0.000	0.000	0.000	0.000	0.000	0.000	0.000
TRINITY_DN438562_c0_g1	0.000	0.000	0.000	0.000	0.000	0.000	0.000	0.000	0.000	0.000
TRINITY_DN438564_c0_g1	0.000	0.000	0.000	0.000	0.000	0.000	0.000	0.000	0.000	0.000
TRINITY_DN438565_c0_g1	1.032	1.963	1.411	0.000	0.000	0.000	0.000	0.000	0.509	0.846
TRINITY_DN438565_c2_g1	0.000	0.000	0.000	0.000	0.000	0.000	0.000	0.000	0.000	0.000
TRINITY_DN438565_c3_g1	0.000	0.000	0.000	0.000	0.000	0.000	0.000	0.000	0.000	0.000
TRINITY_DN438566_c0_g1	0.000	0.000	0.000	0.000	0.000	0.000	0.000	0.000	0.000	0.000
TRINITY_DN438566_c0_g2	0.000	1.963	1.411	0.000	0.000	0.000	0.000	0.000	0.000	0.846
TRINITY_DN438566_c3_g1	0.000	0.000	0.000	0.000	0.000	0.000	0.000	0.000	0.867	1.421
TRINITY_DN438566_c4_g1	0.000	0.000	0.000	0.000	0.000	0.000	0.000	0.000	0.000	0.000
TRINITY_DN438566_c5_g1	0.000	1.964	2.775	0.000	0.000	0.000	0.000	0.000	0.000	0.000
TRINITY_DN438567_c0_g1	0.000	0.000	0.000	0.000	0.000	0.000	0.000	0.000	0.252	0.831
TRINITY_DN438569_c1_g1	0.000	0.000	0.000	0.000	0.000	0.000	0.000	0.000	0.540	0.000
TRINITY_DN43856_c2_g1	0.000	0.000	0.000	3.576	0.000	0.000	0.000	0.000	0.000	0.000
TRINITY_DN438570_c0_g1	0.000	0.000	0.000	0.000	3.140	0.000	0.000	0.000	0.000	2.565
TRINITY_DN438570_c0_g2	0.000	5.843	0.000	0.000	0.000	0.000	0.000	0.000	0.000	0.000
TRINITY_DN438570_c12_g1	0.000	0.000	0.000	1.430	0.000	0.000	0.000	0.000	0.000	0.000
TRINITY_DN438570_c13_g1	0.000	0.000	0.000	0.000	0.000	0.000	0.000	0.000	0.354	0.000
TRINITY_DN438570_c14_g1	0.000	0.000	0.000	0.000	0.000	0.000	0.000	0.000	0.000	0.000
TRINITY_DN438570_c1_g1	0.000	0.000	0.000	0.000	0.000	0.000	0.000	0.000	0.489	1.224
TRINITY_DN438570_c3_g1	0.000	0.000	0.000	0.000	0.000	1.440	0.968	2.016	0.000	1.488
TRINITY_DN438570_c3_g2	0.000	0.000	0.000	0.000	0.000	0.000	0.000	0.000	0.000	0.750
TRINITY_DN438570_c4_g1	0.000	0.000	0.000	0.000	0.000	0.000	0.000	0.000	0.000	0.000
TRINITY_DN438570_c7_g1	0.615	0.786	0.826	0.469	0.000	0.000	0.000	0.000	0.769	1.624
TRINITY_DN438570_c8_g1	0.000	0.000	0.000	0.000	0.000	0.000	0.000	0.000	0.000	0.000
TRINITY_DN438570_c9_g1	0.000	0.000	0.000	0.000	0.000	0.000	0.000	0.000	0.000	0.644
TRINITY_DN438571_c0_g1	0.000	0.000	0.000	0.000	0.674	0.000	0.000	0.000	0.000	0.496
TRINITY_DN438571_c1_g1	0.738	0.833	1.309	1.982	1.621	0.474	0.896	0.000	0.242	0.753
TRINITY_DN438572_c0_g1	0.403	0.000	0.290	0.309	0.000	0.000	0.000	0.000	0.000	0.327
TRINITY_DN438572_c0_g2	0.620	0.518	0.000	0.317	0.345	0.601	0.000	0.000	0.104	0.423
TRINITY_DN438572_c1_g1	0.369	0.636	0.000	0.000	0.000	0.539	0.000	0.757	0.184	0.000
TRINITY_DN438572_c2_g1	0.000	0.000	0.000	0.000	0.000	0.000	1.092	0.000	0.000	0.318
TRINITY_DN438572_c3_g1	0.000	0.000	0.237	0.298	0.591	0.000	0.000	0.000	0.196	0.000
TRINITY_DN438572_c4_g1	0.000	0.000	0.000	0.000	0.000	0.000	0.000	0.000	0.000	0.000
TRINITY_DN438572_c5_g1	0.000	0.000	0.000	0.000	0.000	0.000	0.000	0.000	0.000	0.000
TRINITY_DN438573_c0_g1	0.000	0.000	0.000	0.000	0.000	0.000	0.000	4.530	1.136	1.850
TRINITY_DN438573_c0_g2	0.000	0.000	0.000	0.000	0.000	0.000	0.000	0.000	0.000	0.000
TRINITY_DN438574_c0_g1	0.000	0.000	0.000	0.000	0.149	0.000	0.000	0.000	0.107	0.000
TRINITY_DN438574_c1_g1	0.000	0.322	0.000	0.000	0.000	0.000	0.000	0.000	0.079	0.304
TRINITY_DN438575_c1_g1	0.000	0.000	0.000	0.000	0.000	0.000	0.000	0.000	0.000	0.000
TRINITY_DN438576_c0_g1	0.517	1.372	0.000	0.000	0.000	0.000	0.000	0.000	0.000	0.000
TRINITY_DN438577_c1_g1	0.000	0.000	0.000	0.000	1.949	0.000	0.000	0.000	0.000	0.000
TRINITY_DN438577_c4_g1	0.000	0.000	0.446	0.000	0.000	0.000	0.000	0.000	0.000	0.000
TRINITY_DN438577_c5_g1	0.000	0.000	0.000	0.000	0.000	0.000	0.000	0.000	0.957	0.785
TRINITY_DN438577_c6_g1	0.000	1.164	0.000	0.000	0.000	0.000	0.000	0.000	0.000	0.000
TRINITY_DN438578_c0_g1	0.000	0.777	0.000	0.000	0.000	0.000	0.000	0.000	0.000	0.000
TRINITY_DN438578_c1_g1	0.000	0.000	0.000	0.000	0.000	0.000	0.000	0.000	0.000	0.000
TRINITY_DN438579_c0_g1	0.326	0.406	0.000	0.501	0.000	0.000	0.145	0.662	0.412	0.992
TRINITY_DN438579_c0_g2	0.000	0.000	0.000	0.000	0.000	0.000	0.000	0.000	0.000	0.000
TRINITY_DN43857_c0_g1	0.000	0.000	0.000	1.541	0.000	0.000	0.000	0.000	0.000	0.000
TRINITY_DN43857_c0_g2	4.906	0.000	2.236	0.000	5.344	0.000	1.672	0.000	4.058	1.338
TRINITY_DN43857_c2_g1	0.000	0.000	0.000	0.000	0.000	0.000	0.000	0.000	0.000	0.000
TRINITY_DN438581_c0_g1	0.284	0.000	0.000	0.867	0.473	0.826	0.000	0.000	0.000	0.576
TRINITY_DN438583_c0_g1	0.000	0.000	0.000	0.000	0.000	0.000	0.000	0.000	0.357	0.894
TRINITY_DN438583_c4_g1	0.000	0.424	0.000	0.769	0.000	1.097	0.000	0.513	0.000	1.021
TRINITY_DN438585_c0_g1	0.000	0.000	0.000	0.000	0.000	0.000	0.000	0.000	0.000	0.000
TRINITY_DN438586_c0_g1	0.538	0.911	0.000	0.000	0.000	0.392	0.000	0.000	0.000	0.000
TRINITY_DN438587_c0_g1	0.000	0.000	0.000	0.000	0.000	0.000	0.000	0.000	0.000	0.000
TRINITY_DN438587_c0_g2	1.398	0.000	0.000	0.000	2.292	2.059	2.846	0.000	1.691	4.580
TRINITY_DN438587_c0_g3	0.000	0.000	0.000	0.000	0.000	0.000	0.000	0.000	0.000	0.000
TRINITY_DN438587_c1_g1	0.000	0.000	0.000	2.518	0.000	0.000	0.000	0.000	0.000	0.000
TRINITY_DN438589_c0_g1	0.274	0.113	0.000	0.000	0.229	0.469	0.000	0.000	0.000	0.056
TRINITY_DN43858_c0_g1	0.000	2.643	3.729	0.000	8.397	0.000	0.000	0.000	1.758	0.000
TRINITY_DN43858_c0_g3	0.000	0.000	2.221	2.399	5.955	2.383	0.000	0.000	1.119	1.329
TRINITY_DN438590_c0_g1	0.000	0.000	1.827	0.000	0.000	0.000	0.000	0.000	0.000	0.000
TRINITY_DN438590_c3_g1	0.000	3.840	0.000	1.964	2.169	0.000	0.000	0.000	0.000	1.105
TRINITY_DN438590_c4_g1	0.154	0.000	0.000	0.000	0.000	0.000	0.000	0.000	0.000	0.312
TRINITY_DN438590_c5_g1	0.000	0.000	0.000	0.000	0.000	0.000	0.000	0.000	0.000	0.000
TRINITY_DN438590_c6_g1	0.000	0.795	0.000	0.000	0.000	0.000	0.000	0.000	0.000	0.000
TRINITY_DN438593_c0_g2	0.000	0.000	0.000	0.000	0.000	0.000	0.000	0.000	0.000	0.000
TRINITY_DN438594_c1_g1	0.615	1.048	0.793	0.469	0.000	0.000	0.282	0.000	0.000	1.165
TRINITY_DN438594_c2_g1	0.000	0.000	2.651	0.000	0.000	0.000	0.000	0.000	0.000	0.000
TRINITY_DN438595_c0_g1	0.000	0.000	0.000	0.000	0.000	0.000	0.000	0.000	0.000	0.000
TRINITY_DN438597_c0_g1	0.000	0.787	1.153	0.000	0.000	0.000	0.000	0.000	0.000	0.000
TRINITY_DN438598_c0_g1	0.000	0.000	0.000	0.000	0.000	0.000	0.000	0.000	0.000	0.000
TRINITY_DN438599_c0_g1	0.000	0.000	0.000	0.000	0.000	0.000	0.000	0.000	0.000	0.000
TRINITY_DN43859_c0_g1	0.000	0.000	0.000	0.000	0.000	0.000	0.000	0.000	0.000	2.976
TRINITY_DN43859_c2_g1	4.285	2.168	4.591	1.458	0.798	3.807	1.115	4.460	2.090	1.839
TRINITY_DN43859_c2_g2	0.000	0.000	0.000	0.000	0.000	0.000	0.000	0.000	2.383	0.000
TRINITY_DN4385_c0_g1	5.338	5.688	0.000	13.594	5.970	2.460	3.405	0.000	1.577	6.187
TRINITY_DN4385_c0_g2	0.939	0.600	0.000	0.636	0.474	1.432	0.308	0.000	1.032	0.429
TRINITY_DN4385_c1_g1	0.000	0.000	0.000	0.000	0.000	0.000	1.043	0.000	0.000	0.000
TRINITY_DN438600_c0_g1	0.000	0.000	0.000	0.000	0.000	0.000	0.000	0.000	0.000	0.000
TRINITY_DN438601_c0_g1	0.000	0.680	0.000	0.000	0.000	0.000	0.000	0.807	0.391	0.000
TRINITY_DN438604_c0_g1	0.000	1.042	0.000	0.000	0.000	0.000	0.000	0.000	0.000	0.000
TRINITY_DN438605_c0_g1	0.000	0.000	0.000	0.000	0.000	1.562	0.509	0.000	0.000	0.435
TRINITY_DN438605_c1_g1	0.000	0.000	0.000	0.000	0.000	0.000	0.000	0.000	1.020	0.000
TRINITY_DN438606_c1_g1	0.000	0.000	0.000	0.000	0.000	0.000	0.000	0.000	0.000	0.000
TRINITY_DN438607_c0_g1	0.782	0.721	0.000	0.000	0.000	3.465	0.000	0.000	0.000	0.000
TRINITY_DN438608_c0_g1	0.000	0.000	0.000	0.000	0.000	0.000	0.000	0.000	0.000	0.388
TRINITY_DN438608_c1_g1	0.000	0.000	0.000	0.000	0.000	0.000	0.000	0.000	0.000	1.030
TRINITY_DN438608_c2_g1	0.000	0.000	0.000	0.000	0.000	0.000	0.000	0.000	0.000	0.000
TRINITY_DN438609_c0_g1	0.000	0.000	0.000	0.000	0.000	0.000	0.000	0.000	0.000	0.000
TRINITY_DN438610_c1_g1	0.260	0.000	0.349	0.398	0.434	0.000	0.236	0.000	0.000	0.317
TRINITY_DN438613_c0_g1	0.000	0.000	0.000	0.000	0.000	0.000	0.000	0.000	0.000	0.000
TRINITY_DN438614_c0_g1	0.000	1.474	0.000	2.394	0.000	0.000	0.000	0.000	0.000	0.000
TRINITY_DN438619_c0_g1	0.000	0.000	0.000	0.000	0.000	0.000	0.000	0.000	0.000	0.000
TRINITY_DN438619_c1_g1	0.000	0.000	0.000	0.000	0.000	0.000	0.000	0.000	0.000	0.000
TRINITY_DN43861_c0_g1	19.799	22.416	21.160	21.036	16.893	15.595	19.332	17.748	22.007	17.079
TRINITY_DN43861_c10_g1	0.000	0.000	0.000	0.000	0.000	0.000	0.000	0.000	0.000	0.000
TRINITY_DN43861_c1_g1	0.000	0.000	0.000	0.000	0.000	1.632	0.000	0.000	0.000	0.000
TRINITY_DN43861_c1_g2	1.827	1.983	2.449	1.995	1.739	2.756	1.656	2.130	4.713	1.695
TRINITY_DN43861_c3_g1	0.360	0.000	0.000	0.000	0.000	0.538	1.367	1.388	0.000	1.010
TRINITY_DN43861_c7_g1	0.000	0.000	0.000	0.000	0.000	0.000	0.000	0.000	0.000	0.000
TRINITY_DN43861_c9_g1	1.569	0.000	0.000	2.357	0.000	0.000	0.000	0.000	0.000	0.644
TRINITY_DN438620_c0_g1	0.000	0.000	0.000	0.000	0.000	0.000	0.000	0.000	0.000	0.000
TRINITY_DN438621_c1_g1	0.000	0.000	0.000	0.000	0.000	0.000	0.000	0.000	0.000	0.000
TRINITY_DN438622_c0_g1	0.000	0.000	1.636	0.000	0.000	0.000	0.000	0.000	0.448	0.165
TRINITY_DN438622_c0_g3	0.000	0.000	0.000	0.000	0.000	0.000	0.000	2.960	1.433	0.000
TRINITY_DN438622_c0_g4	0.000	0.000	0.000	0.000	0.000	0.000	0.000	0.000	1.290	0.000
TRINITY_DN438622_c0_g5	0.000	0.000	0.000	0.000	0.000	0.000	0.000	0.000	0.000	0.000
TRINITY_DN438622_c0_g6	0.568	0.158	0.404	0.000	0.000	0.000	0.000	0.000	0.115	0.245
TRINITY_DN438622_c0_g7	0.000	0.000	0.000	0.000	0.000	0.000	0.000	0.000	0.000	0.000
TRINITY_DN438622_c2_g1	0.000	0.000	0.000	0.000	0.000	0.000	0.000	0.000	0.000	0.417
TRINITY_DN438622_c3_g1	0.000	0.000	0.000	0.000	0.000	0.000	0.000	0.000	0.000	0.000
TRINITY_DN438622_c4_g1	0.000	0.000	0.000	0.000	0.000	0.000	0.000	0.000	0.824	0.000
TRINITY_DN438622_c6_g1	0.000	0.000	0.000	0.000	0.000	0.000	0.000	0.000	0.000	0.000
TRINITY_DN438623_c0_g1	0.293	0.748	0.631	0.000	0.000	2.025	0.000	0.000	2.378	1.394
TRINITY_DN438623_c0_g3	0.000	0.000	0.000	0.000	1.582	0.000	0.000	0.000	0.000	0.000
TRINITY_DN438623_c1_g1	0.000	1.621	0.000	0.000	0.000	0.000	0.000	0.000	0.000	1.142
TRINITY_DN438625_c0_g1	0.709	1.361	0.947	0.727	0.789	0.171	0.623	0.479	0.299	0.719
TRINITY_DN438626_c1_g1	1.951	0.000	0.000	0.000	0.000	0.000	0.000	0.000	0.000	0.000
TRINITY_DN438627_c1_g1	0.000	0.000	0.000	0.000	0.000	0.000	0.000	0.000	0.000	0.000
TRINITY_DN438628_c0_g1	0.467	0.497	1.258	0.000	0.000	0.000	0.000	0.000	0.000	0.190
TRINITY_DN438629_c0_g1	0.000	0.000	0.000	0.000	0.000	0.000	0.000	0.000	0.000	0.000
TRINITY_DN438629_c0_g2	0.000	0.000	0.000	0.000	0.000	0.000	0.000	0.000	0.000	0.000
TRINITY_DN438629_c3_g1	0.000	0.000	0.000	0.000	0.000	0.000	0.000	0.000	0.000	0.000
TRINITY_DN438629_c4_g1	0.000	0.000	0.000	0.000	0.000	0.000	0.000	0.000	0.000	0.000
TRINITY_DN43862_c0_g1	0.000	0.000	0.000	0.000	0.000	0.000	0.000	0.000	0.000	0.222
TRINITY_DN43862_c0_g2	0.000	0.000	0.000	0.000	0.000	0.000	0.000	0.000	0.000	0.000
TRINITY_DN43862_c1_g1	0.000	0.000	0.000	0.000	0.000	0.000	0.000	0.000	0.000	0.000
TRINITY_DN438630_c0_g1	0.000	0.000	0.000	0.000	0.000	0.000	0.000	3.182	0.000	0.000
TRINITY_DN438630_c1_g1	0.000	2.164	0.000	0.000	0.000	0.000	4.560	0.000	1.116	0.464
TRINITY_DN438631_c0_g1	0.699	0.000	0.000	1.065	0.581	0.510	0.000	0.000	0.000	0.284
TRINITY_DN438631_c0_g2	0.000	0.000	0.000	0.000	0.000	0.000	0.000	0.000	0.000	0.705
TRINITY_DN438633_c0_g1	3.783	1.835	0.000	0.000	0.000	0.000	0.000	0.000	0.000	0.000
TRINITY_DN438634_c0_g1	0.626	0.000	0.000	0.000	0.000	0.000	0.000	0.000	0.000	0.000
TRINITY_DN438634_c0_g2	0.000	2.108	0.000	0.000	0.000	0.000	0.000	0.000	0.000	0.000
TRINITY_DN438636_c0_g1	0.000	4.291	0.000	0.000	0.000	0.000	0.000	4.449	0.000	0.909
TRINITY_DN438637_c0_g1	0.000	0.000	0.000	0.000	0.000	0.000	0.000	0.000	0.000	0.819
TRINITY_DN438639_c0_g1	0.000	0.000	0.363	0.000	0.000	0.000	0.246	0.000	0.136	0.000
TRINITY_DN438641_c0_g1	0.000	3.489	0.000	0.000	0.000	2.625	0.000	0.000	0.000	0.610
TRINITY_DN438642_c0_g1	0.000	0.000	0.000	0.000	1.918	0.000	0.000	0.000	0.000	0.000
TRINITY_DN438643_c0_g1	0.000	0.000	0.000	3.715	0.000	0.000	2.581	0.000	2.503	0.000
TRINITY_DN438644_c0_g1	0.000	0.000	0.000	0.000	0.000	0.000	0.000	0.000	0.000	0.000
TRINITY_DN438644_c2_g2	0.000	2.118	0.000	0.000	0.000	0.000	0.000	0.000	0.000	0.000
TRINITY_DN438645_c0_g1	0.000	0.932	0.709	0.000	0.869	0.000	0.000	0.000	0.260	0.643
TRINITY_DN438645_c1_g1	0.000	0.000	0.000	0.000	0.000	0.000	0.000	0.000	0.000	0.662
TRINITY_DN438647_c0_g1	0.000	0.000	0.000	0.000	0.000	0.000	0.000	0.000	0.000	0.000
TRINITY_DN438648_c0_g1	0.712	1.298	1.929	1.069	2.249	1.048	0.694	0.000	0.000	0.830
TRINITY_DN438648_c1_g2	2.386	0.000	0.000	3.477	3.874	0.000	2.431	0.000	2.383	0.000
TRINITY_DN438649_c0_g1	0.000	0.000	1.383	0.000	0.000	0.000	0.975	0.000	0.507	0.000
TRINITY_DN438649_c0_g2	0.000	0.000	0.000	0.000	0.000	0.000	0.000	1.673	0.000	0.000
TRINITY_DN43864_c0_g1	0.000	0.000	0.000	0.000	0.000	2.496	0.000	0.000	1.696	0.000
TRINITY_DN438650_c0_g1	0.000	0.000	0.000	0.000	0.000	0.000	0.000	0.000	0.000	0.000
TRINITY_DN438651_c0_g1	0.000	0.000	0.000	0.000	0.000	0.000	0.000	0.000	0.000	0.000
TRINITY_DN438652_c0_g1	0.418	0.000	0.000	0.000	0.000	0.000	0.000	0.000	0.000	0.000
TRINITY_DN438653_c0_g1	0.000	1.357	1.004	2.226	0.000	1.093	2.176	0.000	0.728	1.518
TRINITY_DN438653_c0_g2	0.000	0.000	0.000	0.000	0.000	0.000	0.000	0.000	0.987	2.595
TRINITY_DN438655_c0_g1	0.000	0.000	0.000	0.000	0.000	0.000	0.000	0.000	0.000	0.000
TRINITY_DN438655_c0_g2	0.358	0.000	0.000	0.000	0.000	0.000	0.000	0.000	0.000	0.145
TRINITY_DN438656_c0_g1	0.000	1.833	0.000	1.638	1.597	1.025	0.586	0.771	0.743	0.000
TRINITY_DN438656_c3_g1	0.000	0.000	0.000	0.000	0.000	0.000	0.000	0.000	3.457	0.768
TRINITY_DN438656_c4_g1	0.000	0.000	0.000	0.000	0.000	0.000	0.000	0.000	0.000	0.187
TRINITY_DN438656_c5_g1	0.000	0.000	0.000	0.000	0.000	0.000	0.000	0.000	0.000	0.000
TRINITY_DN438657_c1_g1	0.000	0.000	0.000	0.000	0.000	0.000	0.000	0.000	0.000	0.610
TRINITY_DN438658_c0_g1	0.000	0.000	0.000	0.000	0.000	0.000	0.000	0.000	0.000	0.000
TRINITY_DN438659_c0_g1	0.000	0.000	0.000	0.000	0.000	0.000	0.000	0.000	0.000	0.000
TRINITY_DN43865_c0_g1	0.000	5.774	0.000	0.000	0.000	1.440	0.000	0.000	1.561	0.000
TRINITY_DN43865_c0_g2	0.000	0.000	0.000	0.000	0.000	3.151	0.000	0.000	1.085	0.000
TRINITY_DN438660_c0_g1	0.434	0.000	0.000	0.000	0.000	0.634	0.000	0.000	0.000	0.000
TRINITY_DN438661_c1_g1	7.531	4.590	0.000	3.509	0.000	3.482	1.835	0.000	1.204	3.154
TRINITY_DN438662_c0_g1	0.896	0.000	0.482	0.000	1.757	1.047	0.000	0.000	0.429	0.434
TRINITY_DN438662_c0_g2	2.021	3.254	0.484	2.097	0.000	0.000	2.506	0.000	1.702	1.357
TRINITY_DN438663_c0_g1	0.000	0.000	0.000	0.000	2.347	0.000	1.459	0.000	0.708	0.000
TRINITY_DN438664_c1_g1	0.000	0.000	2.918	0.000	0.000	0.000	0.000	0.000	0.000	0.000
TRINITY_DN438667_c0_g1	0.000	0.926	0.705	0.000	0.000	0.000	0.000	2.158	0.000	0.000
TRINITY_DN438669_c0_g1	0.000	0.000	0.000	0.000	0.000	0.000	0.000	0.000	0.000	0.000
TRINITY_DN438671_c0_g1	0.000	0.000	0.000	0.000	0.000	0.000	0.000	0.000	0.000	0.000
TRINITY_DN438673_c0_g1	0.000	0.000	0.000	0.000	0.000	0.000	0.000	0.000	0.000	0.000
TRINITY_DN438674_c0_g1	0.000	0.000	0.000	0.000	0.000	0.000	0.000	0.000	0.000	0.000
TRINITY_DN438675_c0_g1	0.000	0.000	0.000	0.000	0.000	0.000	0.000	0.000	0.000	1.218
TRINITY_DN438675_c1_g1	0.000	0.000	0.000	0.000	1.611	0.000	0.000	0.000	0.000	0.000
TRINITY_DN438677_c1_g1	0.976	0.959	2.185	0.000	0.892	1.580	0.000	2.228	1.066	0.792
TRINITY_DN438678_c0_g1	0.000	0.000	0.000	0.000	0.000	1.146	0.000	0.000	0.000	0.981
TRINITY_DN438678_c0_g2	0.000	0.000	0.000	0.000	0.000	0.000	0.000	0.000	1.012	0.360
TRINITY_DN438679_c1_g1	0.000	0.309	0.000	0.000	0.000	0.000	1.331	0.000	0.000	0.876
TRINITY_DN43867_c1_g1	0.479	2.641	0.000	0.000	0.000	0.701	0.000	0.000	0.237	2.346
TRINITY_DN43867_c2_g1	0.000	0.000	0.000	0.000	0.000	0.000	0.000	0.000	0.000	0.000
TRINITY_DN438681_c0_g1	0.000	0.000	0.000	0.000	0.000	0.000	0.000	0.000	0.000	0.000
TRINITY_DN438683_c0_g1	0.000	0.000	0.000	0.000	0.000	0.000	0.000	0.000	0.000	0.756
TRINITY_DN438686_c0_g1	0.844	0.000	2.296	0.000	0.000	0.626	0.417	0.875	0.000	0.696
TRINITY_DN438688_c0_g1	0.000	0.000	0.000	0.000	0.000	0.000	0.000	0.000	0.000	0.000
TRINITY_DN438688_c0_g2	0.000	0.000	0.000	0.000	0.000	0.000	0.000	0.000	0.000	0.000
TRINITY_DN438689_c0_g1	0.000	0.000	0.000	0.000	0.000	0.000	0.000	0.000	0.000	0.000
TRINITY_DN43868_c0_g1	0.000	0.000	0.000	0.000	0.000	0.000	0.796	0.873	1.053	0.173
TRINITY_DN438690_c0_g1	0.000	0.000	0.000	0.000	0.000	1.360	0.000	0.000	0.000	0.000
TRINITY_DN438690_c0_g2	0.000	0.000	0.000	0.000	0.000	0.000	0.000	0.000	0.000	0.000
TRINITY_DN438690_c1_g1	0.000	0.000	0.000	0.000	0.000	0.000	0.000	0.000	0.000	0.455
TRINITY_DN438691_c0_g1	0.000	0.533	0.000	0.000	0.000	0.000	2.409	0.000	0.000	0.732
TRINITY_DN438691_c0_g2	0.000	0.000	0.000	0.000	0.000	0.000	0.000	0.000	0.000	0.000
TRINITY_DN438691_c1_g1	0.000	0.000	0.000	0.000	0.000	0.000	0.000	2.595	0.000	1.949
TRINITY_DN438691_c3_g1	0.000	0.000	0.000	0.000	0.000	0.000	0.000	0.000	0.000	0.000
TRINITY_DN438693_c0_g1	0.000	1.692	0.000	0.000	0.000	2.548	0.000	0.000	0.000	0.025
TRINITY_DN438693_c1_g1	0.000	0.000	0.000	0.000	0.000	0.000	0.000	0.000	0.000	0.000
TRINITY_DN438694_c0_g1	0.000	0.000	0.000	0.000	0.000	0.000	0.000	0.000	0.000	0.000
TRINITY_DN438694_c1_g1	0.000	0.000	0.000	0.000	0.000	0.000	1.009	0.000	0.000	0.000
TRINITY_DN438696_c0_g1	0.000	0.000	0.000	0.000	0.000	0.000	0.000	0.000	0.000	0.000
TRINITY_DN438696_c1_g1	0.000	0.000	0.000	0.000	0.000	0.000	0.000	0.000	0.000	0.000
TRINITY_DN438697_c0_g1	0.000	0.000	0.000	0.000	2.768	0.000	0.000	0.000	0.000	1.036
TRINITY_DN438698_c0_g1	0.000	0.000	0.988	0.000	0.000	0.000	0.000	0.000	0.183	0.149
TRINITY_DN438699_c0_g1	0.000	2.412	0.000	0.000	0.000	0.000	0.000	0.000	1.270	0.000
TRINITY_DN438699_c2_g1	0.000	0.000	0.000	0.000	0.000	0.672	0.000	0.000	0.000	1.229
TRINITY_DN438699_c3_g1	0.000	0.000	0.000	0.000	0.000	0.000	0.000	0.000	0.000	0.000
TRINITY_DN43869_c1_g1	2.326	0.000	0.000	0.000	3.786	0.000	0.000	0.000	0.000	0.000
TRINITY_DN43869_c2_g1	2.203	2.118	0.000	0.000	7.175	0.000	2.252	0.000	0.000	1.788
TRINITY_DN4386_c0_g2	0.907	0.000	0.000	0.000	0.000	0.000	0.000	1.885	0.000	0.000
TRINITY_DN4386_c0_g3	0.000	0.000	0.000	0.000	0.000	0.000	0.000	0.000	0.000	0.000
TRINITY_DN4386_c0_g4	1.804	0.000	0.000	4.889	5.907	0.000	0.000	0.000	0.000	7.350
TRINITY_DN4386_c0_g5	0.000	0.000	0.671	0.000	0.000	0.000	0.000	0.000	0.000	0.405
TRINITY_DN4386_c10_g1	0.000	0.000	0.000	0.000	0.000	0.000	0.000	0.000	0.000	0.000
TRINITY_DN4386_c1_g1	0.000	0.000	0.000	0.000	0.000	0.000	0.000	0.000	0.000	0.000
TRINITY_DN4386_c3_g1	0.000	0.000	0.000	0.000	0.000	0.000	0.000	0.000	0.000	0.000
TRINITY_DN4386_c5_g1	0.000	0.000	0.000	0.000	0.000	0.000	0.000	0.000	0.950	0.000
TRINITY_DN4386_c6_g1	0.000	0.000	0.000	0.000	0.000	0.000	0.000	0.000	0.000	0.000
TRINITY_DN438700_c0_g1	0.000	0.000	0.000	1.188	0.000	0.000	0.000	0.000	0.194	0.635
TRINITY_DN438700_c1_g1	0.000	0.000	0.000	0.000	0.000	0.000	0.000	0.000	0.543	0.000
TRINITY_DN438701_c0_g1	0.000	0.000	0.000	0.000	0.000	0.682	0.000	0.721	0.000	0.316
TRINITY_DN438702_c0_g1	0.620	0.350	0.000	0.000	0.000	0.000	0.185	0.287	0.000	0.084
TRINITY_DN438703_c0_g1	0.000	0.000	0.000	0.000	0.000	0.000	0.000	0.000	0.000	0.000
TRINITY_DN438704_c0_g1	0.000	0.000	0.000	0.000	0.000	1.017	0.000	0.000	0.000	0.000
TRINITY_DN438705_c0_g1	0.000	0.000	0.000	0.000	0.000	0.000	0.000	0.000	0.000	0.717
TRINITY_DN438706_c0_g1	0.000	0.684	0.000	0.000	0.000	0.000	0.000	0.000	0.000	0.306
TRINITY_DN438709_c0_g1	0.000	0.000	0.000	0.000	0.000	0.000	0.000	0.000	0.000	0.894
TRINITY_DN43870_c0_g1	0.000	0.000	0.000	0.000	0.000	0.000	0.000	0.000	1.046	0.857
TRINITY_DN43870_c10_g1	0.000	0.000	0.000	0.000	0.000	0.000	0.000	0.000	0.000	0.423
TRINITY_DN43870_c1_g1	0.000	0.000	0.000	0.000	0.000	0.000	0.000	0.000	0.649	0.000
TRINITY_DN43870_c1_g3	1.765	1.155	0.000	0.000	2.193	1.289	1.339	0.000	0.437	2.335
TRINITY_DN43870_c4_g1	0.000	0.000	0.000	0.000	1.798	1.053	0.000	0.000	0.000	0.880
TRINITY_DN43870_c6_g1	0.483	0.000	0.000	0.731	0.000	0.000	0.458	0.000	0.000	0.197
TRINITY_DN43870_c7_g1	0.000	0.000	0.000	0.000	0.000	0.000	0.000	0.000	0.000	2.508
TRINITY_DN43870_c8_g1	0.000	0.000	0.000	0.000	0.000	0.000	0.000	0.000	0.665	0.000
TRINITY_DN43870_c9_g1	0.000	0.000	0.000	0.000	0.000	0.000	0.000	0.000	0.000	0.521
TRINITY_DN438710_c0_g1	0.000	0.000	0.000	0.000	0.000	0.000	0.968	0.000	0.000	0.398
TRINITY_DN438711_c0_g1	0.000	0.000	0.000	0.000	0.000	3.350	0.000	0.000	0.000	0.000
TRINITY_DN438711_c0_g2	0.000	0.000	0.000	0.000	0.000	0.000	0.000	0.000	0.000	0.509
TRINITY_DN438711_c1_g1	0.891	1.803	0.000	0.675	0.000	0.000	0.839	0.000	0.442	0.000
TRINITY_DN438711_c3_g1	4.446	2.128	0.000	3.250	0.000	0.000	0.000	4.408	4.413	0.902
TRINITY_DN438711_c4_g1	0.000	0.000	1.706	0.000	0.000	0.000	0.000	0.000	0.000	0.000
TRINITY_DN438713_c0_g1	0.000	0.000	0.000	0.000	0.000	0.000	0.000	0.000	0.000	0.000
TRINITY_DN438713_c1_g1	0.000	0.000	0.000	0.000	0.000	0.000	0.000	0.000	0.000	0.000
TRINITY_DN438714_c0_g1	0.518	0.918	0.000	1.567	0.000	0.759	0.987	0.000	0.000	0.000
TRINITY_DN438715_c0_g1	0.391	0.240	0.261	0.000	0.327	0.000	0.133	0.000	0.159	1.229
TRINITY_DN438716_c0_g1	0.000	0.000	0.000	0.000	1.468	0.000	0.000	0.000	0.876	1.100
TRINITY_DN438716_c1_g1	0.000	0.000	0.000	0.000	1.480	0.000	0.000	0.000	0.000	0.000
TRINITY_DN438717_c0_g1	0.000	0.000	0.000	0.000	0.000	0.000	0.000	0.000	0.000	0.423
TRINITY_DN438718_c0_g1	0.000	0.000	0.000	0.000	0.000	0.000	0.000	1.279	0.000	0.000
TRINITY_DN438719_c0_g1	0.405	0.000	0.000	0.000	0.000	0.000	0.000	0.000	0.000	0.165
TRINITY_DN438720_c0_g1	0.000	0.000	0.000	0.000	0.000	0.000	0.372	0.000	0.000	0.000
TRINITY_DN438720_c1_g1	2.481	0.000	0.000	0.000	0.000	0.000	0.000	0.000	0.000	0.000
TRINITY_DN438721_c0_g1	0.000	0.000	0.000	0.000	0.000	0.000	0.000	0.000	0.000	0.000
TRINITY_DN438722_c0_g1	0.000	0.000	3.161	0.000	0.000	0.000	0.000	0.000	0.000	0.000
TRINITY_DN438722_c1_g1	0.000	0.000	0.000	0.000	0.000	0.000	0.000	0.000	0.717	0.000
TRINITY_DN438723_c0_g1	0.000	0.000	0.000	0.000	0.000	0.000	0.000	0.000	0.000	0.000
TRINITY_DN438724_c0_g1	0.830	0.000	0.000	0.000	0.000	0.000	0.000	0.000	0.000	0.000
TRINITY_DN438725_c0_g1	0.000	0.842	0.000	0.000	0.000	0.000	0.000	0.000	1.326	0.370
TRINITY_DN438726_c1_g1	0.343	0.588	0.000	0.000	1.402	0.500	0.949	0.000	0.000	0.418
TRINITY_DN438726_c4_g1	0.000	0.000	0.000	0.000	0.000	0.000	0.000	0.000	0.000	0.000
TRINITY_DN438726_c7_g1	0.000	0.000	0.000	0.000	0.000	0.000	0.000	0.000	0.000	0.000
TRINITY_DN43872_c0_g1	0.000	0.000	0.000	0.000	0.000	0.988	0.653	0.000	0.000	0.275
TRINITY_DN43872_c1_g1	2.649	0.000	0.000	0.000	0.000	1.750	0.000	0.000	0.000	0.000
TRINITY_DN438730_c0_g1	0.000	0.657	0.000	0.000	0.000	0.000	2.243	0.000	0.354	0.000
TRINITY_DN438730_c0_g2	0.000	0.000	0.000	0.000	0.000	0.000	0.000	0.000	0.000	0.000
TRINITY_DN438730_c0_g3	0.000	0.000	0.000	0.000	0.000	0.000	0.000	0.000	0.000	0.000
TRINITY_DN438730_c0_g4	1.569	0.000	1.065	2.357	0.000	2.320	0.000	0.000	0.386	1.932
TRINITY_DN438730_c0_g5	0.000	0.000	0.000	0.000	0.000	0.000	0.000	0.000	0.000	0.000
TRINITY_DN438731_c0_g1	0.265	0.224	0.000	0.000	0.000	0.000	0.000	0.541	0.595	0.000
TRINITY_DN438732_c0_g1	0.000	0.000	0.000	0.000	0.000	0.000	0.000	0.000	0.000	0.000
TRINITY_DN438733_c0_g1	0.000	0.000	0.000	0.000	0.000	0.000	0.000	0.000	0.540	0.000
TRINITY_DN438734_c0_g2	0.000	0.708	0.000	0.000	0.000	0.000	0.000	0.000	0.000	0.000
TRINITY_DN438736_c0_g1	0.000	0.000	0.000	0.000	0.000	3.736	0.000	0.000	0.000	0.000
TRINITY_DN438737_c0_g1	0.000	1.150	0.000	0.000	1.972	0.000	0.000	0.000	0.592	0.985
TRINITY_DN438739_c0_g1	0.000	0.000	0.000	0.000	0.000	0.000	0.000	0.000	0.000	0.000
TRINITY_DN438739_c1_g1	0.000	0.000	0.000	0.000	0.000	0.000	0.000	0.000	0.000	0.000
TRINITY_DN438741_c0_g1	0.000	2.621	0.000	0.000	0.000	0.000	0.000	0.000	0.288	0.000
TRINITY_DN438741_c0_g2	0.000	0.000	0.000	0.000	1.597	0.000	0.000	0.000	0.000	0.000
TRINITY_DN438741_c1_g1	0.000	0.000	1.817	0.000	0.000	0.000	0.000	0.000	0.657	2.727
TRINITY_DN438741_c2_g1	0.000	0.000	0.000	0.000	0.000	0.000	0.000	0.000	0.000	0.000
TRINITY_DN438741_c2_g3	1.624	0.000	0.000	0.000	0.000	0.000	0.000	0.000	0.000	0.000
TRINITY_DN438741_c3_g1	0.902	0.000	0.000	0.000	0.000	0.000	0.000	0.000	0.000	0.000
TRINITY_DN438742_c0_g1	0.000	0.921	0.000	0.000	0.000	0.000	0.000	0.000	0.482	0.000
TRINITY_DN438742_c12_g1	0.000	0.000	0.000	0.000	0.000	0.000	0.000	0.000	0.000	0.000
TRINITY_DN438742_c13_g1	0.000	0.000	0.000	0.000	0.000	0.000	0.000	0.000	0.000	0.785
TRINITY_DN438742_c4_g1	0.182	0.303	0.000	0.000	0.000	0.000	0.162	0.000	0.092	0.529
TRINITY_DN438742_c6_g1	0.000	0.000	0.000	0.000	0.000	0.000	0.000	0.000	2.178	0.000
TRINITY_DN438742_c7_g1	0.000	0.000	0.000	0.000	0.000	0.000	0.000	0.000	0.000	0.000
TRINITY_DN438742_c7_g2	0.000	0.000	0.000	0.000	0.000	0.000	0.000	0.000	1.308	0.000
TRINITY_DN438742_c8_g1	1.048	0.000	0.000	0.000	0.000	0.000	0.000	0.000	0.517	0.430
TRINITY_DN438744_c0_g1	0.000	0.000	0.000	0.000	2.765	0.000	0.000	0.000	0.000	0.000
TRINITY_DN438745_c0_g1	0.000	0.000	0.000	0.000	0.000	0.000	0.000	0.000	0.000	1.069
TRINITY_DN438746_c0_g2	0.000	0.000	0.000	0.000	0.000	0.000	0.000	0.000	0.000	0.000
TRINITY_DN438746_c0_g3	0.000	0.000	0.000	0.000	0.000	0.000	0.000	0.000	0.000	0.000
TRINITY_DN438746_c2_g1	0.396	0.000	0.000	0.000	0.000	0.000	0.000	0.000	0.197	0.288
TRINITY_DN438746_c5_g1	0.000	0.000	0.000	0.000	2.208	0.000	0.000	0.000	0.000	0.552
TRINITY_DN438747_c0_g1	0.000	0.000	0.000	0.000	1.449	1.307	0.000	0.000	0.000	0.000
TRINITY_DN438747_c1_g1	0.000	0.000	0.000	0.000	0.000	0.000	0.000	0.000	0.000	0.834
TRINITY_DN438749_c1_g1	0.000	0.000	0.000	0.000	0.000	0.000	0.000	0.000	0.000	0.000
TRINITY_DN438749_c2_g1	0.000	0.000	0.000	0.000	0.000	0.000	0.000	0.000	0.000	0.000
TRINITY_DN43874_c0_g1	0.172	0.243	0.000	0.000	0.299	0.000	0.000	0.000	0.000	0.138
TRINITY_DN43874_c0_g2	0.000	0.000	0.000	2.637	0.000	2.614	0.000	0.000	1.829	0.000
TRINITY_DN438750_c0_g1	0.000	0.000	0.000	0.000	0.000	2.738	0.000	0.000	1.872	0.000
TRINITY_DN438751_c0_g1	0.000	0.000	0.000	0.000	0.000	0.000	0.000	0.000	0.000	0.000
TRINITY_DN438752_c0_g1	3.143	0.000	0.000	0.000	0.000	0.000	0.000	0.000	0.517	0.000
TRINITY_DN438753_c0_g1	0.000	1.759	0.000	0.000	0.000	0.000	0.000	0.000	0.000	0.000
TRINITY_DN438754_c0_g2	0.000	0.000	1.083	0.000	0.000	0.000	1.568	1.653	0.000	0.654
TRINITY_DN438755_c10_g1	0.000	0.000	0.000	0.000	0.000	0.000	0.000	0.000	0.000	0.000
TRINITY_DN438755_c11_g1	0.000	0.000	0.000	0.000	0.000	0.000	0.000	0.000	0.000	0.000
TRINITY_DN438755_c1_g1	0.000	0.000	0.000	0.000	0.000	0.000	0.000	0.194	0.000	0.000
TRINITY_DN438755_c3_g1	0.000	0.000	0.000	0.000	0.000	0.000	0.000	0.000	0.000	0.335
TRINITY_DN438755_c4_g1	0.000	0.000	0.000	0.000	2.582	2.322	0.000	0.000	0.784	0.000
TRINITY_DN438755_c5_g1	0.383	0.000	0.515	0.000	0.000	0.000	0.000	0.000	0.000	0.623
TRINITY_DN438755_c6_g1	0.000	0.000	4.356	0.000	0.000	0.000	0.000	0.000	1.351	0.000
TRINITY_DN438755_c9_g1	0.000	0.000	0.000	0.000	0.000	0.000	0.000	0.000	0.000	0.000
TRINITY_DN438756_c0_g1	0.000	0.000	0.000	0.000	0.000	0.000	0.000	0.000	0.000	0.000
TRINITY_DN438758_c0_g1	0.000	0.000	0.000	0.000	0.000	0.000	0.000	0.000	0.000	0.000
TRINITY_DN438759_c0_g1	0.000	0.000	0.000	0.000	1.043	0.000	0.000	0.000	0.000	0.000
TRINITY_DN438759_c1_g1	0.000	0.000	0.000	0.000	0.000	0.642	0.000	0.000	0.000	0.179
TRINITY_DN438760_c0_g1	0.000	0.000	0.000	0.000	0.000	0.000	0.000	0.000	1.065	0.000
TRINITY_DN438761_c0_g1	0.000	0.000	0.000	0.000	0.000	0.000	0.000	0.000	0.000	0.000
TRINITY_DN438763_c0_g1	0.000	0.000	0.000	0.000	0.000	0.000	0.000	0.000	0.000	0.000
TRINITY_DN438765_c0_g1	0.000	0.000	0.000	0.000	0.000	0.000	0.000	0.000	0.000	0.000
TRINITY_DN438766_c0_g1	1.320	1.280	0.000	0.000	0.000	0.000	0.000	0.000	0.000	0.000
TRINITY_DN438768_c0_g1	0.206	0.172	0.000	0.632	0.000	0.000	0.000	0.000	0.000	0.418
TRINITY_DN438769_c0_g1	0.587	0.521	0.000	1.755	0.000	2.557	0.559	0.000	0.000	1.190
TRINITY_DN43876_c0_g1	5.143	0.000	7.020	0.000	0.000	0.000	0.000	0.000	1.282	0.871
TRINITY_DN438770_c0_g1	0.000	0.000	0.000	0.000	0.000	2.153	0.000	0.000	0.721	0.599
TRINITY_DN438770_c1_g1	0.000	0.000	0.000	0.000	0.000	0.000	0.000	0.000	0.000	0.000
TRINITY_DN438773_c1_g1	0.000	1.754	3.814	0.000	0.000	0.000	0.000	0.000	0.000	0.000
TRINITY_DN438773_c2_g1	0.000	0.000	1.277	0.000	0.000	1.391	0.933	1.942	0.000	0.000
TRINITY_DN438775_c0_g1	0.000	0.000	0.000	0.000	0.000	0.000	0.000	0.000	0.000	0.220
TRINITY_DN438776_c0_g1	0.000	0.530	0.000	0.000	0.000	0.000	0.000	0.000	0.291	0.000
TRINITY_DN438778_c0_g1	2.527	0.000	0.000	0.000	0.000	0.000	0.000	0.000	0.000	0.000
TRINITY_DN438780_c0_g1	0.000	1.636	0.000	0.000	1.443	0.000	0.000	0.000	0.000	0.360
TRINITY_DN438780_c1_g1	0.000	0.000	0.000	0.000	0.000	0.000	0.000	0.000	0.000	0.000
TRINITY_DN438781_c0_g1	0.000	0.000	0.000	0.000	0.000	0.000	0.000	1.143	0.000	0.000
TRINITY_DN438782_c0_g1	0.000	0.000	0.000	0.000	0.000	0.000	1.489	0.000	0.000	1.199
TRINITY_DN438784_c0_g1	0.000	0.000	0.000	0.000	0.000	0.000	0.000	0.000	0.000	0.000
TRINITY_DN438787_c0_g1	0.000	0.000	0.000	0.000	0.000	0.000	0.505	0.000	0.262	0.216
TRINITY_DN438787_c0_g2	0.000	0.000	0.000	0.000	0.000	0.000	0.000	0.000	0.000	0.000
TRINITY_DN438788_c0_g1	0.000	0.000	0.000	0.000	0.000	0.000	0.000	0.000	0.677	0.562
TRINITY_DN438789_c0_g1	0.000	0.000	0.000	0.000	0.000	0.000	0.000	0.000	0.000	0.000
TRINITY_DN43878_c2_g1	0.000	0.000	0.000	0.000	0.000	0.000	0.000	2.279	0.000	0.000
TRINITY_DN43878_c2_g2	0.421	0.000	0.566	0.000	0.000	0.000	0.000	0.000	0.000	0.171
TRINITY_DN43878_c2_g5	0.000	0.000	0.000	0.000	0.000	0.000	0.000	0.000	0.000	0.000
TRINITY_DN438790_c0_g1	0.000	0.000	0.000	0.000	0.000	0.000	0.000	0.000	0.000	0.000
TRINITY_DN438791_c0_g1	0.000	0.000	0.000	2.447	0.000	2.428	1.692	0.000	0.000	0.677
TRINITY_DN438794_c0_g1	0.000	0.000	0.000	0.000	0.000	0.000	0.951	0.000	0.000	0.000
TRINITY_DN438796_c0_g1	0.000	1.835	0.000	0.000	0.000	0.000	1.946	0.000	0.000	0.000
TRINITY_DN438797_c0_g1	0.000	0.000	0.000	0.000	0.000	0.000	0.000	0.000	0.000	0.000
TRINITY_DN43879_c0_g1	0.000	0.000	0.000	0.000	0.000	0.662	0.000	0.000	0.000	0.000
TRINITY_DN43879_c0_g3	0.352	0.302	0.473	1.607	0.584	0.000	0.650	0.000	1.052	0.714
TRINITY_DN43879_c0_g4	0.000	0.579	0.000	1.030	1.123	2.463	0.000	0.692	0.000	0.274
TRINITY_DN43879_c3_g1	2.527	0.000	0.000	0.000	0.000	0.000	0.000	0.000	1.257	1.020
TRINITY_DN43879_c6_g1	0.000	0.000	0.000	0.000	0.000	0.000	0.000	0.000	0.000	0.445
TRINITY_DN438801_c0_g1	2.997	0.000	0.000	0.000	0.000	0.000	0.000	0.000	0.000	0.000
TRINITY_DN438801_c1_g1	0.000	0.000	0.000	0.000	0.000	0.000	0.000	0.000	0.000	0.000
TRINITY_DN438802_c0_g1	0.000	0.000	0.000	0.000	0.000	0.000	0.000	0.000	0.000	0.472
TRINITY_DN438803_c0_g1	0.000	0.000	0.000	0.000	0.000	0.000	0.000	0.000	0.000	0.000
TRINITY_DN438804_c0_g1	0.000	0.000	0.000	0.000	1.390	2.502	0.000	0.000	0.000	0.000
TRINITY_DN438805_c0_g1	0.000	0.000	0.000	0.000	0.000	0.000	0.000	0.000	0.000	0.000
TRINITY_DN438805_c10_g1	0.000	0.000	0.000	0.000	0.000	0.000	0.000	0.000	0.000	0.000
TRINITY_DN438805_c2_g1	0.000	0.000	0.000	0.000	0.000	0.000	0.000	0.000	0.392	0.327
TRINITY_DN438805_c4_g1	0.000	0.000	0.000	0.000	0.000	0.000	0.000	0.000	0.000	0.367
TRINITY_DN438808_c0_g1	0.000	0.000	3.571	0.000	0.000	0.000	0.000	0.000	0.000	1.059
TRINITY_DN43880_c0_g1	0.000	0.000	0.000	0.000	0.000	0.000	0.000	0.000	0.000	0.000
TRINITY_DN438810_c0_g1	0.000	0.000	2.236	0.000	0.000	0.000	0.000	0.000	0.000	1.338
TRINITY_DN438818_c0_g1	0.000	0.000	0.000	0.000	0.000	0.000	0.000	0.000	0.000	0.000
TRINITY_DN438819_c0_g1	0.000	0.000	0.000	0.000	0.000	0.000	0.000	0.000	0.000	0.000
TRINITY_DN438819_c0_g2	0.000	0.000	0.000	0.000	0.000	0.000	0.000	0.000	0.000	0.000
TRINITY_DN438819_c1_g1	0.000	0.000	0.000	0.000	0.000	0.000	0.000	0.000	0.000	0.000
TRINITY_DN438819_c2_g1	0.000	0.000	0.000	0.000	0.000	0.000	0.000	0.000	0.000	0.000
TRINITY_DN438819_c3_g1	0.000	0.000	0.000	0.000	0.000	0.000	0.000	0.000	0.000	0.000
TRINITY_DN438819_c4_g1	0.000	0.000	0.000	0.000	0.000	0.000	0.000	0.000	0.000	0.000
TRINITY_DN438819_c4_g2	1.613	0.000	0.000	0.000	0.000	0.000	0.000	3.268	0.800	0.000
TRINITY_DN438819_c5_g1	0.000	0.000	0.000	0.000	0.000	0.000	0.000	0.000	0.000	0.000
TRINITY_DN43881_c0_g1	0.000	0.000	0.000	0.000	0.000	0.000	0.000	0.000	0.000	0.000
TRINITY_DN438820_c0_g1	0.000	0.530	0.000	1.011	0.000	0.470	0.000	0.000	0.161	0.655
TRINITY_DN438821_c0_g1	0.000	0.000	0.000	0.000	0.000	0.000	0.000	0.000	0.555	0.000
TRINITY_DN438822_c0_g1	0.000	0.000	0.000	0.000	0.000	0.000	0.000	0.000	0.000	0.000
TRINITY_DN438823_c0_g1	0.000	1.387	0.000	0.000	0.000	0.000	0.000	0.000	0.000	0.000
TRINITY_DN438823_c0_g2	0.000	0.000	0.000	0.000	0.000	0.000	0.000	0.000	0.000	1.121
TRINITY_DN438825_c0_g1	0.000	0.000	0.456	0.000	0.000	0.000	0.000	0.000	0.000	0.000
TRINITY_DN438826_c0_g1	0.000	0.000	0.000	0.000	0.000	0.000	0.000	0.000	0.000	1.477
TRINITY_DN438826_c0_g2	0.000	0.000	0.000	0.000	0.000	0.000	0.000	0.000	0.000	0.000
TRINITY_DN438826_c1_g1	0.000	0.000	0.000	0.000	0.000	0.000	2.691	0.000	0.000	0.000
TRINITY_DN438827_c5_g1	0.000	0.000	2.753	0.000	0.000	0.000	0.000	0.000	0.000	0.000
TRINITY_DN438827_c6_g1	0.000	0.000	0.000	0.907	0.000	0.000	0.000	0.000	0.000	0.000
TRINITY_DN438829_c0_g1	0.000	0.000	0.000	0.000	0.000	0.000	0.000	0.000	0.000	0.521
TRINITY_DN43882_c0_g1	0.199	0.925	0.429	0.000	0.000	0.000	0.239	0.226	0.497	1.883
TRINITY_DN438830_c1_g2	0.000	2.336	0.000	0.000	0.000	0.000	0.000	0.000	0.000	0.000
TRINITY_DN438830_c1_g3	0.000	0.000	0.000	4.959	0.000	0.000	0.000	0.000	0.000	1.525
TRINITY_DN438830_c1_g4	0.000	0.000	0.000	0.000	0.000	0.000	0.000	0.000	0.000	0.756
TRINITY_DN438830_c2_g1	0.782	0.000	0.000	0.000	0.000	0.000	0.000	0.000	0.769	0.386
TRINITY_DN438830_c3_g1	0.000	0.000	0.000	0.000	3.810	0.000	0.000	0.000	1.168	1.901
TRINITY_DN438830_c6_g1	0.000	0.000	0.000	0.000	0.000	0.000	0.734	0.000	0.000	0.000
TRINITY_DN438830_c7_g1	0.000	0.000	0.000	0.000	0.000	0.000	0.000	0.000	0.357	0.000
TRINITY_DN438832_c0_g1	0.000	0.000	0.000	0.000	0.618	0.000	0.000	0.000	0.000	0.151
TRINITY_DN438833_c1_g1	1.602	0.000	0.000	0.000	0.000	0.000	0.000	0.000	0.000	0.656
TRINITY_DN438833_c2_g1	0.000	0.000	0.000	0.000	0.000	0.000	0.000	0.000	0.000	0.099
TRINITY_DN438835_c0_g1	0.000	0.000	0.000	0.000	0.000	0.000	0.000	0.000	0.000	0.000
TRINITY_DN438839_c0_g1	0.000	0.000	0.000	0.000	0.000	0.000	0.000	0.000	0.000	0.000
TRINITY_DN438839_c2_g1	0.000	0.000	0.000	0.000	0.000	0.000	0.000	0.000	0.000	1.030
TRINITY_DN43883_c0_g1	2.386	0.000	0.000	0.000	0.000	0.000	0.000	4.731	2.383	0.000
TRINITY_DN43883_c0_g2	0.000	0.000	0.000	1.386	0.000	0.000	0.000	0.000	0.000	0.000
TRINITY_DN43883_c0_g3	0.000	0.000	0.000	0.000	0.000	0.000	0.000	0.000	0.000	0.000
TRINITY_DN43883_c1_g1	0.000	0.000	0.000	0.000	0.000	0.000	0.000	0.000	0.000	0.000
TRINITY_DN43883_c1_g3	0.000	0.000	0.000	0.000	0.000	0.000	0.000	0.000	0.000	0.000
TRINITY_DN43883_c2_g1	0.000	0.000	0.000	0.000	0.000	0.000	1.260	0.000	0.000	0.942
TRINITY_DN438840_c0_g2	0.000	0.000	0.000	0.000	0.000	0.000	0.000	0.000	0.848	0.000
TRINITY_DN438841_c0_g1	0.000	0.000	0.000	0.000	0.000	0.000	0.000	0.000	0.000	0.000
TRINITY_DN438841_c1_g1	0.000	0.000	0.000	0.000	0.000	0.000	0.000	3.453	0.000	0.000
TRINITY_DN438842_c0_g1	0.000	0.000	0.000	0.000	0.000	0.000	2.306	0.000	2.247	0.917
TRINITY_DN438842_c1_g1	0.000	0.000	0.000	0.000	0.000	0.000	2.070	0.000	0.000	0.000
TRINITY_DN438842_c1_g2	0.000	0.000	0.000	0.000	0.000	0.000	0.000	0.000	0.000	0.000
TRINITY_DN438842_c4_g1	0.000	0.768	0.000	0.000	0.000	0.000	0.000	0.000	0.000	0.179
TRINITY_DN438842_c5_g1	0.000	0.000	0.000	0.000	0.000	0.000	0.000	0.000	0.313	0.260
TRINITY_DN438842_c6_g1	0.000	0.000	0.000	0.000	0.000	0.000	3.802	0.000	0.921	0.000
TRINITY_DN438845_c0_g1	0.884	0.000	0.000	0.000	0.000	0.000	0.000	0.000	0.000	0.363
TRINITY_DN438845_c1_g1	0.000	0.000	0.000	0.000	0.000	0.000	0.000	0.000	0.000	0.000
TRINITY_DN438846_c0_g1	0.000	0.000	0.000	0.000	0.000	0.000	0.000	0.000	0.794	0.000
TRINITY_DN438846_c2_g1	5.227	0.000	0.000	3.823	0.000	0.000	0.000	0.000	0.000	1.059
TRINITY_DN438846_c3_g1	0.000	0.000	0.000	0.000	0.724	0.000	0.000	0.000	0.272	0.000
TRINITY_DN438847_c0_g1	0.776	0.000	0.000	0.000	0.000	0.000	0.000	0.000	0.000	0.000
TRINITY_DN438849_c1_g1	0.000	0.000	0.000	0.000	0.000	0.000	0.000	0.000	0.000	0.000
TRINITY_DN43884_c1_g1	0.645	0.000	0.000	0.000	0.000	0.947	0.000	0.000	0.000	0.264
TRINITY_DN438851_c2_g1	0.000	2.186	0.000	0.000	0.000	3.290	0.000	0.000	0.000	0.000
TRINITY_DN438851_c4_g1	0.000	0.000	0.000	0.000	0.000	0.000	0.000	0.000	0.000	0.000
TRINITY_DN438852_c0_g1	0.000	0.000	0.000	0.000	1.895	0.000	0.000	0.000	0.379	0.464
TRINITY_DN438854_c0_g1	0.950	0.000	1.758	0.000	0.000	0.000	0.000	0.000	0.467	0.390
TRINITY_DN438855_c0_g1	1.460	0.000	0.000	0.000	0.000	0.000	0.000	0.000	1.442	0.000
TRINITY_DN438856_c0_g1	1.294	1.169	0.000	0.974	1.068	0.000	0.000	0.000	0.000	0.000
TRINITY_DN438857_c0_g1	0.000	0.000	0.000	0.000	0.000	0.000	0.000	0.000	0.000	0.000
TRINITY_DN438858_c0_g1	0.000	0.000	0.000	0.000	0.000	0.000	0.000	0.000	0.000	0.000
TRINITY_DN438858_c0_g2	0.383	0.000	0.000	0.000	0.000	0.000	0.713	0.000	0.000	0.000
TRINITY_DN438858_c1_g1	0.000	0.000	0.000	0.000	0.000	0.000	0.000	0.000	0.000	0.000
TRINITY_DN438858_c1_g2	0.000	0.000	0.000	0.000	0.000	0.000	0.000	0.000	0.000	0.000
TRINITY_DN438858_c1_g3	0.000	0.000	0.000	0.000	0.000	0.000	0.000	0.000	0.000	0.000
TRINITY_DN438858_c2_g1	0.000	0.000	0.000	0.000	0.000	0.000	0.000	0.000	0.000	0.000
TRINITY_DN438859_c0_g1	0.000	0.000	0.000	0.000	0.000	0.000	0.000	0.000	0.000	0.000
TRINITY_DN43885_c0_g1	0.589	0.442	0.283	0.543	1.741	0.000	0.592	0.000	0.288	2.273
TRINITY_DN438860_c0_g1	0.000	0.000	0.000	0.000	0.000	0.000	0.000	0.000	0.000	0.000
TRINITY_DN438861_c0_g1	0.811	0.000	0.000	0.000	1.335	0.000	0.000	0.000	0.398	0.333
TRINITY_DN438862_c0_g1	0.000	0.000	0.000	0.000	0.000	0.000	0.000	0.000	0.965	0.000
TRINITY_DN438862_c1_g1	0.000	0.000	0.000	0.000	0.000	0.000	0.000	0.000	0.000	0.000
TRINITY_DN438864_c0_g1	0.628	0.536	0.000	0.000	0.000	0.000	0.000	0.000	0.000	1.148
TRINITY_DN438864_c1_g1	0.000	0.000	0.000	0.000	0.000	0.000	0.000	0.000	0.000	0.000
TRINITY_DN438864_c2_g1	0.000	0.000	0.000	0.000	2.483	0.000	0.000	0.000	0.000	0.000
TRINITY_DN438864_c3_g1	0.000	0.312	0.487	0.000	0.000	0.000	0.000	0.000	0.000	0.000
TRINITY_DN438867_c0_g1	2.436	2.316	0.000	0.000	0.000	0.000	0.000	0.000	1.214	0.981
TRINITY_DN438869_c0_g1	0.000	1.363	0.000	0.000	0.000	0.000	0.000	0.000	0.000	0.000
TRINITY_DN438869_c0_g2	0.000	0.000	0.000	0.000	0.000	0.000	0.000	0.000	0.000	0.501
TRINITY_DN438869_c2_g1	0.000	0.000	0.000	0.000	0.000	0.000	0.000	0.000	0.000	0.498
TRINITY_DN438870_c0_g1	0.000	1.863	0.000	0.000	0.000	0.000	0.000	0.000	1.009	0.280
TRINITY_DN438870_c2_g1	0.000	0.000	0.000	0.000	0.000	0.000	1.672	0.000	0.812	0.000
TRINITY_DN438871_c0_g1	0.000	0.000	0.000	0.000	0.000	0.000	0.000	0.000	0.000	0.000
TRINITY_DN438871_c0_g2	0.000	0.000	0.000	0.000	0.000	0.000	0.000	0.000	2.359	0.000
TRINITY_DN438871_c1_g1	0.000	0.000	0.000	0.000	0.000	0.000	0.000	0.000	0.824	0.000
TRINITY_DN438871_c2_g1	0.000	0.000	0.000	0.000	0.000	0.000	0.000	0.000	0.000	0.000
TRINITY_DN438871_c3_g1	1.860	1.811	0.000	0.000	0.000	0.000	0.000	0.000	0.000	0.000
TRINITY_DN438873_c0_g1	0.000	0.000	0.000	0.000	2.618	0.000	0.000	0.000	0.000	1.175
TRINITY_DN438873_c1_g1	0.000	0.000	0.000	0.000	0.000	0.000	0.000	0.000	0.000	0.000
TRINITY_DN438874_c0_g1	0.000	0.000	0.000	0.000	2.182	0.000	0.000	0.000	0.000	1.091
TRINITY_DN438875_c1_g1	0.000	1.131	0.000	1.761	0.000	0.000	0.000	0.000	0.000	0.485
TRINITY_DN438876_c0_g1	0.380	0.138	0.000	0.255	0.278	0.000	0.296	0.000	0.336	0.203
TRINITY_DN438876_c1_g1	0.000	0.000	0.000	0.000	0.000	0.000	0.000	0.000	0.000	0.000
TRINITY_DN438877_c0_g1	0.000	0.000	0.000	0.000	0.000	0.000	0.000	0.000	0.000	0.000
TRINITY_DN438878_c0_g1	0.000	0.000	0.000	0.000	0.000	0.000	0.000	0.000	0.000	0.118
TRINITY_DN438879_c0_g1	0.000	0.000	0.000	0.000	0.000	0.000	0.000	0.000	0.000	0.000
TRINITY_DN438880_c0_g1	0.000	0.936	0.000	0.000	0.000	0.000	0.000	0.000	0.487	0.812
TRINITY_DN438881_c0_g1	0.000	0.000	0.000	0.000	0.000	0.000	0.000	0.000	0.000	0.000
TRINITY_DN438882_c0_g1	0.000	0.000	0.000	0.000	0.000	0.000	0.000	0.000	0.000	0.000
TRINITY_DN438883_c1_g1	0.000	0.000	0.000	0.000	0.000	0.000	0.000	0.000	0.000	0.000
TRINITY_DN438884_c0_g1	0.000	0.000	0.000	0.000	0.000	0.000	0.000	0.000	0.000	0.966
TRINITY_DN438886_c0_g1	0.000	0.000	0.000	0.000	0.000	0.000	0.000	0.000	0.000	0.438
TRINITY_DN438886_c0_g2	1.874	2.463	0.747	2.056	1.079	0.437	0.507	1.137	1.842	2.354
TRINITY_DN438886_c0_g3	0.000	0.000	0.000	0.000	0.000	0.000	0.000	0.000	0.000	0.000
TRINITY_DN438886_c1_g2	0.000	0.000	0.000	0.000	0.000	0.000	0.000	0.000	0.971	0.000
TRINITY_DN438886_c2_g1	0.000	0.000	0.000	0.000	1.199	0.527	0.000	0.000	0.000	0.147
TRINITY_DN438887_c0_g1	1.753	1.705	0.000	0.000	0.000	0.000	0.000	0.000	0.000	0.000
TRINITY_DN438887_c1_g1	0.000	0.000	0.000	0.000	0.000	0.000	0.000	0.000	0.000	0.000
TRINITY_DN438887_c5_g1	1.058	0.000	0.000	0.000	0.000	0.000	0.000	0.000	0.000	0.000
TRINITY_DN438887_c8_g1	0.000	0.000	0.000	0.000	0.000	0.000	0.000	0.000	0.000	0.000
TRINITY_DN43888_c0_g1	1.773	2.082	2.022	0.000	0.598	0.640	0.709	0.000	1.952	0.163
TRINITY_DN43888_c0_g2	0.734	0.213	0.000	1.124	0.000	0.367	0.228	0.499	0.380	0.307
TRINITY_DN438893_c0_g1	0.000	0.000	0.000	1.151	0.000	1.032	0.000	0.000	0.000	0.000
TRINITY_DN438894_c0_g1	0.000	0.000	0.000	0.000	1.561	0.000	0.000	0.000	0.000	0.000
TRINITY_DN438897_c0_g1	0.000	0.000	0.000	0.000	0.000	0.000	0.000	0.000	0.000	0.000
TRINITY_DN438898_c1_g1	1.868	0.000	0.502	0.000	0.620	0.545	0.000	0.000	0.186	0.456
TRINITY_DN438899_c0_g1	0.139	0.000	0.000	0.215	0.000	0.000	0.000	0.000	0.000	0.000
TRINITY_DN43889_c0_g1	0.000	0.000	0.000	0.000	0.000	0.000	0.000	0.000	0.000	0.719
TRINITY_DN43889_c0_g2	0.000	0.288	0.000	0.000	0.000	0.000	0.619	0.000	0.000	0.000
TRINITY_DN43889_c0_g3	0.000	0.000	0.000	0.447	0.000	0.000	0.000	0.000	0.000	0.238
TRINITY_DN43889_c1_g1	0.241	0.153	0.000	0.186	0.000	0.000	0.000	0.000	0.061	0.196
TRINITY_DN43889_c2_g1	0.586	0.000	0.000	0.000	0.488	0.000	0.000	0.599	0.000	0.595
TRINITY_DN4388_c0_g1	0.669	0.000	0.000	0.000	0.562	0.000	0.000	0.000	0.263	0.000
TRINITY_DN4388_c2_g1	0.000	0.000	0.000	0.000	0.000	0.000	0.000	4.530	0.000	0.000
TRINITY_DN4388_c2_g2	0.000	0.000	0.992	0.000	0.000	0.000	0.000	0.000	0.000	0.000
TRINITY_DN4388_c3_g1	0.000	0.000	2.530	0.000	0.000	0.000	0.442	0.000	0.168	0.130
TRINITY_DN4388_c3_g3	0.000	0.000	0.000	0.000	0.000	0.000	0.688	0.000	1.736	0.868
TRINITY_DN4388_c5_g2	6.782	3.749	3.651	5.480	1.497	5.286	4.423	1.863	2.520	6.293
TRINITY_DN4388_c7_g1	0.000	0.000	3.792	0.000	0.000	0.000	0.000	0.000	0.000	0.000
TRINITY_DN4388_c8_g1	0.000	0.000	0.000	0.000	0.000	0.000	0.000	0.000	0.000	0.000
TRINITY_DN438900_c0_g1	0.000	0.000	0.000	0.000	0.000	0.000	0.000	0.000	1.699	0.000
TRINITY_DN438901_c0_g1	0.000	0.000	0.000	0.000	1.657	0.000	0.000	0.000	0.000	0.827
TRINITY_DN438903_c0_g1	0.000	0.000	0.000	0.000	0.000	0.000	0.000	0.000	0.000	0.000
TRINITY_DN438904_c0_g1	0.000	0.000	0.000	0.000	0.000	0.000	0.000	0.000	0.000	0.000
TRINITY_DN438904_c1_g1	0.000	0.000	0.000	0.000	0.000	0.000	0.000	0.000	0.000	0.000
TRINITY_DN438905_c0_g1	0.000	0.000	0.000	0.000	0.000	0.000	0.000	0.000	0.000	0.677
TRINITY_DN438905_c0_g2	0.000	0.000	0.000	0.000	0.000	0.000	0.000	0.000	0.000	1.105
TRINITY_DN438905_c2_g1	0.000	0.000	0.000	0.000	0.000	0.000	0.000	0.000	0.000	0.000
TRINITY_DN438906_c0_g1	0.000	0.000	0.000	0.000	0.000	0.000	0.000	0.000	0.000	0.580
TRINITY_DN438907_c0_g1	0.000	0.000	0.000	0.000	0.000	2.322	0.000	0.000	0.784	0.000
TRINITY_DN438907_c1_g2	0.000	0.000	0.000	0.000	0.000	0.000	0.000	0.000	0.000	0.000
TRINITY_DN438907_c1_g3	0.000	0.000	0.000	7.417	0.000	0.000	0.000	0.000	0.540	0.000
TRINITY_DN438907_c2_g1	0.000	0.000	0.000	0.000	0.000	0.000	0.000	0.000	1.648	0.000
TRINITY_DN438907_c2_g2	2.203	0.000	0.000	3.222	0.000	6.349	0.000	0.000	4.374	3.577
TRINITY_DN438907_c3_g1	0.000	0.267	0.000	0.000	0.000	0.000	0.000	0.000	0.626	0.127
TRINITY_DN438908_c0_g2	0.000	0.000	0.000	0.000	3.246	0.000	0.000	3.975	0.000	0.000
TRINITY_DN438909_c0_g1	5.538	0.000	0.000	0.000	0.000	0.000	1.451	0.000	0.000	0.583
TRINITY_DN43890_c0_g1	0.000	0.000	2.651	0.000	0.000	0.000	0.000	4.372	1.347	3.791
TRINITY_DN43890_c0_g2	0.000	0.000	0.000	0.000	0.000	0.000	0.000	0.000	0.000	0.000
TRINITY_DN438910_c0_g1	0.000	0.000	0.000	0.000	0.000	0.000	0.000	3.799	0.000	0.773
TRINITY_DN438915_c0_g1	0.000	0.000	0.000	0.000	0.000	0.000	0.000	0.000	0.000	0.000
TRINITY_DN438916_c0_g1	0.000	0.000	0.000	0.000	0.000	0.000	0.000	0.000	0.172	0.140
TRINITY_DN438918_c0_g1	0.000	0.000	0.000	0.000	0.000	0.000	0.000	0.000	1.059	0.000
TRINITY_DN438918_c1_g1	0.000	0.000	0.000	0.000	0.000	0.000	0.000	0.000	1.065	0.000
TRINITY_DN43891_c0_g1	0.000	0.000	0.000	0.000	0.000	1.578	1.066	4.405	1.766	0.436
TRINITY_DN43891_c1_g1	0.000	0.000	0.000	0.000	0.000	0.000	0.000	0.000	1.113	0.000
TRINITY_DN43891_c2_g1	0.000	0.000	0.000	0.000	0.000	0.000	0.000	0.000	0.000	1.049
TRINITY_DN43891_c3_g1	0.984	0.000	0.000	0.000	0.000	0.000	0.000	0.000	0.000	0.000
TRINITY_DN438920_c0_g1	0.000	0.000	0.000	0.000	0.000	0.000	1.004	0.000	0.000	0.000
TRINITY_DN438921_c0_g1	0.000	0.000	0.000	0.000	0.000	0.000	0.000	0.000	0.000	0.000
TRINITY_DN438922_c0_g1	0.000	0.000	0.533	1.206	0.000	0.000	0.000	1.629	0.000	0.000
TRINITY_DN438922_c1_g1	0.533	0.000	0.720	0.000	0.882	0.000	0.000	0.000	0.000	0.000
TRINITY_DN438923_c0_g1	0.000	0.000	0.000	0.000	0.000	0.000	0.000	0.000	0.000	0.000
TRINITY_DN438924_c0_g1	0.000	1.682	0.000	0.000	0.000	0.000	0.000	0.000	0.000	1.411
TRINITY_DN438925_c1_g1	0.000	0.000	0.000	0.000	0.000	0.000	0.000	0.000	0.000	0.000
TRINITY_DN438928_c0_g1	0.000	0.000	0.000	0.000	0.000	0.000	0.000	0.000	0.000	0.000
TRINITY_DN438929_c0_g1	0.000	0.000	0.000	0.000	0.000	0.000	0.000	0.000	0.000	0.000
TRINITY_DN438929_c1_g1	0.000	0.000	0.000	0.000	0.000	0.000	0.000	0.000	0.000	0.000
TRINITY_DN438929_c3_g1	0.000	0.000	0.000	0.000	0.000	0.000	0.000	0.000	0.000	0.000
TRINITY_DN43892_c0_g1	0.183	0.000	0.000	0.000	0.153	0.000	0.000	0.000	0.139	0.445
TRINITY_DN43892_c2_g1	0.000	0.000	0.000	0.000	0.000	0.000	0.000	0.000	0.000	0.000
TRINITY_DN438930_c0_g1	0.000	0.000	0.000	0.000	0.000	0.000	0.000	0.000	0.000	0.000
TRINITY_DN438931_c0_g1	0.000	0.000	0.000	0.000	0.000	0.000	0.000	0.000	0.000	1.100
TRINITY_DN438931_c0_g2	0.000	0.000	0.000	0.000	0.000	3.875	0.000	0.000	0.000	0.000
TRINITY_DN438932_c0_g1	0.000	0.000	0.000	0.000	0.000	0.000	0.000	0.000	0.000	0.000
TRINITY_DN438933_c0_g1	1.529	0.000	0.000	0.000	0.000	0.000	0.000	0.000	0.000	0.000
TRINITY_DN438933_c0_g2	0.000	0.000	0.000	0.000	0.000	0.000	0.000	0.000	0.000	0.776
TRINITY_DN438938_c0_g1	0.000	1.365	0.000	0.000	0.000	0.000	0.000	0.000	0.000	0.576
TRINITY_DN438939_c0_g1	0.000	0.000	0.000	4.031	0.000	0.000	0.000	0.000	1.379	0.000
TRINITY_DN438939_c1_g1	0.975	0.000	0.000	0.000	0.000	0.000	0.000	0.000	0.000	0.000
TRINITY_DN438939_c3_g1	0.000	0.000	2.192	2.371	2.619	0.000	3.274	3.246	0.000	1.968
TRINITY_DN43893_c0_g1	1.471	1.430	0.000	4.348	0.000	0.000	0.000	0.000	0.000	0.000
TRINITY_DN43893_c1_g1	0.000	0.000	0.000	0.000	0.000	0.000	0.000	0.000	0.000	0.890
TRINITY_DN438941_c0_g2	0.723	0.659	0.000	0.000	0.000	0.000	0.000	0.000	0.355	0.000
TRINITY_DN438941_c2_g1	0.000	0.000	0.000	0.000	0.000	0.000	0.000	0.000	1.203	0.000
TRINITY_DN438942_c0_g2	0.000	0.000	0.000	0.000	0.000	0.000	0.000	0.000	0.000	0.000
TRINITY_DN438942_c1_g1	0.000	0.000	0.000	0.000	0.000	0.000	0.000	0.000	0.000	0.000
TRINITY_DN438946_c0_g1	0.000	0.000	0.000	0.000	0.000	0.000	0.000	0.000	0.522	0.727
TRINITY_DN438946_c1_g1	0.000	0.000	0.000	0.000	0.000	0.000	0.000	0.000	0.000	0.000
TRINITY_DN438947_c0_g1	0.000	0.000	0.000	0.000	0.000	0.000	0.000	0.000	0.000	0.000
TRINITY_DN43894_c0_g1	0.000	0.000	0.000	1.457	0.000	0.000	0.968	0.000	0.000	1.195
TRINITY_DN43894_c0_g2	0.000	0.000	0.000	0.000	0.000	0.000	0.000	0.000	0.000	0.000
TRINITY_DN43894_c0_g3	0.000	0.000	0.000	2.632	2.912	0.000	0.000	0.000	0.000	0.000
TRINITY_DN43894_c1_g1	0.000	0.007	0.167	0.018	0.044	0.000	0.000	0.000	0.190	0.000
TRINITY_DN43894_c1_g4	0.000	0.662	0.000	0.000	0.267	0.000	0.000	0.649	0.000	0.454
TRINITY_DN43894_c1_g5	0.000	0.096	0.000	0.175	0.373	0.000	0.330	0.000	0.000	0.152
TRINITY_DN43894_c1_g6	0.000	0.462	0.248	0.568	0.926	0.000	0.495	0.000	0.187	0.601
TRINITY_DN43894_c2_g1	0.000	0.000	0.000	0.000	0.000	0.000	0.000	0.000	1.320	0.000
TRINITY_DN43894_c3_g1	0.000	0.000	0.000	0.000	0.000	2.738	0.000	0.000	0.000	1.536
TRINITY_DN438950_c0_g1	0.000	0.864	0.000	0.000	0.000	0.000	0.000	0.000	0.386	0.832
TRINITY_DN438951_c0_g1	0.000	0.392	0.000	0.000	0.000	0.000	0.000	0.000	0.000	0.000
TRINITY_DN438953_c0_g1	0.000	0.705	0.000	0.000	0.000	0.000	0.000	0.000	0.202	0.000
TRINITY_DN438956_c0_g1	0.000	0.000	0.000	0.000	2.005	0.000	0.000	0.000	0.602	1.001
TRINITY_DN438957_c0_g1	0.000	0.000	0.000	0.000	0.000	0.000	0.000	0.000	0.000	0.000
TRINITY_DN438958_c0_g1	0.000	0.000	0.000	0.000	0.000	0.000	0.000	0.000	0.000	0.000
TRINITY_DN438959_c0_g1	0.000	0.000	0.000	0.000	0.000	0.000	0.000	0.000	1.146	0.934
TRINITY_DN43895_c0_g1	1.335	1.102	0.714	0.411	0.893	1.745	0.589	0.813	1.150	1.301
TRINITY_DN43895_c1_g1	0.000	0.000	0.000	0.000	0.000	0.000	0.000	0.000	0.000	0.000
TRINITY_DN43895_c3_g1	0.000	0.000	0.000	0.000	0.000	0.000	0.000	0.000	0.000	0.000
TRINITY_DN438960_c0_g1	0.000	0.000	0.000	0.000	0.000	1.494	0.000	0.000	0.000	0.413
TRINITY_DN438961_c0_g1	0.000	0.000	0.000	0.000	0.000	0.000	2.524	0.000	0.000	0.000
TRINITY_DN438962_c0_g1	0.000	0.000	0.000	0.000	0.000	0.000	0.000	0.000	0.000	0.000
TRINITY_DN438963_c1_g1	0.000	0.000	0.000	0.000	0.000	0.000	0.000	0.000	0.000	0.000
TRINITY_DN438965_c0_g1	1.166	0.000	0.000	3.468	0.000	0.000	0.000	0.000	0.000	0.267
TRINITY_DN438965_c3_g1	0.000	0.524	0.000	0.000	0.000	0.000	0.000	0.000	1.442	1.672
TRINITY_DN438965_c6_g1	0.000	0.000	0.000	0.000	0.000	0.000	0.000	0.000	0.000	0.000
TRINITY_DN438967_c0_g1	0.000	0.000	0.000	0.000	0.000	0.000	0.000	0.000	0.000	0.000
TRINITY_DN438968_c0_g1	0.286	0.000	0.000	0.437	0.000	0.000	0.000	0.000	0.000	0.232
TRINITY_DN438968_c0_g2	0.000	0.000	0.000	0.000	0.000	0.483	0.000	0.678	0.165	0.134
TRINITY_DN438968_c2_g1	0.000	0.000	0.000	0.000	0.000	0.000	0.000	0.000	0.000	0.000
TRINITY_DN438968_c3_g1	0.000	2.294	3.287	3.506	0.000	0.000	0.000	0.000	0.000	0.975
TRINITY_DN438968_c4_g1	0.000	0.000	0.000	0.000	0.000	0.000	0.000	0.000	0.000	0.000
TRINITY_DN438968_c5_g1	0.000	0.000	0.000	0.000	0.000	0.000	1.181	0.000	0.000	0.000
TRINITY_DN438968_c6_g1	0.000	0.760	0.000	0.000	0.000	0.000	0.000	0.000	0.000	0.337
TRINITY_DN438968_c7_g1	0.000	0.000	0.000	0.000	0.000	0.000	0.000	0.000	0.000	0.726
TRINITY_DN438968_c8_g1	0.000	0.000	0.000	0.000	0.000	0.000	0.000	3.338	0.000	0.000
TRINITY_DN438969_c2_g1	0.000	0.757	0.000	0.000	0.000	0.000	0.000	0.000	0.000	0.335
TRINITY_DN43896_c0_g2	0.000	0.000	0.000	0.000	0.000	0.000	0.000	0.000	0.000	0.000
TRINITY_DN43896_c0_g4	0.000	0.000	0.000	0.000	0.000	3.603	0.000	0.000	0.000	0.000
TRINITY_DN43896_c0_g5	0.000	0.000	0.000	5.348	0.000	0.000	0.000	0.000	0.900	0.000
TRINITY_DN43896_c1_g1	0.000	0.472	0.000	0.000	0.000	0.000	2.028	1.098	0.833	0.478
TRINITY_DN43896_c2_g1	0.000	3.772	0.000	0.000	0.000	3.416	0.000	0.000	0.000	0.958
TRINITY_DN43896_c5_g1	0.000	0.000	0.000	0.000	0.000	0.000	0.000	0.000	0.000	0.000
TRINITY_DN43896_c6_g1	0.000	0.000	0.000	0.000	0.000	0.000	4.111	0.000	0.000	0.000
TRINITY_DN438972_c0_g1	0.384	0.000	0.000	0.000	0.000	0.000	0.000	0.000	0.000	0.156
TRINITY_DN438972_c1_g1	1.460	0.000	0.000	0.000	0.000	4.306	0.000	0.000	0.000	0.599
TRINITY_DN438972_c4_g1	0.000	0.000	0.000	0.000	0.000	0.000	0.000	0.000	0.000	1.069
TRINITY_DN438972_c5_g1	0.000	0.000	0.000	0.000	0.000	0.000	0.000	0.000	0.000	1.111
TRINITY_DN438974_c0_g1	0.000	0.000	0.000	0.000	0.000	0.000	0.000	0.000	0.000	0.000
TRINITY_DN438975_c0_g1	0.000	0.161	0.000	0.380	1.285	0.000	0.172	0.000	0.000	0.114
TRINITY_DN438976_c0_g1	0.000	0.000	0.000	0.000	0.000	0.000	0.000	0.000	0.000	0.000
TRINITY_DN438977_c0_g1	0.235	0.000	0.000	0.000	0.000	0.000	0.000	0.000	0.118	0.286
TRINITY_DN438978_c0_g1	0.000	0.000	0.000	0.000	0.000	0.000	0.000	0.000	0.000	0.000
TRINITY_DN438978_c0_g2	0.000	0.000	0.000	0.000	0.000	0.000	0.000	0.000	0.000	0.000
TRINITY_DN438978_c1_g1	0.000	0.000	0.000	0.000	0.000	0.000	0.000	0.000	0.000	0.000
TRINITY_DN438979_c0_g1	0.354	0.304	0.000	0.000	0.588	1.032	0.327	0.000	0.000	0.144
TRINITY_DN438979_c0_g2	0.000	1.545	0.000	0.000	0.000	0.000	0.000	0.000	0.000	0.000
TRINITY_DN438979_c3_g1	0.000	0.000	0.000	0.000	0.000	0.000	2.784	0.000	0.000	0.000
TRINITY_DN43897_c0_g1	1.880	0.284	0.358	0.000	0.890	0.389	2.169	0.000	0.666	0.651
TRINITY_DN438980_c1_g1	0.000	0.878	0.000	0.000	0.000	0.000	1.416	0.000	0.000	0.540
TRINITY_DN438982_c0_g2	2.294	2.025	0.000	0.000	0.000	1.128	0.000	1.586	0.751	0.626
TRINITY_DN438984_c0_g1	0.000	0.000	0.000	0.000	0.000	0.000	0.000	0.000	0.000	0.000
TRINITY_DN438986_c0_g1	0.000	0.000	0.000	0.000	0.000	0.000	0.000	0.000	0.000	0.000
TRINITY_DN438987_c0_g1	0.000	0.000	0.000	0.000	0.000	0.000	0.000	0.000	0.000	0.000
TRINITY_DN438989_c0_g1	0.000	0.000	0.000	0.000	0.000	0.000	0.000	0.000	0.000	0.000
TRINITY_DN43898_c0_g1	3.080	4.481	0.000	0.000	0.000	0.000	0.000	3.121	0.000	3.175
TRINITY_DN43898_c1_g1	0.000	0.000	0.000	2.537	0.000	0.000	0.000	0.000	0.000	0.000
TRINITY_DN438991_c1_g1	0.306	0.000	0.000	0.000	0.000	0.000	0.000	0.000	0.052	0.207
TRINITY_DN438993_c1_g1	1.275	0.000	0.000	0.000	0.000	0.000	0.000	0.000	0.000	0.524
TRINITY_DN438993_c2_g1	0.000	0.000	0.000	0.000	0.000	0.000	0.000	0.000	0.000	0.000
TRINITY_DN438995_c0_g1	0.000	0.000	0.000	0.000	0.000	0.000	0.000	0.000	0.000	0.000
TRINITY_DN438996_c0_g1	0.000	2.079	0.000	0.000	0.000	0.000	0.000	0.000	0.000	0.000
TRINITY_DN438997_c0_g1	0.000	0.000	0.000	0.000	0.000	0.000	0.000	0.000	0.000	0.000
TRINITY_DN438997_c0_g2	0.731	1.335	1.980	4.385	1.203	0.000	0.714	0.000	1.794	0.598
TRINITY_DN438998_c0_g1	0.868	0.378	0.000	0.658	0.000	0.000	0.000	0.000	0.215	0.353
TRINITY_DN438998_c0_g2	0.000	0.000	0.000	0.000	0.000	0.000	0.000	0.000	0.000	1.949
TRINITY_DN438998_c0_g3	0.000	0.000	0.000	0.000	0.000	0.000	0.000	0.000	0.000	0.178
TRINITY_DN438998_c0_g4	0.000	0.000	0.000	0.000	1.385	0.000	0.000	0.000	0.000	0.000
TRINITY_DN438998_c0_g5	0.000	0.000	0.000	0.000	0.000	0.000	1.311	1.040	0.000	0.411
TRINITY_DN438999_c0_g1	0.000	0.000	0.000	0.000	0.000	0.000	0.000	0.000	0.000	0.000
TRINITY_DN43899_c0_g1	0.000	0.000	0.000	2.203	0.000	0.000	0.000	0.000	0.000	0.000
TRINITY_DN43899_c0_g2	0.000	0.000	0.000	0.000	0.000	0.000	0.000	0.000	0.000	0.000
TRINITY_DN43899_c0_g3	0.000	0.000	0.853	0.000	0.000	0.000	0.000	0.000	0.310	0.772
TRINITY_DN43899_c1_g1	0.000	0.000	0.000	0.000	0.000	0.000	0.000	0.000	0.598	0.000
TRINITY_DN43899_c2_g1	0.000	0.000	0.000	1.225	0.000	0.000	0.000	0.000	0.000	0.335
TRINITY_DN4389_c0_g1	7.960	7.875	8.717	7.951	9.273	4.791	9.657	5.627	9.543	5.880
TRINITY_DN4389_c0_g2	6.991	8.906	8.911	7.433	5.913	11.178	10.164	6.416	9.901	8.899
TRINITY_DN4389_c0_g3	0.000	0.000	0.000	0.000	0.574	0.000	0.316	0.000	0.000	0.000
TRINITY_DN4389_c10_g1	0.000	0.000	0.000	0.000	0.000	0.000	0.000	0.000	0.000	0.000
TRINITY_DN4389_c1_g1	4.178	0.000	0.000	3.069	3.302	0.000	6.988	2.203	3.177	3.169
TRINITY_DN438_c0_g1	122.120	71.108	89.436	87.234	62.610	86.571	86.984	79.413	120.562	63.801
TRINITY_DN438_c0_g2	0.000	1.964	0.000	0.000	0.000	0.000	0.000	0.000	0.000	0.510
TRINITY_DN438_c1_g1	0.000	1.601	0.000	0.000	0.000	0.000	1.682	0.000	0.000	0.673
TRINITY_DN438_c6_g1	0.000	0.000	0.000	0.000	0.000	0.000	0.000	0.000	0.000	0.700
TRINITY_DN439000_c0_g1	0.000	0.000	0.000	0.000	0.000	0.000	0.000	0.000	0.542	0.224
TRINITY_DN439003_c1_g1	0.000	0.000	1.357	0.000	0.000	0.000	0.000	0.000	0.979	0.000
TRINITY_DN439005_c0_g1	0.198	3.062	0.000	0.304	0.000	0.000	0.887	2.046	1.021	0.202
TRINITY_DN439005_c0_g2	1.394	0.000	0.000	0.347	0.604	1.593	0.000	0.000	0.472	0.000
TRINITY_DN439005_c0_g3	0.000	0.000	0.000	0.000	1.125	0.000	0.000	0.000	0.335	0.000
TRINITY_DN439005_c0_g4	0.424	0.981	0.547	1.314	0.000	0.000	0.350	0.000	0.434	0.557
TRINITY_DN439005_c1_g1	0.000	0.000	0.000	0.000	0.000	0.000	0.000	5.346	0.000	0.000
TRINITY_DN439005_c2_g1	0.000	0.000	0.000	0.000	0.000	0.000	0.000	0.000	0.000	0.000
TRINITY_DN439005_c3_g1	0.000	0.838	0.000	0.000	0.000	0.000	0.000	0.000	0.472	0.582
TRINITY_DN439005_c6_g1	0.000	0.000	0.000	0.000	0.000	0.000	0.000	0.000	0.000	0.000
TRINITY_DN439006_c0_g1	1.793	0.000	0.000	0.000	1.976	0.000	0.577	0.000	0.884	0.244
TRINITY_DN439006_c0_g2	0.000	0.000	0.000	0.000	0.000	0.000	0.000	0.000	0.000	0.000
TRINITY_DN439006_c2_g1	1.791	0.000	0.000	0.000	0.000	0.000	0.000	0.000	0.000	0.000
TRINITY_DN439006_c3_g1	0.000	0.000	0.000	0.000	0.000	0.000	0.000	0.000	0.000	0.000
TRINITY_DN439007_c0_g1	0.000	0.000	0.000	0.000	0.000	0.000	0.000	0.000	1.236	0.000
TRINITY_DN439008_c0_g1	0.360	0.000	0.000	0.000	0.598	0.000	0.000	0.000	0.000	0.203
TRINITY_DN439009_c0_g1	0.000	0.000	0.000	0.000	0.000	0.000	0.000	0.000	0.000	0.000
TRINITY_DN43900_c0_g1	0.000	0.000	0.000	6.025	1.847	0.000	0.000	0.000	0.555	0.000
TRINITY_DN439010_c0_g1	0.000	0.000	0.000	0.000	0.000	0.000	2.070	0.000	0.000	0.000
TRINITY_DN439010_c1_g1	0.000	0.000	0.000	0.000	0.000	0.000	0.000	0.000	0.000	0.000
TRINITY_DN439010_c2_g1	0.000	0.000	0.000	0.000	0.000	3.075	0.000	0.000	0.000	0.000
TRINITY_DN439010_c3_g1	0.762	1.399	1.032	0.000	0.000	0.000	0.000	0.000	0.000	0.000
TRINITY_DN439010_c4_g1	0.000	0.000	1.949	0.000	0.000	0.000	0.000	0.000	0.000	0.583
TRINITY_DN439011_c0_g1	0.000	0.000	0.000	0.000	0.000	0.000	0.000	0.000	0.000	0.000
TRINITY_DN439013_c0_g1	1.212	0.000	0.000	0.000	0.000	0.000	0.000	0.000	0.000	0.000
TRINITY_DN439013_c0_g2	0.000	0.000	0.000	0.000	0.000	0.000	0.000	0.000	0.000	1.528
TRINITY_DN439013_c0_g3	0.000	0.000	0.000	0.000	0.000	0.000	1.809	0.000	0.000	0.000
TRINITY_DN439013_c0_g6	0.000	0.000	0.000	0.000	0.000	0.000	0.000	0.000	0.000	0.000
TRINITY_DN439013_c1_g1	0.000	0.000	0.000	0.000	0.000	0.000	0.000	0.000	0.000	0.000
TRINITY_DN439014_c1_g1	0.000	0.000	0.000	0.000	0.000	0.000	0.000	0.000	0.654	0.542
TRINITY_DN439015_c0_g1	0.553	0.369	0.000	0.000	0.000	0.000	2.650	0.000	0.546	0.678
TRINITY_DN439016_c1_g1	0.000	0.000	0.000	0.000	0.000	0.000	0.000	0.000	0.000	0.000
TRINITY_DN439017_c0_g1	2.309	4.425	0.000	0.000	0.000	0.000	0.000	0.000	0.000	0.474
TRINITY_DN439018_c0_g1	0.000	0.000	0.000	0.000	0.000	0.000	0.946	0.000	0.000	0.000
TRINITY_DN439018_c1_g1	0.000	4.631	0.000	0.000	0.000	0.000	0.000	0.000	0.000	0.000
TRINITY_DN43901_c0_g1	10.187	6.062	0.000	9.325	18.876	35.556	18.461	0.000	6.234	8.223
TRINITY_DN43901_c0_g2	8.118	12.809	28.404	11.638	21.132	40.545	10.859	2.874	20.409	28.122
TRINITY_DN439020_c0_g1	0.000	0.000	0.000	0.000	0.000	0.000	0.000	0.000	0.812	0.000
TRINITY_DN439020_c1_g1	0.000	0.000	0.000	0.000	0.000	0.000	0.000	0.000	0.000	0.000
TRINITY_DN439021_c0_g1	0.000	0.000	0.000	0.000	0.000	0.000	0.000	0.000	0.000	0.000
TRINITY_DN439023_c0_g1	0.000	0.000	0.000	0.000	0.000	0.000	0.000	0.000	0.000	0.000
TRINITY_DN439023_c1_g1	0.000	0.000	0.000	2.135	0.000	0.000	0.000	0.000	0.000	0.000
TRINITY_DN439023_c1_g2	0.000	2.313	0.000	0.000	0.000	0.000	0.000	0.000	0.000	1.262
TRINITY_DN439023_c3_g1	0.000	0.000	0.338	0.000	0.000	2.036	0.000	0.000	0.682	0.929
TRINITY_DN439024_c0_g1	4.683	3.030	0.000	2.304	2.549	0.000	1.592	3.163	0.773	1.914
TRINITY_DN439024_c0_g2	0.000	0.000	0.000	2.160	0.000	0.000	0.000	0.000	0.000	0.000
TRINITY_DN439025_c0_g1	0.000	0.000	0.000	0.000	0.000	0.000	0.000	0.000	0.000	0.000
TRINITY_DN439027_c0_g1	2.309	1.106	0.000	0.000	0.000	0.000	0.000	0.000	0.000	1.797
TRINITY_DN439027_c1_g1	0.000	0.000	0.000	0.000	1.819	0.000	2.890	6.018	2.095	0.480
TRINITY_DN439029_c0_g1	4.482	0.000	0.000	0.000	7.296	0.000	0.000	0.000	0.000	0.000
TRINITY_DN439029_c0_g2	0.000	1.515	0.000	0.000	0.000	0.000	0.000	0.000	0.000	0.000
TRINITY_DN43902_c0_g1	0.000	0.000	0.000	0.000	0.000	0.000	0.000	0.000	0.000	0.000
TRINITY_DN43902_c0_g2	0.000	0.000	0.000	0.000	0.000	0.000	0.000	0.000	0.000	0.000
TRINITY_DN43902_c0_g3	0.000	0.000	0.000	0.000	0.000	0.000	0.000	0.000	0.000	0.000
TRINITY_DN43902_c1_g1	0.000	2.166	0.000	0.000	0.000	0.000	0.000	0.000	0.000	0.000
TRINITY_DN43902_c1_g2	4.185	0.000	0.000	0.000	0.000	0.000	0.000	0.000	4.117	7.225
TRINITY_DN43902_c1_g3	0.000	3.091	0.000	2.352	0.000	0.000	1.626	0.000	2.366	2.606
TRINITY_DN43902_c2_g2	0.000	0.000	0.000	0.000	0.000	0.000	0.000	0.000	0.000	0.000
TRINITY_DN43902_c3_g1	0.000	0.000	3.478	0.000	0.000	0.000	0.000	0.000	0.000	0.000
TRINITY_DN43902_c4_g1	0.000	0.000	0.000	0.000	0.000	0.000	0.000	0.000	0.000	0.000
TRINITY_DN43902_c5_g1	0.000	0.881	1.277	0.000	0.000	1.391	0.000	0.000	0.000	0.000
TRINITY_DN439030_c0_g1	0.000	1.272	0.000	0.000	0.000	0.000	0.000	0.000	0.000	0.000
TRINITY_DN439032_c0_g1	1.371	0.000	0.000	0.000	0.000	0.000	0.000	0.000	0.000	0.000
TRINITY_DN439033_c0_g1	0.000	0.000	0.000	0.000	0.000	0.000	0.000	0.000	0.000	0.000
TRINITY_DN439034_c0_g1	0.000	0.000	0.000	0.000	0.000	0.000	0.000	0.000	0.000	0.000
TRINITY_DN439036_c0_g1	0.000	0.000	0.000	0.000	3.648	0.000	0.000	0.000	0.000	0.000
TRINITY_DN439037_c0_g1	0.000	0.000	0.000	0.000	0.000	0.000	0.000	0.000	0.000	0.660
TRINITY_DN439039_c0_g1	0.000	0.000	0.000	0.000	0.000	0.000	0.000	0.000	0.000	0.925
TRINITY_DN439040_c0_g1	0.000	0.000	0.000	0.000	0.000	1.594	0.000	0.000	0.000	0.471
TRINITY_DN439043_c0_g1	0.000	0.000	0.000	0.558	0.000	0.000	0.000	0.000	0.000	0.000
TRINITY_DN439046_c0_g1	0.000	1.718	0.000	0.000	0.000	0.000	0.000	0.000	0.000	0.000
TRINITY_DN439048_c0_g1	7.157	0.000	3.257	0.000	0.000	0.000	0.000	0.000	3.575	0.966
TRINITY_DN439048_c0_g2	0.000	0.000	0.000	0.000	0.000	0.000	0.000	0.000	0.000	0.000
TRINITY_DN43904_c0_g2	0.000	0.000	0.000	0.000	4.313	0.000	0.000	0.000	0.000	0.000
TRINITY_DN43904_c2_g1	0.000	1.145	0.000	0.000	0.000	1.771	0.000	0.000	0.326	0.769
TRINITY_DN43904_c2_g2	0.000	0.000	0.000	0.000	0.000	0.000	0.000	0.000	0.000	0.000
TRINITY_DN43904_c2_g3	0.000	0.000	0.000	0.000	0.000	0.000	0.000	0.000	0.000	0.000
TRINITY_DN439050_c0_g1	2.162	4.165	0.000	0.000	0.000	0.000	0.000	0.000	0.000	0.000
TRINITY_DN439050_c1_g1	0.000	0.000	0.000	2.290	0.000	0.000	0.000	0.000	0.000	1.268
TRINITY_DN439052_c0_g1	0.330	0.170	0.000	0.000	1.492	0.000	0.285	0.000	0.103	0.662
TRINITY_DN439052_c1_g1	0.000	0.000	3.320	0.000	0.000	0.000	0.000	0.000	0.000	0.000
TRINITY_DN439052_c2_g1	0.000	0.000	0.000	0.000	0.000	0.000	0.000	0.000	0.000	0.000
TRINITY_DN439054_c0_g1	0.000	0.000	0.000	0.000	0.000	0.000	0.000	0.000	0.000	0.000
TRINITY_DN439055_c0_g1	0.000	0.000	0.000	0.000	0.000	0.000	0.000	0.000	0.000	0.000
TRINITY_DN439057_c0_g1	0.000	0.000	0.000	0.000	0.000	0.000	0.000	0.000	0.000	0.000
TRINITY_DN439058_c0_g1	0.000	4.548	0.000	0.000	0.000	0.000	0.000	0.000	0.000	0.966
TRINITY_DN439058_c1_g1	0.732	0.000	0.000	0.000	0.000	0.000	0.000	0.000	0.000	0.000
TRINITY_DN439058_c2_g1	0.000	0.000	0.000	0.000	0.000	0.000	0.000	0.000	0.000	0.000
TRINITY_DN439058_c4_g1	0.000	0.000	0.000	0.000	0.000	0.000	0.000	0.000	1.333	0.000
TRINITY_DN439059_c1_g1	0.000	0.000	0.000	0.000	0.000	0.000	0.000	0.000	0.000	0.686
TRINITY_DN43905_c0_g1	0.000	0.000	0.000	0.000	0.000	0.000	0.000	0.000	0.000	0.000
TRINITY_DN43905_c0_g2	1.406	0.430	0.000	6.259	0.000	0.000	0.535	0.709	0.667	0.576
TRINITY_DN43905_c0_g4	0.000	0.000	0.000	0.000	0.000	0.000	0.000	0.000	0.293	0.475
TRINITY_DN43905_c1_g1	0.615	0.554	0.000	0.000	0.000	0.000	0.000	0.000	0.303	0.503
TRINITY_DN43905_c2_g3	0.000	0.000	0.000	0.000	0.000	0.000	0.000	0.000	0.000	0.000
TRINITY_DN43905_c3_g1	0.000	0.000	0.000	0.000	0.000	2.399	0.000	0.000	0.000	0.000
TRINITY_DN43905_c3_g2	2.378	0.000	0.000	0.000	0.000	0.000	0.000	0.000	1.269	0.857
TRINITY_DN43905_c4_g1	0.424	0.000	0.000	0.000	0.354	0.000	0.000	0.000	0.213	0.000
TRINITY_DN439060_c0_g1	0.732	0.315	0.000	0.971	2.431	0.741	0.000	0.000	0.182	0.000
TRINITY_DN439060_c1_g1	1.752	0.000	0.000	1.315	0.000	0.000	0.000	0.000	0.431	0.720
TRINITY_DN439060_c4_g1	0.000	3.927	0.000	0.000	0.000	0.000	0.000	0.000	0.000	0.829
TRINITY_DN439060_c5_g1	0.000	0.000	0.000	0.000	0.000	0.000	1.780	0.000	0.000	2.843
TRINITY_DN439060_c6_g1	0.000	0.000	0.000	0.000	0.000	0.000	0.000	0.000	1.236	0.000
TRINITY_DN439061_c0_g2	0.000	1.297	0.000	0.000	2.195	0.000	4.076	0.000	0.000	0.580
TRINITY_DN439061_c3_g1	0.000	0.000	0.000	0.000	0.000	0.000	0.000	0.000	0.000	0.000
TRINITY_DN439062_c0_g1	0.000	0.183	0.293	0.000	0.000	0.000	0.000	0.000	0.110	0.089
TRINITY_DN439063_c0_g1	0.000	0.000	0.000	0.000	0.000	0.000	0.000	0.000	0.000	1.233
TRINITY_DN439063_c1_g1	0.000	0.000	0.000	2.335	2.582	0.000	0.000	0.000	0.000	0.000
TRINITY_DN439063_c2_g1	0.000	0.000	0.000	0.000	0.000	0.000	0.000	0.000	1.113	0.000
TRINITY_DN439063_c6_g1	0.000	0.000	0.000	0.702	0.000	0.000	0.000	0.000	0.000	0.000
TRINITY_DN439063_c7_g1	0.000	0.000	0.000	0.000	0.000	0.000	0.000	0.000	0.000	0.934
TRINITY_DN439064_c0_g1	0.000	0.000	0.965	0.000	0.000	0.000	0.000	0.000	0.000	0.291
TRINITY_DN439064_c1_g1	0.000	0.000	0.000	0.000	0.000	0.000	0.000	0.000	0.000	0.000
TRINITY_DN439064_c2_g1	0.000	0.000	0.000	0.000	0.000	0.000	0.000	0.000	0.000	0.000
TRINITY_DN439064_c3_g1	0.000	0.000	0.000	0.000	0.000	0.000	0.000	0.000	0.351	0.000
TRINITY_DN439065_c0_g1	1.656	0.000	0.000	0.000	0.000	0.000	0.000	0.000	0.000	0.000
TRINITY_DN439067_c0_g1	0.000	0.000	0.000	0.000	0.000	0.000	0.000	0.000	0.000	1.085
TRINITY_DN439069_c1_g1	0.000	0.000	0.000	1.003	0.000	0.000	0.000	0.000	0.000	0.000
TRINITY_DN439069_c3_g1	0.000	0.000	0.000	0.000	0.000	0.000	0.000	0.000	0.000	0.000
TRINITY_DN43906_c1_g1	0.000	1.692	0.000	18.295	3.587	0.000	3.748	0.000	0.000	0.000
TRINITY_DN439071_c0_g1	0.000	0.000	1.313	0.000	0.000	0.000	0.000	0.000	0.000	1.975
TRINITY_DN439073_c0_g1	0.000	0.000	0.000	1.118	0.000	1.749	0.000	0.000	0.294	0.000
TRINITY_DN439073_c0_g2	0.000	0.000	0.000	0.000	0.000	0.000	0.000	0.000	0.000	0.117
TRINITY_DN439074_c0_g1	0.000	0.000	0.000	0.000	0.000	0.000	0.000	0.000	0.000	0.000
TRINITY_DN439076_c0_g1	0.000	0.818	0.000	0.000	0.000	0.000	0.000	0.000	0.000	0.000
TRINITY_DN439076_c1_g1	0.000	0.000	0.000	0.000	0.000	0.000	0.000	0.000	0.000	0.000
TRINITY_DN439078_c0_g1	0.000	0.000	0.000	0.000	0.000	0.000	0.000	0.000	0.000	0.000
TRINITY_DN439079_c0_g1	0.000	0.000	0.000	0.000	0.000	2.139	1.479	0.000	0.717	0.000
TRINITY_DN43907_c0_g1	2.642	3.283	1.427	3.196	0.000	1.549	3.023	1.092	1.828	1.293
TRINITY_DN43907_c0_g2	0.000	0.000	0.000	0.000	0.000	0.000	0.000	0.000	0.000	0.000
TRINITY_DN43907_c2_g1	0.000	0.000	0.000	0.000	0.000	0.000	0.489	0.000	0.000	0.656
TRINITY_DN439080_c0_g1	0.000	0.000	0.000	0.000	0.000	0.000	0.000	0.000	0.000	0.000
TRINITY_DN439082_c0_g1	0.417	1.912	1.765	0.000	0.691	0.000	0.390	1.713	0.000	0.339
TRINITY_DN439082_c1_g1	0.000	0.000	0.000	0.000	0.000	1.626	0.000	0.000	0.000	0.000
TRINITY_DN439082_c2_g1	0.000	0.000	5.600	0.000	0.000	0.000	0.000	0.000	0.000	0.000
TRINITY_DN439083_c0_g1	0.000	0.000	0.000	0.000	0.000	0.000	0.000	0.000	0.000	0.000
TRINITY_DN439083_c1_g1	0.000	0.000	0.000	0.000	0.000	0.000	0.000	0.000	0.000	0.000
TRINITY_DN439083_c3_g1	0.779	0.000	0.000	0.000	0.000	0.000	0.000	1.615	0.766	0.639
TRINITY_DN439084_c0_g1	0.000	0.000	0.000	0.000	0.000	0.000	0.000	0.000	0.000	0.000
TRINITY_DN439086_c0_g1	0.000	0.000	0.000	0.000	0.000	0.000	0.000	0.000	0.000	0.000
TRINITY_DN439088_c1_g1	0.000	0.000	0.000	0.000	0.000	0.000	0.000	0.000	0.000	0.000
TRINITY_DN439089_c0_g1	0.000	0.000	0.000	0.000	0.000	0.000	0.000	0.000	0.000	0.000
TRINITY_DN43908_c0_g1	0.000	0.000	0.000	0.000	0.000	0.000	0.000	0.000	0.000	0.000
TRINITY_DN43908_c1_g1	0.000	0.000	0.000	0.000	0.000	0.000	0.000	0.000	0.000	0.000
TRINITY_DN43908_c1_g2	0.000	0.000	0.000	0.000	0.000	0.000	0.000	0.000	0.000	0.626
TRINITY_DN43908_c2_g1	0.000	0.000	0.000	0.000	0.000	0.000	0.000	0.000	0.000	0.000
TRINITY_DN43908_c2_g2	0.000	0.000	0.000	0.000	0.000	0.000	0.000	0.000	0.000	0.000
TRINITY_DN43908_c3_g1	0.000	0.000	0.000	0.000	0.000	0.000	0.000	0.000	0.000	0.000
TRINITY_DN43908_c3_g2	0.000	0.000	0.000	0.000	0.000	0.000	0.000	0.000	0.448	0.000
TRINITY_DN43908_c4_g1	0.000	0.000	0.000	0.000	0.000	0.000	0.000	0.000	0.000	0.000
TRINITY_DN439090_c0_g1	0.000	1.700	4.871	1.361	2.483	0.000	0.000	0.000	0.594	1.428
TRINITY_DN439093_c0_g1	0.000	0.000	0.000	0.000	2.564	0.000	0.000	0.000	0.000	0.642
TRINITY_DN439094_c0_g1	0.000	0.000	0.000	0.000	0.000	0.000	0.000	0.000	0.514	0.000
TRINITY_DN439094_c1_g1	0.000	0.000	0.000	0.000	0.000	0.000	0.000	0.000	0.000	1.672
TRINITY_DN439095_c0_g1	0.000	0.000	0.000	0.000	0.000	0.000	0.000	0.000	0.000	0.000
TRINITY_DN439097_c0_g1	0.000	0.000	0.000	1.516	0.000	0.000	0.000	0.000	0.000	0.298
TRINITY_DN439099_c0_g1	0.000	0.000	0.000	0.000	0.000	0.000	0.000	0.000	0.513	1.071
TRINITY_DN439099_c0_g2	0.000	0.000	0.000	0.000	0.000	0.000	0.000	0.000	0.237	0.000
TRINITY_DN439099_c1_g1	0.000	0.000	0.000	0.000	0.000	0.000	0.000	0.000	0.000	0.000
TRINITY_DN439099_c2_g1	0.000	0.000	0.000	0.000	0.000	0.000	0.000	0.000	0.000	0.000
TRINITY_DN43909_c0_g1	0.000	0.000	1.964	0.000	0.000	0.533	0.000	0.000	0.364	0.000
TRINITY_DN43909_c1_g1	0.712	1.946	0.000	0.000	0.000	0.000	0.000	0.000	0.000	0.291
TRINITY_DN43909_c2_g1	0.000	0.000	0.000	0.000	0.000	0.000	0.000	0.000	0.000	0.000
TRINITY_DN4390_c0_g1	2.938	6.788	3.257	10.711	2.311	7.924	1.568	0.861	4.346	12.249
TRINITY_DN4390_c0_g2	4.219	0.985	3.731	0.000	0.000	0.000	0.000	1.894	0.000	0.000
TRINITY_DN439100_c0_g1	0.000	0.000	0.000	0.000	0.000	0.000	0.000	0.000	0.478	1.195
TRINITY_DN439101_c0_g1	0.000	0.000	0.000	0.000	0.000	0.000	0.000	0.000	0.682	0.000
TRINITY_DN439101_c0_g2	0.000	0.000	3.923	0.000	0.000	0.000	0.000	0.000	2.123	2.350
TRINITY_DN439101_c0_g3	0.000	0.000	0.000	0.000	0.000	0.000	0.000	0.000	0.000	0.000
TRINITY_DN439101_c1_g1	0.541	0.000	0.000	0.000	0.000	0.000	1.033	0.000	0.306	0.882
TRINITY_DN439101_c1_g2	2.696	0.000	0.000	0.000	0.000	0.000	0.000	0.000	0.000	0.000
TRINITY_DN439101_c2_g1	0.000	0.000	0.000	0.000	0.000	0.000	0.000	0.000	0.000	0.000
TRINITY_DN439101_c3_g1	0.000	0.000	0.000	0.000	0.000	0.000	0.000	0.000	0.000	2.079
TRINITY_DN439103_c0_g1	0.000	0.000	0.000	0.000	0.000	1.447	0.000	0.000	0.480	0.400
TRINITY_DN439103_c1_g1	0.000	0.000	0.000	0.000	0.000	0.000	0.000	0.000	0.000	0.000
TRINITY_DN439104_c0_g1	0.000	0.000	0.000	0.000	0.000	0.000	0.000	0.000	0.000	0.000
TRINITY_DN439105_c0_g1	0.000	0.000	0.000	0.000	0.000	0.000	0.000	0.000	0.000	0.000
TRINITY_DN439106_c0_g1	0.000	0.000	0.000	0.000	0.000	0.000	0.000	0.000	0.000	0.626
TRINITY_DN439107_c1_g1	0.392	0.000	0.000	0.596	0.000	0.000	0.366	0.000	0.000	0.000
TRINITY_DN439107_c2_g1	0.000	0.000	0.000	0.000	0.000	0.000	0.000	0.000	0.000	0.902
TRINITY_DN439108_c1_g1	0.000	0.000	0.000	0.000	0.619	0.000	0.000	0.000	0.186	0.152
TRINITY_DN439109_c0_g2	0.184	0.153	0.246	0.000	0.306	0.000	0.164	0.000	0.000	0.075
TRINITY_DN439109_c1_g1	0.000	0.580	0.000	0.000	0.000	0.000	0.000	0.000	0.633	0.000
TRINITY_DN43910_c0_g1	0.466	0.000	0.000	0.359	0.000	0.000	0.000	0.000	0.218	0.000
TRINITY_DN43910_c0_g2	0.000	1.374	0.000	0.000	0.000	0.000	0.000	0.000	0.699	0.580
TRINITY_DN43910_c1_g1	0.000	0.000	0.000	0.000	0.000	0.000	0.000	0.000	0.000	0.000
TRINITY_DN43910_c1_g2	0.000	4.165	0.000	0.000	0.000	3.126	0.000	0.000	0.000	3.360
TRINITY_DN43910_c1_g3	0.000	2.128	0.000	0.000	0.000	0.000	0.000	0.000	1.103	0.902
TRINITY_DN43910_c6_g1	0.000	0.000	0.000	0.000	0.000	0.000	0.000	0.000	0.000	0.603
TRINITY_DN43910_c7_g1	0.000	0.000	0.000	0.000	0.000	0.000	0.000	0.000	0.000	0.920
TRINITY_DN439110_c0_g1	0.000	0.000	0.000	0.000	0.000	0.000	0.000	0.000	0.000	0.000
TRINITY_DN439110_c1_g1	0.000	0.000	0.000	0.000	0.000	0.000	0.000	0.000	0.000	0.000
TRINITY_DN439113_c0_g1	0.000	0.000	0.000	0.547	0.000	0.000	0.000	0.000	0.000	0.000
TRINITY_DN439113_c1_g1	0.000	0.000	0.000	0.000	0.000	0.000	0.000	0.000	0.000	0.000
TRINITY_DN439113_c2_g1	0.000	0.000	0.000	0.000	0.000	0.000	0.000	0.000	0.000	0.606
TRINITY_DN439113_c3_g1	0.000	0.000	0.000	0.000	0.000	0.000	0.000	0.000	0.000	0.000
TRINITY_DN439114_c0_g1	0.000	0.000	0.000	0.000	0.000	0.000	0.000	0.000	0.000	0.000
TRINITY_DN439116_c0_g1	0.000	0.000	0.000	0.000	0.000	0.000	0.000	0.000	0.000	0.000
TRINITY_DN439117_c0_g1	0.000	0.000	0.000	0.000	0.000	0.000	0.000	0.000	0.000	0.000
TRINITY_DN439117_c1_g1	2.114	1.399	1.032	0.000	0.000	0.000	0.746	0.000	0.374	0.624
TRINITY_DN439118_c0_g1	0.971	0.000	0.000	0.000	0.000	0.000	0.000	0.000	0.000	0.797
TRINITY_DN43911_c0_g1	0.000	0.000	0.000	0.000	0.000	0.000	0.000	0.000	0.000	0.000
TRINITY_DN43911_c1_g1	0.000	0.000	0.000	0.000	0.000	0.000	0.000	0.000	0.000	0.153
TRINITY_DN439120_c0_g1	0.000	0.000	0.000	0.000	0.000	0.000	0.000	0.000	0.000	0.000
TRINITY_DN439122_c0_g1	0.000	0.000	0.000	0.000	0.000	0.000	0.000	0.000	0.943	0.000
TRINITY_DN439123_c0_g1	1.540	0.000	0.000	0.000	2.515	0.000	0.000	0.000	0.000	0.000
TRINITY_DN439126_c0_g1	0.000	0.000	0.000	0.000	0.000	0.000	0.000	0.000	0.000	0.000
TRINITY_DN439128_c0_g1	0.000	0.000	0.871	0.000	0.000	0.000	0.000	0.000	0.000	0.000
TRINITY_DN439129_c1_g1	0.000	0.000	0.000	0.000	2.347	0.000	0.000	0.000	1.415	0.000
TRINITY_DN43912_c0_g2	0.000	0.000	0.000	0.000	0.000	0.000	0.000	0.000	1.393	0.000
TRINITY_DN43912_c1_g1	0.000	0.000	0.000	0.000	0.000	0.000	0.000	0.000	0.000	0.000
TRINITY_DN43912_c1_g2	0.000	0.000	0.000	0.000	3.745	0.000	2.344	0.000	0.000	0.000
TRINITY_DN43912_c1_g3	0.000	0.000	0.000	0.000	0.000	0.000	0.000	0.000	0.000	0.000
TRINITY_DN43912_c4_g1	0.000	0.000	0.000	0.000	0.000	0.000	0.000	0.000	0.000	1.282
TRINITY_DN43912_c5_g1	0.731	0.000	0.000	0.000	0.000	0.000	0.000	0.000	0.000	0.299
TRINITY_DN43912_c6_g1	0.000	0.000	0.000	0.000	0.000	0.000	0.000	0.000	0.000	0.000
TRINITY_DN439130_c0_g1	0.000	0.000	0.000	4.801	0.000	0.000	2.145	0.000	0.000	1.315
TRINITY_DN439130_c0_g3	0.000	0.000	1.864	2.023	0.000	0.000	0.000	0.000	0.000	0.000
TRINITY_DN439130_c3_g1	0.000	0.000	0.000	0.000	0.000	0.000	1.066	0.000	0.000	0.000
TRINITY_DN439130_c3_g2	0.000	0.000	0.000	0.000	0.000	0.000	0.000	0.000	1.113	0.000
TRINITY_DN439130_c4_g1	0.000	0.000	0.000	2.888	3.193	0.000	0.000	0.000	0.000	1.595
TRINITY_DN439130_c5_g1	0.000	0.000	0.000	0.000	0.000	0.000	0.000	0.000	0.000	0.000
TRINITY_DN439130_c6_g1	0.000	0.000	0.000	0.000	0.000	0.000	0.000	0.000	0.000	0.000
TRINITY_DN439130_c7_g1	0.000	0.000	0.000	0.000	0.000	0.000	0.000	0.000	0.000	0.000
TRINITY_DN439131_c0_g1	0.000	0.000	0.000	0.000	0.000	0.000	0.000	0.000	0.000	1.111
TRINITY_DN439133_c0_g1	0.000	0.000	0.000	0.000	2.347	0.000	0.000	0.000	0.000	0.000
TRINITY_DN439133_c1_g1	0.000	0.000	0.000	0.000	0.000	0.000	0.000	0.000	0.000	0.000
TRINITY_DN439134_c0_g1	0.000	0.000	0.000	0.000	0.000	0.000	0.000	0.000	0.000	0.000
TRINITY_DN439134_c1_g1	0.000	0.000	0.000	0.000	0.000	0.000	0.000	0.000	0.473	0.000
TRINITY_DN439135_c0_g1	0.000	1.094	1.563	1.708	0.000	0.000	1.152	0.000	0.000	0.000
TRINITY_DN439135_c4_g1	0.000	0.000	0.000	0.000	0.000	0.000	0.000	0.000	0.000	0.000
TRINITY_DN439135_c6_g1	2.241	0.000	0.000	0.000	3.648	0.000	0.000	0.000	0.000	0.000
TRINITY_DN439135_c8_g1	0.000	0.000	0.000	0.000	0.000	0.000	0.000	0.000	0.000	0.000
TRINITY_DN439137_c0_g1	0.000	0.000	0.000	0.000	0.256	0.000	0.408	0.000	0.000	0.000
TRINITY_DN439138_c0_g1	0.000	0.000	0.000	0.000	0.000	0.000	0.000	0.000	0.000	0.000
TRINITY_DN439139_c0_g1	0.000	0.000	0.000	0.000	0.000	0.000	1.432	0.000	0.000	0.000
TRINITY_DN439139_c1_g1	0.000	0.000	0.000	0.000	0.000	0.000	0.000	0.000	0.000	0.000
TRINITY_DN43913_c0_g2	0.915	0.000	0.000	0.000	0.000	0.000	0.000	0.000	0.450	1.506
TRINITY_DN439140_c0_g1	0.000	0.000	0.000	0.000	0.000	0.000	0.000	0.000	0.000	0.000
TRINITY_DN439141_c0_g1	0.304	0.518	0.000	0.000	0.000	0.000	0.000	0.000	0.457	0.742
TRINITY_DN439142_c1_g1	0.180	0.149	0.000	0.000	0.300	0.522	0.000	0.000	0.000	0.510
TRINITY_DN439143_c0_g1	0.000	0.000	2.034	3.803	0.832	1.471	0.955	1.037	1.492	1.434
TRINITY_DN439144_c0_g1	0.000	0.000	0.000	0.000	0.000	0.000	0.000	0.000	0.000	0.000
TRINITY_DN439144_c1_g1	0.000	0.000	0.000	0.000	0.000	0.000	0.000	0.000	0.000	0.750
TRINITY_DN439146_c0_g1	0.535	0.000	0.000	0.000	0.000	0.000	1.020	1.104	0.000	0.436
TRINITY_DN439149_c0_g1	0.000	0.000	0.000	0.000	0.000	0.000	0.000	0.000	0.000	0.000
TRINITY_DN439150_c0_g1	5.411	0.000	0.000	0.000	0.000	2.178	0.000	0.000	0.000	1.214
TRINITY_DN439150_c0_g3	0.000	0.000	0.000	0.000	0.000	0.000	0.000	0.000	0.000	0.000
TRINITY_DN439150_c1_g1	0.000	0.000	0.000	0.000	2.391	0.000	0.000	0.000	0.721	0.000
TRINITY_DN439150_c2_g1	0.000	0.000	0.000	1.546	0.000	0.000	0.000	0.000	0.000	0.000
TRINITY_DN439150_c3_g2	1.602	0.000	0.000	0.000	0.000	0.000	0.000	0.000	0.000	0.000
TRINITY_DN439150_c5_g1	0.000	0.000	0.000	0.000	0.000	0.000	0.000	0.000	0.000	0.000
TRINITY_DN439151_c0_g1	0.000	0.000	0.000	0.000	0.000	0.000	0.000	0.000	0.627	0.000
TRINITY_DN439151_c0_g2	0.000	0.000	0.000	0.000	0.000	0.000	0.000	0.000	0.000	0.000
TRINITY_DN439154_c2_g1	0.000	0.000	0.000	0.000	0.000	0.000	0.000	0.989	0.122	0.000
TRINITY_DN439157_c0_g1	0.000	0.000	0.000	0.000	0.000	0.000	0.000	0.000	0.000	0.000
TRINITY_DN439157_c1_g1	0.000	0.000	0.000	0.000	0.000	0.000	0.000	0.000	0.000	0.000
TRINITY_DN439158_c1_g1	0.000	0.000	2.105	0.000	0.000	0.000	0.000	0.000	0.000	0.000
TRINITY_DN439158_c3_g1	0.000	0.000	0.000	0.000	0.000	0.000	0.000	0.000	0.000	0.964
TRINITY_DN439158_c4_g1	1.864	0.000	0.000	0.000	0.000	0.000	1.760	0.000	0.231	0.000
TRINITY_DN439158_c5_g1	0.000	2.359	0.000	0.000	0.000	0.000	0.000	0.000	0.000	0.000
TRINITY_DN439158_c6_g1	0.000	0.264	0.000	0.000	0.000	0.000	0.000	0.634	0.155	0.126
TRINITY_DN43915_c0_g1	0.182	0.000	0.000	0.000	0.000	0.000	0.000	1.287	0.000	0.000
TRINITY_DN439160_c0_g1	0.000	0.000	0.000	0.000	0.000	0.000	0.000	0.000	0.000	0.000
TRINITY_DN439161_c0_g1	0.000	0.000	0.000	0.000	0.000	0.000	0.000	0.000	0.000	0.000
TRINITY_DN439162_c1_g1	0.000	0.713	0.000	0.000	0.000	0.000	0.000	0.000	0.571	0.000
TRINITY_DN439163_c0_g1	0.000	0.000	0.000	0.000	0.000	0.000	0.000	0.000	0.000	0.647
TRINITY_DN439163_c1_g1	0.000	0.000	0.000	0.000	0.000	0.000	0.000	0.000	0.000	0.124
TRINITY_DN439164_c0_g1	0.000	0.000	0.000	0.000	0.000	0.000	0.000	0.000	0.842	0.000
TRINITY_DN439164_c1_g1	0.000	1.873	0.000	0.000	0.000	0.000	3.384	0.000	0.000	0.000
TRINITY_DN439165_c0_g1	0.000	0.000	0.000	0.000	0.000	0.000	0.000	0.000	0.000	0.000
TRINITY_DN439165_c0_g2	0.000	0.000	0.000	0.000	0.000	0.000	0.000	0.000	0.000	0.000
TRINITY_DN439166_c0_g1	0.000	0.000	0.000	0.000	0.000	0.000	0.000	0.000	0.000	0.000
TRINITY_DN439166_c1_g1	0.000	0.000	0.000	0.000	0.000	0.000	0.000	0.000	0.000	0.000
TRINITY_DN439167_c0_g2	0.000	0.000	1.455	0.000	0.000	0.000	0.000	0.000	0.000	0.340
TRINITY_DN439167_c0_g3	0.000	0.000	0.000	0.000	0.000	0.000	0.000	0.000	0.000	0.000
TRINITY_DN439167_c1_g1	0.000	0.000	0.000	0.000	0.000	0.000	0.000	0.000	0.000	0.690
TRINITY_DN439167_c3_g1	0.000	1.835	0.000	0.000	0.000	0.000	0.000	0.000	0.000	1.547
TRINITY_DN43916_c0_g1	1.398	0.000	0.000	7.237	0.000	2.679	0.000	3.687	0.756	0.000
TRINITY_DN43916_c0_g2	4.937	0.000	0.000	0.000	2.689	0.000	0.000	0.000	3.272	2.509
TRINITY_DN439170_c0_g1	0.911	0.000	0.000	0.000	0.000	0.000	0.429	0.939	0.000	0.556
TRINITY_DN439172_c0_g1	0.000	0.000	0.000	0.000	0.000	0.000	0.800	0.000	0.387	0.868
TRINITY_DN439173_c0_g1	0.000	0.000	0.000	0.000	0.000	1.235	0.000	0.000	0.000	0.000
TRINITY_DN439173_c1_g1	0.000	0.000	0.000	0.000	0.000	0.000	0.000	0.000	0.000	0.000
TRINITY_DN439174_c0_g1	14.574	8.748	11.827	9.164	0.000	12.349	0.000	0.000	6.506	2.241
TRINITY_DN439175_c0_g1	0.000	0.000	0.000	0.000	0.000	0.000	0.000	0.000	0.000	0.000
TRINITY_DN439176_c0_g1	0.000	0.000	0.000	0.000	0.000	0.000	0.632	0.000	0.000	0.556
TRINITY_DN439177_c0_g1	0.000	0.000	0.000	0.188	0.755	0.000	0.133	0.000	0.000	0.367
TRINITY_DN439177_c1_g1	0.285	0.470	0.000	0.000	0.000	0.000	0.000	0.000	0.000	0.000
TRINITY_DN439177_c2_g1	0.000	0.000	0.000	0.000	0.000	0.000	0.302	0.000	0.000	0.000
TRINITY_DN439179_c0_g1	3.969	1.917	0.000	0.000	0.000	0.000	4.081	0.000	0.000	2.428
TRINITY_DN43917_c0_g1	11.817	10.875	5.338	10.728	10.335	15.091	10.950	10.828	13.528	9.913
TRINITY_DN43917_c0_g2	5.151	5.173	5.045	1.018	5.504	1.975	4.012	4.022	5.415	2.812
TRINITY_DN43917_c0_g3	0.000	0.000	1.226	0.000	0.000	0.000	0.000	0.000	0.000	0.000
TRINITY_DN43917_c1_g1	0.000	0.000	0.000	0.000	0.000	0.000	0.000	0.000	0.456	0.000
TRINITY_DN43917_c2_g1	0.000	0.000	0.000	0.322	0.000	0.000	0.000	0.000	0.000	0.000
TRINITY_DN439181_c0_g3	1.398	1.357	8.029	0.000	2.292	0.000	1.423	0.000	0.000	1.439
TRINITY_DN439181_c0_g5	0.000	0.000	0.000	0.000	0.000	0.000	0.000	0.000	0.000	0.000
TRINITY_DN439183_c0_g1	0.000	0.000	0.000	0.000	0.000	0.000	0.000	0.000	0.000	0.000
TRINITY_DN439183_c0_g3	0.000	0.000	0.000	0.000	0.973	0.000	0.000	1.218	0.000	0.000
TRINITY_DN439184_c1_g1	0.000	0.000	0.236	0.000	0.000	0.000	0.000	0.000	0.000	0.000
TRINITY_DN439187_c0_g1	0.000	0.000	0.000	0.000	0.000	0.000	0.000	0.000	0.000	0.000
TRINITY_DN439188_c1_g1	0.000	1.068	0.000	0.000	0.000	0.000	0.000	0.000	0.000	0.000
TRINITY_DN43918_c0_g1	5.550	2.603	0.000	0.000	0.000	0.000	0.000	0.000	0.000	0.000
TRINITY_DN439190_c0_g1	0.000	0.000	0.290	0.000	0.000	0.315	0.583	0.000	0.436	0.288
TRINITY_DN439190_c10_g1	0.000	0.000	0.000	0.000	0.000	0.000	1.215	0.000	0.000	0.472
TRINITY_DN439190_c2_g1	0.000	0.000	0.000	2.595	0.000	0.000	0.000	0.000	0.850	1.397
TRINITY_DN439190_c3_g1	0.000	0.000	0.000	0.000	0.000	0.000	0.000	0.000	0.000	0.000
TRINITY_DN439190_c4_g1	0.000	0.000	0.000	0.000	0.000	0.000	0.806	0.000	0.803	0.148
TRINITY_DN439190_c6_g1	1.160	0.000	0.000	0.000	0.000	0.000	3.521	2.396	0.000	0.033
TRINITY_DN439190_c8_g1	0.000	0.000	0.000	0.000	0.000	0.000	0.000	0.000	0.000	0.000
TRINITY_DN439193_c0_g2	0.000	0.000	0.000	0.000	0.000	0.000	0.000	0.000	0.000	0.154
TRINITY_DN439196_c0_g1	0.000	0.000	0.000	0.000	2.954	0.000	1.853	0.000	0.000	0.000
TRINITY_DN439196_c1_g1	0.000	0.000	1.061	0.000	0.000	0.000	0.000	0.000	0.000	0.000
TRINITY_DN439197_c0_g1	0.000	0.000	0.000	0.000	0.000	0.000	0.000	0.000	0.000	0.000
TRINITY_DN439198_c0_g1	0.000	0.000	0.000	0.000	0.000	0.000	0.000	0.000	0.000	0.000
TRINITY_DN43919_c0_g1	0.000	0.000	0.000	0.000	0.000	0.000	0.000	0.000	0.000	0.569
TRINITY_DN43919_c1_g1	0.000	0.000	0.000	0.000	0.000	0.000	0.000	0.000	0.000	0.000
TRINITY_DN43919_c1_g2	0.000	0.000	0.000	0.000	0.000	0.000	0.000	0.000	0.000	0.000
TRINITY_DN43919_c1_g3	0.000	0.846	0.000	0.000	0.000	0.000	0.000	0.000	0.000	0.000
TRINITY_DN43919_c1_g4	0.000	0.000	0.000	1.436	0.000	0.000	0.000	0.000	0.000	0.000
TRINITY_DN4391_c0_g1	4.774	6.839	19.657	11.124	0.978	11.631	4.801	7.949	8.489	6.534
TRINITY_DN4391_c0_g2	0.000	0.000	0.000	2.974	0.000	0.000	0.000	0.000	0.000	0.606
TRINITY_DN4391_c0_g3	3.308	2.106	5.627	3.895	9.139	0.000	5.919	0.300	4.213	1.976
TRINITY_DN4391_c10_g1	0.000	0.000	0.000	0.000	0.000	0.000	0.000	0.000	0.000	0.000
TRINITY_DN4391_c13_g1	0.000	1.671	0.000	0.000	0.000	0.000	0.000	0.000	0.000	0.000
TRINITY_DN4391_c14_g1	0.000	0.000	0.000	0.000	0.000	0.000	0.000	0.000	0.000	0.000
TRINITY_DN4391_c1_g1	12.157	10.777	6.906	11.537	6.449	5.847	8.775	9.214	6.853	4.899
TRINITY_DN4391_c24_g1	48.730	30.447	24.374	22.968	37.446	39.567	36.992	29.420	34.370	35.761
TRINITY_DN4391_c2_g1	1.818	0.000	1.463	6.088	6.283	5.301	0.000	5.874	0.886	0.755
TRINITY_DN4391_c3_g1	0.000	0.105	0.000	0.000	0.110	0.617	0.367	0.730	0.000	0.000
TRINITY_DN4391_c4_g1	0.000	0.000	0.000	0.000	0.000	0.000	0.000	0.000	0.000	0.000
TRINITY_DN4391_c7_g1	0.000	0.000	0.000	0.000	0.000	0.000	0.000	6.765	0.000	0.000
TRINITY_DN439200_c0_g1	0.000	0.000	0.000	0.000	1.244	0.000	0.000	1.567	0.000	0.000
TRINITY_DN439200_c0_g2	0.000	0.000	0.000	0.000	0.000	0.000	2.072	0.000	0.000	0.000
TRINITY_DN439200_c1_g1	0.000	0.000	0.000	0.000	0.000	0.000	0.000	0.000	0.000	0.000
TRINITY_DN439201_c0_g1	0.000	0.000	0.000	0.000	0.000	0.000	0.000	0.000	0.000	0.000
TRINITY_DN439201_c1_g1	0.000	0.000	0.000	0.000	0.000	0.000	0.000	0.000	0.000	0.000
TRINITY_DN439201_c1_g2	0.000	0.000	0.000	0.000	0.000	0.000	0.000	0.000	2.383	0.000
TRINITY_DN439202_c0_g1	1.602	0.000	0.000	0.000	0.000	0.000	0.000	0.000	0.000	0.000
TRINITY_DN439203_c0_g2	0.000	0.000	0.000	0.000	0.000	0.000	0.000	0.000	0.000	0.000
TRINITY_DN439204_c0_g1	0.000	0.000	0.000	0.000	0.000	0.000	0.000	0.000	0.000	1.834
TRINITY_DN439204_c2_g1	1.690	0.000	0.000	0.000	0.000	0.000	0.000	0.000	0.000	0.690
TRINITY_DN439205_c0_g1	0.849	0.533	0.284	1.626	0.000	0.617	0.571	0.864	0.641	0.775
TRINITY_DN439205_c1_g2	0.000	2.102	0.000	0.000	0.000	0.000	0.000	0.000	0.000	0.000
TRINITY_DN439205_c3_g2	0.000	1.637	0.000	0.000	0.000	0.000	0.000	0.000	0.000	0.000
TRINITY_DN439206_c0_g1	0.000	0.000	0.000	0.000	0.000	0.000	0.000	0.000	0.000	0.000
TRINITY_DN439208_c0_g1	3.944	0.000	2.063	8.930	15.765	0.000	0.000	0.000	0.000	1.233
TRINITY_DN439208_c0_g2	0.000	1.019	0.000	0.000	0.000	0.000	0.000	0.000	1.053	0.000
TRINITY_DN439208_c1_g1	5.186	0.000	0.000	0.000	0.000	0.000	0.000	0.000	2.592	6.295
TRINITY_DN439208_c2_g1	0.000	0.000	0.000	0.000	0.000	0.000	0.000	0.000	0.507	0.000
TRINITY_DN439208_c4_g1	0.000	0.000	2.205	0.000	2.636	0.000	0.000	0.000	1.098	1.320
TRINITY_DN43920_c0_g1	0.000	0.000	0.000	0.000	0.000	0.000	0.000	0.000	0.000	0.495
TRINITY_DN43920_c0_g2	0.000	0.000	0.990	0.000	0.000	0.000	0.000	0.000	0.000	0.000
TRINITY_DN43920_c3_g1	0.000	0.000	0.000	0.000	0.000	0.000	0.000	0.000	0.000	0.000
TRINITY_DN439210_c0_g1	1.297	1.254	0.000	0.000	0.000	0.000	0.000	0.000	0.000	0.000
TRINITY_DN439211_c0_g1	0.000	0.000	2.097	0.000	0.000	0.000	0.000	0.000	0.380	0.317
TRINITY_DN439212_c1_g1	0.000	0.945	0.000	0.000	0.000	0.000	0.998	0.000	0.492	0.410
TRINITY_DN439213_c0_g1	0.000	0.000	6.887	0.000	0.000	0.000	0.000	0.000	0.000	0.000
TRINITY_DN439215_c0_g1	0.984	2.794	0.000	0.000	0.000	0.000	0.000	0.000	0.000	0.404
TRINITY_DN439216_c2_g1	0.000	0.000	0.000	0.000	0.000	0.000	0.000	0.000	0.000	0.000
TRINITY_DN439219_c0_g1	0.000	0.000	0.000	0.000	0.000	0.000	0.000	0.000	0.000	0.000
TRINITY_DN43921_c0_g1	4.002	13.070	5.462	20.283	0.000	0.000	4.111	4.000	3.981	4.893
TRINITY_DN43921_c1_g1	1.131	1.082	0.000	0.000	0.000	0.000	0.000	0.000	0.558	0.000
TRINITY_DN439221_c0_g1	0.000	0.000	0.000	0.000	0.000	0.000	0.266	0.000	0.292	0.356
TRINITY_DN439222_c0_g1	0.000	0.000	0.000	0.000	0.000	0.000	0.817	0.000	0.407	0.000
TRINITY_DN439224_c0_g1	0.000	0.000	0.000	0.000	0.000	0.000	0.000	0.000	0.000	0.000
TRINITY_DN439224_c2_g1	0.000	0.000	0.000	0.000	0.000	0.000	0.000	0.000	0.000	0.000
TRINITY_DN439224_c5_g1	0.000	0.000	0.000	0.000	0.000	0.000	0.000	0.000	0.000	0.000
TRINITY_DN439224_c9_g1	0.000	0.000	0.000	0.000	0.000	0.000	0.000	0.000	0.000	0.000
TRINITY_DN439227_c0_g1	0.000	0.000	0.000	0.000	0.000	0.000	0.000	0.000	0.000	1.077
TRINITY_DN439227_c1_g1	0.000	0.000	0.000	0.000	0.000	0.000	0.000	0.000	0.000	0.000
TRINITY_DN439227_c2_g1	0.000	0.000	2.753	0.000	0.000	0.000	0.000	0.000	0.000	0.000
TRINITY_DN439228_c1_g1	0.000	0.000	0.000	0.000	2.483	0.000	0.000	0.000	0.000	0.621
TRINITY_DN439229_c0_g1	0.000	0.000	0.000	0.000	0.000	0.000	0.000	0.000	0.000	0.000
TRINITY_DN43922_c0_g2	1.565	1.601	0.420	0.955	0.521	0.912	0.287	0.640	0.531	1.568
TRINITY_DN43922_c0_g3	0.000	0.000	0.000	0.000	0.000	0.000	0.000	0.000	0.000	0.000
TRINITY_DN43922_c1_g1	0.267	0.437	0.713	0.411	0.297	0.902	0.155	0.540	0.361	0.902
TRINITY_DN43922_c1_g2	2.997	0.000	0.000	2.218	0.000	0.000	0.000	0.000	0.000	1.227
TRINITY_DN439230_c0_g1	0.000	0.000	0.000	0.000	0.000	0.000	0.000	0.000	0.000	0.000
TRINITY_DN439230_c1_g2	0.000	0.000	0.000	0.000	0.000	0.000	0.000	0.243	0.000	0.000
TRINITY_DN439231_c0_g1	0.000	0.000	0.000	0.000	0.000	0.000	0.000	0.000	0.000	0.686
TRINITY_DN439232_c0_g1	0.000	0.000	0.000	0.000	0.000	0.000	0.000	0.000	0.000	1.072
TRINITY_DN439232_c1_g1	0.000	0.000	0.000	0.000	0.000	0.000	0.000	0.000	0.000	0.000
TRINITY_DN439233_c0_g1	0.000	0.000	0.000	0.000	0.000	3.175	0.000	0.000	0.000	1.788
TRINITY_DN439234_c0_g1	1.968	0.593	0.000	0.000	0.000	0.000	1.274	0.000	0.323	1.609
TRINITY_DN439234_c1_g1	0.000	0.181	0.000	0.331	0.361	0.000	0.000	0.000	0.327	0.088
TRINITY_DN439234_c2_g1	0.000	0.000	0.207	0.000	0.000	0.000	0.000	0.000	0.000	0.000
TRINITY_DN439235_c0_g1	1.601	1.480	0.000	0.000	2.640	1.184	1.575	0.000	0.000	0.329
TRINITY_DN439236_c0_g1	0.000	0.000	0.000	0.000	0.000	0.000	2.395	0.000	0.000	0.669
TRINITY_DN439238_c0_g1	0.000	1.455	0.000	0.000	2.453	0.000	0.000	0.000	0.000	0.000
TRINITY_DN439238_c0_g2	0.000	0.000	0.000	0.000	0.000	0.000	0.000	0.000	0.000	0.000
TRINITY_DN439238_c1_g1	0.000	0.000	0.000	0.000	0.000	0.000	0.000	0.000	0.000	0.000
TRINITY_DN43923_c0_g1	0.000	0.000	0.000	0.000	0.000	0.000	0.000	0.000	0.352	0.000
TRINITY_DN43923_c1_g1	241.141	0.000	0.000	0.000	0.000	0.000	0.000	0.000	0.000	0.000
TRINITY_DN439240_c0_g1	0.000	0.000	0.000	0.000	0.000	0.957	0.000	0.000	0.321	0.000
TRINITY_DN439241_c0_g1	0.000	1.846	0.000	0.000	0.000	0.000	1.630	0.000	0.000	0.458
TRINITY_DN439242_c1_g1	0.000	0.000	0.000	0.000	0.000	0.000	0.000	0.000	0.000	0.000
TRINITY_DN439242_c3_g1	0.000	0.000	0.000	0.000	0.000	0.000	0.000	0.000	0.000	0.000
TRINITY_DN439242_c3_g2	0.000	0.000	0.000	2.109	0.000	0.000	0.000	0.000	0.000	0.000
TRINITY_DN439242_c5_g1	0.000	0.000	0.000	0.000	0.000	0.000	0.000	0.000	0.000	0.000
TRINITY_DN439243_c0_g1	0.000	0.000	0.000	0.000	0.000	0.000	0.000	0.000	0.000	0.000
TRINITY_DN439243_c1_g1	0.000	0.000	0.000	0.000	0.000	0.000	0.000	0.000	1.270	0.000
TRINITY_DN439245_c0_g1	0.000	0.000	0.000	0.000	0.000	0.000	0.000	0.000	0.000	0.000
TRINITY_DN439245_c0_g2	0.000	0.000	0.000	0.000	0.000	0.000	0.000	0.000	0.000	1.020
TRINITY_DN439245_c4_g1	0.000	0.000	0.000	3.642	0.000	0.000	0.000	0.000	0.000	0.000
TRINITY_DN439245_c6_g1	0.000	0.000	0.000	0.000	0.000	0.000	0.000	0.000	0.000	0.000
TRINITY_DN439245_c7_g1	0.000	0.000	0.000	0.000	0.000	0.000	0.000	0.000	0.848	0.000
TRINITY_DN439245_c8_g1	0.000	0.000	0.000	0.000	0.000	0.000	0.000	0.000	0.000	0.000
TRINITY_DN439246_c0_g1	0.000	0.000	0.000	0.000	0.000	0.000	0.000	0.000	0.000	0.000
TRINITY_DN439247_c1_g1	0.000	0.000	0.000	0.000	0.000	0.000	0.000	0.000	0.450	0.000
TRINITY_DN439248_c0_g1	0.000	1.983	1.425	0.000	0.000	0.000	1.045	0.000	1.543	0.000
TRINITY_DN439249_c0_g1	0.000	1.199	0.000	0.000	0.000	0.000	0.000	0.000	0.679	0.557
TRINITY_DN43924_c0_g1	0.000	0.000	0.000	0.000	0.000	0.000	0.000	0.000	0.000	0.000
TRINITY_DN43924_c0_g2	0.000	0.000	0.000	0.000	0.000	0.000	0.000	0.000	0.000	0.156
TRINITY_DN439250_c0_g1	2.724	0.000	0.000	0.000	0.000	0.000	0.000	0.000	0.000	0.000
TRINITY_DN439252_c0_g1	3.969	0.000	0.000	2.930	0.000	0.000	0.000	3.717	4.853	2.587
TRINITY_DN439253_c1_g1	0.000	0.000	0.000	0.000	0.000	0.000	2.540	0.000	0.000	1.011
TRINITY_DN439253_c3_g1	0.000	0.000	0.000	0.000	0.000	0.000	0.000	0.000	1.611	0.000
TRINITY_DN439253_c4_g1	0.000	0.000	0.000	0.000	0.000	0.440	0.276	0.617	0.000	0.123
TRINITY_DN439253_c7_g1	0.000	0.000	0.000	0.000	0.000	0.000	0.000	0.000	0.563	0.699
TRINITY_DN439254_c0_g1	0.000	0.000	0.000	0.000	0.000	0.000	0.000	0.000	0.000	0.000
TRINITY_DN439255_c0_g1	0.000	0.000	0.000	0.000	0.000	0.000	0.000	0.000	0.965	0.000
TRINITY_DN439258_c0_g1	0.000	0.384	0.307	0.350	0.000	0.000	0.000	0.000	0.230	0.093
TRINITY_DN43925_c0_g1	0.315	0.955	0.000	0.000	0.000	0.000	0.000	0.000	0.432	0.383
TRINITY_DN43925_c0_g2	0.000	0.764	0.402	0.000	0.498	0.000	0.000	0.000	0.150	0.000
TRINITY_DN439261_c0_g1	0.000	0.000	0.000	0.000	0.000	0.000	0.000	0.000	0.595	0.000
TRINITY_DN439263_c0_g1	0.000	0.000	0.000	0.000	0.000	0.000	0.000	0.000	0.000	0.000
TRINITY_DN439264_c0_g1	0.000	0.000	0.000	0.000	0.000	0.000	0.000	0.000	0.000	0.000
TRINITY_DN439264_c1_g1	0.000	0.000	1.899	0.000	0.000	0.000	0.000	2.838	0.000	0.569
TRINITY_DN439266_c1_g1	0.000	0.000	0.000	0.000	0.000	0.000	0.000	0.000	0.178	0.000
TRINITY_DN43926_c0_g1	2.696	0.000	0.000	0.000	0.000	3.875	0.000	0.000	0.000	0.000
TRINITY_DN43926_c0_g2	0.000	0.000	0.000	0.000	0.000	0.000	0.000	0.000	0.000	1.916
TRINITY_DN43926_c0_g3	0.000	0.000	0.000	0.000	0.000	0.000	0.000	0.000	0.000	0.000
TRINITY_DN43926_c0_g4	0.000	0.000	0.000	0.000	0.000	0.000	1.795	0.000	0.000	0.716
TRINITY_DN43926_c0_g5	0.000	0.000	0.000	0.000	0.000	1.782	0.000	0.000	0.592	0.985
TRINITY_DN43926_c0_g6	0.000	0.000	3.198	0.000	0.000	3.380	0.000	9.300	1.168	0.000
TRINITY_DN43926_c1_g1	0.000	0.000	0.000	0.000	0.000	0.000	0.478	0.000	0.000	0.614
TRINITY_DN439273_c0_g1	0.811	0.000	0.000	0.000	0.000	0.000	0.000	0.000	0.000	0.998
TRINITY_DN439274_c0_g1	0.000	0.265	0.000	0.000	0.000	0.000	0.000	0.000	0.000	0.506
TRINITY_DN439275_c0_g1	0.000	1.904	0.000	0.000	0.000	0.000	0.000	0.000	0.000	0.000
TRINITY_DN439275_c0_g2	1.460	0.000	0.000	0.000	0.000	2.153	0.000	0.000	0.000	0.599
TRINITY_DN439276_c0_g1	2.226	0.000	0.000	1.113	0.000	0.000	0.000	0.000	0.000	0.000
TRINITY_DN439277_c0_g1	0.000	0.000	0.000	0.000	0.000	0.000	0.000	0.000	0.000	0.395
TRINITY_DN439278_c0_g1	0.000	0.000	0.000	0.000	0.000	0.000	0.000	0.000	1.308	2.117
TRINITY_DN439278_c1_g1	0.000	0.000	0.000	0.000	0.000	0.000	0.000	0.000	0.000	0.000
TRINITY_DN439278_c2_g1	0.000	0.000	0.000	0.000	0.000	0.000	0.000	0.000	0.000	0.000
TRINITY_DN439279_c0_g1	0.000	1.100	1.571	0.000	0.000	0.000	0.000	0.000	0.567	1.793
TRINITY_DN43927_c0_g1	3.883	3.822	3.409	0.000	16.708	21.454	2.754	9.865	1.657	9.152
TRINITY_DN43927_c0_g2	0.000	2.450	2.932	3.169	0.000	21.032	3.272	5.692	1.900	7.587
TRINITY_DN439280_c0_g1	0.000	0.000	0.000	0.981	1.075	0.000	0.000	0.000	0.000	1.331
TRINITY_DN439283_c0_g1	0.000	0.000	0.000	0.000	0.000	0.000	0.000	0.000	0.000	0.000
TRINITY_DN439284_c0_g1	0.000	2.713	0.000	0.000	0.000	0.000	0.000	0.000	0.000	0.573
TRINITY_DN439286_c0_g1	0.000	0.000	0.000	0.000	0.000	0.000	0.000	0.000	0.000	0.000
TRINITY_DN439287_c0_g1	0.000	0.000	0.000	0.000	0.000	0.000	0.000	0.000	0.000	0.000
TRINITY_DN439289_c0_g1	1.752	0.818	0.000	0.000	0.000	0.000	0.000	1.819	0.000	1.440
TRINITY_DN439289_c2_g1	0.000	0.000	0.000	0.000	0.000	1.132	0.752	1.593	1.024	1.573
TRINITY_DN439289_c3_g1	0.000	0.000	0.000	0.000	0.000	0.000	0.000	0.000	0.000	0.000
TRINITY_DN43928_c0_g1	0.000	0.000	0.000	0.000	0.000	0.000	0.000	0.000	0.000	0.000
TRINITY_DN43928_c0_g2	0.000	0.000	0.000	2.498	0.000	0.000	0.000	0.000	0.000	0.000
TRINITY_DN43928_c1_g1	0.000	0.000	0.000	0.000	0.000	0.000	0.000	0.000	0.000	0.000
TRINITY_DN439290_c0_g1	0.000	2.199	0.000	0.000	0.000	0.000	0.000	0.000	0.000	0.000
TRINITY_DN439290_c1_g1	0.000	0.000	0.000	0.000	0.000	0.000	0.000	0.000	0.000	0.000
TRINITY_DN439291_c0_g1	0.000	0.200	0.000	0.000	0.000	0.000	0.000	0.000	0.000	0.000
TRINITY_DN439292_c0_g1	0.000	0.000	0.000	0.000	0.000	0.000	0.000	0.000	0.000	0.000
TRINITY_DN439293_c0_g1	0.000	0.000	0.000	0.000	0.000	0.000	0.000	0.000	0.000	0.000
TRINITY_DN439293_c1_g1	0.417	0.000	0.000	0.000	0.000	0.000	0.390	0.000	0.000	0.339
TRINITY_DN439295_c0_g1	0.000	0.000	0.000	0.000	0.000	0.000	0.000	0.000	0.000	0.000
TRINITY_DN439295_c1_g1	0.000	0.000	0.000	0.000	0.000	0.000	0.000	0.000	0.000	0.347
TRINITY_DN439297_c0_g1	0.000	0.000	0.000	0.000	0.000	0.000	0.000	0.000	0.000	1.224
TRINITY_DN439299_c1_g2	0.000	0.000	0.000	8.145	0.000	0.000	0.000	0.000	0.000	0.000
TRINITY_DN439299_c1_g3	0.949	0.000	0.000	0.000	0.000	0.000	0.000	0.000	0.000	0.000
TRINITY_DN439299_c1_g5	0.000	0.000	0.000	0.000	0.000	0.000	0.000	0.000	0.000	0.000
TRINITY_DN439299_c1_g6	0.000	0.000	0.000	0.000	0.000	0.000	0.000	0.000	0.450	0.376
TRINITY_DN43929_c0_g1	1.676	0.000	5.243	5.805	4.509	3.424	2.619	3.573	2.418	2.612
TRINITY_DN43929_c1_g1	0.000	0.000	0.000	0.000	0.000	0.000	0.000	0.000	0.000	0.000
TRINITY_DN43929_c2_g1	0.000	0.000	0.000	0.000	0.000	0.000	0.000	0.000	0.000	0.000
TRINITY_DN43929_c3_g1	0.000	1.254	1.775	0.000	2.131	0.000	0.000	0.000	0.000	0.000
TRINITY_DN4392_c0_g1	2.432	2.182	10.787	7.324	8.883	4.811	4.077	3.586	4.852	2.602
TRINITY_DN4392_c1_g1	0.000	0.000	0.000	0.000	0.000	0.000	0.000	0.000	0.000	0.104
TRINITY_DN439300_c1_g1	0.000	1.671	0.000	0.000	0.000	0.000	3.506	0.000	0.000	0.700
TRINITY_DN439301_c0_g1	0.000	0.000	0.000	0.000	0.000	0.000	0.000	0.000	0.000	1.121
TRINITY_DN439301_c0_g2	0.000	0.000	2.431	0.000	0.000	0.000	0.000	0.000	0.000	0.000
TRINITY_DN439302_c0_g1	0.000	0.000	0.000	0.000	0.000	0.000	0.000	0.000	0.000	0.000
TRINITY_DN439302_c1_g1	0.000	0.000	0.000	0.000	0.000	0.000	0.000	1.359	0.000	0.000
TRINITY_DN439303_c0_g1	3.736	0.000	5.120	0.000	0.000	0.000	0.000	0.000	0.000	0.512
TRINITY_DN439303_c2_g1	0.000	0.000	0.000	0.000	0.000	0.000	0.000	0.000	0.000	0.000
TRINITY_DN439303_c3_g1	0.000	0.000	0.000	0.000	0.000	0.000	0.000	0.000	0.000	0.000
TRINITY_DN439303_c5_g1	4.149	2.959	0.000	0.000	5.111	3.079	2.080	0.000	2.559	1.276
TRINITY_DN439306_c0_g1	0.352	0.000	0.000	0.000	0.000	0.000	0.000	0.000	0.351	0.000
TRINITY_DN439307_c0_g1	0.000	0.000	0.000	0.000	0.000	0.000	0.000	0.000	0.000	0.000
TRINITY_DN439308_c1_g1	0.000	0.000	0.000	0.000	0.000	0.000	0.000	0.000	0.000	0.000
TRINITY_DN439309_c0_g1	0.000	0.000	0.000	0.000	0.000	0.000	0.000	0.000	0.000	0.000
TRINITY_DN439309_c1_g1	0.000	0.000	0.000	0.000	0.000	0.000	0.000	0.000	0.000	0.000
TRINITY_DN43930_c0_g1	2.845	0.907	0.000	0.000	0.000	0.000	0.000	0.000	0.000	0.000
TRINITY_DN43930_c0_g2	0.000	0.000	0.000	0.000	0.000	0.000	0.000	0.000	0.000	0.659
TRINITY_DN43930_c1_g1	2.491	0.000	0.000	0.000	0.000	0.000	0.000	0.000	0.000	0.000
TRINITY_DN43930_c2_g1	0.000	0.000	0.000	0.000	0.000	0.000	0.000	0.000	0.000	0.538
TRINITY_DN439311_c0_g1	2.084	0.000	0.000	0.000	0.000	0.000	0.000	0.000	0.514	0.855
TRINITY_DN439313_c0_g1	0.000	0.526	0.000	1.772	0.000	0.000	0.000	1.215	0.000	0.000
TRINITY_DN439314_c0_g1	0.000	0.000	0.000	0.000	0.000	0.000	0.000	0.000	0.000	0.000
TRINITY_DN439315_c0_g1	0.000	1.374	1.938	1.602	0.000	0.000	0.000	0.000	0.000	0.000
TRINITY_DN439316_c0_g1	0.000	0.000	0.000	0.806	0.000	0.000	0.000	0.000	0.296	0.000
TRINITY_DN439317_c0_g1	0.000	0.000	0.000	0.000	0.000	0.000	0.000	0.000	0.824	0.000
TRINITY_DN439319_c0_g1	0.000	0.000	0.000	0.000	0.000	0.000	0.000	0.000	0.000	0.000
TRINITY_DN43931_c0_g1	0.000	0.000	0.000	0.000	0.000	0.000	0.000	0.000	0.000	1.929
TRINITY_DN43931_c1_g1	0.000	0.672	0.839	0.000	1.212	0.000	0.000	0.000	0.354	1.656
TRINITY_DN439320_c1_g1	1.154	0.000	0.000	0.000	1.896	0.000	0.000	0.000	0.000	0.000
TRINITY_DN439320_c2_g1	0.000	0.000	0.000	0.000	0.000	0.000	0.000	0.000	0.000	0.000
TRINITY_DN439321_c0_g1	0.000	0.000	0.735	0.000	0.000	0.000	0.000	0.000	0.000	0.000
TRINITY_DN439322_c0_g1	0.000	0.000	0.000	0.000	0.000	0.000	0.000	0.000	0.000	0.000
TRINITY_DN439323_c1_g1	0.000	0.000	0.000	0.000	0.000	0.000	0.000	0.000	0.000	0.415
TRINITY_DN439325_c1_g1	0.000	0.813	0.000	0.000	0.000	0.000	0.000	0.955	0.230	0.189
TRINITY_DN439326_c0_g1	0.000	0.000	0.000	0.000	0.000	1.461	0.000	0.000	0.485	0.404
TRINITY_DN439326_c2_g1	0.607	0.546	0.000	0.000	0.000	0.892	0.587	0.000	0.299	0.248
TRINITY_DN439327_c0_g1	0.000	0.000	0.000	0.000	0.000	0.000	0.000	0.000	0.000	0.000
TRINITY_DN439328_c1_g1	0.000	0.000	0.000	0.000	0.000	0.000	0.000	0.000	0.000	0.000
TRINITY_DN439329_c0_g1	0.000	0.000	0.000	0.000	0.000	0.000	0.000	0.000	1.236	2.000
TRINITY_DN43932_c0_g1	2.281	0.654	1.943	3.229	0.000	0.000	0.000	0.000	2.818	0.608
TRINITY_DN439330_c1_g1	0.000	0.000	0.000	0.000	0.000	0.000	0.000	0.000	0.000	0.000
TRINITY_DN439332_c0_g1	0.000	0.000	0.000	0.000	0.000	0.000	0.000	0.000	0.000	0.268
TRINITY_DN439333_c0_g1	0.000	0.000	0.000	0.000	0.000	0.000	0.000	0.000	0.000	0.000
TRINITY_DN439334_c0_g1	0.000	0.000	3.551	0.000	0.000	0.000	0.000	0.000	0.000	0.000
TRINITY_DN439336_c2_g1	0.000	0.000	0.000	0.000	0.000	0.000	0.000	0.000	0.848	0.000
TRINITY_DN439336_c3_g1	0.000	0.000	0.000	1.708	0.000	0.000	0.000	0.000	0.000	0.852
TRINITY_DN439337_c2_g1	0.000	0.000	0.000	0.000	0.000	0.000	0.000	0.000	0.000	0.000
TRINITY_DN439338_c0_g1	0.000	0.000	0.000	0.000	0.000	0.690	0.000	0.000	0.467	0.961
TRINITY_DN439339_c0_g1	0.000	0.000	0.000	0.000	0.000	0.000	0.000	0.000	0.000	0.000
TRINITY_DN43933_c0_g1	0.000	0.000	0.000	0.000	0.000	0.000	0.000	0.000	1.179	0.000
TRINITY_DN43933_c0_g2	0.000	1.196	0.000	0.000	0.000	0.508	0.000	0.000	0.000	0.000
TRINITY_DN43933_c0_g3	0.000	0.000	0.000	0.000	0.000	0.000	0.000	0.000	0.000	0.000
TRINITY_DN43933_c0_g4	2.749	0.000	0.000	0.000	8.866	0.000	0.000	0.000	0.000	0.000
TRINITY_DN439341_c0_g2	0.000	0.000	0.000	0.000	0.000	0.000	0.613	0.000	0.000	0.517
TRINITY_DN439342_c0_g1	0.000	0.000	0.000	0.000	0.491	0.000	0.000	0.000	0.000	0.000
TRINITY_DN439343_c0_g1	1.022	3.882	0.000	0.000	1.681	0.000	1.025	0.000	1.008	0.839
TRINITY_DN439343_c1_g1	0.000	0.550	0.000	0.000	0.000	0.000	1.181	0.000	0.809	0.500
TRINITY_DN439346_c0_g2	0.000	0.000	0.000	0.000	0.000	0.000	0.000	0.000	0.000	0.000
TRINITY_DN439347_c0_g1	0.000	0.795	0.000	0.000	0.000	0.000	0.000	0.000	0.000	0.000
TRINITY_DN439348_c0_g1	0.000	0.000	0.000	0.000	0.000	0.000	0.000	0.000	0.000	1.100
TRINITY_DN439348_c2_g1	0.000	0.000	0.000	0.000	0.000	0.000	0.000	0.000	0.000	0.000
TRINITY_DN439348_c4_g1	0.000	0.000	1.418	0.000	0.000	1.539	7.280	0.000	0.000	1.276
TRINITY_DN439349_c0_g1	0.000	0.000	0.000	0.000	0.000	0.000	0.000	0.000	0.000	0.000
TRINITY_DN439349_c1_g1	0.000	0.000	0.000	0.000	0.000	0.000	0.000	0.000	0.000	0.000
TRINITY_DN43934_c0_g1	0.000	0.000	0.000	0.000	0.000	0.000	0.000	0.000	0.000	0.000
TRINITY_DN43934_c0_g2	0.000	0.000	0.000	0.000	3.587	0.000	0.000	0.000	0.000	1.551
TRINITY_DN43934_c0_g3	4.242	0.000	0.000	6.050	0.000	1.494	1.440	0.000	0.843	3.350
TRINITY_DN439350_c0_g1	0.000	1.081	0.000	0.000	0.000	0.000	0.581	0.000	0.000	0.246
TRINITY_DN439351_c0_g1	0.352	0.000	0.473	1.071	0.000	0.000	0.000	0.721	0.000	0.429
TRINITY_DN439351_c1_g1	0.000	0.000	0.000	0.000	0.000	0.000	0.000	0.000	0.000	0.000
TRINITY_DN439352_c0_g1	0.000	0.000	0.000	0.000	0.000	0.000	0.000	0.000	0.000	0.000
TRINITY_DN439354_c0_g1	0.544	1.340	0.000	0.000	0.000	0.000	1.374	0.000	0.000	1.417
TRINITY_DN439354_c3_g1	0.000	0.000	0.000	0.000	0.000	0.000	0.000	0.000	0.657	0.000
TRINITY_DN439355_c0_g1	0.000	0.000	0.000	0.000	0.000	0.000	0.000	0.000	0.000	0.000
TRINITY_DN439358_c1_g1	2.593	2.454	0.000	3.784	0.000	0.000	0.000	0.000	0.000	1.049
TRINITY_DN439359_c1_g1	0.000	0.000	0.000	0.000	0.000	0.000	0.000	0.000	0.000	0.000
TRINITY_DN43935_c0_g1	1.702	0.000	2.328	0.000	0.000	0.000	0.000	3.453	0.000	0.000
TRINITY_DN43935_c0_g3	0.000	0.000	0.000	0.000	0.000	0.000	0.000	0.000	0.000	0.000
TRINITY_DN43935_c2_g2	0.000	0.000	0.000	0.000	0.000	0.000	0.000	0.000	0.000	0.000
TRINITY_DN43935_c5_g2	0.000	0.000	0.000	0.000	0.000	0.000	7.619	0.000	2.497	1.677
TRINITY_DN43935_c5_g3	0.000	2.070	0.000	0.000	0.000	2.278	0.000	0.000	3.837	2.246
TRINITY_DN43935_c5_g4	0.000	0.000	0.000	0.000	0.000	0.000	0.000	0.000	2.297	0.000
TRINITY_DN43935_c5_g5	0.392	0.000	0.000	0.000	0.000	0.573	0.731	0.000	0.000	0.174
TRINITY_DN43935_c5_g6	0.000	0.000	0.000	0.000	0.000	0.000	0.000	0.000	0.000	0.000
TRINITY_DN43935_c6_g1	0.000	0.000	0.000	0.000	0.000	0.000	0.000	0.000	0.000	1.077
TRINITY_DN43935_c7_g1	0.000	0.000	0.000	0.000	0.000	0.000	0.000	0.000	0.000	0.000
TRINITY_DN439360_c0_g1	0.000	0.000	0.000	0.000	0.000	0.000	0.000	0.000	0.000	0.000
TRINITY_DN439361_c0_g1	0.000	0.000	0.000	0.000	0.000	0.000	0.000	0.000	0.000	0.000
TRINITY_DN439362_c0_g2	0.000	0.000	0.000	0.000	0.000	0.000	0.000	0.000	0.237	0.000
TRINITY_DN439363_c0_g1	0.000	0.000	0.000	0.000	0.000	0.000	0.000	0.000	0.000	0.000
TRINITY_DN439365_c0_g1	0.000	0.000	0.000	0.000	0.000	0.000	0.000	0.000	0.000	0.000
TRINITY_DN439366_c0_g1	0.000	0.000	0.000	0.000	0.000	0.000	0.000	0.000	0.000	0.000
TRINITY_DN439367_c0_g1	0.000	0.000	0.000	0.000	0.000	0.000	0.000	0.000	0.000	0.000
TRINITY_DN439368_c0_g1	0.000	0.710	0.000	0.621	1.358	0.598	0.383	0.000	0.000	0.333
TRINITY_DN439368_c1_g1	0.000	0.000	0.000	0.000	0.000	2.367	0.000	0.000	0.000	0.000
TRINITY_DN439368_c2_g1	0.000	0.000	0.998	0.000	0.000	0.542	0.345	0.000	0.370	0.604
TRINITY_DN439368_c3_g1	0.000	0.000	0.000	0.000	0.000	0.992	0.000	0.000	0.663	0.000
TRINITY_DN439368_c4_g1	0.000	0.000	0.000	0.000	0.000	0.000	0.000	0.000	0.000	0.000
TRINITY_DN439368_c6_g1	0.000	0.000	0.000	0.000	0.000	0.000	0.000	0.000	0.000	0.000
TRINITY_DN439368_c8_g1	0.000	0.000	0.578	1.956	0.000	0.000	0.000	0.000	0.000	0.350
TRINITY_DN439369_c0_g1	0.355	0.000	0.000	0.000	0.000	0.000	0.000	0.000	0.531	0.289
TRINITY_DN439369_c0_g2	0.000	0.000	0.000	0.000	0.000	0.000	0.000	0.000	0.000	0.000
TRINITY_DN439369_c1_g2	0.000	0.000	0.000	0.000	0.000	0.000	0.000	0.000	0.000	0.000
TRINITY_DN439369_c2_g1	0.000	0.000	0.000	0.000	0.546	0.000	0.907	0.000	0.164	0.319
TRINITY_DN439369_c3_g1	0.000	0.000	1.649	0.000	0.000	0.000	0.000	0.628	0.000	0.000
TRINITY_DN439369_c5_g1	0.000	0.000	0.000	0.000	0.000	0.000	0.000	0.000	0.000	0.000
TRINITY_DN43936_c0_g1	0.000	0.000	0.000	0.000	0.000	0.000	0.000	5.445	0.000	0.000
TRINITY_DN439370_c0_g1	0.000	0.000	0.000	0.000	0.000	0.000	0.000	0.000	0.000	0.000
TRINITY_DN439372_c0_g1	0.000	0.000	0.000	0.000	0.000	0.000	0.000	0.000	0.000	0.000
TRINITY_DN439373_c2_g1	0.000	0.000	0.000	0.000	0.000	0.000	0.000	0.000	0.000	0.000
TRINITY_DN439374_c0_g1	3.380	1.646	0.000	0.000	0.000	0.000	0.000	0.000	0.000	0.000
TRINITY_DN439375_c0_g1	0.143	0.000	0.000	0.000	0.000	0.000	0.000	0.000	0.072	0.116
TRINITY_DN439376_c0_g1	0.000	2.201	0.000	0.000	0.000	0.000	0.000	0.000	0.000	0.934
TRINITY_DN439377_c1_g1	0.000	0.000	0.220	0.000	1.657	0.000	0.000	2.092	0.497	0.413
TRINITY_DN439378_c0_g1	0.000	0.000	0.000	0.000	0.000	0.000	0.000	0.000	0.000	0.000
TRINITY_DN439378_c1_g1	0.000	0.000	0.000	0.000	0.000	0.000	0.000	0.000	0.000	0.000
TRINITY_DN439380_c0_g1	0.000	0.000	0.138	0.159	0.000	0.150	0.000	0.000	0.000	0.042
TRINITY_DN439381_c0_g1	0.000	0.000	0.000	0.000	1.320	0.000	0.000	0.000	0.000	0.000
TRINITY_DN439383_c0_g1	0.000	0.000	0.000	0.000	0.000	0.000	0.000	0.000	0.000	0.000
TRINITY_DN439384_c0_g1	0.000	0.000	0.000	0.000	0.000	0.000	0.000	0.000	0.000	0.000
TRINITY_DN439385_c0_g1	0.000	0.000	0.000	1.724	0.000	0.000	0.000	0.000	0.000	0.000
TRINITY_DN439388_c0_g1	0.000	0.000	0.000	0.000	0.000	0.000	0.000	0.000	0.000	0.868
TRINITY_DN439388_c1_g1	0.000	0.000	0.000	0.000	0.106	0.000	0.000	2.225	0.000	0.000
TRINITY_DN439389_c0_g1	0.000	0.000	0.000	0.000	3.021	0.000	0.000	0.000	0.921	0.000
TRINITY_DN439389_c0_g2	0.998	0.000	0.000	0.000	0.000	1.481	0.998	0.000	0.983	0.410
TRINITY_DN43938_c0_g1	0.000	0.000	0.000	0.000	0.000	0.000	0.000	0.000	0.000	0.000
TRINITY_DN43938_c0_g2	1.846	0.000	0.000	0.000	0.000	0.000	0.000	0.000	0.921	1.511
TRINITY_DN43938_c0_g3	0.000	0.000	0.000	0.000	0.000	0.000	0.000	0.000	0.000	0.000
TRINITY_DN43938_c1_g1	0.000	0.000	0.000	0.000	0.000	0.000	0.000	0.000	0.000	1.089
TRINITY_DN43938_c2_g2	0.000	0.000	0.000	0.000	0.000	0.000	0.000	0.000	0.000	0.000
TRINITY_DN43938_c4_g1	0.000	0.000	0.000	0.000	0.000	0.000	0.000	0.000	0.000	0.000
TRINITY_DN439390_c0_g1	0.000	0.000	0.000	0.000	0.000	10.249	0.000	0.000	1.179	0.000
TRINITY_DN439393_c0_g1	0.000	0.000	0.000	0.000	0.000	0.000	0.000	0.000	0.000	0.000
TRINITY_DN439394_c0_g1	0.000	0.000	0.000	0.000	1.513	0.000	0.000	0.000	0.452	1.134
TRINITY_DN439396_c0_g1	0.000	0.451	0.000	0.771	0.000	0.000	0.000	1.052	0.504	1.661
TRINITY_DN439396_c1_g1	0.000	3.091	0.000	0.000	2.602	0.000	0.000	0.000	0.000	0.000
TRINITY_DN439397_c0_g1	0.000	0.000	0.000	0.000	0.000	0.000	0.000	0.000	0.000	0.355
TRINITY_DN4393_c0_g1	0.000	4.824	3.084	0.000	4.151	0.000	0.000	0.000	0.000	1.040
TRINITY_DN4393_c1_g1	0.675	0.000	0.000	0.000	0.000	4.785	0.000	0.000	0.000	3.900
TRINITY_DN4393_c2_g1	0.000	0.000	0.000	0.000	0.000	0.000	0.000	0.000	0.000	1.121
TRINITY_DN4393_c4_g1	0.000	0.000	0.000	1.122	0.000	0.000	0.381	0.000	0.472	0.000
TRINITY_DN439400_c0_g1	0.000	0.000	0.000	0.000	0.000	0.000	0.000	0.000	0.000	0.000
TRINITY_DN439401_c0_g1	0.000	0.000	0.000	0.000	0.000	0.000	0.000	0.000	0.000	0.000
TRINITY_DN439402_c0_g1	0.000	0.591	0.000	0.000	0.000	0.000	0.000	0.000	0.000	0.000
TRINITY_DN439402_c0_g2	0.000	0.000	0.000	0.000	0.000	0.000	0.000	0.000	0.000	0.000
TRINITY_DN439402_c1_g1	0.000	0.000	0.000	0.000	0.000	0.000	0.233	0.000	0.388	0.000
TRINITY_DN439404_c0_g1	0.000	0.000	0.000	0.000	0.000	0.000	0.000	0.000	1.139	0.000
TRINITY_DN439405_c0_g1	0.000	0.000	0.000	0.000	0.000	0.000	0.000	0.000	0.000	0.146
TRINITY_DN439405_c1_g1	0.000	0.000	0.000	0.000	0.000	0.000	0.000	0.000	0.000	0.000
TRINITY_DN439406_c0_g1	0.000	0.000	0.000	0.000	0.000	0.000	0.000	0.000	0.000	0.000
TRINITY_DN439409_c0_g1	0.000	0.000	0.000	0.000	0.000	0.000	0.000	0.000	0.000	0.000
TRINITY_DN439409_c0_g3	0.000	0.000	0.000	0.000	0.000	1.525	0.000	0.000	0.483	0.000
TRINITY_DN439409_c0_g5	0.689	0.000	0.000	0.000	0.000	0.000	0.000	0.000	0.000	0.000
TRINITY_DN43940_c0_g1	0.000	0.552	8.380	0.000	1.791	0.000	0.000	0.000	1.960	1.020
TRINITY_DN43940_c1_g2	0.000	0.000	0.000	0.000	0.000	0.000	0.000	0.000	0.000	0.000
TRINITY_DN43940_c2_g1	0.000	0.000	0.000	0.000	0.000	0.000	0.000	0.000	0.000	0.000
TRINITY_DN439410_c0_g1	0.000	0.000	0.000	0.000	0.000	0.000	0.000	0.000	0.000	0.000
TRINITY_DN439410_c0_g2	0.000	0.000	0.000	4.522	0.000	0.000	0.000	0.000	0.000	0.000
TRINITY_DN439412_c0_g1	0.000	0.000	0.000	0.000	0.000	0.000	0.000	0.000	0.000	0.716
TRINITY_DN439415_c0_g1	0.000	0.000	0.000	0.000	0.000	0.000	0.000	0.000	0.000	0.000
TRINITY_DN439416_c1_g1	0.000	0.000	0.000	1.014	0.000	0.000	0.000	0.000	0.000	0.276
TRINITY_DN439417_c1_g1	0.000	0.000	0.000	0.000	0.000	0.000	0.000	0.000	0.336	0.280
TRINITY_DN43941_c0_g1	0.000	2.217	0.000	0.000	0.000	0.000	0.000	0.000	1.029	1.737
TRINITY_DN43941_c1_g1	0.000	0.000	0.000	0.000	0.000	0.000	0.000	0.000	0.000	0.000
TRINITY_DN439420_c0_g1	0.493	1.500	0.220	0.252	0.274	0.716	0.584	0.000	0.664	0.534
TRINITY_DN439421_c0_g1	0.000	2.186	0.000	0.000	0.000	0.000	0.000	0.000	0.000	0.000
TRINITY_DN439421_c1_g1	0.515	0.456	0.000	0.000	1.705	0.000	0.000	0.000	0.000	0.420
TRINITY_DN439421_c2_g1	0.000	0.000	0.000	0.000	0.000	0.000	0.000	0.000	0.741	0.613
TRINITY_DN439423_c1_g1	0.000	0.550	0.000	0.000	0.000	0.000	0.000	0.000	0.000	0.097
TRINITY_DN439428_c0_g2	2.459	0.000	0.000	0.000	0.000	0.000	0.000	0.000	1.225	0.000
TRINITY_DN439429_c0_g1	0.000	0.000	0.000	0.000	0.000	2.337	0.000	0.000	0.000	0.652
TRINITY_DN439429_c1_g1	0.000	4.631	3.320	0.000	0.000	3.511	0.000	0.000	0.000	0.000
TRINITY_DN43942_c0_g1	3.750	3.646	2.567	0.000	3.066	2.738	0.000	0.000	3.421	4.607
TRINITY_DN43942_c0_g2	0.000	0.000	0.000	0.000	0.000	0.000	0.000	0.000	0.000	0.000
TRINITY_DN439430_c1_g1	0.000	0.000	0.000	0.000	0.000	0.000	0.000	0.000	0.000	0.000
TRINITY_DN439431_c0_g1	0.000	0.000	0.000	0.000	0.000	0.000	0.000	0.000	0.000	1.658
TRINITY_DN439432_c1_g1	0.000	0.000	0.000	0.000	0.000	0.000	0.000	0.000	0.000	0.000
TRINITY_DN439433_c0_g1	0.000	0.000	0.000	0.000	0.000	0.000	0.000	0.000	0.000	0.000
TRINITY_DN439434_c0_g1	0.000	0.000	0.000	0.000	0.000	0.000	0.000	0.000	0.000	0.000
TRINITY_DN439435_c0_g1	0.000	0.000	0.000	0.000	0.000	0.000	0.000	0.000	0.000	0.000
TRINITY_DN439436_c0_g1	0.000	0.000	0.000	0.000	0.000	0.000	0.000	1.666	0.000	0.659
TRINITY_DN439436_c1_g1	0.944	0.890	0.000	0.000	1.553	0.000	0.000	0.000	0.000	0.388
TRINITY_DN439437_c1_g1	0.000	0.000	0.000	0.000	0.000	0.000	0.000	0.000	0.000	0.000
TRINITY_DN439439_c0_g1	0.000	0.000	0.000	0.000	0.000	0.000	0.000	0.000	0.000	0.958
TRINITY_DN43943_c0_g1	1.711	0.000	0.000	0.000	1.351	0.000	0.673	0.000	1.395	0.000
TRINITY_DN439441_c0_g1	0.000	0.000	0.000	0.000	0.000	0.000	0.000	2.313	0.000	0.000
TRINITY_DN439442_c0_g1	1.017	0.000	0.000	0.000	0.000	0.000	0.000	0.000	0.000	0.000
TRINITY_DN439442_c1_g1	0.000	0.754	0.000	0.000	0.000	0.000	0.000	0.000	0.000	0.000
TRINITY_DN439443_c0_g1	0.000	0.000	0.000	0.000	0.000	0.698	0.000	0.000	0.000	0.334
TRINITY_DN439444_c0_g1	0.188	2.079	0.754	0.000	0.000	0.545	0.000	0.000	0.095	0.076
TRINITY_DN439445_c0_g1	0.000	1.100	0.000	0.000	0.000	0.000	0.000	0.000	0.000	0.000
TRINITY_DN439446_c0_g1	0.000	0.413	0.000	0.000	0.779	0.000	0.000	0.000	0.000	0.192
TRINITY_DN439448_c0_g1	0.592	0.988	0.000	0.000	0.658	0.000	0.353	0.401	0.199	0.160
TRINITY_DN439448_c1_g1	0.000	0.000	0.000	0.000	0.000	0.000	0.000	0.000	0.000	0.000
TRINITY_DN439449_c0_g1	0.000	0.651	0.000	0.000	0.000	0.000	0.000	0.000	0.351	0.292
TRINITY_DN43944_c0_g1	4.205	2.052	3.052	0.000	7.447	1.724	0.000	0.000	1.720	0.000
TRINITY_DN43944_c2_g1	3.381	0.000	0.000	2.498	2.766	2.477	0.000	0.000	0.000	0.755
TRINITY_DN43944_c3_g1	0.000	0.000	3.198	0.000	3.810	0.000	0.000	4.652	1.168	0.000
TRINITY_DN439450_c0_g1	0.000	1.365	0.000	0.000	0.000	0.000	0.000	0.000	0.000	0.000
TRINITY_DN439450_c1_g1	1.624	1.576	0.000	2.399	0.000	0.000	0.000	3.291	1.611	1.462
TRINITY_DN439451_c0_g1	0.000	0.164	0.000	0.000	0.000	0.000	0.000	0.000	0.127	0.000
TRINITY_DN439451_c1_g1	0.000	0.000	0.000	0.000	0.000	0.000	0.000	1.340	0.000	0.000
TRINITY_DN439453_c0_g1	2.297	0.000	0.000	3.366	0.000	3.320	0.000	0.000	0.000	0.934
TRINITY_DN439455_c0_g1	0.000	0.000	0.000	0.000	0.000	0.000	0.000	0.000	0.000	0.000
TRINITY_DN439455_c0_g2	0.000	0.000	0.000	0.000	0.000	0.000	0.000	0.000	0.000	0.000
TRINITY_DN439455_c1_g1	0.000	0.000	0.000	0.000	0.000	0.000	0.000	0.000	0.000	0.000
TRINITY_DN439456_c0_g1	1.303	0.000	0.000	0.000	0.000	0.957	0.000	1.349	0.321	0.799
TRINITY_DN439458_c1_g1	0.000	0.000	0.000	4.123	0.000	0.000	0.000	0.000	0.000	0.000
TRINITY_DN439458_c2_g1	0.584	0.000	0.000	0.000	0.000	0.858	0.000	0.000	0.000	0.780
TRINITY_DN439458_c2_g2	0.000	0.000	0.000	0.000	0.000	0.000	0.000	0.000	0.000	1.089
TRINITY_DN439459_c2_g1	0.000	0.000	0.000	0.000	0.000	0.000	0.000	0.000	0.000	0.000
TRINITY_DN43945_c0_g1	8.607	10.475	11.352	8.765	5.255	6.685	7.068	8.895	9.771	6.216
TRINITY_DN43945_c0_g2	0.000	0.000	0.000	0.000	0.000	0.000	1.359	0.000	0.000	0.000
TRINITY_DN43945_c1_g1	0.000	0.000	3.420	0.000	0.000	0.000	0.000	0.000	0.000	1.020
TRINITY_DN439460_c0_g1	0.000	0.000	0.000	0.000	0.000	0.000	0.000	0.000	0.000	1.077
TRINITY_DN439461_c1_g1	3.409	0.000	0.000	0.000	0.000	0.000	0.000	0.000	0.000	4.042
TRINITY_DN439462_c0_g1	0.000	0.000	0.000	0.000	0.000	0.000	0.000	0.000	0.000	0.000
TRINITY_DN439463_c0_g1	0.000	0.000	0.000	0.000	0.000	0.000	0.000	0.000	0.000	0.000
TRINITY_DN439464_c0_g1	0.231	0.000	0.620	0.354	0.000	0.673	0.000	0.000	0.000	0.188
TRINITY_DN439464_c1_g1	0.000	0.000	0.000	0.000	0.000	0.000	1.717	0.000	0.000	0.000
TRINITY_DN439465_c0_g1	0.000	0.000	0.000	0.000	0.000	0.000	2.284	0.000	0.000	0.000
TRINITY_DN439466_c0_g1	0.000	0.000	0.000	0.000	0.000	0.000	0.000	0.000	0.000	0.000
TRINITY_DN439467_c0_g1	0.000	0.000	0.000	0.000	0.000	0.000	0.000	0.000	0.000	0.000
TRINITY_DN439468_c1_g1	0.000	0.000	0.000	0.000	0.000	0.000	0.000	0.000	0.000	0.000
TRINITY_DN439468_c2_g1	0.000	0.000	0.000	0.000	0.000	0.000	0.000	0.000	0.000	0.000
TRINITY_DN43946_c0_g1	0.000	2.186	0.000	0.000	0.000	3.290	0.000	0.000	2.036	2.775
TRINITY_DN43946_c0_g2	0.000	0.000	3.023	0.000	3.620	0.000	0.000	0.000	1.103	0.000
TRINITY_DN43946_c2_g1	0.000	0.000	0.000	0.000	0.000	0.000	0.000	0.000	0.000	1.929
TRINITY_DN439470_c0_g1	0.000	0.000	0.000	0.000	2.406	0.000	0.000	0.000	0.000	1.541
TRINITY_DN439471_c0_g1	0.000	0.000	0.000	2.232	0.000	0.000	0.000	0.000	0.000	0.000
TRINITY_DN439472_c0_g1	0.000	0.000	0.000	0.000	0.000	0.000	0.000	0.000	0.000	0.000
TRINITY_DN439472_c0_g2	0.000	0.000	0.543	0.000	0.000	0.000	0.182	0.000	0.204	0.329
TRINITY_DN439472_c1_g2	0.000	0.000	0.000	0.000	0.000	0.000	0.000	0.000	0.000	0.273
TRINITY_DN439473_c1_g1	0.000	0.737	0.000	0.000	0.000	1.179	0.000	0.000	0.392	0.327
TRINITY_DN439477_c0_g1	0.000	0.000	0.000	0.000	0.000	0.000	0.000	0.000	0.000	0.000
TRINITY_DN439477_c0_g2	0.000	0.000	0.000	0.000	0.000	0.000	2.089	0.000	0.000	0.000
TRINITY_DN439477_c1_g1	0.000	0.000	0.000	3.045	0.000	3.003	0.000	0.000	0.000	0.000
TRINITY_DN439477_c2_g1	0.000	0.000	0.000	0.000	0.000	0.000	0.000	1.574	0.000	0.932
TRINITY_DN439477_c3_g1	0.000	0.000	0.000	0.000	0.000	0.000	0.000	0.000	0.000	0.738
TRINITY_DN439477_c4_g1	0.000	0.000	0.000	0.000	0.000	0.000	0.000	0.000	0.000	0.000
TRINITY_DN439478_c0_g1	0.000	0.000	0.000	0.000	0.000	0.000	0.000	0.000	0.000	0.000
TRINITY_DN439478_c11_g1	0.000	0.000	0.000	0.000	2.305	0.000	0.000	2.874	0.000	0.576
TRINITY_DN439478_c13_g1	0.000	0.000	0.000	0.000	0.000	0.000	0.000	0.000	0.000	0.000
TRINITY_DN439478_c14_g1	0.000	0.000	0.000	0.000	0.000	0.000	0.000	0.000	0.000	0.501
TRINITY_DN439478_c1_g1	0.000	0.000	0.000	0.000	0.000	0.000	2.603	0.000	1.282	0.000
TRINITY_DN439478_c2_g1	0.000	0.000	0.000	0.000	0.000	0.000	0.000	0.000	0.000	0.000
TRINITY_DN439478_c3_g1	0.000	1.214	0.000	0.000	0.000	0.000	0.651	1.388	0.000	0.000
TRINITY_DN439478_c5_g1	0.000	0.000	0.000	0.000	2.653	0.000	0.000	0.000	0.000	0.000
TRINITY_DN439478_c5_g2	0.000	0.000	0.000	0.000	0.000	0.000	0.000	0.000	0.000	0.000
TRINITY_DN439478_c6_g1	0.000	0.000	0.000	0.000	0.000	2.548	0.000	0.000	0.000	1.421
TRINITY_DN439478_c8_g1	0.000	0.000	0.000	0.000	0.000	0.000	0.000	0.000	0.000	1.759
TRINITY_DN439479_c0_g1	0.000	0.346	0.277	0.000	0.000	0.301	0.000	0.000	0.208	0.000
TRINITY_DN43947_c0_g1	2.057	0.000	0.000	0.000	0.000	0.000	0.000	0.000	0.000	0.614
TRINITY_DN43947_c0_g2	0.000	0.000	0.000	0.000	0.000	0.000	0.000	0.000	0.000	1.020
TRINITY_DN43947_c1_g1	0.000	0.000	0.000	0.000	7.048	0.000	0.000	0.000	0.000	0.000
TRINITY_DN43947_c1_g2	0.000	0.000	0.000	0.000	0.000	0.000	0.000	0.000	0.000	0.966
TRINITY_DN43947_c2_g1	0.434	0.545	0.581	0.000	0.362	0.315	0.195	0.000	0.437	0.968
TRINITY_DN43947_c2_g2	0.000	2.201	0.000	0.000	0.000	0.000	4.687	0.000	1.146	0.744
TRINITY_DN439480_c0_g1	1.460	0.000	0.000	0.000	0.000	0.000	0.000	0.000	0.000	0.000
TRINITY_DN439481_c0_g1	0.000	0.868	0.000	0.000	0.000	0.000	0.558	0.423	0.680	0.758
TRINITY_DN439481_c1_g1	0.195	0.000	0.000	1.195	0.000	0.566	0.000	0.000	0.000	0.000
TRINITY_DN439481_c2_g1	0.000	0.000	0.000	0.000	0.000	0.000	0.000	0.000	0.000	0.296
TRINITY_DN439482_c1_g1	0.000	0.000	0.000	0.000	0.000	2.125	0.000	0.000	0.000	0.591
TRINITY_DN439486_c0_g1	0.000	0.000	0.000	0.000	0.000	0.000	0.798	0.000	0.000	0.333
TRINITY_DN439486_c1_g1	0.000	0.000	0.000	0.000	0.000	0.000	0.000	0.000	0.000	0.000
TRINITY_DN439486_c3_g3	0.000	0.000	0.000	0.000	0.000	0.000	0.000	0.000	0.000	1.220
TRINITY_DN439486_c4_g1	0.000	0.000	0.000	0.000	0.000	0.000	0.000	0.000	1.399	1.160
TRINITY_DN439486_c6_g1	0.000	0.000	0.000	0.000	0.000	0.000	1.377	0.000	0.669	0.556
TRINITY_DN439486_c7_g1	0.000	5.012	0.000	0.000	0.000	0.000	0.000	0.000	0.000	0.000
TRINITY_DN439487_c0_g1	0.000	0.000	0.000	0.000	0.000	0.000	0.459	0.000	0.000	0.197
TRINITY_DN439488_c1_g1	0.000	0.000	0.000	0.000	0.000	0.000	0.000	0.000	0.000	0.000
TRINITY_DN439488_c2_g1	0.000	0.000	0.000	0.000	0.000	0.000	0.000	0.000	0.000	0.286
TRINITY_DN439488_c3_g1	0.000	0.000	0.000	0.000	0.000	0.000	0.000	0.000	0.000	0.000
TRINITY_DN439488_c7_g1	0.000	0.000	2.149	0.000	0.000	0.000	0.000	0.000	0.778	0.000
TRINITY_DN439489_c0_g1	0.000	0.000	0.000	0.000	0.000	0.000	0.000	0.000	0.000	0.000
TRINITY_DN43948_c0_g1	3.273	2.900	3.813	5.718	6.249	2.070	3.569	1.946	2.804	6.340
TRINITY_DN439490_c0_g1	2.527	0.000	0.000	0.000	0.000	0.000	0.000	0.000	0.000	0.000
TRINITY_DN439491_c1_g1	0.000	0.000	0.000	0.000	0.000	0.000	0.000	0.000	0.000	0.000
TRINITY_DN439492_c0_g1	0.000	2.139	0.000	0.000	0.000	0.000	0.000	0.000	0.000	0.000
TRINITY_DN439493_c0_g1	0.000	0.000	0.000	0.000	0.000	0.000	0.000	0.000	0.000	0.000
TRINITY_DN439493_c1_g2	0.388	0.335	0.000	0.000	0.000	1.134	0.000	0.000	0.193	0.947
TRINITY_DN439493_c5_g1	0.000	0.000	0.000	0.000	0.000	0.000	0.000	0.000	0.946	0.000
TRINITY_DN439493_c5_g2	0.000	0.000	0.000	0.000	0.000	0.000	0.000	0.000	0.000	0.000
TRINITY_DN439493_c6_g1	0.000	0.000	0.000	0.000	0.000	0.000	0.000	0.000	0.000	0.000
TRINITY_DN439493_c8_g1	0.000	4.027	0.000	0.000	0.000	0.000	0.000	0.000	1.038	0.000
TRINITY_DN439494_c0_g1	0.000	0.000	0.540	0.000	0.000	0.000	0.375	0.000	0.200	0.654
TRINITY_DN439494_c0_g2	0.000	0.000	0.000	0.000	0.000	0.000	0.000	0.000	0.000	0.000
TRINITY_DN439496_c0_g1	0.000	0.000	0.000	0.000	0.000	0.000	0.000	0.000	0.000	0.000
TRINITY_DN439497_c0_g1	0.000	0.000	0.000	0.000	0.000	0.880	0.000	0.000	0.000	0.858
TRINITY_DN439498_c0_g2	0.000	0.000	0.000	0.000	0.000	0.000	0.000	0.000	0.000	0.218
TRINITY_DN439499_c2_g2	0.000	0.000	0.000	0.000	0.000	0.000	0.000	0.000	0.000	0.477
TRINITY_DN439499_c2_g3	0.000	0.000	0.000	0.000	0.000	0.000	0.000	0.000	0.000	0.000
TRINITY_DN439499_c4_g1	0.000	0.000	0.000	0.000	0.000	0.000	0.000	0.000	0.000	0.000
TRINITY_DN439499_c5_g1	0.000	0.000	0.000	0.000	0.000	0.000	0.000	0.000	0.000	0.000
TRINITY_DN43949_c0_g1	0.000	0.000	0.000	0.000	0.000	0.800	0.911	0.000	1.824	1.918
TRINITY_DN4394_c0_g1	0.000	0.000	0.000	0.000	0.000	0.000	0.000	0.000	0.000	0.000
TRINITY_DN439501_c0_g1	0.000	0.000	0.000	0.000	0.000	0.000	0.000	0.000	0.000	2.639
TRINITY_DN439503_c0_g1	0.000	0.000	0.000	0.000	0.000	0.000	0.000	0.000	0.000	0.000
TRINITY_DN439504_c0_g1	0.000	0.000	0.000	0.000	0.000	0.000	0.000	0.000	0.000	0.000
TRINITY_DN439506_c0_g1	0.000	0.000	0.000	0.000	0.000	0.000	0.000	0.000	0.000	0.696
TRINITY_DN439506_c0_g2	0.000	0.000	0.000	0.000	0.000	0.000	0.000	0.000	0.000	0.000
TRINITY_DN439507_c0_g1	0.000	0.000	0.000	0.000	0.000	0.000	0.762	0.000	0.381	0.000
TRINITY_DN439507_c1_g1	0.000	0.000	0.000	0.000	0.000	0.000	0.000	1.555	0.000	0.000
TRINITY_DN439508_c0_g1	0.000	0.000	0.000	0.000	0.000	0.000	0.000	0.000	0.000	0.000
TRINITY_DN43950_c0_g1	0.000	0.000	1.256	0.000	0.000	0.391	0.000	0.000	0.135	0.151
TRINITY_DN43950_c0_g2	0.000	0.000	0.000	0.511	0.000	0.000	0.309	0.000	0.706	0.231
TRINITY_DN43950_c2_g1	0.000	0.000	0.000	0.000	0.000	0.000	0.000	0.000	0.000	0.000
TRINITY_DN439515_c0_g1	0.000	0.000	0.000	0.000	0.000	0.000	0.000	0.000	0.000	0.000
TRINITY_DN439515_c1_g1	0.000	0.000	0.493	0.000	0.000	0.000	0.000	0.000	0.244	0.000
TRINITY_DN439516_c0_g1	0.000	0.000	0.000	0.000	0.000	0.000	0.000	0.000	0.000	0.000
TRINITY_DN439516_c2_g1	0.000	0.000	0.000	0.000	0.000	0.000	0.000	0.000	0.000	0.000
TRINITY_DN439517_c0_g1	0.000	0.000	0.000	0.000	0.000	0.000	0.000	0.000	0.000	0.000
TRINITY_DN439517_c1_g1	0.000	0.000	0.000	0.000	0.000	0.000	0.000	0.000	0.000	0.000
TRINITY_DN439518_c0_g1	0.000	0.000	0.000	0.000	0.000	0.000	0.000	0.000	0.000	0.000
TRINITY_DN439519_c0_g1	0.000	0.000	0.000	0.000	0.000	0.000	0.000	0.000	0.000	0.000
TRINITY_DN43951_c0_g1	0.000	1.646	0.000	0.495	2.765	0.000	1.731	0.000	0.592	0.987
TRINITY_DN43951_c0_g2	1.253	0.000	0.000	0.000	0.000	2.728	0.000	1.959	0.355	2.696
TRINITY_DN43951_c1_g1	0.000	0.000	0.000	0.000	0.000	0.000	0.000	0.000	0.000	0.000
TRINITY_DN43951_c2_g1	0.000	0.000	0.000	0.000	0.000	0.000	0.000	0.000	0.000	0.192
TRINITY_DN439520_c0_g1	0.000	0.000	0.000	0.000	0.000	0.000	0.000	0.000	0.000	0.000
TRINITY_DN439521_c0_g1	0.000	0.000	0.000	0.000	0.000	0.000	0.000	0.000	0.000	0.000
TRINITY_DN439521_c1_g1	0.000	0.000	0.000	0.000	0.000	0.000	0.000	0.000	0.000	0.000
TRINITY_DN439521_c2_g1	0.000	0.000	0.000	0.000	0.706	0.000	0.000	0.000	0.000	0.173
TRINITY_DN439521_c3_g1	0.000	0.000	0.000	0.000	0.000	0.000	0.000	0.000	0.000	0.000
TRINITY_DN439522_c0_g1	2.223	0.000	0.000	0.000	0.000	0.000	0.000	0.000	0.000	1.804
TRINITY_DN439523_c1_g1	1.185	0.000	0.000	0.000	3.898	0.000	0.000	0.000	0.586	0.000
TRINITY_DN439523_c2_g1	0.000	0.000	2.379	0.000	0.000	1.760	0.000	0.000	0.000	2.843
TRINITY_DN439525_c0_g1	0.000	0.000	0.000	0.000	0.000	0.000	0.000	0.000	0.000	0.000
TRINITY_DN439525_c1_g1	0.000	0.000	0.000	0.000	0.000	0.000	0.000	0.000	0.000	0.000
TRINITY_DN439526_c0_g1	6.000	3.195	4.673	3.859	12.722	2.546	4.250	3.563	2.530	7.757
TRINITY_DN43952_c0_g1	2.227	1.485	0.000	0.000	0.000	0.000	0.000	0.000	1.513	2.320
TRINITY_DN43952_c0_g2	0.000	0.000	0.000	0.000	0.000	0.000	1.870	0.000	0.000	0.962
TRINITY_DN439530_c0_g1	0.000	3.530	0.000	0.000	0.000	0.000	0.000	0.000	0.000	0.000
TRINITY_DN439531_c0_g1	0.000	0.000	0.000	0.000	0.000	3.350	2.367	0.000	0.000	0.942
TRINITY_DN439532_c0_g1	0.586	0.000	0.000	0.000	0.000	0.000	0.000	0.000	0.000	0.000
TRINITY_DN439534_c0_g1	0.000	0.000	2.338	0.000	0.000	0.000	0.000	0.000	1.372	0.000
TRINITY_DN439535_c0_g1	0.420	0.000	0.000	0.000	0.000	1.226	1.179	0.000	0.208	0.000
TRINITY_DN439536_c0_g1	0.000	0.000	0.000	0.000	0.000	0.000	0.000	0.000	0.000	2.088
TRINITY_DN439537_c0_g1	1.297	0.000	0.000	0.000	0.000	0.000	0.000	0.000	0.000	0.539
TRINITY_DN439538_c0_g1	0.000	0.000	0.000	0.000	0.000	0.000	0.000	0.000	0.000	0.000
TRINITY_DN439538_c2_g1	0.000	0.000	0.000	0.000	0.000	0.000	0.000	0.000	0.000	0.000
TRINITY_DN439539_c0_g2	0.000	0.000	0.000	0.000	0.000	0.000	0.000	0.000	0.000	0.000
TRINITY_DN43953_c0_g1	0.000	0.000	0.000	0.905	0.000	0.284	0.243	0.000	0.000	0.000
TRINITY_DN43953_c0_g2	0.000	0.000	0.000	0.000	0.000	0.000	0.000	0.000	0.000	0.000
TRINITY_DN43953_c0_g3	0.355	0.000	0.678	0.000	0.000	0.517	0.000	0.000	0.000	2.101
TRINITY_DN43953_c0_g4	0.090	0.735	0.640	0.004	0.379	0.000	0.000	0.366	0.231	0.367
TRINITY_DN43953_c1_g2	2.412	0.744	1.092	1.206	2.649	1.189	0.000	0.000	0.000	0.431
TRINITY_DN43953_c1_g3	0.000	0.000	0.000	0.000	0.000	1.578	0.000	0.000	0.000	0.436
TRINITY_DN43953_c3_g1	0.000	0.000	0.000	0.000	0.000	0.000	0.000	0.000	0.000	0.000
TRINITY_DN43953_c4_g1	0.000	0.000	0.000	0.000	0.000	0.000	0.000	0.000	0.000	0.287
TRINITY_DN439541_c0_g1	2.053	0.000	0.000	0.000	0.000	0.000	0.000	0.000	2.040	0.000
TRINITY_DN439543_c0_g1	0.000	0.000	0.000	0.000	0.000	0.000	0.000	0.000	0.000	0.000
TRINITY_DN439543_c1_g1	0.000	0.000	0.000	0.000	0.000	0.000	0.000	0.000	0.000	0.000
TRINITY_DN439543_c1_g2	0.000	0.000	0.000	0.000	2.999	0.000	0.000	0.000	0.000	0.000
TRINITY_DN439543_c3_g1	0.000	0.000	0.000	1.050	1.153	1.029	0.000	1.448	1.374	1.716
TRINITY_DN439545_c0_g1	0.000	0.000	0.000	0.000	1.125	0.000	0.000	0.000	0.000	0.558
TRINITY_DN439546_c0_g2	0.000	0.000	0.357	0.000	0.000	0.000	0.000	0.000	0.000	0.000
TRINITY_DN439546_c1_g1	0.000	0.430	0.000	0.000	0.000	0.000	0.463	0.000	0.000	0.199
TRINITY_DN439546_c3_g1	1.103	0.000	0.000	0.000	0.000	0.000	0.000	0.000	0.000	0.703
TRINITY_DN439546_c4_g1	0.000	0.000	0.000	0.000	0.000	0.000	0.000	0.000	0.000	0.000
TRINITY_DN439546_c5_g1	0.000	0.000	0.000	0.000	0.000	0.000	0.000	0.000	0.000	0.000
TRINITY_DN439547_c0_g1	0.000	0.000	1.158	0.000	0.000	0.000	0.000	0.000	0.000	0.000
TRINITY_DN439547_c0_g2	0.000	0.000	0.000	0.000	0.000	0.000	0.000	0.000	0.000	0.000
TRINITY_DN439548_c3_g1	0.000	0.000	0.000	0.000	0.000	0.000	0.000	0.000	0.000	0.000
TRINITY_DN43954_c0_g1	0.000	0.000	0.000	0.000	0.000	0.000	0.000	0.000	0.000	0.000
TRINITY_DN43954_c0_g2	0.000	0.000	0.000	0.000	0.000	0.000	0.000	0.000	0.000	0.462
TRINITY_DN43954_c10_g1	0.000	0.000	0.000	0.000	0.000	0.000	0.000	0.000	0.000	0.000
TRINITY_DN43954_c2_g1	0.000	0.000	0.000	0.000	0.000	0.000	0.000	0.000	0.000	0.000
TRINITY_DN43954_c3_g1	0.000	2.494	2.054	0.339	0.624	0.000	0.501	0.000	0.284	0.759
TRINITY_DN43954_c8_g1	0.000	0.000	0.000	0.000	0.000	0.000	0.000	0.000	0.000	0.000
TRINITY_DN43954_c9_g1	0.000	0.288	0.000	0.000	0.000	0.000	0.000	0.000	0.336	1.094
TRINITY_DN439550_c0_g1	0.000	0.000	0.000	0.000	0.000	0.000	0.000	0.000	0.000	0.000
TRINITY_DN439550_c0_g2	0.000	2.236	0.000	0.000	0.000	0.000	0.000	0.000	1.168	0.000
TRINITY_DN439550_c0_g3	0.000	0.000	0.000	0.000	0.000	0.000	0.000	0.000	0.000	0.000
TRINITY_DN439551_c0_g1	0.000	0.000	0.000	0.000	0.000	0.000	0.000	0.000	2.040	0.000
TRINITY_DN439554_c0_g1	0.000	1.917	0.000	0.000	3.246	0.000	0.000	0.000	0.000	0.000
TRINITY_DN439555_c0_g1	0.000	0.000	0.000	0.000	0.000	0.000	0.000	0.000	0.000	0.000
TRINITY_DN439556_c0_g1	0.000	0.000	0.000	0.000	0.000	1.879	0.000	0.000	0.000	0.000
TRINITY_DN439557_c0_g1	0.000	0.000	0.000	0.000	0.000	0.000	0.000	0.000	1.390	0.576
TRINITY_DN439557_c1_g1	0.000	4.165	0.000	0.000	0.000	0.000	0.000	0.000	0.000	0.000
TRINITY_DN439558_c0_g1	0.200	0.167	0.000	0.306	0.333	0.000	0.536	0.407	0.101	0.001
TRINITY_DN439558_c1_g1	0.000	3.091	0.000	0.000	0.000	0.000	0.000	0.000	0.000	0.000
TRINITY_DN439560_c0_g1	0.000	0.000	0.000	0.000	0.000	0.000	0.000	0.000	0.000	0.000
TRINITY_DN439561_c0_g1	0.000	0.000	0.000	0.000	0.000	0.000	0.000	0.000	0.000	0.000
TRINITY_DN439561_c0_g2	0.000	0.000	0.000	0.000	0.000	0.000	0.000	0.000	0.484	0.000
TRINITY_DN439563_c0_g1	1.080	0.000	0.000	0.000	0.000	0.000	0.000	0.000	0.000	0.000
TRINITY_DN439564_c0_g1	0.000	0.000	0.000	0.000	0.000	0.000	0.000	0.000	0.000	0.000
TRINITY_DN439566_c0_g1	0.000	0.000	0.000	0.000	0.000	0.000	0.000	0.000	0.000	0.000
TRINITY_DN439566_c1_g1	0.000	0.000	0.000	0.000	0.000	0.000	0.000	7.093	0.000	0.716
TRINITY_DN43956_c0_g1	1.787	0.846	0.000	0.000	1.553	0.000	0.933	1.844	1.801	1.398
TRINITY_DN43956_c1_g1	0.613	0.000	0.000	0.925	0.000	0.000	0.933	1.270	2.448	0.805
TRINITY_DN43956_c4_g1	1.476	0.434	0.000	0.000	0.000	0.000	1.145	0.000	0.000	1.604
TRINITY_DN439571_c0_g1	0.000	0.000	0.000	0.000	0.000	0.000	0.000	0.000	0.000	0.000
TRINITY_DN439572_c0_g1	0.000	3.177	0.000	0.000	0.000	2.399	0.000	0.000	0.000	0.000
TRINITY_DN439573_c0_g1	0.000	0.000	0.000	0.000	0.000	0.000	0.000	0.000	0.000	0.000
TRINITY_DN439574_c0_g1	0.000	0.000	0.000	0.000	0.000	0.000	0.000	0.000	0.000	0.000
TRINITY_DN439575_c0_g1	0.000	0.724	0.000	0.000	0.000	1.160	0.000	0.000	0.000	0.644
TRINITY_DN43957_c0_g1	0.295	0.000	0.000	3.096	1.932	0.430	0.000	0.000	1.219	0.545
TRINITY_DN43957_c0_g2	0.000	0.000	0.000	0.000	0.000	0.000	0.000	0.000	0.000	0.000
TRINITY_DN43957_c1_g1	0.000	0.000	0.000	0.000	0.000	0.000	0.000	0.000	0.000	0.000
TRINITY_DN439581_c0_g1	0.000	0.000	0.000	0.000	0.000	0.000	0.000	0.000	0.000	0.395
TRINITY_DN439581_c1_g1	0.000	0.000	0.000	0.000	0.000	0.000	0.000	0.000	0.751	0.621
TRINITY_DN439582_c1_g1	0.000	0.000	0.000	0.000	0.000	0.000	0.000	0.000	0.363	0.303
TRINITY_DN439582_c1_g3	0.756	0.000	0.000	0.000	0.000	0.000	0.000	0.000	0.371	0.000
TRINITY_DN439582_c3_g1	0.405	0.000	0.000	0.310	0.000	0.000	0.181	0.412	0.306	0.329
TRINITY_DN439582_c6_g1	0.000	0.000	0.000	1.617	0.000	0.000	0.000	0.000	0.000	0.443
TRINITY_DN439583_c0_g1	0.000	0.000	0.000	0.000	0.000	0.000	0.000	0.000	0.000	0.000
TRINITY_DN439585_c0_g1	0.000	1.430	0.000	0.000	0.000	0.000	0.000	0.000	0.000	0.000
TRINITY_DN439586_c0_g1	0.000	0.000	0.000	0.000	0.000	0.000	0.000	0.000	0.000	0.424
TRINITY_DN439586_c0_g2	0.000	0.000	0.000	0.000	0.000	0.000	0.000	0.000	0.000	0.000
TRINITY_DN439586_c0_g3	0.004	0.000	0.007	0.000	0.010	0.005	0.000	0.000	0.003	0.002
TRINITY_DN439586_c0_g4	0.000	0.000	0.000	0.000	0.000	0.000	0.000	0.000	0.669	1.062
TRINITY_DN439587_c0_g1	0.495	0.000	0.000	0.899	0.000	0.000	0.000	1.020	0.294	0.403
TRINITY_DN439587_c0_g2	0.000	0.000	0.000	0.000	0.000	0.000	0.000	0.000	0.000	0.305
TRINITY_DN439588_c0_g1	0.000	0.000	0.000	0.000	0.000	0.000	0.000	0.000	0.654	0.000
TRINITY_DN439588_c0_g2	1.759	0.000	0.000	0.000	0.000	0.000	0.000	0.000	0.000	0.479
TRINITY_DN439588_c1_g1	0.000	0.000	0.000	0.000	0.000	2.201	0.000	0.000	0.000	0.476
TRINITY_DN439588_c1_g2	0.000	0.000	0.000	0.000	0.000	0.000	4.804	0.000	0.000	0.000
TRINITY_DN43958_c0_g1	0.386	0.255	0.004	0.003	0.000	0.004	0.113	0.520	0.195	0.311
TRINITY_DN43958_c0_g2	0.125	0.289	0.167	0.194	0.424	0.181	0.000	0.000	0.000	0.000
TRINITY_DN43958_c1_g1	0.000	0.000	0.000	0.000	0.000	0.140	0.000	0.000	0.049	0.117
TRINITY_DN43958_c2_g1	0.000	0.000	0.000	0.000	0.000	0.000	0.000	0.000	0.000	0.917
TRINITY_DN439590_c1_g1	0.000	0.000	0.000	0.000	0.000	0.000	0.000	0.000	0.000	0.000
TRINITY_DN439594_c0_g1	0.000	0.191	0.000	0.000	0.596	0.000	0.946	0.000	0.000	0.000
TRINITY_DN439595_c0_g1	0.000	0.321	0.000	0.000	0.000	0.000	0.345	0.763	0.619	0.151
TRINITY_DN439596_c0_g1	0.000	0.000	0.000	0.000	0.000	0.000	0.000	0.000	0.943	0.000
TRINITY_DN439596_c2_g1	0.000	0.000	0.000	0.000	0.000	0.000	0.000	0.000	0.000	0.000
TRINITY_DN439596_c3_g1	0.000	0.000	0.000	0.000	0.000	0.000	0.000	0.000	0.000	0.000
TRINITY_DN439596_c4_g1	0.000	3.995	0.000	0.000	0.000	0.000	0.000	0.000	0.000	0.843
TRINITY_DN439597_c0_g1	1.822	0.282	0.885	0.000	0.000	0.000	0.000	0.000	0.299	0.148
TRINITY_DN439598_c0_g2	0.000	0.000	0.000	0.000	0.000	0.000	0.000	0.000	0.000	0.400
TRINITY_DN439598_c2_g1	0.000	0.000	0.517	0.585	0.000	1.124	0.716	0.000	0.383	0.469
TRINITY_DN439599_c0_g1	0.000	0.000	0.000	0.000	0.000	0.000	0.000	0.000	0.000	0.000
TRINITY_DN43959_c0_g1	0.000	0.000	0.000	0.000	0.000	0.000	0.000	0.000	0.000	1.430
TRINITY_DN43959_c0_g2	2.297	0.000	0.000	0.000	0.000	3.320	0.000	0.000	0.000	0.000
TRINITY_DN43959_c1_g1	0.000	0.000	0.000	0.000	0.000	0.000	0.000	0.000	0.000	1.391
TRINITY_DN4395_c0_g1	1.012	2.460	2.651	0.000	4.056	0.000	0.000	0.000	2.610	4.268
TRINITY_DN439600_c0_g1	0.000	0.000	0.000	0.000	0.000	0.000	0.000	0.000	0.415	0.000
TRINITY_DN439600_c1_g1	0.000	0.000	0.000	0.000	0.000	0.000	0.000	0.000	0.000	0.519
TRINITY_DN439602_c0_g1	0.000	2.502	0.000	3.903	0.000	0.000	0.000	0.000	0.000	0.000
TRINITY_DN439604_c0_g1	1.818	1.771	2.487	0.000	0.000	0.000	0.000	0.000	0.907	0.000
TRINITY_DN439604_c2_g1	0.000	0.000	0.000	0.000	0.000	0.000	0.000	0.000	0.000	0.673
TRINITY_DN439605_c0_g1	0.000	0.662	0.000	0.000	0.000	0.000	0.000	0.000	0.000	0.297
TRINITY_DN439608_c0_g1	0.000	0.000	0.000	0.000	0.000	0.000	0.000	0.000	0.000	0.962
TRINITY_DN439608_c2_g1	0.000	0.000	0.000	0.000	1.746	0.000	0.000	0.000	0.000	1.745
TRINITY_DN439609_c0_g1	0.000	0.000	0.000	0.000	0.000	0.000	0.000	0.000	0.000	0.638
TRINITY_DN43960_c0_g1	2.778	0.000	0.000	0.000	0.000	2.047	0.000	0.000	2.744	1.707
TRINITY_DN439610_c1_g1	0.000	0.000	0.000	0.000	0.000	0.000	0.000	0.000	0.000	0.000
TRINITY_DN439611_c1_g1	0.000	0.000	0.000	0.000	0.000	0.000	0.000	0.000	0.000	0.000
TRINITY_DN439612_c0_g1	0.000	0.000	0.000	0.000	0.000	0.000	0.000	0.000	0.000	0.000
TRINITY_DN439616_c0_g1	0.000	0.000	0.000	0.000	0.000	0.000	0.000	0.000	0.000	0.000
TRINITY_DN439619_c10_g1	0.000	0.000	2.267	0.000	0.000	0.000	0.000	0.000	0.000	0.000
TRINITY_DN439619_c1_g1	0.000	0.000	0.000	0.000	0.000	0.000	0.000	0.000	0.000	0.000
TRINITY_DN439619_c2_g1	2.364	0.000	3.224	0.000	0.000	0.000	0.000	0.000	0.000	0.000
TRINITY_DN439619_c5_g2	0.000	0.000	0.000	0.000	0.000	0.000	0.000	0.000	0.000	0.000
TRINITY_DN439619_c5_g3	1.212	0.000	0.000	0.000	0.000	0.000	0.000	0.000	0.000	0.000
TRINITY_DN439619_c7_g1	0.000	0.000	0.000	0.000	0.000	0.000	0.000	0.000	0.000	1.020
TRINITY_DN439619_c8_g1	0.000	0.000	0.000	0.000	0.000	0.000	0.000	0.000	2.359	0.958
TRINITY_DN43961_c0_g2	5.220	0.000	0.000	2.574	0.000	0.000	1.780	0.000	2.601	1.389
TRINITY_DN43961_c0_g3	0.000	0.000	0.000	0.000	1.269	0.000	2.266	0.000	0.000	0.000
TRINITY_DN43961_c3_g1	0.000	0.000	0.000	0.000	0.000	0.000	0.000	0.000	0.000	0.000
TRINITY_DN43961_c4_g1	0.000	0.000	3.168	0.000	3.778	0.000	0.000	0.000	0.000	0.000
TRINITY_DN43961_c5_g1	0.000	0.000	0.000	0.000	0.000	0.000	0.000	0.000	0.000	0.000
TRINITY_DN439621_c1_g1	0.000	0.000	0.000	0.000	0.000	0.000	0.000	0.000	0.000	0.000
TRINITY_DN439622_c0_g1	0.000	0.000	0.000	0.000	0.000	0.000	0.000	0.000	0.778	0.000
TRINITY_DN439623_c0_g1	2.328	0.000	0.000	0.000	0.000	0.000	2.374	0.000	0.000	0.964
TRINITY_DN439623_c1_g1	2.401	4.506	0.000	0.000	0.000	0.000	2.412	0.000	0.000	0.000
TRINITY_DN439624_c0_g1	0.000	0.000	3.143	0.000	0.000	0.000	0.000	0.000	0.000	0.000
TRINITY_DN439624_c1_g1	2.436	2.343	5.009	1.821	2.005	0.000	3.717	3.569	2.409	1.502
TRINITY_DN439624_c2_g1	0.000	0.000	0.000	0.000	0.000	0.000	0.000	0.000	0.000	1.363
TRINITY_DN439625_c1_g1	0.498	0.000	0.334	0.000	0.000	0.000	0.000	0.000	0.000	0.000
TRINITY_DN439626_c0_g1	0.000	0.000	0.000	0.000	0.000	0.000	0.000	0.000	0.000	0.000
TRINITY_DN439629_c0_g1	0.000	0.000	0.000	0.000	1.109	0.000	0.000	0.000	0.000	0.000
TRINITY_DN43962_c0_g2	0.000	0.000	0.000	0.000	0.000	0.000	0.000	0.000	0.000	0.000
TRINITY_DN43962_c0_g3	0.000	0.000	1.375	0.771	0.000	0.000	0.000	0.000	0.000	0.000
TRINITY_DN43962_c0_g4	0.477	0.000	0.000	0.000	2.166	0.000	0.000	0.897	0.216	0.890
TRINITY_DN43962_c1_g1	0.625	0.266	0.000	1.430	3.640	0.000	0.000	0.000	1.309	1.015
TRINITY_DN43962_c2_g1	0.652	0.000	0.438	0.000	0.000	0.475	0.000	0.000	0.000	0.662
TRINITY_DN43962_c3_g1	0.000	0.568	0.000	0.000	0.000	0.000	0.000	0.000	0.000	0.257
TRINITY_DN43962_c5_g1	0.000	0.000	0.000	0.000	0.000	1.678	0.000	0.000	0.831	0.000
TRINITY_DN43962_c7_g1	0.000	0.000	0.000	0.000	0.000	0.000	2.808	0.000	0.000	1.131
TRINITY_DN439630_c0_g1	0.600	0.000	0.000	0.000	0.000	0.000	0.000	0.000	0.000	0.000
TRINITY_DN439632_c0_g1	0.000	0.000	0.000	0.000	0.000	0.000	0.000	0.000	0.000	0.000
TRINITY_DN439634_c0_g1	0.000	0.000	0.000	0.000	0.000	0.000	0.391	0.000	0.000	0.000
TRINITY_DN439634_c1_g1	0.000	0.000	0.000	0.000	0.000	0.000	2.561	0.000	0.000	0.000
TRINITY_DN439635_c1_g1	0.000	0.000	0.000	0.000	0.000	0.000	1.946	0.000	0.000	0.000
TRINITY_DN439636_c0_g1	0.000	0.000	0.000	0.000	0.000	0.000	4.962	0.000	0.000	0.000
TRINITY_DN439636_c2_g1	2.263	0.000	0.000	0.000	0.000	0.000	0.000	0.000	1.124	0.917
TRINITY_DN439637_c0_g1	0.000	0.000	0.000	0.000	0.000	0.000	1.795	0.000	0.000	0.000
TRINITY_DN439638_c0_g1	0.000	0.000	0.000	0.000	0.000	0.000	0.000	0.000	0.000	0.000
TRINITY_DN439638_c0_g3	0.000	0.000	0.000	0.000	0.000	0.000	0.394	0.000	0.000	0.089
TRINITY_DN439638_c0_g5	0.000	0.000	0.000	0.000	0.000	0.000	2.455	0.000	0.000	0.000
TRINITY_DN439638_c0_g6	0.000	0.000	0.000	0.000	0.000	0.000	0.000	0.000	0.000	0.000
TRINITY_DN439639_c1_g1	0.000	0.000	0.000	0.000	0.000	0.000	0.000	3.665	0.000	0.744
TRINITY_DN43963_c0_g1	0.000	1.193	0.000	1.911	0.000	3.800	0.000	0.000	0.634	2.986
TRINITY_DN43963_c0_g2	0.000	0.000	0.000	7.357	0.000	0.000	0.000	0.000	0.000	0.000
TRINITY_DN43963_c2_g1	0.000	0.000	0.000	0.000	0.000	0.000	0.000	0.000	0.000	0.000
TRINITY_DN43963_c3_g1	1.048	2.355	3.084	0.000	0.000	0.000	0.000	0.000	0.000	0.430
TRINITY_DN439640_c0_g1	0.000	0.207	0.700	0.000	0.870	0.357	0.222	0.000	0.247	0.000
TRINITY_DN439640_c0_g3	0.000	0.000	0.211	0.000	0.526	0.000	0.000	0.000	0.000	0.191
TRINITY_DN439640_c0_g4	0.000	0.000	0.000	0.000	0.000	0.000	0.000	0.000	0.000	0.000
TRINITY_DN439640_c0_g5	0.000	1.346	0.000	0.000	0.000	0.000	0.000	0.000	0.000	1.786
TRINITY_DN439640_c0_g6	0.367	0.586	0.000	0.000	0.000	0.412	0.501	0.000	0.431	0.544
TRINITY_DN439640_c1_g2	0.000	0.000	0.644	0.000	0.000	0.000	0.000	0.000	0.000	0.000
TRINITY_DN439640_c2_g1	1.022	0.000	0.000	0.000	1.681	0.000	2.049	0.000	0.504	0.419
TRINITY_DN439640_c3_g1	0.000	0.000	0.000	0.000	0.000	0.000	0.791	0.000	0.395	0.659
TRINITY_DN439640_c5_g1	0.000	0.000	0.000	0.000	0.000	0.000	0.000	0.000	0.000	0.000
TRINITY_DN439641_c0_g1	0.000	0.000	0.000	0.000	0.000	0.000	2.344	0.000	0.000	0.000
TRINITY_DN439641_c3_g1	0.000	0.000	0.000	0.000	0.000	0.000	0.000	0.000	0.000	0.000
TRINITY_DN439641_c4_g1	0.000	0.000	0.000	0.000	0.000	0.000	0.000	0.000	1.308	0.000
TRINITY_DN439642_c0_g1	0.000	0.000	0.000	0.000	0.000	0.000	0.000	0.000	1.375	0.000
TRINITY_DN439642_c1_g1	0.000	0.000	1.100	0.000	0.000	0.000	0.000	0.000	0.000	0.000
TRINITY_DN439642_c2_g1	0.000	0.000	0.000	0.000	0.000	1.036	1.372	0.000	0.000	0.865
TRINITY_DN439643_c1_g1	0.000	0.000	0.000	0.000	0.000	0.000	0.000	0.000	0.000	0.000
TRINITY_DN439644_c1_g1	0.000	0.000	0.000	0.000	0.000	0.000	0.000	0.000	0.000	0.574
TRINITY_DN439648_c0_g1	0.000	0.000	0.000	0.000	0.000	0.000	0.000	0.000	0.000	0.000
TRINITY_DN439649_c2_g1	0.000	0.000	0.000	0.000	0.000	0.000	0.000	0.000	0.000	0.000
TRINITY_DN43964_c0_g1	0.318	0.367	0.905	0.410	0.485	0.154	0.461	0.107	0.430	0.323
TRINITY_DN43964_c1_g1	0.927	0.000	0.000	0.000	0.000	2.529	3.532	0.000	0.000	1.057
TRINITY_DN439651_c0_g1	0.000	0.000	0.000	0.000	0.000	0.000	0.000	0.000	0.000	0.506
TRINITY_DN439657_c0_g1	0.000	0.000	0.000	0.000	0.000	0.000	0.000	0.000	0.323	0.000
TRINITY_DN439657_c10_g1	0.000	1.054	0.000	1.649	0.000	0.000	0.000	0.000	0.000	0.000
TRINITY_DN439657_c11_g1	2.527	0.000	0.000	0.000	0.000	0.000	7.689	0.000	0.000	0.000
TRINITY_DN439657_c2_g1	0.000	0.000	0.000	0.000	0.000	0.000	1.417	0.000	0.995	0.000
TRINITY_DN439657_c3_g1	0.000	0.000	0.000	0.000	2.095	0.000	0.000	0.000	0.630	0.000
TRINITY_DN439657_c4_g1	0.000	0.792	0.278	0.955	0.000	0.000	0.559	0.000	0.532	0.670
TRINITY_DN439657_c5_g1	0.000	0.000	0.000	0.000	0.000	0.000	2.691	0.000	1.333	0.000
TRINITY_DN439657_c7_g1	0.000	0.000	0.000	0.000	0.000	0.000	0.000	0.000	0.183	0.000
TRINITY_DN439657_c8_g1	0.000	0.000	0.000	0.000	0.000	0.000	0.000	0.000	0.000	0.000
TRINITY_DN439657_c9_g1	0.000	0.000	0.000	0.000	0.000	0.000	0.000	0.000	0.000	0.000
TRINITY_DN43965_c0_g1	1.958	2.921	3.519	3.335	1.695	3.133	2.352	0.957	4.847	2.909
TRINITY_DN43965_c1_g1	0.000	0.837	0.000	0.000	2.948	1.330	1.780	0.000	1.321	0.000
TRINITY_DN43965_c2_g1	0.000	0.936	2.703	0.000	0.000	0.000	0.000	0.000	0.000	0.812
TRINITY_DN439661_c0_g1	0.000	0.000	0.000	0.000	0.000	0.000	0.000	0.000	0.000	0.208
TRINITY_DN439663_c0_g2	0.000	0.000	0.000	0.000	0.000	0.000	0.000	0.000	0.000	0.864
TRINITY_DN439663_c0_g3	0.000	0.000	0.000	0.000	0.837	0.000	0.000	0.000	0.000	0.000
TRINITY_DN439665_c0_g1	1.675	1.886	1.797	2.608	1.240	1.394	1.524	0.431	1.957	2.353
TRINITY_DN439665_c1_g1	0.000	0.000	0.000	0.000	0.515	0.000	0.000	0.000	0.000	0.251
TRINITY_DN439665_c2_g1	0.000	0.965	0.000	0.000	0.000	0.000	0.000	0.000	0.000	0.664
TRINITY_DN439665_c3_g1	0.521	1.543	0.349	0.400	0.434	0.760	1.653	0.000	0.656	0.106
TRINITY_DN439665_c4_g1	0.834	0.000	0.000	0.000	0.000	0.000	0.000	0.000	0.000	0.000
TRINITY_DN439665_c5_g1	0.000	0.000	0.000	0.000	0.000	0.000	0.000	0.000	0.000	0.000
TRINITY_DN439666_c0_g1	0.000	5.156	3.759	12.092	0.000	0.000	0.000	0.000	6.893	0.000
TRINITY_DN439667_c0_g1	0.000	0.000	0.000	0.000	0.000	0.000	0.000	0.000	0.000	0.343
TRINITY_DN439668_c0_g1	0.000	1.170	0.000	0.000	0.740	0.000	0.420	0.000	0.000	0.000
TRINITY_DN439669_c1_g1	0.000	1.075	0.000	0.000	0.000	0.000	0.000	0.000	0.555	0.000
TRINITY_DN43966_c0_g1	2.145	0.000	0.000	0.000	0.000	3.105	0.000	0.000	0.000	0.000
TRINITY_DN43966_c1_g1	0.667	0.605	0.904	0.000	3.305	2.943	2.882	1.382	1.313	2.150
TRINITY_DN43966_c2_g1	1.336	1.297	3.655	0.000	2.195	1.978	0.000	0.000	1.983	3.615
TRINITY_DN43966_c4_g1	0.000	1.515	0.000	0.000	0.000	0.000	0.000	0.000	0.773	0.000
TRINITY_DN43966_c6_g1	0.000	0.000	6.280	0.000	0.000	0.000	0.000	0.000	0.000	0.000
TRINITY_DN439670_c0_g1	0.000	0.000	0.000	0.000	0.000	0.000	0.000	0.000	0.000	0.000
TRINITY_DN439671_c0_g1	0.000	0.000	0.000	0.000	0.000	0.000	0.000	0.000	0.255	0.632
TRINITY_DN439675_c0_g1	3.475	0.000	8.915	0.000	3.557	3.821	0.000	3.144	1.468	4.433
TRINITY_DN439675_c0_g2	0.677	1.228	0.000	0.000	0.000	0.000	0.000	4.234	0.000	0.000
TRINITY_DN439675_c1_g1	0.000	0.000	0.000	0.000	5.306	0.000	0.000	0.000	0.000	0.000
TRINITY_DN439678_c0_g1	0.000	1.112	0.000	0.000	1.907	0.000	0.000	0.000	0.000	0.953
TRINITY_DN439679_c0_g2	0.000	0.000	0.000	0.000	0.000	0.000	0.000	0.000	1.807	1.502
TRINITY_DN439679_c0_g3	0.000	0.000	0.000	0.000	0.000	0.000	0.000	0.000	0.000	0.000
TRINITY_DN439679_c0_g4	0.690	0.000	0.927	0.000	0.000	0.000	0.000	0.707	0.172	0.000
TRINITY_DN439679_c1_g1	0.000	0.000	0.000	0.000	0.000	0.000	0.000	0.000	0.000	0.000
TRINITY_DN43967_c0_g1	0.216	0.181	0.000	0.000	0.000	0.314	0.000	0.000	0.326	0.088
TRINITY_DN439680_c0_g1	0.000	0.000	0.000	0.000	0.000	0.439	0.000	0.000	0.197	0.000
TRINITY_DN439680_c1_g1	0.000	0.000	0.000	0.000	0.000	0.000	0.000	0.000	0.000	0.000
TRINITY_DN439681_c0_g1	0.227	0.382	0.000	0.000	0.000	0.000	0.409	0.463	0.229	0.185
TRINITY_DN439682_c0_g1	0.000	0.000	0.000	0.000	0.000	0.000	0.000	0.000	0.000	0.520
TRINITY_DN439683_c0_g1	0.000	0.000	0.000	0.000	0.000	0.000	0.000	0.000	0.000	0.000
TRINITY_DN439684_c0_g1	0.000	0.000	0.000	0.000	0.000	0.000	1.965	0.000	0.000	0.000
TRINITY_DN439684_c1_g1	0.000	0.000	0.000	0.000	0.000	0.000	0.000	0.000	0.000	0.000
TRINITY_DN439685_c0_g1	0.000	0.000	0.000	0.000	0.000	0.000	0.000	0.000	0.000	0.000
TRINITY_DN439687_c0_g1	0.000	0.000	0.000	0.000	0.000	0.000	0.000	0.000	0.000	0.000
TRINITY_DN439687_c1_g1	0.000	0.000	0.000	0.000	0.000	0.000	2.374	0.000	0.000	0.000
TRINITY_DN439688_c1_g1	0.000	0.000	0.000	0.000	0.000	0.000	0.000	0.000	0.000	0.000
TRINITY_DN43968_c0_g1	0.000	0.000	0.000	0.000	0.000	0.000	0.000	0.000	0.000	0.000
TRINITY_DN43968_c0_g2	0.000	0.000	0.000	0.000	0.000	0.000	0.000	0.000	0.000	0.000
TRINITY_DN43968_c0_g3	1.727	1.682	0.000	0.000	2.828	5.058	0.000	0.000	1.720	0.000
TRINITY_DN43968_c2_g1	0.000	0.000	0.000	0.000	0.000	0.000	0.000	0.000	0.000	0.000
TRINITY_DN43968_c4_g1	0.000	0.000	0.000	1.260	0.000	0.000	0.000	3.486	0.000	0.691
TRINITY_DN439690_c0_g1	0.684	0.000	0.927	0.000	0.000	0.000	0.000	0.000	0.000	0.560
TRINITY_DN439691_c0_g1	0.000	0.000	0.000	0.000	0.000	0.000	0.000	0.000	0.000	0.000
TRINITY_DN439693_c0_g2	0.000	0.000	0.000	0.000	0.000	0.000	0.000	0.000	0.290	0.481
TRINITY_DN439694_c0_g1	1.591	3.091	0.000	0.000	0.000	0.000	0.000	0.000	0.000	1.303
TRINITY_DN439695_c0_g1	0.000	0.000	2.956	0.000	0.000	0.000	0.000	0.000	0.000	0.000
TRINITY_DN439697_c0_g1	0.000	0.000	0.000	0.000	0.000	0.000	0.000	0.000	0.000	3.262
TRINITY_DN439697_c1_g1	0.000	2.509	0.000	1.933	0.000	0.000	0.000	0.000	0.642	0.533
TRINITY_DN439699_c0_g1	0.793	1.117	2.482	0.404	2.203	1.540	1.919	1.079	2.785	1.074
TRINITY_DN43969_c0_g1	1.936	0.931	1.717	0.000	3.840	0.000	0.000	0.000	2.629	1.040
TRINITY_DN43969_c1_g1	2.509	0.000	0.962	1.105	0.000	0.000	0.000	0.000	0.249	0.193
TRINITY_DN43969_c1_g2	0.415	0.347	0.000	0.764	0.346	0.302	0.000	0.000	0.376	0.393
TRINITY_DN43969_c1_g3	0.000	0.000	0.000	0.000	0.000	0.000	0.000	0.000	0.000	0.479
TRINITY_DN43969_c2_g1	35.713	14.635	11.399	26.312	22.782	33.114	14.159	12.973	39.043	20.822
TRINITY_DN43969_c2_g2	0.000	1.151	2.397	0.000	0.000	0.522	3.771	0.000	0.881	1.006
TRINITY_DN43969_c3_g1	0.000	0.000	0.000	0.000	2.726	0.000	0.000	0.000	0.000	0.000
TRINITY_DN43969_c4_g1	0.000	0.000	0.000	0.000	0.000	0.000	0.000	0.000	0.000	0.000
TRINITY_DN4396_c0_g2	0.000	0.000	4.126	0.000	0.000	0.000	0.000	0.000	0.000	0.000
TRINITY_DN4396_c1_g1	0.607	1.658	2.328	0.000	0.000	4.280	1.742	0.000	0.848	1.931
TRINITY_DN4396_c3_g1	0.000	0.000	0.000	0.000	0.000	0.000	0.000	0.000	0.000	0.000
TRINITY_DN439700_c0_g1	0.596	0.000	0.000	0.000	0.000	0.000	0.000	0.000	0.294	0.243
TRINITY_DN439701_c1_g1	0.000	0.000	0.000	0.000	0.000	0.000	0.000	0.000	0.000	0.000
TRINITY_DN439702_c0_g1	0.000	0.000	0.000	0.000	3.164	0.000	1.992	0.000	0.000	0.791
TRINITY_DN439702_c1_g1	0.000	0.000	3.112	0.000	0.000	0.000	0.000	0.000	0.000	0.000
TRINITY_DN439703_c1_g1	0.000	0.000	0.000	0.000	0.000	0.000	0.000	0.000	0.000	0.000
TRINITY_DN439704_c0_g1	0.000	0.000	0.000	0.000	0.000	0.000	0.000	0.000	0.000	0.000
TRINITY_DN439704_c1_g1	0.000	0.000	0.000	0.000	3.329	0.000	0.000	0.000	0.000	0.832
TRINITY_DN439705_c0_g2	0.000	0.000	0.000	0.000	0.000	1.502	0.000	0.000	0.000	2.077
TRINITY_DN439706_c0_g1	0.000	0.000	0.000	0.000	0.000	0.000	0.000	0.000	0.000	0.000
TRINITY_DN439706_c1_g1	0.000	0.000	0.000	0.000	0.000	0.000	0.000	0.000	0.000	0.134
TRINITY_DN439707_c0_g1	0.000	3.177	0.000	2.414	0.000	0.000	1.672	3.311	0.000	0.669
TRINITY_DN439708_c0_g1	0.000	0.000	0.000	0.000	0.000	0.000	0.000	0.000	0.000	0.102
TRINITY_DN43970_c0_g1	34.415	36.434	21.928	14.311	1.721	26.251	37.361	24.269	11.682	18.656
TRINITY_DN43970_c0_g2	1.681	4.174	0.000	0.000	2.153	2.491	7.234	0.000	3.667	5.453
TRINITY_DN43970_c1_g1	0.000	0.123	0.000	0.000	0.000	0.000	0.000	0.000	0.000	0.000
TRINITY_DN43970_c2_g1	0.601	0.930	0.241	1.020	1.509	2.462	0.731	0.486	0.520	3.710
TRINITY_DN43970_c4_g1	0.000	0.000	0.000	0.000	0.000	0.000	0.000	0.000	0.000	0.000
TRINITY_DN439710_c0_g1	0.000	0.000	0.000	0.000	2.221	0.000	0.000	0.000	0.000	0.000
TRINITY_DN439714_c0_g1	0.814	0.000	0.000	0.000	0.000	0.000	0.000	0.000	0.400	0.000
TRINITY_DN439714_c1_g1	0.000	0.000	1.012	0.000	1.230	0.000	0.000	1.549	0.000	0.306
TRINITY_DN439715_c0_g1	0.663	0.000	0.000	0.000	0.000	0.000	0.000	0.000	0.000	0.000
TRINITY_DN439715_c0_g2	1.032	0.000	0.000	0.000	0.000	0.000	0.000	0.000	0.509	0.000
TRINITY_DN439715_c1_g1	0.000	0.000	0.000	0.000	0.000	1.238	0.377	0.000	0.401	0.000
TRINITY_DN439715_c3_g1	0.000	0.000	0.000	0.000	0.000	0.000	0.000	0.000	0.000	0.000
TRINITY_DN439716_c1_g1	0.000	0.000	0.000	0.000	0.000	0.000	0.000	0.000	0.000	0.000
TRINITY_DN439716_c2_g1	0.000	0.000	0.000	0.000	0.000	0.000	0.000	3.182	0.000	0.000
TRINITY_DN439719_c0_g1	0.000	0.000	0.000	0.000	0.000	0.000	0.000	0.000	0.000	0.000
TRINITY_DN43971_c0_g1	2.635	0.219	0.586	4.950	0.115	0.000	0.858	0.749	0.391	1.415
TRINITY_DN439720_c0_g1	0.000	0.000	0.000	0.000	0.000	0.000	0.000	0.000	0.000	0.000
TRINITY_DN439720_c1_g1	0.000	0.000	0.000	0.000	0.000	0.000	0.000	0.000	0.000	0.000
TRINITY_DN439721_c0_g1	0.000	0.000	0.000	0.000	0.000	0.000	0.998	0.000	0.000	0.000
TRINITY_DN439721_c1_g1	0.723	0.000	0.000	0.000	0.000	0.000	0.000	0.000	0.000	0.296
TRINITY_DN439723_c0_g1	0.665	0.602	0.000	0.000	0.000	0.000	1.292	0.000	0.000	0.816
TRINITY_DN439724_c0_g1	0.000	0.000	0.000	0.000	0.000	0.000	0.000	1.519	0.000	0.000
TRINITY_DN439725_c0_g1	2.297	0.000	0.000	0.000	0.000	0.000	0.000	0.000	0.000	0.000
TRINITY_DN439726_c0_g2	1.253	0.000	0.000	0.000	0.000	0.000	0.000	0.000	1.239	0.000
TRINITY_DN439726_c1_g1	0.000	0.000	0.000	0.000	0.000	0.000	0.000	0.000	0.000	0.721
TRINITY_DN43972_c0_g1	1.495	0.000	0.000	0.000	0.000	0.000	0.000	0.000	0.396	0.306
TRINITY_DN43972_c1_g1	3.595	4.479	1.543	8.882	1.843	3.219	0.000	2.474	1.082	4.288
TRINITY_DN43972_c2_g1	0.000	0.000	0.000	0.000	0.000	0.000	0.000	0.000	0.000	0.000
TRINITY_DN439732_c0_g1	0.000	0.000	0.000	2.429	0.000	0.000	0.000	0.000	0.000	0.000
TRINITY_DN439732_c0_g2	0.000	0.000	0.000	0.000	0.000	0.000	0.000	0.000	0.000	0.000
TRINITY_DN439732_c11_g1	4.961	0.000	0.000	0.000	0.000	0.000	0.000	0.000	0.000	0.000
TRINITY_DN439732_c1_g1	0.000	0.000	3.140	0.000	0.000	0.000	0.000	0.000	0.000	0.000
TRINITY_DN439732_c2_g1	0.000	0.000	0.000	0.000	0.000	0.000	0.000	0.000	0.000	0.184
TRINITY_DN439732_c4_g1	0.000	0.000	0.000	0.000	0.000	3.003	0.000	0.000	1.929	0.843
TRINITY_DN439732_c5_g1	0.000	0.000	0.000	0.000	0.000	0.000	0.000	0.000	0.000	0.000
TRINITY_DN439732_c6_g1	0.000	0.000	0.000	0.000	0.000	0.000	0.000	0.000	0.000	0.000
TRINITY_DN439733_c0_g1	0.000	0.000	0.000	0.000	0.000	0.000	0.000	0.000	0.000	0.439
TRINITY_DN439734_c0_g1	2.406	0.133	0.815	0.000	0.000	1.521	0.000	0.000	0.297	0.000
TRINITY_DN439735_c0_g2	0.000	0.000	1.745	0.000	0.000	0.000	0.000	0.000	0.000	1.048
TRINITY_DN439735_c6_g1	0.000	0.000	0.000	0.000	0.000	0.000	0.000	5.111	0.000	0.000
TRINITY_DN439736_c0_g1	0.000	0.000	0.000	0.000	0.000	0.000	0.000	0.000	0.000	0.443
TRINITY_DN439738_c0_g1	0.000	0.000	0.000	0.000	0.000	0.000	0.000	0.000	0.448	0.375
TRINITY_DN439739_c1_g1	0.000	0.000	0.000	0.000	0.000	0.000	0.000	0.000	0.000	0.000
TRINITY_DN43973_c0_g1	0.000	2.969	4.223	2.123	6.180	3.717	0.000	0.000	2.746	3.478
TRINITY_DN43973_c0_g3	0.000	0.000	0.000	0.000	0.000	0.000	0.000	0.000	0.000	0.000
TRINITY_DN43973_c1_g1	5.854	0.000	21.361	17.619	7.753	0.000	0.000	0.000	0.000	0.000
TRINITY_DN439740_c0_g3	0.000	0.000	0.000	0.000	2.912	0.000	0.000	0.000	0.000	0.726
TRINITY_DN439742_c0_g1	0.000	3.704	0.000	0.000	0.000	0.000	0.979	0.000	0.000	0.804
TRINITY_DN439743_c0_g1	0.000	0.000	0.000	0.000	0.000	0.000	0.000	0.000	0.000	0.000
TRINITY_DN439743_c1_g1	0.000	0.000	0.000	0.000	0.000	0.000	0.000	0.000	0.000	0.000
TRINITY_DN439744_c1_g1	0.000	0.000	0.000	0.000	0.000	0.000	0.000	0.000	0.000	0.000
TRINITY_DN439744_c2_g1	0.000	0.000	0.000	0.000	0.000	0.000	0.000	0.000	0.000	0.281
TRINITY_DN439746_c0_g1	0.000	0.000	0.000	0.000	0.000	2.383	0.000	0.000	0.000	0.000
TRINITY_DN439747_c1_g1	0.000	0.000	0.000	3.420	0.000	0.000	4.782	0.000	0.000	0.951
TRINITY_DN439748_c1_g1	0.000	0.000	0.000	0.000	0.000	0.000	0.000	0.000	0.000	0.000
TRINITY_DN439748_c2_g1	0.000	0.000	0.000	0.000	0.000	0.000	0.000	0.000	0.000	0.000
TRINITY_DN439749_c0_g1	0.000	0.000	0.000	0.000	0.000	0.000	0.000	0.000	0.000	0.000
TRINITY_DN439750_c0_g1	0.000	0.000	0.000	0.000	0.000	0.000	0.000	0.000	0.000	0.000
TRINITY_DN439750_c2_g1	0.000	0.000	0.000	0.000	0.000	0.000	0.000	0.000	0.000	0.000
TRINITY_DN439752_c0_g1	0.000	4.729	0.000	0.000	0.000	0.000	0.000	0.000	0.000	1.329
TRINITY_DN439756_c1_g1	0.000	0.000	0.000	0.000	0.000	0.000	0.000	0.000	0.000	0.000
TRINITY_DN439756_c2_g1	1.646	0.000	0.000	0.000	0.000	0.000	0.000	0.000	0.000	0.000
TRINITY_DN439757_c0_g1	0.000	0.000	0.000	0.000	0.000	0.000	0.000	0.000	0.000	0.000
TRINITY_DN439757_c1_g1	1.508	0.000	0.000	0.000	0.000	0.000	0.000	0.000	0.000	0.617
TRINITY_DN439758_c0_g1	0.000	0.000	0.000	2.421	0.000	0.000	0.000	0.000	0.000	0.000
TRINITY_DN43975_c0_g1	0.000	0.000	0.000	0.000	0.000	0.000	0.000	0.000	0.000	0.000
TRINITY_DN43975_c10_g1	0.000	0.000	0.000	0.000	0.000	0.000	0.000	0.000	0.000	0.000
TRINITY_DN43975_c1_g1	0.934	1.252	0.000	0.000	0.000	0.000	0.000	0.000	0.000	0.169
TRINITY_DN43975_c1_g2	2.571	0.000	0.000	7.496	4.151	0.000	0.000	0.000	0.000	0.000
TRINITY_DN43975_c2_g1	0.000	0.000	0.000	0.000	2.727	0.000	0.000	0.000	0.000	0.000
TRINITY_DN43975_c3_g1	0.000	0.000	0.000	0.000	0.000	0.000	0.000	0.000	0.000	0.000
TRINITY_DN43975_c5_g1	0.834	0.000	2.267	0.000	0.000	0.000	0.000	0.000	0.000	0.000
TRINITY_DN43975_c6_g1	0.000	0.000	0.000	0.000	4.392	0.000	0.000	0.000	0.000	0.000
TRINITY_DN43975_c9_g1	0.000	0.000	0.000	0.000	0.000	0.000	0.000	0.000	0.000	0.000
TRINITY_DN439760_c0_g1	0.000	0.000	0.000	0.000	0.000	1.875	0.000	0.000	0.000	0.174
TRINITY_DN439763_c1_g1	0.000	0.000	0.000	0.000	0.000	0.000	0.000	0.000	1.363	0.000
TRINITY_DN439765_c0_g1	0.000	0.000	0.000	0.000	0.000	0.000	0.000	0.000	0.000	0.000
TRINITY_DN439766_c0_g1	0.000	0.000	0.000	0.000	0.000	0.000	0.000	0.000	0.000	1.315
TRINITY_DN439767_c0_g1	0.000	5.058	0.000	0.000	0.000	0.000	0.000	0.000	0.000	0.000
TRINITY_DN439769_c0_g1	0.000	0.000	0.000	0.000	0.000	0.000	0.000	0.000	0.000	0.462
TRINITY_DN439769_c1_g1	0.000	0.000	0.000	0.000	0.000	0.000	0.000	0.000	0.000	0.000
TRINITY_DN43976_c0_g1	0.000	0.000	0.000	0.000	0.000	0.000	0.000	0.000	0.000	0.000
TRINITY_DN43976_c1_g1	0.000	0.000	0.000	0.000	0.000	0.000	0.000	0.000	0.000	0.000
TRINITY_DN43976_c2_g1	2.145	0.000	0.000	0.000	0.000	0.000	0.000	0.000	0.000	2.622
TRINITY_DN43976_c4_g1	0.207	0.000	0.255	0.127	0.245	0.092	0.250	0.000	0.238	0.000
TRINITY_DN43976_c5_g1	0.000	0.000	0.000	0.000	0.000	0.000	0.000	0.000	1.257	0.000
TRINITY_DN439770_c0_g1	0.000	0.000	0.000	0.000	0.000	0.000	0.000	0.000	0.000	0.000
TRINITY_DN439771_c0_g1	0.000	0.000	0.000	0.000	0.000	0.000	0.000	0.000	0.339	0.000
TRINITY_DN439771_c1_g1	0.237	1.194	0.634	0.000	0.789	0.344	0.000	0.483	0.476	1.057
TRINITY_DN439772_c0_g2	0.000	0.000	0.000	0.000	0.000	0.000	0.000	0.000	0.000	0.000
TRINITY_DN439774_c0_g1	0.000	0.000	0.000	0.000	0.000	0.000	0.000	0.000	0.000	0.000
TRINITY_DN439777_c0_g1	0.000	0.272	0.000	0.000	0.000	0.000	0.000	0.000	0.000	0.000
TRINITY_DN439778_c0_g1	0.000	0.000	0.000	0.000	0.000	0.000	0.000	0.000	0.000	0.000
TRINITY_DN439779_c0_g1	0.000	0.000	0.000	0.000	0.000	0.000	0.000	0.000	0.000	0.000
TRINITY_DN43977_c1_g1	0.000	0.000	0.000	0.000	0.000	0.000	0.000	0.000	0.000	0.000
TRINITY_DN43977_c2_g1	0.000	0.000	0.000	0.000	0.000	0.000	0.000	0.000	0.789	0.000
TRINITY_DN43977_c3_g1	4.196	0.000	0.000	0.000	0.000	0.000	0.000	0.000	1.589	0.706
TRINITY_DN43977_c4_g1	0.000	0.000	0.000	0.905	0.000	0.000	0.615	0.000	0.000	0.000
TRINITY_DN43977_c5_g1	0.000	0.000	0.000	0.000	0.000	0.000	0.000	0.000	0.000	0.000
TRINITY_DN43977_c8_g1	0.000	0.000	0.000	0.000	0.000	0.000	0.000	0.000	0.000	0.000
TRINITY_DN439780_c1_g1	0.984	0.000	0.000	0.000	0.000	0.000	0.000	0.000	0.000	0.000
TRINITY_DN439782_c0_g1	0.000	0.000	0.000	0.000	0.000	0.000	0.000	0.000	0.000	0.000
TRINITY_DN439783_c0_g1	0.000	0.000	0.000	0.000	0.000	0.000	0.000	0.000	0.000	0.000
TRINITY_DN439785_c0_g1	0.000	0.000	0.000	0.000	0.000	0.000	0.000	0.000	0.000	0.000
TRINITY_DN439787_c0_g1	1.666	0.000	0.000	0.000	0.000	0.000	0.000	0.000	0.000	0.000
TRINITY_DN439788_c0_g1	0.000	0.000	0.000	0.000	0.000	0.000	0.000	0.000	0.000	0.466
TRINITY_DN439788_c0_g2	0.000	2.186	0.000	0.000	0.000	0.000	0.000	0.000	0.000	0.000
TRINITY_DN439789_c1_g1	0.548	0.000	0.000	0.000	0.000	0.000	0.000	0.000	0.000	0.000
TRINITY_DN43978_c0_g1	0.000	0.000	0.000	0.000	0.000	0.000	0.000	0.000	0.000	2.627
TRINITY_DN439791_c0_g1	0.000	0.000	0.000	0.000	0.000	0.000	0.000	0.000	0.000	0.237
TRINITY_DN439795_c0_g1	0.000	0.000	0.000	0.000	0.000	0.000	0.000	0.000	0.000	0.000
TRINITY_DN439796_c0_g1	0.000	0.000	0.689	0.000	0.845	0.000	0.000	0.000	0.000	0.208
TRINITY_DN439797_c1_g1	0.000	0.000	0.000	0.000	0.000	0.000	0.000	0.000	0.000	0.000
TRINITY_DN439799_c0_g1	0.000	0.000	0.048	0.000	0.659	0.000	0.000	0.000	0.015	0.000
TRINITY_DN439799_c1_g1	0.000	0.345	0.487	0.000	0.000	0.000	0.372	0.000	0.183	0.162
TRINITY_DN43979_c0_g1	0.664	0.000	0.000	0.000	0.000	2.221	0.000	0.000	0.000	0.000
TRINITY_DN43979_c1_g1	0.000	0.000	0.000	0.355	0.000	0.141	0.000	0.293	0.221	0.320
TRINITY_DN43979_c2_g3	0.844	0.564	0.885	1.006	1.096	0.000	0.529	0.000	0.988	1.071
TRINITY_DN43979_c2_g4	1.290	0.000	0.000	0.000	0.000	0.000	0.000	0.000	0.000	2.650
TRINITY_DN43979_c5_g1	0.000	0.000	1.635	0.000	0.000	0.000	0.000	0.000	0.000	0.247
TRINITY_DN4397_c0_g1	1.386	0.000	1.007	0.000	0.000	2.632	0.245	0.000	0.737	0.000
TRINITY_DN4397_c0_g2	1.206	2.554	1.767	3.988	11.013	6.732	2.440	0.000	2.299	1.878
TRINITY_DN439801_c0_g1	0.000	0.000	0.000	0.000	0.000	0.000	0.000	0.000	0.000	0.000
TRINITY_DN439802_c0_g1	0.000	0.000	0.000	0.000	0.000	0.000	0.000	0.000	0.000	0.000
TRINITY_DN439803_c0_g1	0.000	0.000	0.000	0.000	0.000	0.000	0.000	0.000	0.000	0.000
TRINITY_DN439803_c1_g1	5.143	0.000	0.000	0.000	0.000	0.000	0.000	0.000	0.000	1.040
TRINITY_DN439803_c2_g1	0.000	0.000	0.000	0.000	0.000	0.000	0.000	0.000	0.000	0.000
TRINITY_DN439805_c0_g1	0.000	0.000	0.000	0.000	0.000	0.000	0.000	0.000	0.000	0.000
TRINITY_DN439805_c1_g1	0.000	0.000	0.000	0.000	0.000	0.000	0.000	0.000	0.000	0.000
TRINITY_DN439806_c1_g1	0.000	0.000	1.645	1.833	0.000	0.000	0.000	0.000	0.898	0.744
TRINITY_DN439806_c2_g1	0.000	0.000	0.000	0.000	0.000	0.000	0.000	0.000	0.000	0.000
TRINITY_DN439806_c3_g1	0.000	0.000	1.580	0.000	0.000	0.000	0.000	0.000	0.000	1.423
TRINITY_DN439808_c0_g1	0.000	0.000	0.000	0.000	0.000	0.000	0.000	0.000	0.000	0.000
TRINITY_DN439809_c0_g1	0.000	0.000	0.000	1.492	0.000	0.000	0.000	0.000	0.000	0.408
TRINITY_DN43980_c0_g1	0.000	1.335	0.486	0.000	1.181	1.201	0.942	0.000	1.202	0.864
TRINITY_DN43980_c0_g2	11.692	14.334	9.715	19.987	15.204	15.597	15.096	11.672	9.332	11.722
TRINITY_DN43980_c0_g3	0.000	0.943	2.455	0.556	1.213	1.066	2.031	0.000	1.055	0.679
TRINITY_DN43980_c1_g1	0.000	0.000	0.000	0.000	0.000	0.000	0.000	0.000	1.012	0.000
TRINITY_DN43980_c3_g1	0.000	0.000	0.000	0.000	0.000	0.000	0.000	0.000	0.623	0.000
TRINITY_DN43980_c5_g1	0.485	0.453	0.000	0.000	0.404	0.706	1.314	0.495	0.487	0.591
TRINITY_DN43980_c6_g1	0.000	0.000	0.000	0.000	0.000	0.000	0.000	0.000	0.000	0.000
TRINITY_DN43980_c7_g1	0.000	1.613	0.000	0.000	0.000	0.000	0.000	0.000	0.000	0.000
TRINITY_DN439812_c0_g1	0.000	1.659	0.000	0.000	0.000	0.000	0.000	0.000	0.436	0.365
TRINITY_DN439813_c0_g1	0.000	0.000	0.000	0.000	0.000	0.000	0.000	0.000	0.000	0.000
TRINITY_DN439814_c0_g1	0.000	0.000	0.000	0.000	0.000	0.000	0.000	0.000	0.000	0.000
TRINITY_DN439816_c0_g1	0.000	0.000	0.000	3.695	0.000	0.000	0.000	0.000	0.000	0.000
TRINITY_DN439816_c0_g2	0.000	2.274	0.000	0.000	0.000	0.000	0.000	0.000	0.000	0.000
TRINITY_DN439816_c2_g1	0.000	0.000	0.000	0.000	0.000	0.000	0.000	0.000	0.000	0.000
TRINITY_DN439816_c4_g1	1.968	0.000	0.000	0.000	0.000	0.000	0.000	0.000	0.000	2.412
TRINITY_DN439817_c0_g2	0.000	0.000	0.000	0.000	0.000	0.000	0.000	0.000	0.532	0.000
TRINITY_DN43981_c0_g1	2.581	2.343	1.836	3.663	2.451	0.539	3.423	0.757	2.940	2.730
TRINITY_DN43981_c10_g1	0.000	0.000	2.894	3.121	0.000	0.000	0.000	4.234	1.056	0.920
TRINITY_DN43981_c11_g1	0.000	0.000	0.000	0.000	0.000	0.000	0.000	0.000	1.236	0.000
TRINITY_DN43981_c3_g1	0.000	0.000	0.000	0.000	0.000	0.000	0.000	0.000	0.000	0.660
TRINITY_DN43981_c4_g1	0.000	0.000	0.000	0.000	0.000	0.000	0.000	0.000	1.103	2.706
TRINITY_DN43981_c5_g1	0.000	0.000	0.000	0.000	0.000	0.000	0.548	0.000	0.000	0.000
TRINITY_DN439820_c0_g1	0.000	0.000	0.000	0.000	0.000	0.000	0.000	0.000	0.000	1.595
TRINITY_DN439820_c1_g1	0.000	0.894	0.000	0.000	0.000	0.000	0.000	0.000	0.000	0.000
TRINITY_DN439820_c2_g1	0.000	0.000	0.000	0.000	0.000	0.000	0.000	0.000	0.000	0.000
TRINITY_DN439820_c3_g1	0.000	0.000	0.000	0.000	0.000	0.000	0.000	0.000	0.000	0.000
TRINITY_DN439825_c0_g1	0.000	0.000	0.475	0.000	0.588	0.000	1.377	0.000	0.000	0.100
TRINITY_DN439826_c0_g1	0.000	0.405	0.000	0.000	0.000	0.000	0.000	0.000	0.000	0.000
TRINITY_DN439826_c0_g2	0.000	0.000	0.000	0.000	0.000	0.000	0.000	0.000	0.000	0.000
TRINITY_DN439827_c0_g1	2.203	0.000	0.000	0.000	0.000	0.000	2.249	0.000	0.000	0.000
TRINITY_DN439827_c1_g1	0.194	0.000	0.000	0.595	0.000	0.000	0.000	0.395	0.098	0.315
TRINITY_DN439828_c0_g1	0.000	0.000	0.000	0.000	0.000	0.000	0.000	0.000	0.000	0.000
TRINITY_DN43982_c0_g1	0.000	0.944	0.000	0.000	1.000	0.274	0.000	0.000	0.597	0.230
TRINITY_DN43982_c0_g3	0.000	0.000	0.000	0.000	0.000	0.000	0.000	0.000	0.000	0.000
TRINITY_DN43982_c0_g4	0.000	0.000	0.000	0.000	0.000	1.235	0.000	0.000	0.000	0.000
TRINITY_DN439830_c0_g1	0.000	0.000	0.000	0.000	0.000	0.000	0.000	0.000	0.000	0.000
TRINITY_DN439831_c1_g1	0.000	0.000	0.000	0.000	0.000	0.000	0.000	0.000	0.000	0.000
TRINITY_DN439832_c0_g1	0.796	0.672	0.356	0.405	0.000	0.000	0.962	0.000	0.133	0.215
TRINITY_DN439832_c1_g1	0.000	0.000	0.000	0.000	0.000	0.000	0.000	0.000	0.000	0.000
TRINITY_DN439835_c0_g1	0.000	0.000	0.000	0.000	0.000	0.000	1.239	0.000	0.602	0.000
TRINITY_DN439835_c2_g1	0.000	0.000	0.000	0.000	3.464	0.000	0.000	0.000	1.450	0.000
TRINITY_DN439835_c5_g1	0.000	0.000	0.000	0.000	0.000	0.000	0.000	0.000	0.000	0.599
TRINITY_DN439836_c0_g1	0.000	0.868	0.000	0.000	0.561	0.000	0.000	0.000	0.000	0.412
TRINITY_DN439837_c1_g1	0.000	0.000	1.134	0.000	0.000	0.000	0.000	0.000	0.000	0.000
TRINITY_DN439837_c2_g1	0.000	0.000	0.000	0.000	0.000	0.000	0.000	0.000	0.000	0.428
TRINITY_DN439839_c1_g1	0.000	0.000	0.000	0.000	0.000	0.000	5.206	0.000	0.000	0.000
TRINITY_DN43983_c0_g1	0.000	0.000	0.000	0.000	0.000	0.000	0.000	0.000	0.000	1.743
TRINITY_DN43983_c0_g3	1.618	0.959	0.728	0.000	0.000	0.000	0.000	0.000	0.799	0.000
TRINITY_DN43983_c1_g1	0.000	0.000	0.000	0.000	0.000	0.000	0.000	1.448	1.125	0.938
TRINITY_DN43983_c2_g1	0.776	0.000	0.000	0.000	1.278	0.000	0.764	1.610	0.000	0.000
TRINITY_DN43983_c3_g1	0.000	0.000	0.156	1.478	0.195	0.000	0.000	0.000	0.119	0.142
TRINITY_DN43983_c6_g1	0.000	0.000	0.000	0.000	0.000	0.000	0.000	0.000	0.000	0.000
TRINITY_DN43983_c9_g1	0.000	0.000	1.338	0.000	0.000	0.000	0.000	0.000	0.000	0.000
TRINITY_DN439840_c0_g1	0.334	0.166	0.000	0.256	0.000	0.242	0.000	0.339	0.292	0.379
TRINITY_DN439841_c1_g1	0.000	0.000	0.000	0.000	0.000	0.000	0.000	0.000	0.000	0.000
TRINITY_DN439842_c0_g1	0.000	0.000	0.000	0.000	0.000	0.000	0.000	0.000	0.000	0.000
TRINITY_DN439845_c0_g2	0.876	0.818	1.194	0.000	0.000	1.301	0.000	1.819	0.000	0.720
TRINITY_DN439847_c0_g1	0.000	0.000	1.972	2.135	0.000	0.000	0.000	0.000	0.000	0.000
TRINITY_DN439847_c0_g2	0.400	0.000	0.000	0.000	1.991	0.000	0.747	0.000	0.000	0.000
TRINITY_DN439848_c0_g1	0.000	0.000	2.379	0.000	0.000	0.000	0.000	0.000	0.000	1.303
TRINITY_DN439848_c0_g2	0.000	0.000	0.000	0.000	0.000	0.000	0.000	0.000	0.000	0.779
TRINITY_DN439848_c1_g1	0.000	1.823	2.567	0.000	0.000	0.000	0.000	0.000	0.000	0.000
TRINITY_DN439849_c1_g1	0.000	0.000	0.000	0.000	0.000	0.000	0.000	0.000	0.000	0.000
TRINITY_DN43984_c1_g1	0.959	0.811	0.807	0.000	0.000	0.000	0.575	0.000	2.453	0.936
TRINITY_DN43984_c1_g2	0.000	0.000	0.000	0.000	3.066	0.000	0.000	0.000	0.000	0.000
TRINITY_DN439850_c0_g1	0.000	0.000	0.000	0.000	0.000	0.000	0.000	0.000	0.000	0.000
TRINITY_DN439850_c0_g2	0.000	0.000	0.000	0.000	0.000	0.000	0.000	0.000	0.000	0.000
TRINITY_DN439853_c0_g1	1.804	1.057	0.000	0.000	0.000	1.576	0.759	0.000	0.117	0.410
TRINITY_DN439853_c0_g2	0.000	0.000	0.000	0.000	0.000	0.000	0.000	0.000	0.000	0.000
TRINITY_DN439854_c1_g1	0.000	0.730	0.000	0.000	0.000	0.000	0.000	0.000	0.778	0.000
TRINITY_DN439855_c0_g1	0.000	0.000	0.000	0.000	0.000	0.000	0.000	0.000	0.573	0.000
TRINITY_DN439856_c1_g1	0.000	0.000	0.000	0.000	0.000	0.000	1.085	0.000	0.000	0.000
TRINITY_DN439857_c0_g1	0.000	0.000	0.000	0.000	0.000	0.000	0.000	0.000	0.000	0.000
TRINITY_DN439859_c0_g1	0.474	0.432	0.000	0.718	0.000	0.000	0.000	0.000	0.000	0.000
TRINITY_DN43985_c0_g1	0.391	0.339	0.000	0.000	0.000	1.144	1.094	0.000	1.138	0.000
TRINITY_DN43985_c0_g2	2.297	0.000	0.000	1.152	0.000	0.000	0.000	0.000	0.000	0.934
TRINITY_DN43985_c4_g1	1.498	0.000	0.000	0.000	0.000	0.000	0.000	0.000	2.965	0.000
TRINITY_DN43985_c5_g1	0.400	0.693	1.614	0.000	0.000	0.000	0.000	0.000	0.199	0.651
TRINITY_DN43985_c7_g1	0.000	0.000	0.000	0.000	0.000	0.000	0.000	4.201	1.046	0.000
TRINITY_DN43985_c8_g1	0.000	0.000	0.000	0.000	0.000	0.000	0.000	0.000	0.000	0.000
TRINITY_DN439860_c1_g1	0.000	1.411	0.000	0.000	0.000	0.000	0.000	0.000	0.000	0.000
TRINITY_DN439861_c0_g1	0.000	0.000	0.000	0.000	0.000	0.000	0.000	0.000	0.524	0.000
TRINITY_DN439861_c1_g1	0.000	4.937	0.000	0.000	2.469	0.000	0.000	0.000	0.746	0.617
TRINITY_DN439864_c0_g1	0.000	0.000	0.000	0.000	3.941	0.000	0.000	0.000	1.214	0.000
TRINITY_DN439865_c0_g1	0.785	0.000	0.000	0.000	0.000	0.000	0.000	0.000	0.000	0.000
TRINITY_DN439866_c0_g1	0.000	0.000	0.000	0.000	0.000	0.000	0.000	0.000	0.000	0.000
TRINITY_DN439866_c0_g2	0.000	0.572	0.000	0.000	0.000	0.974	0.000	0.000	0.333	0.292
TRINITY_DN439866_c1_g1	1.097	0.000	0.000	0.000	1.800	0.000	0.000	0.000	0.000	0.000
TRINITY_DN439866_c2_g1	0.000	0.000	0.000	0.000	0.000	0.000	0.000	0.000	0.000	0.000
TRINITY_DN439866_c3_g1	0.000	0.000	0.000	7.496	0.000	0.000	0.000	5.065	0.000	0.000
TRINITY_DN439866_c4_g1	0.000	0.000	0.000	0.000	0.000	0.000	0.000	0.000	0.000	0.000
TRINITY_DN439866_c5_g1	0.000	0.000	0.000	0.000	0.000	0.000	0.000	0.000	0.000	0.000
TRINITY_DN439867_c0_g1	0.000	0.000	0.000	0.000	0.000	0.000	0.000	0.000	0.000	0.402
TRINITY_DN439867_c1_g1	0.000	0.000	0.000	0.000	0.000	0.000	0.000	0.000	0.000	1.199
TRINITY_DN439869_c0_g1	0.526	0.000	0.709	0.000	0.000	0.000	0.501	0.000	0.000	0.000
TRINITY_DN43986_c0_g1	0.000	1.214	0.000	0.000	0.000	1.869	0.000	0.000	0.623	1.037
TRINITY_DN43986_c1_g1	0.902	0.000	0.000	0.000	0.000	0.000	0.000	0.000	0.000	0.000
TRINITY_DN439870_c0_g1	0.000	1.306	0.000	0.000	4.417	0.000	0.000	0.000	0.000	0.552
TRINITY_DN439872_c0_g1	0.000	0.000	0.000	0.000	0.000	0.000	0.000	0.000	0.000	0.681
TRINITY_DN439873_c0_g1	0.000	0.000	0.000	0.000	0.000	0.000	0.000	0.000	0.842	0.690
TRINITY_DN439874_c0_g1	0.000	0.000	0.000	0.000	0.000	0.000	0.000	0.000	0.000	0.000
TRINITY_DN439875_c0_g1	0.000	0.000	0.000	0.000	0.000	0.000	0.000	0.000	0.000	0.000
TRINITY_DN439876_c0_g1	0.000	0.000	0.000	0.000	0.000	0.000	0.000	0.000	0.000	0.000
TRINITY_DN439877_c0_g1	0.316	0.000	0.000	0.482	0.000	0.000	0.000	0.000	0.000	0.769
TRINITY_DN439878_c0_g1	0.000	0.000	0.000	0.000	0.000	0.000	0.000	0.000	1.003	0.000
TRINITY_DN439879_c0_g1	0.000	0.000	0.000	0.000	0.000	0.000	0.000	0.000	0.000	0.000
TRINITY_DN43987_c0_g1	0.000	0.000	0.000	0.000	0.000	1.089	0.000	0.000	0.000	0.000
TRINITY_DN43987_c10_g1	0.000	0.000	0.000	0.000	0.000	3.803	0.000	0.000	0.000	3.206
TRINITY_DN43987_c11_g1	2.296	0.000	0.000	0.000	0.000	0.000	0.000	0.000	0.567	0.000
TRINITY_DN43987_c1_g1	2.013	1.337	1.263	0.957	1.043	0.914	2.013	0.641	0.941	0.509
TRINITY_DN43987_c2_g1	0.000	0.000	0.000	0.000	0.000	0.000	0.000	0.000	0.000	0.000
TRINITY_DN43987_c3_g1	0.000	0.000	0.000	0.000	0.000	0.000	0.000	0.000	0.000	0.000
TRINITY_DN43987_c7_g1	0.000	7.133	5.011	5.431	0.000	0.000	1.885	3.687	2.742	3.750
TRINITY_DN43987_c9_g1	0.000	0.000	0.000	0.000	0.000	0.000	0.000	0.000	0.000	0.000
TRINITY_DN439883_c0_g1	0.000	2.189	0.000	0.000	0.000	0.000	0.000	0.000	0.000	0.469
TRINITY_DN439884_c0_g1	0.000	0.000	0.000	0.000	0.000	0.000	2.581	0.000	0.000	0.000
TRINITY_DN439884_c1_g1	0.000	0.000	0.000	2.246	0.000	0.000	1.548	3.085	0.751	0.000
TRINITY_DN439885_c0_g1	1.950	0.552	0.831	3.771	0.000	0.000	2.372	0.000	0.320	0.501
TRINITY_DN439885_c2_g1	0.000	0.000	0.000	0.000	0.000	0.000	0.000	0.000	0.000	0.000
TRINITY_DN439885_c2_g3	0.000	0.000	0.000	0.000	0.000	2.757	0.000	0.000	0.000	0.000
TRINITY_DN439885_c3_g1	0.000	0.000	0.000	0.000	0.000	0.000	0.000	0.000	0.000	0.000
TRINITY_DN439886_c0_g1	0.000	0.000	0.000	0.000	0.000	0.000	0.000	0.000	0.000	2.999
TRINITY_DN439887_c0_g1	0.000	0.000	0.000	0.000	0.000	0.000	0.000	0.000	0.000	0.000
TRINITY_DN439887_c1_g1	4.961	0.000	0.000	0.000	0.000	0.000	0.000	0.000	0.000	0.000
TRINITY_DN439888_c1_g1	0.000	0.000	0.000	0.000	0.000	0.000	0.000	0.000	0.000	0.000
TRINITY_DN439889_c0_g1	0.000	0.000	0.000	0.000	7.681	0.000	0.000	0.000	0.000	0.958
TRINITY_DN439889_c0_g2	0.000	0.000	0.000	0.000	0.000	0.000	0.000	0.000	0.000	0.000
TRINITY_DN439889_c1_g1	0.138	0.000	0.000	0.000	0.000	0.000	0.000	0.000	0.000	0.000
TRINITY_DN439889_c3_g1	0.465	0.102	0.000	0.000	0.389	0.000	0.102	0.000	0.256	0.425
TRINITY_DN439889_c3_g3	0.000	0.000	0.000	0.000	0.000	0.000	0.000	0.000	0.000	0.000
TRINITY_DN43988_c0_g1	0.951	0.901	0.955	1.091	0.000	1.024	0.649	0.000	0.239	0.000
TRINITY_DN43988_c0_g4	0.000	0.000	0.000	0.000	0.000	0.000	0.000	0.000	0.000	0.000
TRINITY_DN43988_c2_g1	0.000	0.421	0.000	0.000	0.000	0.000	0.000	0.000	0.237	0.000
TRINITY_DN439890_c0_g1	0.000	0.000	0.000	0.000	0.000	0.000	0.000	0.000	0.235	0.194
TRINITY_DN439894_c0_g1	0.000	0.000	0.000	0.000	0.000	0.000	0.000	0.000	0.000	0.000
TRINITY_DN439894_c0_g2	0.000	0.000	0.000	0.000	0.000	0.000	0.000	0.000	0.000	0.515
TRINITY_DN439895_c0_g1	0.000	0.000	0.000	0.000	0.000	0.000	0.000	0.000	0.000	0.000
TRINITY_DN439895_c1_g1	0.507	0.448	0.000	0.000	0.839	0.000	0.000	0.000	0.962	1.446
TRINITY_DN439895_c2_g1	0.771	0.000	0.000	0.000	0.000	0.000	0.000	0.000	0.000	0.000
TRINITY_DN439895_c3_g1	0.000	0.000	0.000	0.000	0.000	0.000	0.000	0.000	0.805	0.664
TRINITY_DN439895_c3_g2	0.000	0.000	0.000	0.000	0.000	0.000	0.621	0.000	0.000	1.309
TRINITY_DN439898_c0_g1	0.000	0.000	0.000	0.000	0.000	0.000	0.000	0.000	0.000	0.000
TRINITY_DN439898_c1_g1	0.000	0.000	0.000	0.000	0.000	0.000	0.000	0.000	0.000	0.000
TRINITY_DN43989_c0_g1	0.640	0.655	0.713	0.822	0.658	1.028	1.834	1.623	0.998	1.381
TRINITY_DN43989_c1_g1	0.000	0.000	0.000	2.574	0.000	0.000	0.000	0.000	0.000	0.000
TRINITY_DN43989_c3_g1	0.000	2.201	0.000	0.000	0.000	0.000	0.000	0.000	0.000	0.000
TRINITY_DN4398_c0_g1	0.000	4.908	0.000	0.000	1.887	1.704	0.000	0.000	1.296	0.943
TRINITY_DN4398_c0_g2	0.000	0.000	0.000	0.000	0.000	0.000	0.000	0.000	0.000	0.000
TRINITY_DN439900_c0_g1	0.349	0.000	0.000	0.000	0.000	0.000	0.000	0.000	0.000	0.000
TRINITY_DN439902_c0_g1	0.000	0.000	0.000	0.000	0.000	0.000	0.000	0.000	0.308	0.000
TRINITY_DN439903_c0_g1	0.000	0.000	0.000	0.000	0.000	0.000	0.000	0.000	0.000	0.245
TRINITY_DN439904_c0_g1	0.000	0.000	0.000	0.000	1.625	0.000	0.000	0.000	0.000	0.000
TRINITY_DN439906_c0_g1	0.000	0.000	0.000	0.000	0.000	0.000	0.000	0.000	0.000	0.000
TRINITY_DN439908_c0_g1	0.000	0.000	0.000	0.000	0.000	0.000	0.000	0.000	0.894	0.000
TRINITY_DN439909_c1_g3	0.000	0.000	0.000	0.000	0.000	0.000	0.000	0.000	0.000	0.000
TRINITY_DN439909_c2_g1	0.000	0.000	3.510	0.000	0.000	0.000	0.000	0.000	0.000	0.000
TRINITY_DN439909_c4_g1	0.000	0.000	0.000	0.000	0.000	0.000	0.000	0.000	0.000	0.000
TRINITY_DN43990_c0_g2	0.290	0.869	0.659	1.716	0.827	1.490	1.140	1.081	1.154	1.369
TRINITY_DN43990_c1_g1	0.000	1.788	1.463	0.000	0.000	0.000	0.000	2.213	0.000	0.000
TRINITY_DN43990_c3_g1	0.000	0.000	0.000	0.000	0.000	0.000	0.000	0.000	0.000	0.000
TRINITY_DN43990_c4_g1	0.000	0.000	0.000	0.000	0.000	0.000	0.000	2.268	0.540	0.899
TRINITY_DN43990_c5_g1	0.000	0.000	0.000	0.000	0.000	0.000	0.000	0.000	0.000	2.614
TRINITY_DN43990_c6_g1	0.000	0.000	1.087	1.202	1.320	0.000	0.000	0.000	0.393	0.000
TRINITY_DN43990_c7_g1	0.000	1.576	0.000	0.000	0.000	0.000	0.000	0.000	0.805	0.000
TRINITY_DN439912_c1_g1	0.000	2.066	0.000	0.000	0.000	0.000	0.000	0.000	0.000	0.000
TRINITY_DN439913_c0_g1	0.000	0.000	0.000	0.000	0.000	0.000	0.000	0.000	0.000	0.000
TRINITY_DN439915_c0_g1	0.000	0.000	0.459	0.000	0.000	0.000	0.315	0.000	0.000	0.139
TRINITY_DN439915_c4_g1	0.000	0.000	0.000	0.000	0.000	0.000	0.000	0.000	0.000	0.000
TRINITY_DN439915_c4_g2	0.000	0.000	0.000	0.000	0.000	0.000	0.000	0.000	0.000	0.000
TRINITY_DN439915_c7_g1	0.000	0.000	0.000	0.000	0.000	0.000	0.000	0.000	0.000	0.000
TRINITY_DN439916_c0_g1	1.635	0.000	0.000	0.000	0.000	0.000	0.000	0.000	0.000	0.000
TRINITY_DN439917_c0_g1	0.000	0.000	0.000	0.000	0.000	0.000	0.000	2.759	1.330	1.105
TRINITY_DN439918_c0_g1	0.000	0.000	0.000	0.000	0.000	0.000	0.000	0.000	0.000	0.681
TRINITY_DN43991_c0_g1	1.120	0.066	1.522	1.011	0.611	1.683	3.921	0.000	0.267	1.224
TRINITY_DN439920_c2_g1	0.000	0.000	0.000	0.000	0.000	0.000	0.000	0.000	0.000	0.000
TRINITY_DN439920_c4_g1	0.000	0.000	0.000	0.000	0.000	0.000	0.000	0.000	0.000	0.000
TRINITY_DN439920_c5_g1	0.000	0.000	0.000	0.000	0.000	0.000	0.000	0.000	0.274	0.453
TRINITY_DN439920_c6_g1	0.290	0.493	1.168	0.886	0.000	0.000	0.000	0.000	0.257	0.560
TRINITY_DN439920_c7_g1	0.000	0.000	0.000	0.000	0.000	0.000	0.000	0.000	0.000	0.000
TRINITY_DN439921_c0_g1	0.000	0.000	0.000	0.000	0.000	0.000	0.149	0.000	0.085	0.000
TRINITY_DN439921_c1_g1	0.277	0.000	0.000	1.017	0.000	0.000	0.000	1.115	0.000	0.886
TRINITY_DN439922_c0_g1	0.000	0.000	0.000	0.000	0.000	0.000	0.000	0.000	0.312	0.000
TRINITY_DN439923_c0_g1	0.000	0.000	0.000	0.000	0.000	0.000	0.000	0.000	0.000	0.000
TRINITY_DN439923_c0_g2	0.000	0.000	0.000	0.000	0.000	0.000	0.000	0.000	0.000	0.000
TRINITY_DN439924_c0_g1	0.000	2.061	0.000	0.000	0.000	0.000	0.000	0.000	0.000	0.000
TRINITY_DN439927_c0_g1	0.000	0.000	0.000	0.000	0.000	0.000	0.000	0.000	0.824	0.000
TRINITY_DN43992_c0_g1	1.635	0.000	0.000	0.000	0.000	0.000	0.000	0.000	0.000	0.000
TRINITY_DN43992_c0_g2	0.000	0.000	0.000	0.000	3.496	0.000	0.000	0.000	1.065	0.207
TRINITY_DN43992_c0_g3	0.000	0.000	0.000	0.000	0.000	0.000	0.000	0.000	0.000	0.000
TRINITY_DN43992_c1_g1	0.000	0.000	0.000	0.829	0.000	0.805	0.000	0.000	3.278	0.909
TRINITY_DN43992_c2_g1	0.000	0.818	0.000	3.944	0.000	1.301	0.000	0.000	0.861	1.801
TRINITY_DN439931_c0_g2	0.000	0.000	0.000	0.000	0.000	0.000	0.000	0.000	0.000	0.250
TRINITY_DN439931_c0_g3	0.000	1.797	0.000	0.000	0.000	0.000	0.000	0.000	0.000	0.000
TRINITY_DN439933_c0_g1	0.000	0.000	0.000	0.000	0.000	0.000	0.000	0.000	0.000	0.000
TRINITY_DN439934_c0_g1	0.000	0.000	0.000	0.000	0.000	0.000	0.000	0.000	0.000	0.000
TRINITY_DN439938_c0_g1	0.000	0.000	0.000	0.000	0.000	0.000	0.000	0.000	0.000	0.000
TRINITY_DN43993_c0_g1	2.613	0.000	0.000	0.000	0.000	0.000	0.000	0.000	0.000	0.000
TRINITY_DN43993_c1_g2	0.566	0.745	0.151	0.872	0.568	0.493	0.398	0.000	0.000	0.000
TRINITY_DN43993_c2_g1	0.000	0.507	0.000	0.857	0.000	0.000	1.088	0.000	0.559	0.556
TRINITY_DN43993_c2_g2	1.198	2.708	0.000	0.000	0.000	0.000	1.216	2.474	0.555	0.000
TRINITY_DN43993_c2_g4	0.000	0.000	0.000	0.000	0.000	0.000	0.000	0.000	0.000	0.319
TRINITY_DN43993_c3_g1	0.000	0.000	0.141	0.000	0.000	0.000	0.000	0.213	0.000	0.098
TRINITY_DN43993_c4_g2	0.391	0.000	0.000	0.000	0.000	0.000	0.365	0.000	0.269	0.159
TRINITY_DN43993_c6_g1	0.597	0.000	0.000	0.000	0.000	0.001	0.000	0.000	0.000	0.404
TRINITY_DN43993_c7_g1	0.000	0.000	0.000	0.000	0.000	0.000	0.000	0.000	0.000	1.007
TRINITY_DN43993_c8_g1	0.000	0.000	0.000	0.000	0.000	0.000	0.000	0.000	0.000	0.000
TRINITY_DN439940_c0_g1	0.000	0.000	0.000	0.000	0.000	0.000	0.000	0.000	0.000	0.000
TRINITY_DN439941_c0_g1	0.000	0.000	0.000	0.000	3.091	0.000	0.000	0.000	0.000	0.000
TRINITY_DN439941_c0_g3	0.000	0.000	0.000	0.000	0.000	0.000	0.000	0.000	1.348	0.000
TRINITY_DN439942_c0_g1	0.000	1.421	0.000	0.000	0.000	0.000	0.000	0.000	0.000	0.000
TRINITY_DN439943_c0_g1	0.000	0.000	0.000	0.000	0.000	0.000	0.000	0.000	0.000	0.000
TRINITY_DN439944_c0_g1	0.000	0.000	0.000	0.000	7.619	0.000	0.000	0.000	0.000	0.951
TRINITY_DN439945_c1_g1	0.000	0.000	0.000	0.000	0.000	0.000	0.000	0.000	0.000	0.000
TRINITY_DN439946_c0_g1	0.000	2.814	5.782	0.000	0.000	0.000	0.000	0.000	0.847	1.091
TRINITY_DN439948_c0_g1	0.000	0.000	0.000	0.000	0.000	0.000	0.000	0.000	0.000	0.000
TRINITY_DN439949_c2_g1	0.000	0.000	0.000	0.000	0.000	0.000	0.000	10.786	0.000	0.000
TRINITY_DN439949_c4_g1	0.000	0.000	0.000	0.000	0.000	2.209	0.000	0.000	0.000	0.000
TRINITY_DN439949_c5_g1	0.000	0.000	0.000	0.000	0.000	0.000	0.000	0.000	0.000	0.000
TRINITY_DN43994_c0_g1	0.000	0.000	0.000	0.000	0.000	0.000	0.000	0.000	0.000	1.199
TRINITY_DN43994_c0_g2	0.000	0.000	0.000	0.000	0.000	0.000	0.000	0.000	0.000	0.000
TRINITY_DN43994_c0_g3	0.000	0.000	0.000	0.000	0.000	0.000	0.000	0.000	0.000	0.000
TRINITY_DN43994_c12_g1	0.000	0.000	0.000	0.000	0.000	0.000	0.000	0.000	0.000	1.265
TRINITY_DN43994_c1_g1	0.000	1.386	0.000	0.000	0.000	0.000	0.740	1.567	0.000	1.169
TRINITY_DN43994_c1_g2	0.000	0.000	0.000	1.997	0.000	0.000	0.000	0.000	0.000	0.000
TRINITY_DN43994_c2_g1	0.000	0.000	0.000	0.000	0.000	0.000	0.000	0.000	0.000	0.000
TRINITY_DN43994_c6_g1	0.000	0.000	0.000	0.000	0.000	0.000	0.000	0.000	0.000	0.000
TRINITY_DN439950_c0_g1	0.000	0.000	0.000	0.000	0.000	0.000	0.000	0.000	0.000	0.000
TRINITY_DN439950_c0_g2	0.000	0.000	2.530	0.479	0.523	0.000	0.000	1.285	0.000	0.128
TRINITY_DN439951_c0_g1	0.000	0.000	0.000	0.000	0.000	0.000	0.000	0.000	0.000	0.000
TRINITY_DN439952_c0_g1	1.936	0.000	0.000	0.000	0.000	2.821	1.992	0.000	1.929	0.791
TRINITY_DN439952_c1_g1	0.000	0.000	0.000	0.000	0.000	0.000	0.000	2.694	0.649	1.077
TRINITY_DN439952_c1_g2	0.000	0.000	0.000	0.000	0.000	0.000	0.000	0.000	1.203	0.000
TRINITY_DN439952_c3_g1	0.000	0.000	0.000	0.000	0.000	0.000	0.000	0.000	0.000	0.000
TRINITY_DN439952_c4_g1	0.000	0.000	0.000	0.000	4.041	3.603	0.000	0.000	0.000	0.000
TRINITY_DN439953_c1_g1	0.786	0.340	0.000	0.000	0.000	0.574	0.000	0.000	0.195	0.160
TRINITY_DN439953_c2_g1	0.000	0.000	0.000	0.000	0.000	0.000	0.000	0.000	0.000	0.000
TRINITY_DN439954_c0_g1	1.755	3.795	1.609	1.513	0.967	0.000	2.332	0.000	0.778	1.764
TRINITY_DN439954_c0_g2	0.000	0.000	0.000	0.000	0.900	0.000	0.000	0.000	0.409	0.000
TRINITY_DN439956_c1_g1	0.000	0.000	0.000	0.000	0.000	0.000	0.000	0.000	0.000	0.000
TRINITY_DN439956_c2_g1	0.000	0.000	0.000	0.000	0.000	0.000	0.000	0.000	0.000	0.000
TRINITY_DN439958_c0_g1	0.000	0.000	0.000	0.000	0.000	0.000	0.000	0.000	0.000	0.000
TRINITY_DN43995_c0_g1	5.079	2.714	4.914	3.968	1.540	3.694	3.743	5.648	3.599	3.843
TRINITY_DN43995_c1_g1	0.968	0.715	0.000	3.665	0.000	2.835	0.459	0.000	1.303	0.395
TRINITY_DN43995_c2_g1	0.292	1.086	0.781	0.897	0.731	1.271	1.033	0.889	0.443	1.599
TRINITY_DN43995_c4_g1	0.000	0.000	0.000	1.152	0.000	0.000	0.000	0.000	0.000	0.000
TRINITY_DN43995_c6_g1	0.000	0.000	0.000	0.000	0.000	0.000	0.000	0.000	0.000	0.000
TRINITY_DN43995_c7_g1	0.000	0.000	0.000	0.000	0.000	0.000	0.000	0.000	0.000	1.850
TRINITY_DN439961_c0_g1	0.000	0.000	0.000	0.000	0.000	0.000	0.000	0.000	0.654	0.542
TRINITY_DN439964_c0_g2	0.000	1.042	0.000	0.000	0.000	0.000	0.000	0.000	0.000	0.000
TRINITY_DN439964_c1_g1	0.000	0.000	0.000	0.000	0.000	0.000	0.000	0.000	0.423	0.708
TRINITY_DN439964_c2_g1	0.000	0.000	0.000	3.366	0.000	0.000	2.344	4.571	0.000	0.000
TRINITY_DN439964_c3_g1	0.000	0.000	0.000	0.000	0.000	0.000	0.000	0.000	0.000	0.272
TRINITY_DN439965_c0_g1	0.000	0.000	0.000	1.240	0.000	0.000	0.000	0.000	0.000	2.293
TRINITY_DN439965_c1_g1	0.000	0.000	0.000	0.000	0.000	0.000	0.000	0.000	0.853	0.000
TRINITY_DN439965_c4_g1	0.000	0.000	0.000	0.000	0.000	0.000	0.000	0.000	0.000	0.000
TRINITY_DN439965_c5_g1	0.000	0.000	0.000	0.000	0.000	0.000	0.000	0.000	0.000	0.000
TRINITY_DN439966_c0_g1	0.000	1.906	0.000	0.810	0.000	0.000	1.024	0.000	0.820	0.437
TRINITY_DN439966_c1_g1	0.834	0.000	0.000	2.058	0.000	0.000	0.000	0.000	0.000	0.219
TRINITY_DN439967_c1_g1	0.000	0.000	0.000	0.000	0.000	0.000	0.000	0.000	0.000	0.000
TRINITY_DN439968_c0_g1	0.507	0.000	0.000	0.000	0.839	0.742	0.482	0.000	0.000	0.706
TRINITY_DN439968_c0_g2	0.000	0.000	0.000	0.000	0.000	0.000	0.000	0.000	0.000	0.000
TRINITY_DN439968_c1_g1	0.000	0.000	0.000	0.000	0.000	0.000	0.000	0.000	0.000	0.744
TRINITY_DN439968_c3_g1	0.000	0.000	0.000	0.000	0.000	0.000	2.173	0.000	0.000	0.864
TRINITY_DN439968_c5_g1	0.000	0.000	0.000	0.000	0.000	0.000	0.000	0.000	0.000	0.000
TRINITY_DN439968_c6_g1	0.000	0.000	0.000	0.000	0.000	0.000	0.000	0.000	0.000	0.000
TRINITY_DN439968_c8_g1	0.000	0.000	0.000	0.000	0.000	0.000	0.000	0.000	0.000	0.000
TRINITY_DN43996_c0_g1	0.760	0.000	0.000	0.000	1.274	0.000	2.364	0.854	1.416	0.617
TRINITY_DN43996_c0_g2	0.000	0.000	0.298	0.000	0.371	0.324	0.000	0.000	0.000	0.452
TRINITY_DN43996_c0_g3	0.000	0.000	0.000	0.688	0.000	1.328	0.000	0.082	0.305	0.000
TRINITY_DN43996_c1_g1	0.000	0.000	0.000	0.000	0.000	0.000	0.000	0.000	0.000	0.000
TRINITY_DN43996_c2_g1	0.000	0.997	0.000	0.000	0.000	0.000	0.000	0.000	0.000	0.430
TRINITY_DN43996_c3_g1	0.000	0.000	0.000	0.000	0.000	0.000	0.000	0.000	0.000	0.495
TRINITY_DN439970_c0_g1	0.000	0.000	0.000	0.250	0.000	0.000	0.145	0.000	0.000	0.066
TRINITY_DN439970_c0_g2	0.000	0.000	0.000	0.000	0.638	0.000	0.000	0.000	0.000	0.000
TRINITY_DN439970_c0_g3	0.343	0.456	0.000	0.000	0.000	0.518	0.000	0.000	0.000	0.226
TRINITY_DN439970_c0_g4	0.366	0.000	0.000	0.000	0.000	0.266	0.000	0.000	0.147	0.446
TRINITY_DN439970_c1_g1	0.000	0.000	1.419	0.880	0.000	0.000	0.885	0.000	0.232	0.572
TRINITY_DN439970_c2_g1	0.000	0.000	0.000	0.000	0.000	0.000	0.000	0.000	0.000	0.000
TRINITY_DN439972_c0_g1	0.000	5.891	0.000	0.000	0.000	0.000	0.000	0.000	0.000	0.829
TRINITY_DN439973_c0_g1	0.000	0.000	0.000	0.000	0.000	0.000	0.000	0.000	0.000	0.000
TRINITY_DN439974_c0_g1	0.000	0.000	0.000	0.000	0.000	0.000	0.000	0.000	0.000	0.000
TRINITY_DN439974_c1_g1	0.000	1.718	0.000	0.000	0.000	0.000	0.000	0.000	0.000	0.000
TRINITY_DN439974_c1_g2	0.736	0.000	0.000	0.000	0.000	0.000	0.000	0.000	0.000	0.000
TRINITY_DN439974_c4_g1	0.000	0.000	0.000	0.000	3.524	0.000	0.000	0.000	0.000	0.000
TRINITY_DN439974_c5_g1	0.000	0.000	0.000	0.000	0.000	0.000	0.000	0.000	0.000	0.000
TRINITY_DN439975_c0_g1	0.000	0.388	0.000	0.000	0.000	0.000	0.000	0.000	0.000	0.000
TRINITY_DN439975_c2_g1	0.000	0.000	0.000	0.000	0.000	0.000	0.000	0.000	0.000	0.000
TRINITY_DN439976_c0_g2	0.000	0.000	0.000	0.000	0.000	0.000	0.000	0.000	0.000	0.000
TRINITY_DN439978_c0_g1	0.000	0.000	0.000	0.000	0.000	0.000	0.000	0.000	0.000	0.000
TRINITY_DN439979_c0_g1	0.517	0.000	0.694	0.000	0.000	0.000	0.000	0.000	0.260	0.000
TRINITY_DN439979_c0_g2	0.000	0.000	0.000	0.000	0.000	0.000	0.000	0.000	0.000	0.000
TRINITY_DN43997_c0_g1	0.390	1.011	1.326	0.000	0.000	0.000	2.126	0.000	1.061	0.317
TRINITY_DN43997_c0_g2	0.000	0.000	0.000	0.000	0.000	0.000	0.000	0.000	0.000	0.587
TRINITY_DN439980_c0_g1	0.000	0.000	1.408	0.322	0.000	0.000	0.377	0.000	0.212	0.341
TRINITY_DN439981_c0_g1	0.000	0.000	0.000	0.000	0.000	0.000	0.000	0.000	0.576	0.479
TRINITY_DN439984_c0_g1	1.512	0.445	0.000	0.000	0.000	0.000	0.000	0.000	0.249	1.126
TRINITY_DN439986_c0_g1	0.532	0.148	0.000	0.000	0.592	0.258	0.000	0.000	0.090	0.000
TRINITY_DN439986_c0_g2	0.346	0.000	0.929	0.000	0.574	0.000	0.000	0.000	0.000	0.140
TRINITY_DN439986_c1_g1	0.000	0.000	0.000	0.448	0.000	0.000	0.000	0.000	0.000	0.192
TRINITY_DN439986_c2_g1	0.000	0.000	0.375	0.000	0.000	0.813	0.000	0.000	0.140	0.113
TRINITY_DN439987_c0_g1	0.776	0.000	0.000	0.000	1.278	0.000	0.000	0.000	0.000	0.636
TRINITY_DN439987_c2_g1	0.000	0.000	0.000	0.000	0.000	0.000	0.000	0.000	2.131	0.871
TRINITY_DN439987_c4_g1	0.000	0.000	0.000	0.000	0.000	0.000	0.000	0.000	0.000	0.000
TRINITY_DN439989_c0_g1	0.000	0.000	0.000	0.000	0.000	0.642	0.000	0.000	0.000	0.000
TRINITY_DN439989_c2_g1	0.000	0.000	0.000	0.000	0.000	0.000	0.000	0.000	0.000	0.000
TRINITY_DN43998_c0_g1	0.259	0.000	0.000	0.793	0.000	0.000	0.000	0.000	0.790	0.000
TRINITY_DN43998_c0_g2	0.000	0.000	3.287	0.000	0.000	0.000	0.000	0.000	0.000	0.000
TRINITY_DN43998_c0_g3	0.000	0.563	0.390	0.895	0.000	0.000	0.795	0.296	0.181	0.689
TRINITY_DN43998_c0_g5	0.000	1.200	0.000	0.000	0.000	0.000	0.000	0.000	0.000	2.562
TRINITY_DN43998_c1_g1	0.000	0.000	0.000	0.000	0.000	0.000	0.000	0.000	0.000	0.000
TRINITY_DN439990_c0_g1	0.000	0.000	0.000	0.000	0.000	0.000	0.000	0.000	0.789	0.000
TRINITY_DN439990_c1_g1	0.000	0.000	0.000	0.000	0.000	0.000	0.000	0.000	0.000	0.000
TRINITY_DN439990_c2_g1	0.000	0.000	0.000	0.000	0.000	0.000	0.000	0.000	0.000	0.000
TRINITY_DN439992_c0_g1	0.000	0.000	0.000	0.000	0.000	0.000	0.000	0.000	0.000	0.000
TRINITY_DN439993_c0_g1	0.000	0.241	0.000	0.000	0.000	0.000	0.000	0.000	0.284	0.403
TRINITY_DN439994_c1_g1	0.675	0.755	0.000	0.000	0.751	1.138	1.012	0.000	1.811	1.005
TRINITY_DN439994_c3_g1	2.452	0.922	1.096	0.416	1.362	1.984	0.000	2.226	1.229	1.660
TRINITY_DN439995_c1_g1	0.000	0.000	0.000	0.000	0.000	0.000	0.000	0.000	0.000	0.000
TRINITY_DN439997_c0_g1	0.000	0.000	0.000	0.000	0.000	0.000	0.000	0.000	0.000	0.673
TRINITY_DN439998_c0_g2	0.000	0.000	0.000	0.000	0.000	0.000	0.000	0.000	0.000	0.000
TRINITY_DN439998_c0_g3	0.000	0.000	0.000	0.000	0.000	0.000	0.000	0.000	0.000	0.000
TRINITY_DN439998_c1_g2	0.000	0.000	0.000	0.000	0.000	0.000	0.000	0.000	0.000	0.000
TRINITY_DN439998_c3_g1	0.000	0.000	0.000	0.000	0.000	0.000	0.000	0.000	0.000	0.000
TRINITY_DN439998_c4_g1	0.000	0.000	0.000	0.000	0.000	0.000	0.000	0.000	0.000	0.000
TRINITY_DN43999_c0_g1	0.204	0.000	0.467	0.000	0.291	0.297	0.000	0.000	0.088	0.319
TRINITY_DN43999_c1_g1	0.854	0.000	0.000	1.281	0.000	0.000	0.000	0.000	0.840	0.351
TRINITY_DN43999_c2_g1	0.000	0.000	0.000	0.000	0.000	0.000	0.000	0.000	0.473	0.569
TRINITY_DN43999_c2_g3	0.000	0.000	0.000	0.000	0.000	0.000	0.000	0.000	0.000	0.737
TRINITY_DN4399_c0_g1	0.638	0.000	0.865	0.000	0.000	0.000	0.000	0.000	0.000	0.261
TRINITY_DN439_c0_g1	4.438	1.391	2.176	0.485	4.062	1.573	2.142	1.914	5.140	6.268
TRINITY_DN439_c0_g2	0.000	0.000	0.000	0.000	2.095	1.890	1.296	2.620	0.000	1.411
TRINITY_DN439_c16_g1	0.000	0.000	0.000	0.000	0.000	0.000	0.000	0.000	0.000	0.000
TRINITY_DN439_c17_g1	0.000	0.000	0.000	0.000	0.000	0.000	0.000	0.000	0.000	0.000
TRINITY_DN439_c19_g1	0.000	0.000	0.000	0.000	0.000	0.000	0.000	0.000	0.000	0.000
TRINITY_DN439_c1_g1	0.000	1.424	1.655	0.000	1.217	0.000	0.305	0.843	1.115	1.616
TRINITY_DN439_c1_g2	0.977	0.437	0.669	0.000	0.000	1.722	1.569	2.046	0.488	0.200
TRINITY_DN439_c2_g1	0.000	0.335	0.000	0.000	0.779	0.000	0.445	0.000	1.232	0.192
TRINITY_DN439_c5_g1	0.000	0.000	0.000	0.000	0.000	0.000	0.000	0.000	0.000	0.000
TRINITY_DN439_c7_g1	0.000	0.000	0.000	0.000	0.000	0.000	0.000	0.000	0.000	1.121
TRINITY_DN43_c0_g1	2.504	2.771	13.113	9.787	1.988	1.435	10.126	1.479	1.409	1.702
TRINITY_DN43_c1_g1	5.325	3.914	2.811	6.105	0.442	2.662	2.591	2.620	2.718	3.576
TRINITY_DN43_c1_g2	0.000	0.000	0.000	0.000	0.000	0.000	0.000	0.000	0.000	0.000
TRINITY_DN440000_c0_g1	0.000	0.000	0.000	0.000	0.000	0.000	0.000	0.000	0.000	0.000
TRINITY_DN440002_c0_g1	0.000	0.000	0.000	0.000	0.000	0.000	0.000	0.000	0.000	0.000
TRINITY_DN440003_c0_g1	0.000	0.000	0.000	0.000	0.000	0.000	0.000	0.000	0.000	0.466
TRINITY_DN440004_c0_g1	0.000	0.000	0.000	0.000	0.000	0.000	1.692	0.000	0.000	0.000
TRINITY_DN440004_c2_g1	0.000	0.000	0.000	0.000	0.000	0.000	0.000	0.000	0.612	0.000
TRINITY_DN440005_c0_g1	0.000	0.000	0.000	0.000	0.000	0.000	0.000	0.000	0.000	0.000
TRINITY_DN440005_c1_g1	0.000	0.000	0.000	0.000	0.000	0.000	0.000	0.000	0.000	0.000
TRINITY_DN440006_c0_g1	0.000	0.000	0.000	0.000	2.221	0.000	0.000	0.000	0.669	0.556
TRINITY_DN440008_c0_g1	0.000	0.000	0.000	0.000	0.000	0.000	1.641	0.000	0.000	0.341
TRINITY_DN440008_c2_g1	0.000	0.000	0.000	0.000	0.000	0.000	0.000	0.000	0.000	0.000
TRINITY_DN440009_c0_g1	0.741	0.000	0.406	0.000	0.503	0.000	1.414	0.000	0.151	0.000
TRINITY_DN440012_c0_g1	0.000	0.850	0.000	0.000	0.000	1.348	0.000	0.000	0.446	0.000
TRINITY_DN440013_c0_g1	0.000	0.000	0.000	0.000	0.000	0.000	0.000	0.000	0.000	1.868
TRINITY_DN440014_c0_g1	0.560	0.000	0.000	0.846	0.000	0.000	0.000	0.000	0.276	0.000
TRINITY_DN440016_c0_g1	4.728	0.000	0.000	0.000	0.000	0.000	1.518	0.000	0.000	0.000
TRINITY_DN440017_c0_g1	0.000	0.000	0.000	0.000	0.000	0.000	0.000	0.000	0.000	0.000
TRINITY_DN440018_c0_g1	0.000	0.000	0.000	0.000	0.000	0.000	0.000	0.000	0.000	0.000
TRINITY_DN440019_c0_g1	0.000	1.049	0.000	0.000	0.000	0.000	0.000	0.000	0.000	0.000
TRINITY_DN44001_c0_g1	0.000	0.000	0.000	0.000	0.000	0.000	0.000	0.000	0.000	0.590
TRINITY_DN44001_c0_g2	17.090	6.184	17.962	16.263	19.466	16.409	3.926	13.502	15.977	19.308
TRINITY_DN440020_c0_g1	0.175	0.000	0.468	0.000	0.000	0.000	0.580	0.000	0.000	0.198
TRINITY_DN440021_c1_g1	0.000	0.000	0.000	0.000	0.000	1.849	0.000	0.000	0.000	0.000
TRINITY_DN440021_c2_g1	0.000	0.000	0.000	0.000	0.000	0.000	0.000	0.000	0.000	0.000
TRINITY_DN440022_c0_g1	0.000	1.635	0.000	0.000	0.000	0.000	0.000	0.000	0.000	4.116
TRINITY_DN440023_c0_g1	1.962	0.950	0.663	0.211	1.079	0.399	0.094	0.217	0.425	0.802
TRINITY_DN440023_c2_g1	0.000	0.000	0.000	0.000	0.000	0.035	0.000	0.443	0.000	0.000
TRINITY_DN440023_c6_g1	0.000	0.000	0.000	0.000	0.000	0.000	0.150	0.000	0.085	0.000
TRINITY_DN440023_c6_g2	0.000	0.000	0.000	0.000	0.000	0.281	0.000	0.000	0.000	0.076
TRINITY_DN440023_c6_g3	0.000	0.000	0.000	0.000	0.000	0.000	0.000	0.000	0.000	0.000
TRINITY_DN440024_c1_g1	1.920	0.073	0.000	0.000	0.000	0.345	0.167	0.321	0.477	0.598
TRINITY_DN440024_c1_g2	1.602	0.000	0.000	7.105	0.000	0.000	0.000	0.000	0.000	0.000
TRINITY_DN440024_c1_g3	0.682	0.000	0.000	0.000	0.000	0.000	0.000	0.000	0.000	0.558
TRINITY_DN440024_c2_g1	0.000	0.000	0.000	0.000	0.000	0.000	0.000	0.000	0.000	0.000
TRINITY_DN440024_c3_g1	0.000	0.000	0.000	1.003	0.000	0.000	0.000	0.000	0.000	0.000
TRINITY_DN440024_c6_g1	0.000	0.000	0.000	0.000	0.000	0.000	0.000	0.000	0.000	0.000
TRINITY_DN440026_c0_g1	0.000	0.000	0.000	0.000	0.000	0.000	0.000	0.000	0.000	0.000
TRINITY_DN440027_c0_g1	0.000	1.952	0.000	0.000	0.000	0.000	1.030	0.000	0.000	0.421
TRINITY_DN440028_c0_g1	0.830	1.540	0.000	1.246	0.000	0.000	0.000	0.000	2.432	0.000
TRINITY_DN44002_c0_g1	18.853	16.356	17.347	7.628	11.881	12.959	15.561	11.994	19.559	13.397
TRINITY_DN44002_c0_g2	0.000	0.000	0.000	6.515	6.574	0.000	0.000	3.858	0.000	2.459
TRINITY_DN44002_c10_g1	0.000	0.000	3.013	0.000	0.000	0.000	0.000	0.000	1.093	1.518
TRINITY_DN44002_c11_g1	0.547	0.975	0.000	0.827	0.000	0.802	0.000	0.000	0.000	0.893
TRINITY_DN44002_c13_g1	0.000	0.000	0.000	0.000	2.377	0.000	0.000	0.000	1.433	0.000
TRINITY_DN44002_c1_g1	0.279	0.000	0.374	0.000	0.467	0.608	0.000	0.284	0.141	0.439
TRINITY_DN44002_c1_g2	0.000	0.303	0.243	0.558	0.910	0.528	0.162	0.000	0.092	0.738
TRINITY_DN44002_c2_g2	0.000	0.000	0.000	0.000	0.000	0.000	0.000	0.000	0.605	0.000
TRINITY_DN44002_c6_g1	0.419	0.876	3.173	0.642	0.000	0.609	0.000	0.000	0.642	0.599
TRINITY_DN44002_c7_g1	0.000	0.000	0.000	0.000	0.000	0.000	0.000	0.000	0.000	0.000
TRINITY_DN440031_c0_g1	0.000	0.000	0.000	0.000	0.000	0.000	0.000	0.000	0.000	0.000
TRINITY_DN440032_c0_g1	0.000	0.000	0.000	0.000	0.000	0.000	0.000	0.000	0.000	0.000
TRINITY_DN440033_c0_g1	0.000	0.000	0.000	0.000	0.000	0.000	0.000	0.000	0.000	0.270
TRINITY_DN440034_c0_g1	0.000	0.000	0.000	0.000	1.177	0.000	0.000	0.000	0.000	1.462
TRINITY_DN440034_c1_g1	0.000	0.000	0.000	0.000	0.000	0.000	0.000	0.000	0.000	0.000
TRINITY_DN440034_c2_g1	0.000	0.000	0.000	0.000	0.000	0.000	0.000	0.000	0.000	0.000
TRINITY_DN440034_c4_g1	0.000	0.945	0.000	0.000	0.000	0.000	0.000	0.000	0.000	0.819
TRINITY_DN440034_c6_g1	0.000	0.000	0.000	0.000	0.000	0.000	0.000	0.000	0.000	0.000
TRINITY_DN440035_c0_g1	0.000	0.000	3.023	0.000	0.000	0.000	4.535	0.000	0.000	0.902
TRINITY_DN440036_c0_g1	0.000	0.000	0.000	0.000	0.000	0.000	0.000	0.000	0.000	0.000
TRINITY_DN440036_c1_g1	0.000	0.576	0.000	0.962	0.000	0.000	0.000	1.322	0.406	0.530
TRINITY_DN440038_c1_g1	0.000	0.000	0.000	0.000	0.000	0.000	0.000	0.000	0.000	0.000
TRINITY_DN440039_c0_g1	0.000	0.000	0.000	0.000	6.480	0.000	0.000	0.000	0.000	0.000
TRINITY_DN44003_c0_g1	0.449	0.785	0.000	0.000	0.000	0.000	1.268	4.201	0.222	0.000
TRINITY_DN440040_c0_g1	0.000	0.000	1.232	1.355	0.000	0.000	0.000	1.877	0.444	0.000
TRINITY_DN440042_c0_g1	1.120	0.000	0.000	0.000	0.000	3.320	0.000	0.000	0.000	0.918
TRINITY_DN440043_c0_g1	0.000	0.000	0.000	0.000	0.000	0.000	0.000	0.000	0.247	0.200
TRINITY_DN440043_c1_g1	0.000	5.206	0.000	0.000	0.000	0.000	0.000	0.000	0.000	0.000
TRINITY_DN440043_c1_g2	0.000	0.000	0.000	0.000	0.000	0.000	0.000	0.000	0.000	0.527
TRINITY_DN440043_c2_g1	0.000	1.238	0.000	0.000	2.107	1.900	0.000	2.635	0.000	0.000
TRINITY_DN440045_c0_g1	0.000	0.000	0.000	0.000	0.000	0.000	0.000	0.000	0.000	0.000
TRINITY_DN440048_c1_g1	0.000	1.446	0.000	0.000	0.000	0.000	0.000	0.000	0.000	1.219
TRINITY_DN440048_c2_g1	0.000	0.000	0.000	0.000	0.000	0.000	0.000	0.000	0.000	0.000
TRINITY_DN440048_c3_g1	0.000	0.000	0.000	0.000	0.000	0.000	0.000	0.000	0.000	0.000
TRINITY_DN440049_c1_g1	0.000	0.000	0.000	0.000	0.000	0.000	0.000	0.000	0.000	0.000
TRINITY_DN440050_c0_g1	0.000	0.000	0.000	0.000	0.000	0.000	0.000	0.000	0.000	0.000
TRINITY_DN440051_c0_g1	1.637	0.000	0.000	0.566	0.000	1.723	2.603	0.000	0.693	2.273
TRINITY_DN440051_c2_g1	0.000	0.000	3.168	0.000	0.000	0.000	0.000	0.000	1.157	0.000
TRINITY_DN440052_c0_g1	0.000	0.000	0.000	1.391	0.000	0.000	0.000	0.000	0.000	0.000
TRINITY_DN440057_c0_g1	0.000	0.000	0.000	0.000	0.000	0.000	0.000	0.000	0.000	0.000
TRINITY_DN440057_c0_g2	0.000	0.000	0.000	0.000	0.000	0.000	0.000	2.140	0.000	0.000
TRINITY_DN440058_c1_g1	1.892	0.000	0.000	0.000	0.000	0.000	0.000	0.000	0.000	0.773
TRINITY_DN440059_c1_g1	0.000	0.530	0.000	0.000	0.000	0.000	0.000	0.000	0.000	0.000
TRINITY_DN440059_c3_g1	0.000	0.000	0.000	0.000	0.000	1.179	0.000	0.000	0.000	0.982
TRINITY_DN440059_c5_g1	0.465	0.000	0.626	0.000	0.000	1.359	0.000	0.000	0.000	0.567
TRINITY_DN44005_c0_g1	0.000	1.588	0.000	0.000	1.304	0.000	1.152	0.000	1.128	0.469
TRINITY_DN44005_c0_g3	0.000	0.000	0.000	0.000	0.000	0.000	0.000	2.409	0.000	0.000
TRINITY_DN44005_c0_g4	0.000	0.000	0.000	0.000	0.000	0.000	0.000	0.000	0.000	1.939
TRINITY_DN44005_c1_g1	0.000	0.000	0.000	0.000	0.000	3.306	0.000	0.000	0.000	0.000
TRINITY_DN440061_c0_g1	0.000	0.000	0.000	0.000	0.000	0.000	0.000	0.000	0.000	0.527
TRINITY_DN440062_c0_g1	0.000	0.000	0.000	0.000	0.000	0.000	0.000	0.000	0.950	0.000
TRINITY_DN440063_c0_g2	0.000	0.000	0.000	0.000	0.000	0.000	0.000	0.000	1.056	0.000
TRINITY_DN440064_c0_g1	0.000	0.000	0.000	0.000	0.000	0.000	0.000	0.000	0.000	0.000
TRINITY_DN440064_c0_g2	1.985	1.917	0.000	0.000	0.000	0.000	0.000	0.000	0.000	0.000
TRINITY_DN440064_c1_g1	0.000	2.253	0.000	0.000	0.000	0.000	0.000	0.000	0.000	0.000
TRINITY_DN440065_c0_g1	0.000	0.000	0.000	0.000	0.000	0.000	0.000	0.000	0.000	0.000
TRINITY_DN440065_c1_g1	0.000	0.000	0.000	0.000	0.000	0.000	0.000	0.000	0.000	0.966
TRINITY_DN440066_c0_g1	2.319	0.000	0.000	0.000	0.000	0.000	0.000	0.000	1.157	0.000
TRINITY_DN440069_c0_g1	0.000	0.000	2.050	0.000	0.000	0.000	0.000	0.000	0.000	0.000
TRINITY_DN440071_c0_g1	0.353	0.166	0.266	0.000	0.000	0.000	0.000	0.405	0.401	0.807
TRINITY_DN440071_c1_g1	0.558	0.000	0.000	0.000	0.000	0.000	0.462	0.000	0.000	0.000
TRINITY_DN440071_c2_g1	0.000	0.000	0.000	0.000	0.000	0.000	0.000	0.000	0.000	0.485
TRINITY_DN440071_c3_g1	0.000	0.000	0.000	0.000	0.000	0.000	0.000	0.000	0.374	0.000
TRINITY_DN440071_c4_g1	0.000	0.000	0.000	0.000	1.810	1.634	0.000	0.000	0.000	0.452
TRINITY_DN440071_c6_g1	1.008	0.000	0.000	0.000	0.000	0.000	0.000	0.000	0.000	0.000
TRINITY_DN440071_c7_g1	0.000	1.374	0.000	0.000	0.000	2.084	0.000	0.000	0.699	0.580
TRINITY_DN440071_c8_g1	0.000	0.000	0.000	0.000	0.000	0.000	0.000	0.000	0.000	0.000
TRINITY_DN440072_c0_g1	0.000	0.000	0.000	0.000	0.000	0.000	0.000	0.000	0.000	0.000
TRINITY_DN440073_c0_g1	0.000	1.504	0.000	0.000	0.000	0.000	0.000	0.888	0.214	0.760
TRINITY_DN440075_c0_g1	0.000	0.000	0.000	0.000	0.000	0.000	0.000	0.000	0.000	0.000
TRINITY_DN440076_c0_g1	0.000	0.000	0.000	1.409	0.000	0.000	0.000	0.000	0.463	0.773
TRINITY_DN440077_c0_g1	0.000	0.000	0.000	0.000	0.000	0.000	0.000	0.000	0.000	0.958
TRINITY_DN440077_c1_g1	0.000	0.000	0.649	0.000	0.000	0.000	0.456	0.000	0.000	0.000
TRINITY_DN440077_c2_g1	0.000	0.000	0.000	0.000	0.000	0.000	0.000	0.000	0.467	0.000
TRINITY_DN440077_c2_g2	0.000	0.000	0.000	0.000	0.000	0.000	0.000	0.000	0.000	0.000
TRINITY_DN440077_c3_g1	0.000	1.455	0.000	0.000	0.000	0.000	0.000	0.000	0.000	0.000
TRINITY_DN44007_c2_g1	0.000	0.000	0.000	0.000	2.236	0.000	0.000	0.000	0.000	0.559
TRINITY_DN44007_c3_g1	0.000	0.000	0.000	0.000	0.000	0.000	0.000	0.000	1.929	0.000
TRINITY_DN44007_c4_g1	0.000	0.000	0.000	0.000	0.000	0.000	0.000	0.000	0.000	0.000
TRINITY_DN44007_c4_g2	0.000	0.000	0.000	0.000	0.000	0.000	4.687	4.571	0.000	0.000
TRINITY_DN44007_c5_g1	1.892	0.000	0.000	0.000	0.000	0.000	0.000	0.000	0.943	0.000
TRINITY_DN44007_c6_g1	0.000	0.000	0.000	0.000	4.392	0.000	0.000	0.000	0.000	0.000
TRINITY_DN44007_c9_g1	0.000	0.000	0.000	0.000	0.000	0.000	0.000	0.000	0.000	0.000
TRINITY_DN440080_c0_g1	0.000	0.000	0.000	0.000	0.000	0.000	0.000	0.000	0.000	0.000
TRINITY_DN440081_c0_g1	0.000	0.000	0.000	0.000	0.000	0.000	0.000	1.987	0.000	0.393
TRINITY_DN440082_c0_g1	0.574	0.000	0.000	0.000	0.000	0.842	0.552	1.188	0.000	0.703
TRINITY_DN440085_c0_g1	0.000	0.000	0.000	0.000	0.000	0.000	0.000	0.000	0.000	0.657
TRINITY_DN440085_c0_g2	0.482	0.000	0.000	0.000	0.000	2.115	0.000	0.000	0.477	0.000
TRINITY_DN440087_c0_g1	0.000	0.000	0.000	0.000	0.000	0.000	0.000	0.000	0.000	0.000
TRINITY_DN440087_c1_g1	0.000	0.000	0.000	8.342	0.000	0.000	0.000	0.000	0.000	0.000
TRINITY_DN440088_c0_g1	0.000	0.000	0.000	0.000	0.000	0.000	0.000	0.000	1.333	0.000
TRINITY_DN44008_c0_g1	0.000	0.795	1.418	1.556	0.000	0.000	0.000	0.000	0.000	0.899
TRINITY_DN44008_c0_g2	1.232	0.718	0.000	0.000	0.000	0.000	1.253	0.000	0.000	0.000
TRINITY_DN440090_c0_g1	0.360	0.450	0.965	0.000	0.000	0.524	0.000	0.000	0.182	0.585
TRINITY_DN440092_c0_g1	0.000	0.156	1.002	0.000	0.000	0.544	0.000	0.000	0.283	0.683
TRINITY_DN440094_c0_g1	0.000	0.000	0.000	0.000	0.000	0.000	0.000	0.000	0.000	0.000
TRINITY_DN440094_c2_g1	2.001	0.000	0.000	0.000	0.000	0.000	0.000	0.000	1.990	0.000
TRINITY_DN440095_c0_g1	0.000	0.000	0.000	0.000	0.000	0.000	0.000	0.000	0.000	0.000
TRINITY_DN440096_c0_g1	0.000	0.000	0.000	0.000	0.000	0.000	0.000	0.000	0.000	0.000
TRINITY_DN440097_c0_g1	0.000	0.000	0.000	0.000	0.000	0.000	0.000	0.000	0.000	0.000
TRINITY_DN440097_c0_g2	0.000	0.000	0.000	0.000	0.000	0.000	0.000	0.000	0.853	0.000
TRINITY_DN440099_c0_g1	0.000	0.926	0.000	0.000	0.000	0.000	0.000	0.000	0.000	0.000
TRINITY_DN44009_c0_g2	0.000	0.000	0.000	0.000	0.000	0.000	0.000	0.000	0.000	0.385
TRINITY_DN44009_c1_g2	0.000	0.000	0.000	0.000	0.000	0.000	0.000	0.000	0.000	0.000
TRINITY_DN44009_c2_g1	0.000	0.327	0.000	0.000	0.000	0.000	0.000	0.000	0.189	0.308
TRINITY_DN44009_c3_g1	0.899	1.684	0.000	0.000	0.000	0.000	2.643	0.000	0.000	2.117
TRINITY_DN44009_c5_g1	0.000	0.000	0.000	0.000	0.000	0.000	0.000	0.000	0.000	0.000
TRINITY_DN44009_c7_g1	0.000	0.000	0.000	0.000	0.000	0.000	0.000	0.000	0.000	0.000
TRINITY_DN4400_c0_g2	13.663	9.535	15.120	10.250	0.000	16.482	7.616	5.319	15.701	13.843
TRINITY_DN4400_c0_g3	1.547	1.426	1.474	1.368	1.481	1.279	2.846	0.000	2.643	1.614
TRINITY_DN4400_c0_g4	0.000	0.000	0.000	0.000	0.000	0.000	0.000	0.000	0.000	0.000
TRINITY_DN4400_c1_g1	0.000	0.000	0.000	0.000	0.000	0.000	0.000	0.000	0.000	0.000
TRINITY_DN4400_c1_g2	0.393	0.323	0.000	0.303	0.987	0.000	0.000	0.000	0.350	0.200
TRINITY_DN4400_c2_g1	0.000	2.704	2.250	2.429	2.689	0.000	1.682	3.338	2.454	3.365
TRINITY_DN4400_c2_g2	2.707	3.940	1.852	2.010	6.664	2.001	6.885	2.773	5.353	6.113
TRINITY_DN4400_c4_g2	0.000	0.000	0.000	0.000	0.000	3.338	0.000	0.000	2.219	1.385
TRINITY_DN4400_c5_g1	3.037	0.000	0.000	0.000	5.630	0.000	0.000	0.000	1.173	1.945
TRINITY_DN4400_c7_g1	0.000	0.000	0.336	0.766	0.000	0.000	0.453	0.000	0.251	0.203
TRINITY_DN440100_c0_g1	0.000	0.000	0.000	0.000	0.000	0.000	0.000	0.000	0.000	0.000
TRINITY_DN440101_c0_g1	0.000	0.000	0.000	0.000	0.000	0.000	0.000	0.000	0.000	0.000
TRINITY_DN440102_c0_g1	0.000	0.000	0.000	0.000	0.000	0.000	0.000	0.000	0.000	0.000
TRINITY_DN440104_c0_g3	0.000	0.000	0.000	0.000	0.000	0.000	0.000	0.000	0.000	0.000
TRINITY_DN440104_c1_g1	0.000	0.000	0.000	0.000	0.000	0.000	0.544	0.000	0.000	0.000
TRINITY_DN440105_c0_g1	0.728	0.000	1.972	0.000	0.000	0.000	0.000	0.000	0.000	0.298
TRINITY_DN440105_c0_g2	0.000	0.000	0.000	0.000	0.000	0.000	0.000	0.000	0.623	0.519
TRINITY_DN440105_c0_g3	0.000	0.000	0.000	0.000	0.000	1.484	0.000	0.000	0.000	0.804
TRINITY_DN440105_c0_g6	0.000	0.000	0.000	0.000	0.000	0.000	0.000	0.000	0.000	0.840
TRINITY_DN440105_c1_g1	0.000	0.000	0.000	0.000	0.000	0.000	0.000	0.000	0.646	0.000
TRINITY_DN440105_c2_g1	0.940	0.758	1.252	0.000	0.789	0.000	0.664	0.500	0.862	2.030
TRINITY_DN440105_c5_g1	0.000	0.000	0.000	0.000	0.000	0.000	0.000	0.000	0.000	0.000
TRINITY_DN440107_c0_g2	0.000	0.000	2.703	0.000	0.000	0.000	0.000	0.000	0.000	0.406
TRINITY_DN440107_c0_g3	0.000	0.000	0.000	0.000	0.000	0.000	0.000	0.000	0.000	0.000
TRINITY_DN440108_c0_g1	0.000	0.000	0.000	0.000	0.000	0.000	0.000	0.000	2.269	0.000
TRINITY_DN440109_c0_g2	0.000	0.000	0.000	0.000	0.000	0.000	0.000	0.000	0.000	0.000
TRINITY_DN440109_c0_g3	0.000	0.000	0.000	0.000	0.000	0.000	0.000	0.000	0.000	0.000
TRINITY_DN44010_c0_g1	0.434	0.000	0.000	0.000	0.000	1.268	0.407	0.000	0.430	0.697
TRINITY_DN44010_c0_g3	0.000	0.000	0.000	0.000	0.000	0.000	0.000	0.000	0.000	0.000
TRINITY_DN44010_c0_g4	0.000	0.000	0.000	0.000	0.000	0.000	0.000	0.000	0.000	0.991
TRINITY_DN44010_c0_g5	0.000	0.000	0.000	0.000	0.000	0.000	0.000	0.000	0.000	0.000
TRINITY_DN44010_c0_g6	0.000	0.000	0.000	0.000	0.000	0.000	0.000	0.000	0.000	0.000
TRINITY_DN44010_c1_g1	0.000	0.000	0.000	0.000	0.000	1.849	0.000	0.000	0.000	0.000
TRINITY_DN44010_c1_g2	0.749	0.000	0.000	0.570	0.000	0.000	0.000	0.000	0.000	0.000
TRINITY_DN44010_c1_g3	0.000	0.000	0.000	4.348	0.000	0.000	4.492	0.000	0.726	1.207
TRINITY_DN44010_c2_g1	0.000	0.000	0.000	0.000	0.585	0.000	0.000	0.000	0.000	0.000
TRINITY_DN44010_c3_g1	0.000	2.578	0.000	0.000	0.000	0.000	0.000	0.000	0.689	0.000
TRINITY_DN440110_c0_g1	0.407	0.000	0.000	0.000	0.000	0.000	0.000	0.000	0.405	0.331
TRINITY_DN440110_c1_g1	0.000	0.000	0.000	0.000	0.000	0.000	0.000	0.000	0.000	0.000
TRINITY_DN440112_c0_g1	0.000	1.306	0.000	0.000	0.000	1.989	0.000	2.759	0.000	0.552
TRINITY_DN440112_c1_g1	0.000	1.859	0.000	0.000	0.000	0.000	0.000	0.000	0.000	0.000
TRINITY_DN440112_c2_g1	0.000	0.000	0.000	0.000	6.089	0.000	0.000	0.000	0.000	0.762
TRINITY_DN440112_c5_g1	0.000	0.000	0.000	0.000	0.000	0.000	0.000	0.000	0.000	0.000
TRINITY_DN440115_c0_g1	0.925	0.000	0.000	0.000	0.000	0.000	0.436	0.000	0.229	0.188
TRINITY_DN440116_c1_g1	0.000	0.000	0.000	0.000	0.000	0.000	2.763	0.000	0.000	0.000
TRINITY_DN440117_c0_g1	0.000	0.000	0.000	0.000	0.000	0.000	0.000	0.000	0.000	0.000
TRINITY_DN440119_c0_g2	0.508	0.422	0.454	0.000	0.000	0.246	0.000	0.345	0.342	0.344
TRINITY_DN440119_c1_g1	0.000	0.000	0.000	0.000	0.000	0.000	0.000	0.000	0.000	2.059
TRINITY_DN440119_c1_g2	0.000	0.000	2.505	0.000	0.000	0.000	0.000	0.000	0.000	0.000
TRINITY_DN440119_c1_g3	0.000	0.000	0.000	0.000	0.000	0.000	0.000	0.000	0.000	0.878
TRINITY_DN440119_c1_g4	0.000	0.000	0.000	0.000	0.000	0.000	6.917	0.000	0.000	2.751
TRINITY_DN440119_c2_g1	0.000	0.000	0.000	0.000	0.000	0.000	0.000	0.000	1.146	0.934
TRINITY_DN440119_c3_g1	0.000	0.000	0.000	0.000	3.472	0.000	0.000	0.000	0.000	0.000
TRINITY_DN440119_c7_g1	1.678	0.000	0.000	0.000	0.000	0.000	0.000	0.000	0.000	0.000
TRINITY_DN440119_c9_g1	0.000	0.000	3.049	0.000	0.000	0.000	0.000	0.000	0.000	0.909
TRINITY_DN44011_c0_g2	2.297	0.000	0.000	0.000	0.000	0.000	0.000	0.000	0.000	0.000
TRINITY_DN440121_c0_g1	0.166	0.000	0.230	0.000	0.000	0.000	0.000	0.345	0.000	0.000
TRINITY_DN440121_c2_g1	0.000	0.000	0.000	0.000	0.000	0.000	0.000	0.000	0.000	0.000
TRINITY_DN440123_c0_g1	0.000	2.490	0.000	0.000	0.000	0.000	0.000	0.000	0.000	1.069
TRINITY_DN440124_c0_g1	0.000	0.000	0.000	0.000	0.000	0.000	0.000	0.000	0.000	0.000
TRINITY_DN440125_c0_g1	0.000	0.312	0.000	0.000	0.000	0.000	0.000	0.743	0.000	0.000
TRINITY_DN440125_c1_g1	0.000	0.000	0.000	0.000	0.000	0.000	0.000	0.000	0.000	0.000
TRINITY_DN440126_c0_g1	0.000	0.000	0.000	0.000	0.000	0.000	0.000	0.000	0.000	0.000
TRINITY_DN440127_c0_g1	0.000	0.000	0.000	0.000	0.000	0.000	0.000	0.000	0.936	0.000
TRINITY_DN44012_c0_g1	7.256	5.206	0.000	4.580	17.886	3.995	0.000	0.000	2.315	2.475
TRINITY_DN440130_c0_g1	0.000	0.000	0.000	0.000	0.000	0.000	0.000	0.000	0.000	0.000
TRINITY_DN440130_c1_g1	0.000	0.282	0.000	0.000	0.000	0.481	0.000	0.000	0.000	0.000
TRINITY_DN440130_c2_g1	0.000	0.000	0.000	0.000	0.000	0.000	0.000	0.000	0.000	0.000
TRINITY_DN440131_c0_g1	0.000	0.000	0.000	0.000	0.000	0.000	0.000	0.000	0.000	0.000
TRINITY_DN440133_c1_g2	0.776	0.000	0.000	0.000	0.000	0.000	0.762	1.610	0.000	0.318
TRINITY_DN440133_c1_g4	0.000	0.000	0.000	0.000	0.000	0.000	0.000	0.000	0.000	0.000
TRINITY_DN440134_c0_g1	1.268	0.000	0.000	0.000	2.084	0.000	0.000	0.000	0.627	0.521
TRINITY_DN440135_c1_g1	3.774	2.193	0.000	8.347	8.066	0.000	2.278	5.590	2.131	1.812
TRINITY_DN440136_c0_g1	0.000	0.000	0.000	0.000	0.000	0.000	0.000	0.000	0.000	0.000
TRINITY_DN440137_c0_g1	0.252	0.000	0.000	0.000	0.420	0.000	0.684	0.000	0.127	0.000
TRINITY_DN440138_c10_g1	0.000	0.000	0.000	0.000	1.729	0.000	0.000	0.000	2.597	0.000
TRINITY_DN440138_c1_g1	0.000	0.000	0.000	0.000	0.000	1.978	0.000	0.000	1.983	0.549
TRINITY_DN440138_c1_g2	0.000	0.000	0.000	0.000	0.000	0.000	0.000	0.000	2.429	0.000
TRINITY_DN440138_c2_g1	0.000	0.000	0.000	0.000	2.932	0.000	0.000	0.000	6.324	0.214
TRINITY_DN440138_c2_g2	0.000	0.000	0.000	0.000	0.000	2.025	0.000	0.000	0.677	1.125
TRINITY_DN440138_c3_g1	0.000	0.000	0.000	0.000	2.143	0.000	0.000	0.000	4.106	0.000
TRINITY_DN440138_c5_g1	0.000	0.000	0.000	0.000	3.199	0.000	0.000	0.000	1.435	0.197
TRINITY_DN440138_c6_g1	0.000	0.000	0.000	0.000	0.000	0.000	0.000	0.000	6.256	0.000
TRINITY_DN440139_c1_g1	0.000	0.000	0.000	0.334	0.000	0.000	0.037	0.000	0.248	0.714
TRINITY_DN44013_c0_g1	0.000	0.000	0.000	0.000	0.000	0.000	0.000	4.133	1.533	3.931
TRINITY_DN44013_c1_g1	0.000	0.000	0.000	0.000	0.000	0.000	0.000	0.000	0.000	0.151
TRINITY_DN44013_c4_g1	0.000	0.000	0.000	0.000	0.000	0.000	0.000	0.000	0.000	0.000
TRINITY_DN440140_c0_g1	0.000	0.000	0.000	0.000	0.000	0.000	0.000	0.000	0.000	0.000
TRINITY_DN440141_c0_g1	0.000	0.000	0.000	0.000	0.000	0.000	0.000	0.000	0.000	1.472
TRINITY_DN440141_c0_g2	0.000	0.000	0.000	0.000	0.000	0.000	0.000	0.000	0.000	0.391
TRINITY_DN440143_c0_g1	0.000	0.000	0.000	0.000	0.000	0.000	0.000	0.000	0.695	0.576
TRINITY_DN440144_c0_g1	0.000	0.000	0.000	1.700	0.000	0.000	0.000	0.000	0.000	0.000
TRINITY_DN440145_c0_g1	0.252	2.443	0.772	0.000	0.959	0.000	0.787	0.000	0.749	0.614
TRINITY_DN440146_c1_g1	0.000	0.000	0.000	0.000	0.000	0.000	0.000	0.000	0.880	1.441
TRINITY_DN440147_c0_g1	0.598	0.000	0.000	0.000	1.976	0.000	0.000	0.000	0.589	0.244
TRINITY_DN440147_c1_g1	0.000	0.000	0.000	0.000	0.000	0.000	0.000	0.000	0.000	0.000
TRINITY_DN440149_c0_g1	0.000	0.000	0.000	0.000	0.000	0.000	0.000	0.000	0.000	0.000
TRINITY_DN44014_c0_g1	0.000	0.074	0.000	0.139	0.000	0.000	0.000	0.000	0.137	0.521
TRINITY_DN440150_c0_g1	0.394	0.000	0.877	0.000	0.000	0.000	0.000	0.089	0.000	0.198
TRINITY_DN440150_c1_g1	0.000	0.000	0.000	0.000	0.000	0.000	0.000	0.000	0.000	0.000
TRINITY_DN440150_c1_g2	0.000	0.000	0.679	0.037	0.000	2.703	0.000	2.485	0.708	1.217
TRINITY_DN440150_c5_g1	0.000	0.000	0.000	0.000	3.745	0.000	0.000	0.000	0.000	0.000
TRINITY_DN440150_c7_g1	0.000	0.000	0.000	0.000	0.000	0.000	0.000	0.000	0.000	0.000
TRINITY_DN440150_c8_g1	0.000	0.000	0.000	0.000	0.000	0.000	0.000	0.000	0.000	1.982
TRINITY_DN440152_c0_g1	0.137	0.681	0.000	1.942	0.000	0.000	0.175	0.000	0.000	0.000
TRINITY_DN440152_c1_g1	0.480	0.000	0.000	0.000	0.000	0.000	0.000	0.000	0.000	0.000
TRINITY_DN440153_c1_g1	1.212	0.000	0.000	0.000	0.000	0.000	0.000	0.000	0.000	0.498
TRINITY_DN440154_c0_g1	0.000	0.000	0.000	0.000	1.688	1.525	0.000	0.000	0.000	0.845
TRINITY_DN440155_c0_g1	0.675	0.000	0.000	0.000	0.000	0.000	0.000	0.000	0.000	0.000
TRINITY_DN440155_c2_g1	0.562	0.000	0.000	0.000	0.000	0.000	0.000	0.000	0.000	0.000
TRINITY_DN440156_c0_g1	0.000	0.000	0.000	0.000	0.000	0.000	0.000	0.000	0.000	0.000
TRINITY_DN440158_c0_g1	0.000	0.000	0.000	0.000	0.000	0.000	0.000	0.000	0.000	0.000
TRINITY_DN440158_c1_g1	0.244	0.000	0.000	0.000	0.000	0.795	0.428	0.557	0.274	0.665
TRINITY_DN44015_c0_g1	0.000	0.000	0.000	0.000	0.000	0.000	0.000	0.000	0.000	0.000
TRINITY_DN44015_c1_g1	0.000	0.000	0.000	0.000	0.000	0.000	0.000	0.000	0.000	0.000
TRINITY_DN44015_c1_g2	0.000	0.000	0.000	0.000	0.000	0.000	0.000	0.000	0.000	0.000
TRINITY_DN44015_c1_g3	0.000	0.548	0.000	0.000	2.249	0.000	1.395	0.000	0.677	0.371
TRINITY_DN44015_c1_g4	0.654	0.000	0.000	0.000	0.000	0.000	0.000	0.000	0.322	0.802
TRINITY_DN44015_c1_g5	0.000	0.000	0.000	0.000	0.000	0.000	0.000	0.000	0.425	0.000
TRINITY_DN44015_c2_g1	0.601	1.081	0.000	0.000	0.000	0.000	1.161	0.000	0.000	0.627
TRINITY_DN44015_c2_g2	0.495	0.834	0.000	0.000	0.000	0.360	0.671	0.505	0.373	0.101
TRINITY_DN44015_c3_g1	0.000	0.730	0.000	0.000	0.000	0.000	0.000	0.000	0.389	0.000
TRINITY_DN44015_c4_g1	0.000	0.000	0.000	0.000	0.000	0.000	0.000	0.000	0.000	0.626
TRINITY_DN440161_c0_g1	0.000	0.000	0.000	0.000	0.000	0.000	0.000	0.000	0.000	1.476
TRINITY_DN440161_c1_g1	0.000	0.000	0.000	0.000	0.000	0.000	1.795	0.000	0.000	0.000
TRINITY_DN440161_c2_g1	0.000	0.000	0.000	0.000	0.000	0.000	0.000	0.000	1.236	0.000
TRINITY_DN440161_c4_g1	0.000	0.000	0.000	0.000	0.000	0.000	0.000	0.000	0.000	0.000
TRINITY_DN440163_c0_g1	1.381	0.000	0.000	0.000	0.000	0.000	0.000	1.443	1.012	1.404
TRINITY_DN440166_c0_g1	0.000	0.000	0.000	0.000	0.000	0.000	0.000	0.000	0.000	0.000
TRINITY_DN440167_c0_g1	0.000	0.000	0.000	0.000	0.000	0.000	0.000	0.000	1.134	0.000
TRINITY_DN440168_c0_g1	0.000	0.000	0.000	0.000	0.000	0.000	0.000	0.000	0.000	0.000
TRINITY_DN440169_c0_g1	0.000	0.000	0.000	0.000	0.000	0.000	2.163	0.000	0.557	0.691
TRINITY_DN44016_c0_g1	0.000	0.145	0.000	0.000	0.000	0.000	0.000	0.000	0.176	0.000
TRINITY_DN44016_c0_g2	0.000	0.000	0.000	0.000	0.000	0.000	0.000	0.000	0.000	0.000
TRINITY_DN44016_c1_g1	0.127	0.162	0.266	0.000	0.470	0.000	0.173	0.000	0.208	0.155
TRINITY_DN44016_c1_g2	0.175	0.000	0.003	0.155	0.000	0.146	0.180	0.851	0.149	0.213
TRINITY_DN44016_c2_g1	0.000	0.000	0.000	0.000	0.000	0.000	0.000	0.000	0.000	0.000
TRINITY_DN440170_c0_g1	0.000	0.000	0.000	0.000	0.000	0.000	0.000	0.000	1.020	0.000
TRINITY_DN440171_c0_g1	0.000	0.000	0.000	0.000	0.000	0.000	0.000	0.000	0.000	3.635
TRINITY_DN440171_c1_g1	0.000	0.000	0.000	0.000	0.000	0.000	0.000	0.000	3.999	0.000
TRINITY_DN440172_c0_g1	0.692	0.000	0.000	0.000	0.000	0.000	0.000	0.000	0.000	0.000
TRINITY_DN440173_c0_g1	0.000	0.000	0.000	0.000	0.000	0.000	0.000	0.000	0.000	0.000
TRINITY_DN440174_c0_g1	0.441	0.000	0.000	0.669	0.000	2.579	0.000	0.000	0.219	0.180
TRINITY_DN440176_c0_g1	0.000	0.000	0.000	0.000	0.000	0.000	0.000	0.000	0.000	0.000
TRINITY_DN440176_c0_g2	0.000	0.000	0.000	0.000	0.000	0.000	0.000	0.000	0.000	0.000
TRINITY_DN440177_c0_g1	0.000	0.000	0.000	0.000	0.000	0.000	0.000	0.000	0.000	0.670
TRINITY_DN440179_c0_g1	0.000	0.000	0.000	0.000	0.000	0.000	0.000	0.000	0.000	1.624
TRINITY_DN440179_c1_g1	1.253	0.000	0.000	0.000	0.000	0.000	0.000	0.000	0.619	0.515
TRINITY_DN44017_c0_g1	5.054	0.000	0.000	3.678	4.082	3.633	0.000	0.000	1.600	0.000
TRINITY_DN440180_c0_g1	0.000	0.000	0.000	2.555	2.828	0.000	0.000	0.000	0.000	0.000
TRINITY_DN440180_c2_g1	0.000	0.000	0.000	0.000	0.000	0.000	0.000	0.000	0.638	1.060
TRINITY_DN440180_c3_g1	0.000	0.568	0.853	0.000	0.000	0.000	0.000	0.000	0.000	0.000
TRINITY_DN440180_c5_g1	0.000	0.000	0.000	0.000	0.000	0.000	0.000	0.000	0.000	2.137
TRINITY_DN440181_c0_g1	0.000	0.000	0.000	0.000	0.000	0.000	0.000	0.000	0.000	0.000
TRINITY_DN440181_c1_g1	0.000	0.000	0.000	0.000	0.000	0.000	0.000	0.000	1.257	1.963
TRINITY_DN440183_c0_g1	0.000	0.000	0.000	0.000	0.000	0.000	0.000	0.000	0.000	0.000
TRINITY_DN440184_c0_g1	1.613	0.000	0.000	0.000	0.000	0.000	0.000	0.000	0.800	1.320
TRINITY_DN440184_c3_g1	0.000	0.000	0.000	0.000	0.000	0.000	0.000	0.000	0.000	0.000
TRINITY_DN440184_c3_g2	0.000	0.000	0.000	0.000	0.000	0.000	0.000	1.918	0.000	0.000
TRINITY_DN440184_c3_g3	0.000	0.000	0.000	0.000	0.000	0.000	4.050	0.000	0.000	0.000
TRINITY_DN440184_c3_g4	0.000	0.000	0.000	0.000	0.000	0.000	0.000	0.000	0.000	0.000
TRINITY_DN440184_c4_g1	0.000	2.612	0.000	0.000	0.000	0.000	0.000	0.000	0.000	1.657
TRINITY_DN440184_c5_g1	0.000	0.000	0.000	0.000	0.000	0.000	0.000	0.000	0.000	0.000
TRINITY_DN440185_c0_g1	0.000	0.695	0.367	0.000	0.000	0.000	0.000	0.000	0.412	0.556
TRINITY_DN440186_c0_g1	0.000	0.000	0.000	0.000	0.000	0.000	0.000	0.000	0.000	0.669
TRINITY_DN440186_c0_g2	0.000	0.000	0.000	0.000	5.236	0.000	0.000	0.000	0.000	0.885
TRINITY_DN440186_c1_g1	0.000	0.000	0.000	0.000	0.000	0.000	0.000	0.000	0.000	0.000
TRINITY_DN440186_c1_g2	0.854	0.000	1.163	0.000	1.407	0.000	0.000	0.000	0.000	0.351
TRINITY_DN440186_c3_g1	0.000	0.000	0.000	0.000	0.000	0.000	0.000	4.234	0.000	0.000
TRINITY_DN440186_c4_g1	0.000	0.000	0.000	0.000	0.000	0.000	1.681	0.000	0.000	0.000
TRINITY_DN440186_c6_g1	0.000	0.000	0.000	0.000	0.000	2.830	0.000	1.978	0.000	0.000
TRINITY_DN440186_c7_g1	0.000	0.000	0.000	0.000	0.000	0.000	0.000	0.000	0.000	0.000
TRINITY_DN440188_c0_g1	0.000	0.000	0.000	0.000	0.000	0.000	0.000	0.000	0.661	0.275
TRINITY_DN44018_c0_g2	0.000	0.000	0.000	0.000	0.000	0.000	0.000	0.000	0.000	0.000
TRINITY_DN44018_c0_g3	0.000	0.000	0.000	0.000	0.000	0.000	0.000	0.000	0.000	0.000
TRINITY_DN44018_c0_g4	0.000	0.000	0.000	0.000	0.000	0.000	2.539	0.000	0.000	0.702
TRINITY_DN44018_c0_g5	0.000	0.000	0.000	0.000	0.000	0.000	0.000	0.513	0.000	0.000
TRINITY_DN44018_c10_g1	0.000	0.000	0.000	0.000	0.000	0.000	0.000	0.000	0.000	0.000
TRINITY_DN44018_c1_g1	0.821	1.202	3.398	2.035	2.036	1.188	1.288	2.008	0.512	1.852
TRINITY_DN44018_c1_g2	3.036	0.000	0.000	2.246	0.000	2.235	0.000	3.085	0.000	0.000
TRINITY_DN44018_c1_g4	0.000	0.000	0.000	0.000	0.000	3.026	0.000	0.000	1.038	0.000
TRINITY_DN44018_c2_g1	0.000	0.000	0.000	0.000	0.000	0.000	0.000	0.000	0.272	0.000
TRINITY_DN44018_c6_g1	0.000	0.629	0.000	0.000	1.140	0.000	0.000	0.000	0.340	0.283
TRINITY_DN44018_c8_g1	0.000	0.000	0.000	1.815	1.988	0.883	0.000	0.000	0.000	0.492
TRINITY_DN440191_c1_g1	0.000	0.000	2.296	0.000	0.000	0.000	0.000	0.000	0.000	0.000
TRINITY_DN440191_c3_g1	0.962	0.000	0.000	0.000	1.582	0.000	0.000	0.000	0.000	0.395
TRINITY_DN440191_c6_g1	0.000	0.000	0.000	3.800	0.000	0.000	0.000	0.000	0.000	0.000
TRINITY_DN440194_c0_g1	0.000	0.000	2.548	2.758	6.089	0.000	18.435	0.000	0.929	2.286
TRINITY_DN440196_c0_g1	0.000	0.000	0.000	0.000	0.000	2.912	0.000	0.000	0.000	0.000
TRINITY_DN440197_c0_g1	0.000	0.000	0.000	0.000	0.000	0.000	0.000	0.000	0.000	0.000
TRINITY_DN44019_c0_g1	1.558	0.000	0.000	0.000	0.000	0.000	2.158	0.000	0.000	0.000
TRINITY_DN44019_c1_g1	0.000	0.000	0.000	1.600	0.000	0.000	0.000	0.000	0.527	0.864
TRINITY_DN44019_c1_g2	0.000	0.000	0.000	0.000	0.000	0.000	0.000	0.000	0.000	0.000
TRINITY_DN4401_c0_g1	0.000	0.000	0.000	3.678	0.000	0.000	0.000	0.000	0.000	0.000
TRINITY_DN4401_c12_g1	0.000	1.770	1.283	0.000	3.093	2.795	0.000	1.950	2.313	2.075
TRINITY_DN4401_c14_g1	0.000	0.000	0.000	0.000	0.000	0.000	0.000	0.000	0.818	0.000
TRINITY_DN4401_c1_g1	0.000	0.098	0.000	0.000	0.000	1.750	1.366	0.000	1.214	1.220
TRINITY_DN4401_c1_g2	4.575	7.350	7.368	11.172	5.584	5.333	8.374	5.613	5.212	10.654
TRINITY_DN4401_c2_g1	0.000	0.000	0.000	0.000	0.000	0.000	0.000	0.000	0.000	1.798
TRINITY_DN4401_c2_g2	0.000	0.000	0.000	0.000	0.000	0.000	0.000	0.000	0.000	0.000
TRINITY_DN4401_c3_g1	0.000	0.000	2.037	0.000	0.000	0.000	0.000	4.645	1.039	0.838
TRINITY_DN4401_c3_g2	0.000	0.000	0.000	0.000	0.821	0.000	0.000	0.000	0.979	0.302
TRINITY_DN4401_c3_g3	0.000	0.000	0.000	0.000	0.000	0.000	2.431	0.000	0.000	0.000
TRINITY_DN4401_c4_g1	0.000	0.000	0.000	0.000	0.000	0.000	0.000	0.000	0.000	0.000
TRINITY_DN440200_c0_g1	1.561	0.000	0.000	0.000	0.000	2.585	0.000	0.000	0.000	1.252
TRINITY_DN440200_c1_g1	0.000	0.000	0.000	0.925	0.000	0.000	0.000	0.000	0.000	0.000
TRINITY_DN440200_c2_g1	1.479	0.000	0.000	0.000	0.000	0.000	0.000	3.014	0.000	0.000
TRINITY_DN440201_c0_g2	0.000	0.000	0.000	0.000	0.000	0.000	0.000	0.000	0.000	0.768
TRINITY_DN440202_c0_g2	0.000	0.000	0.000	0.000	0.000	0.000	0.000	0.000	0.000	0.000
TRINITY_DN440202_c0_g3	0.000	0.000	0.000	0.000	0.000	0.000	0.000	0.000	0.000	0.000
TRINITY_DN440202_c1_g1	0.000	0.000	0.000	0.000	0.000	0.000	0.000	0.000	0.000	0.000
TRINITY_DN440202_c1_g2	0.000	0.000	0.000	0.000	0.000	0.000	0.000	0.000	0.000	0.000
TRINITY_DN440202_c2_g1	0.000	0.000	0.000	0.000	0.000	0.000	0.000	0.000	0.000	0.000
TRINITY_DN440203_c0_g1	0.000	0.000	0.533	0.000	0.000	0.579	0.740	0.000	0.000	0.323
TRINITY_DN440204_c0_g1	0.000	2.118	0.000	3.096	0.000	0.000	0.000	0.000	0.000	0.000
TRINITY_DN440206_c0_g1	0.000	0.000	0.000	0.000	0.000	0.000	0.000	0.000	0.000	0.871
TRINITY_DN440208_c0_g1	0.000	0.000	0.000	0.000	0.000	2.821	0.000	0.000	0.000	0.000
TRINITY_DN44020_c0_g1	0.338	0.168	0.136	0.000	0.000	0.559	0.537	0.000	0.248	0.429
TRINITY_DN44020_c0_g2	0.247	0.000	0.000	0.283	0.614	0.163	0.000	0.186	0.196	0.210
TRINITY_DN440211_c0_g1	0.000	0.000	0.000	0.000	0.000	0.000	0.000	0.000	0.000	0.321
TRINITY_DN440212_c0_g1	0.000	0.000	0.000	0.000	0.000	0.000	0.000	0.000	0.000	0.000
TRINITY_DN440214_c0_g1	0.000	0.000	0.000	0.000	0.000	0.000	0.000	0.000	0.000	0.000
TRINITY_DN440214_c2_g3	0.000	0.000	0.000	2.304	0.000	0.000	0.000	0.000	0.773	0.638
TRINITY_DN440214_c3_g1	0.000	0.000	0.000	0.000	0.000	0.000	0.000	0.000	0.000	0.000
TRINITY_DN440214_c4_g1	0.000	0.000	0.000	0.000	0.000	0.000	0.000	0.000	0.000	0.000
TRINITY_DN440214_c8_g1	0.000	0.000	0.000	0.000	0.000	0.000	0.000	0.000	0.000	0.559
TRINITY_DN440215_c0_g1	0.000	0.000	0.000	0.000	0.000	0.000	0.000	0.000	0.000	0.280
TRINITY_DN440215_c0_g2	0.000	0.000	0.000	0.000	0.000	0.000	0.000	0.000	0.000	0.431
TRINITY_DN440216_c0_g1	0.000	0.000	0.000	0.000	0.000	0.000	0.000	0.000	0.000	0.000
TRINITY_DN440217_c0_g1	0.000	0.000	0.000	0.000	0.000	0.000	0.000	0.000	0.000	0.000
TRINITY_DN440218_c0_g1	1.936	0.000	5.302	0.000	0.000	0.000	0.000	0.000	0.965	0.000
TRINITY_DN440218_c1_g1	0.000	0.000	0.000	0.000	0.000	0.000	0.000	0.000	0.000	0.000
TRINITY_DN440218_c2_g1	0.000	0.000	0.000	0.000	0.000	0.000	0.000	0.000	0.000	0.000
TRINITY_DN440218_c3_g1	2.903	1.041	0.786	0.000	1.921	0.000	3.354	0.000	0.000	0.475
TRINITY_DN440218_c4_g1	0.000	0.000	0.000	0.000	0.000	0.000	0.000	0.000	0.000	0.000
TRINITY_DN440218_c5_g1	0.000	0.000	0.000	0.000	2.263	0.000	2.808	0.000	0.682	2.263
TRINITY_DN440218_c6_g1	0.000	0.000	0.000	0.000	0.000	0.000	0.000	0.000	0.000	0.000
TRINITY_DN44021_c0_g1	2.559	0.000	0.396	4.364	0.492	0.430	0.270	0.604	0.429	0.746
TRINITY_DN44021_c0_g3	0.000	0.000	0.000	0.000	0.000	0.000	0.000	0.000	0.000	0.000
TRINITY_DN440220_c0_g1	0.000	0.000	0.000	0.000	0.000	0.000	0.000	3.384	0.000	0.000
TRINITY_DN440221_c0_g1	0.000	0.000	0.000	0.000	0.000	0.000	0.000	4.530	1.136	0.925
TRINITY_DN440221_c1_g1	0.000	0.000	0.000	0.000	0.000	0.000	0.000	0.000	0.000	0.000
TRINITY_DN440222_c0_g1	0.000	0.000	0.000	0.000	0.000	0.000	0.000	0.000	0.567	0.000
TRINITY_DN440224_c1_g1	0.000	0.000	0.000	6.607	0.000	0.000	0.000	0.000	0.000	0.000
TRINITY_DN440224_c2_g1	0.000	0.000	0.000	0.000	0.000	0.000	0.000	0.000	0.000	1.958
TRINITY_DN440226_c0_g1	0.000	0.000	0.000	0.000	0.000	0.000	0.000	0.000	0.000	0.000
TRINITY_DN440226_c0_g2	0.578	0.132	0.000	0.000	2.445	0.000	0.674	0.000	0.558	0.909
TRINITY_DN440226_c0_g3	0.781	0.950	1.367	1.669	1.270	1.649	1.589	0.461	2.248	0.872
TRINITY_DN440226_c1_g1	0.000	0.000	0.000	0.000	0.000	0.000	0.000	0.000	0.000	0.000
TRINITY_DN440226_c2_g1	0.000	0.000	1.645	0.000	0.000	0.892	0.000	0.000	1.497	0.496
TRINITY_DN440226_c2_g2	0.000	0.000	0.000	0.000	0.000	0.000	0.000	0.000	1.179	0.000
TRINITY_DN440226_c4_g1	0.000	0.000	0.000	0.000	0.000	0.000	0.000	0.000	1.038	0.000
TRINITY_DN440229_c0_g1	0.000	0.000	0.000	0.000	0.000	0.000	0.000	0.000	0.000	0.000
TRINITY_DN440229_c0_g2	0.000	0.000	0.000	0.000	0.000	0.000	0.000	0.000	0.000	0.000
TRINITY_DN44022_c0_g1	0.000	0.000	0.000	0.000	3.810	0.000	0.000	0.000	0.000	0.000
TRINITY_DN44022_c0_g3	0.000	0.000	0.000	0.000	0.000	0.000	0.000	0.000	0.000	0.000
TRINITY_DN44022_c1_g1	0.000	2.529	0.000	0.000	0.000	0.000	0.000	0.000	0.000	0.000
TRINITY_DN44022_c1_g4	0.000	0.000	0.000	2.632	0.000	0.000	0.000	3.594	0.000	0.000
TRINITY_DN44022_c2_g1	0.000	1.904	0.000	0.000	0.000	2.869	0.000	0.000	2.938	2.483
TRINITY_DN44022_c3_g1	0.000	0.000	0.000	0.000	0.000	0.000	0.000	0.000	0.000	0.000
TRINITY_DN44022_c4_g1	0.000	0.000	0.000	0.000	0.000	0.000	0.000	4.342	0.000	0.000
TRINITY_DN44022_c5_g1	0.517	0.000	0.000	0.000	1.647	0.715	0.000	0.000	0.000	0.000
TRINITY_DN440232_c0_g1	0.000	0.388	0.598	0.000	0.000	0.000	0.418	0.000	0.000	0.313
TRINITY_DN440232_c1_g1	0.000	0.000	0.000	0.000	0.000	0.872	0.000	0.000	0.000	0.728
TRINITY_DN440233_c0_g1	0.000	0.000	0.000	0.000	0.000	0.000	0.000	0.000	0.000	0.000
TRINITY_DN440234_c0_g1	0.390	0.000	0.000	1.185	0.000	0.000	0.000	0.000	0.112	0.159
TRINITY_DN440238_c0_g1	0.000	0.000	0.000	0.000	0.000	0.000	0.000	0.000	0.000	0.000
TRINITY_DN440239_c0_g1	0.000	0.000	0.000	0.000	0.000	0.000	0.000	0.000	0.000	0.000
TRINITY_DN440241_c0_g1	0.000	0.000	0.000	0.000	0.000	0.000	0.000	0.000	0.000	0.223
TRINITY_DN440242_c0_g1	0.000	0.000	0.000	0.000	0.000	0.000	0.000	0.000	0.000	0.000
TRINITY_DN440242_c0_g2	0.000	0.000	0.000	0.000	0.000	0.000	0.000	0.000	0.000	0.000
TRINITY_DN440243_c0_g1	0.215	0.578	0.000	0.801	0.000	0.505	0.155	0.000	0.263	0.071
TRINITY_DN440245_c1_g1	0.000	0.000	0.000	0.000	0.000	0.000	0.000	0.000	0.000	0.000
TRINITY_DN440247_c0_g1	0.000	0.000	0.000	0.000	0.000	0.000	0.000	0.000	0.000	0.000
TRINITY_DN440248_c0_g1	0.000	0.000	0.000	0.000	0.000	0.000	0.000	0.000	0.000	2.003
TRINITY_DN440248_c1_g1	0.000	0.000	0.000	0.000	0.000	0.000	0.000	0.000	0.000	0.000
TRINITY_DN440248_c2_g1	0.000	0.000	0.000	0.000	2.150	0.957	0.632	0.000	0.321	0.000
TRINITY_DN440249_c1_g1	0.000	0.000	0.000	0.000	0.000	0.000	0.000	0.000	0.000	0.000
TRINITY_DN44024_c0_g1	0.000	2.509	0.000	0.000	0.000	0.000	0.000	0.000	0.000	1.155
TRINITY_DN44024_c0_g2	0.000	0.833	0.000	0.000	0.541	0.000	1.548	0.000	0.738	0.000
TRINITY_DN440250_c0_g1	0.000	0.000	0.000	0.000	0.000	0.000	0.000	0.000	0.576	0.000
TRINITY_DN440250_c1_g1	0.000	0.000	0.000	0.000	2.549	0.000	0.000	3.163	0.000	0.000
TRINITY_DN440252_c0_g1	0.000	0.000	1.734	0.000	0.000	0.000	0.000	0.000	0.000	0.000
TRINITY_DN440254_c1_g2	0.000	0.000	0.000	0.000	0.000	0.000	0.000	0.000	1.748	0.000
TRINITY_DN440258_c0_g1	0.000	0.000	0.000	0.000	0.000	0.000	0.000	0.000	0.000	0.000
TRINITY_DN440259_c0_g1	0.000	0.000	0.000	0.000	0.000	0.000	0.000	0.000	0.000	0.000
TRINITY_DN440259_c1_g1	0.000	0.000	0.000	0.000	0.000	0.000	0.000	0.000	0.000	0.000
TRINITY_DN44025_c0_g1	1.992	1.779	2.337	1.107	3.384	0.000	1.433	1.498	2.106	3.346
TRINITY_DN44025_c0_g2	0.000	0.000	0.000	0.000	0.000	0.000	0.000	0.000	0.000	0.000
TRINITY_DN44025_c1_g2	0.000	0.000	0.000	0.000	0.000	0.000	0.000	0.000	0.610	0.000
TRINITY_DN440260_c10_g1	0.000	0.000	0.000	0.000	0.000	0.000	0.000	0.000	0.000	0.000
TRINITY_DN440260_c1_g1	0.000	0.000	0.000	0.000	0.000	0.000	4.649	0.000	0.000	0.000
TRINITY_DN440260_c2_g1	0.523	0.221	0.000	0.000	0.436	0.000	0.237	0.534	0.788	1.063
TRINITY_DN440260_c3_g1	0.000	0.000	0.000	0.000	0.000	0.000	0.000	0.000	0.000	0.000
TRINITY_DN440260_c5_g1	0.000	0.000	0.000	0.000	0.000	0.000	0.000	0.000	0.000	0.000
TRINITY_DN440260_c7_g1	1.906	0.000	0.000	0.000	0.000	0.000	0.951	0.000	0.469	0.783
TRINITY_DN440260_c9_g1	0.000	0.000	0.000	0.000	0.000	0.000	0.000	0.000	1.146	0.000
TRINITY_DN440261_c0_g1	0.000	0.000	0.000	0.000	0.000	0.000	0.000	0.000	0.000	0.000
TRINITY_DN440262_c0_g1	2.345	0.000	0.000	0.000	0.000	0.000	0.000	0.000	0.000	0.321
TRINITY_DN440263_c0_g1	0.544	0.484	0.000	0.000	0.000	0.000	0.000	0.000	0.000	1.997
TRINITY_DN440263_c1_g1	0.000	0.000	0.000	0.000	0.000	0.000	0.000	0.000	0.000	0.000
TRINITY_DN440263_c2_g1	0.000	0.000	0.000	0.000	0.000	0.000	0.000	0.000	0.000	0.000
TRINITY_DN440264_c0_g1	0.000	0.000	0.000	0.000	0.000	0.000	0.000	0.000	0.000	0.000
TRINITY_DN440265_c1_g1	0.000	0.000	0.000	0.000	0.000	0.000	0.000	0.000	0.000	3.262
TRINITY_DN440266_c0_g1	0.000	0.000	0.000	0.000	0.000	0.000	0.000	0.000	0.519	0.000
TRINITY_DN440266_c1_g1	0.000	0.000	0.000	0.000	0.000	1.397	0.000	0.000	0.925	0.386
TRINITY_DN440266_c2_g1	0.000	0.000	0.000	0.000	0.000	0.000	0.000	0.000	0.000	0.000
TRINITY_DN440266_c3_g1	1.778	0.000	0.000	0.000	0.000	0.000	0.000	0.000	0.000	1.453
TRINITY_DN440267_c0_g1	0.000	0.000	0.000	0.000	0.000	0.000	0.000	0.000	0.000	0.000
TRINITY_DN440268_c1_g1	0.000	0.000	0.000	0.000	1.764	0.000	0.000	0.000	0.000	0.000
TRINITY_DN440269_c1_g1	0.000	0.000	0.000	0.000	0.000	0.000	3.976	0.000	0.000	0.000
TRINITY_DN44026_c0_g1	0.548	0.123	0.187	1.301	1.867	0.465	0.417	0.797	0.801	0.541
TRINITY_DN44026_c4_g1	0.000	0.000	0.000	0.000	0.000	0.000	0.000	0.000	0.000	0.455
TRINITY_DN44026_c5_g1	0.000	0.757	1.110	0.000	0.000	0.000	0.000	0.000	0.000	0.000
TRINITY_DN44026_c7_g1	0.000	0.000	0.000	0.000	0.000	0.000	0.000	0.000	0.000	0.000
TRINITY_DN440271_c0_g1	0.000	0.000	0.000	0.000	0.000	0.000	0.000	0.000	0.000	0.000
TRINITY_DN440272_c0_g1	0.000	0.000	0.000	0.000	0.000	0.000	0.000	0.000	0.000	0.000
TRINITY_DN440272_c0_g2	0.000	0.000	2.466	0.000	0.000	0.000	0.000	0.000	0.000	0.000
TRINITY_DN440273_c0_g3	0.000	0.000	0.000	0.000	0.000	0.000	0.000	0.000	0.000	0.000
TRINITY_DN440273_c1_g1	0.000	0.000	1.105	2.441	0.000	1.204	0.000	0.000	0.400	0.334
TRINITY_DN440274_c0_g1	0.000	0.000	0.000	0.000	0.000	0.000	0.000	0.000	0.000	1.011
TRINITY_DN440274_c0_g2	0.000	0.000	0.000	0.000	0.000	0.000	0.000	0.000	0.000	0.000
TRINITY_DN440276_c1_g1	0.000	3.366	0.000	0.000	0.000	0.000	1.766	0.000	0.000	1.247
TRINITY_DN440277_c0_g1	0.000	0.000	0.000	0.000	0.000	0.000	0.000	0.000	0.000	1.062
TRINITY_DN440278_c0_g1	0.000	0.000	0.000	0.000	0.000	0.000	0.000	0.000	0.000	0.000
TRINITY_DN440278_c1_g1	0.000	0.000	0.000	0.000	0.000	0.000	0.000	0.000	0.000	0.000
TRINITY_DN440279_c0_g1	2.053	0.000	0.000	0.000	0.000	0.000	0.000	0.000	0.000	0.000
TRINITY_DN440279_c1_g1	2.203	0.000	0.000	0.000	0.000	0.000	0.000	0.000	0.000	0.000
TRINITY_DN440279_c2_g1	0.000	0.000	0.000	0.000	0.000	0.000	0.000	0.000	0.000	0.000
TRINITY_DN44027_c0_g1	0.000	0.000	0.000	0.000	0.000	0.000	0.000	0.000	0.175	0.333
TRINITY_DN440280_c0_g1	0.000	0.000	0.000	0.000	0.000	0.000	0.000	0.000	0.000	0.000
TRINITY_DN440282_c0_g1	0.000	0.000	0.000	0.000	0.000	0.000	0.000	0.000	0.000	0.000
TRINITY_DN440282_c1_g1	0.000	1.797	0.000	0.000	0.000	2.698	1.901	0.000	0.000	0.000
TRINITY_DN440285_c0_g1	0.000	0.000	0.000	0.000	0.000	0.000	0.000	0.000	0.000	0.000
TRINITY_DN440285_c0_g2	0.000	0.000	0.000	0.000	0.000	0.000	0.000	0.000	0.000	0.000
TRINITY_DN440288_c0_g1	0.000	0.000	0.000	0.000	0.000	0.000	0.000	0.000	0.427	0.000
TRINITY_DN440291_c0_g1	0.000	0.000	0.000	0.000	0.000	0.000	0.000	0.000	0.000	0.000
TRINITY_DN440293_c1_g1	0.000	0.000	0.000	0.000	0.000	0.000	0.000	0.000	0.000	0.303
TRINITY_DN440294_c0_g1	0.000	0.000	0.000	0.000	0.000	0.000	0.000	0.000	0.000	1.462
TRINITY_DN440294_c0_g3	1.678	0.000	0.000	0.000	0.000	0.000	0.000	0.000	0.000	1.439
TRINITY_DN440294_c0_g4	0.000	0.000	0.000	0.000	0.000	0.000	0.000	0.000	0.482	0.000
TRINITY_DN440295_c0_g1	0.844	0.000	0.000	0.000	0.000	0.000	0.000	1.749	0.000	0.000
TRINITY_DN440296_c1_g1	0.000	0.000	0.000	0.000	0.000	0.000	0.000	0.000	0.000	0.220
TRINITY_DN440297_c0_g1	0.000	0.000	0.000	0.000	0.000	0.000	0.000	0.708	0.172	0.374
TRINITY_DN440297_c1_g1	0.000	0.000	0.000	0.000	0.000	0.000	0.000	0.000	0.000	0.000
TRINITY_DN440298_c0_g1	0.000	0.000	0.000	0.000	3.329	0.000	0.000	0.000	1.012	0.000
TRINITY_DN440298_c2_g1	0.000	0.000	0.000	0.000	0.000	0.000	0.000	0.000	0.000	0.000
TRINITY_DN440299_c0_g1	0.000	0.000	0.000	0.000	0.000	0.000	1.040	0.000	0.000	0.000
TRINITY_DN44029_c0_g1	32.583	24.130	21.014	27.309	25.540	32.178	27.145	20.560	41.156	40.035
TRINITY_DN44029_c0_g3	0.000	0.000	0.000	0.000	0.000	0.411	0.000	0.000	0.282	0.229
TRINITY_DN44029_c0_g4	0.000	0.000	0.000	2.608	0.000	0.000	0.786	0.000	0.417	0.000
TRINITY_DN44029_c1_g1	0.000	0.000	0.000	0.000	0.000	0.000	0.000	0.000	0.000	0.000
TRINITY_DN44029_c5_g1	0.000	0.000	0.000	1.093	0.000	0.000	0.000	0.000	0.000	0.000
TRINITY_DN4402_c0_g1	1.940	0.386	1.204	0.000	0.000	0.000	0.000	0.000	0.496	2.737
TRINITY_DN4402_c0_g3	0.000	0.000	0.000	0.000	0.000	0.000	0.000	0.000	0.000	0.000
TRINITY_DN4402_c1_g1	0.000	0.000	0.000	3.304	0.000	0.000	0.000	0.000	1.124	0.000
TRINITY_DN440300_c0_g1	0.000	0.000	0.000	0.000	0.000	0.000	0.000	0.000	0.000	0.000
TRINITY_DN440300_c1_g1	0.000	0.000	10.105	0.000	0.000	0.000	0.000	0.000	0.921	1.837
TRINITY_DN440300_c1_g2	0.000	0.000	0.000	0.000	0.000	0.000	0.000	0.000	0.000	0.000
TRINITY_DN440302_c0_g1	0.000	0.000	0.000	0.000	0.000	0.000	0.000	0.000	0.000	0.000
TRINITY_DN440307_c0_g1	0.000	0.713	0.000	0.000	0.494	0.000	0.255	0.000	0.075	0.114
TRINITY_DN440308_c0_g1	0.000	0.000	0.000	0.000	0.000	1.868	0.000	0.000	0.000	0.372
TRINITY_DN440309_c0_g1	0.000	0.000	0.000	0.000	0.000	0.000	0.000	0.000	0.000	0.000
TRINITY_DN44030_c0_g1	0.000	0.636	0.000	0.000	0.000	0.000	0.681	1.448	1.374	1.144
TRINITY_DN44030_c1_g1	0.848	0.000	1.138	0.000	2.355	1.235	0.258	0.000	0.850	1.608
TRINITY_DN44030_c1_g2	0.000	0.000	0.000	0.000	0.000	0.000	0.000	0.000	0.000	0.011
TRINITY_DN44030_c2_g1	0.000	0.000	0.000	0.000	0.000	0.000	0.000	0.000	0.000	0.000
TRINITY_DN44030_c2_g3	0.000	0.000	0.000	0.000	0.000	0.000	0.000	0.000	0.000	0.000
TRINITY_DN44030_c5_g1	0.000	0.000	0.000	0.000	0.000	0.000	0.000	0.000	0.000	0.000
TRINITY_DN440311_c0_g1	0.000	0.000	0.000	0.000	0.000	0.000	0.000	0.000	0.000	0.857
TRINITY_DN440311_c1_g1	2.015	0.000	0.000	0.000	0.000	0.000	0.000	0.000	0.000	0.000
TRINITY_DN440311_c2_g1	0.000	0.000	0.000	0.000	0.000	0.000	0.000	0.000	0.000	1.363
TRINITY_DN440313_c0_g1	0.000	0.000	0.000	0.000	0.000	0.000	1.239	0.000	0.000	0.000
TRINITY_DN440313_c1_g1	0.000	0.000	0.000	0.000	0.000	0.000	0.000	0.000	0.292	0.000
TRINITY_DN440313_c1_g2	1.312	0.000	0.000	0.000	0.000	0.000	0.000	0.000	0.000	0.539
TRINITY_DN440314_c0_g1	0.000	0.000	0.000	0.987	0.000	0.000	0.000	0.000	0.000	0.000
TRINITY_DN440316_c1_g1	0.000	0.000	0.000	0.000	0.000	0.000	0.000	0.000	0.000	0.000
TRINITY_DN440317_c0_g2	0.000	0.000	0.000	0.000	0.000	0.000	0.000	0.000	1.379	1.111
TRINITY_DN440317_c1_g2	0.000	0.000	0.000	0.000	0.000	0.000	0.000	0.000	0.000	0.000
TRINITY_DN440317_c2_g1	0.000	0.000	0.000	0.000	0.000	0.000	0.000	0.000	0.000	1.762
TRINITY_DN440317_c3_g1	0.000	0.000	0.000	0.000	0.000	0.000	0.000	0.000	0.000	0.000
TRINITY_DN440317_c4_g1	0.000	0.000	0.000	0.000	0.000	0.000	0.000	0.000	0.000	0.000
TRINITY_DN440317_c6_g1	0.000	0.000	0.000	0.000	0.000	0.000	0.000	0.000	0.000	0.000
TRINITY_DN440317_c7_g1	0.000	2.412	0.000	0.000	0.000	0.000	0.000	0.000	2.539	0.000
TRINITY_DN440318_c0_g1	0.000	0.000	0.000	0.000	0.000	0.000	0.000	0.000	0.000	0.000
TRINITY_DN440318_c0_g2	0.000	0.000	0.000	0.000	0.000	0.000	0.000	0.000	0.000	0.000
TRINITY_DN440318_c0_g3	0.000	0.000	0.000	0.000	0.000	0.000	2.581	0.000	0.000	0.000
TRINITY_DN440318_c1_g1	0.000	0.225	0.365	0.839	0.683	0.000	0.241	0.000	0.276	0.498
TRINITY_DN440319_c0_g1	0.000	0.000	2.894	0.000	0.000	0.000	0.000	0.000	0.000	0.000
TRINITY_DN44031_c0_g1	1.656	0.000	0.000	0.000	0.000	0.000	0.000	0.000	0.000	0.000
TRINITY_DN44031_c0_g2	0.000	0.000	0.000	0.000	0.000	0.000	0.000	0.000	0.000	2.482
TRINITY_DN44031_c2_g1	0.000	0.000	0.000	0.000	0.000	0.000	0.000	0.000	0.000	0.000
TRINITY_DN440320_c0_g1	0.000	0.000	0.000	0.000	0.000	0.000	0.000	0.000	0.000	0.000
TRINITY_DN440320_c1_g1	1.429	1.780	0.477	1.095	1.488	1.554	1.747	0.000	1.080	1.449
TRINITY_DN440320_c1_g3	0.000	0.000	0.000	0.000	0.000	0.000	0.000	0.000	0.000	0.000
TRINITY_DN440320_c2_g1	0.000	0.000	0.000	0.000	0.000	0.000	0.000	0.000	0.646	0.536
TRINITY_DN440320_c3_g1	0.000	0.000	0.000	0.000	3.778	0.000	0.000	0.000	0.000	0.000
TRINITY_DN440320_c5_g1	0.000	0.000	0.000	0.000	0.000	0.000	0.668	0.000	0.000	0.000
TRINITY_DN440321_c0_g1	0.000	0.000	0.000	0.000	0.000	0.000	0.000	0.000	0.000	0.000
TRINITY_DN440323_c0_g1	0.000	0.000	0.000	0.000	0.000	0.000	0.000	0.000	0.000	0.000
TRINITY_DN440323_c0_g2	0.000	0.000	0.000	0.000	0.000	0.000	0.000	0.000	0.000	0.000
TRINITY_DN440323_c0_g3	0.000	0.000	0.000	0.000	0.000	0.000	0.000	0.000	0.000	0.000
TRINITY_DN440323_c2_g1	0.000	0.000	0.000	1.084	0.000	0.000	1.410	0.000	0.355	0.000
TRINITY_DN440323_c3_g1	0.000	0.000	0.000	0.000	0.000	0.000	0.000	0.000	0.000	0.696
TRINITY_DN440326_c0_g2	0.000	0.000	0.000	0.000	0.000	0.000	0.000	0.000	0.543	0.904
TRINITY_DN440326_c2_g2	0.000	0.000	0.000	0.000	0.000	0.000	0.000	0.000	0.000	0.000
TRINITY_DN440326_c3_g1	2.319	0.000	6.336	0.000	0.000	0.000	0.000	0.000	0.000	0.000
TRINITY_DN44032_c0_g1	2.145	0.000	0.000	0.000	0.000	0.000	0.000	4.266	0.000	2.024
TRINITY_DN44032_c0_g3	0.000	0.000	0.000	0.000	0.000	0.000	0.000	0.000	0.000	0.000
TRINITY_DN44032_c0_g5	0.000	0.000	0.000	0.000	0.000	0.000	0.000	0.000	0.000	0.000
TRINITY_DN44032_c1_g1	0.000	0.000	0.000	0.000	0.000	0.000	0.000	0.000	0.000	0.000
TRINITY_DN44032_c1_g2	0.000	0.000	0.000	0.000	0.000	0.000	0.000	0.000	0.000	0.000
TRINITY_DN44032_c1_g3	0.000	3.699	0.000	0.000	0.000	0.000	0.000	0.000	0.000	0.000
TRINITY_DN440331_c0_g1	0.000	0.000	0.000	0.000	0.000	0.000	0.000	0.000	0.000	0.000
TRINITY_DN440332_c0_g1	1.678	0.000	0.000	0.000	1.619	0.000	0.000	0.000	0.000	1.212
TRINITY_DN440332_c0_g2	0.000	0.000	0.000	0.000	0.000	0.000	0.000	0.000	0.000	0.686
TRINITY_DN440333_c0_g1	0.000	0.000	0.000	0.435	0.000	0.000	0.000	0.000	0.000	0.116
TRINITY_DN440334_c0_g1	1.353	0.000	0.000	0.000	0.000	0.000	0.000	0.000	0.000	0.000
TRINITY_DN440335_c0_g1	0.899	0.000	0.000	1.349	0.000	0.000	0.835	0.000	0.000	0.740
TRINITY_DN440336_c1_g1	1.561	0.000	0.000	0.000	0.000	0.000	0.000	0.000	0.000	0.000
TRINITY_DN44033_c0_g1	0.000	0.000	0.000	0.000	0.000	0.000	1.414	0.000	0.000	0.569
TRINITY_DN44033_c0_g3	0.000	0.000	0.000	0.982	0.000	2.149	1.623	0.000	0.000	0.131
TRINITY_DN44033_c1_g1	0.000	0.000	0.000	6.830	0.000	0.000	0.000	0.000	0.000	0.568
TRINITY_DN44033_c5_g1	1.076	0.390	0.000	0.000	1.202	0.524	0.664	0.000	0.715	0.913
TRINITY_DN44033_c6_g1	0.000	0.773	0.000	0.000	1.008	0.000	0.277	0.000	0.000	0.246
TRINITY_DN44033_c8_g1	0.000	0.000	0.000	0.000	0.000	0.000	0.000	0.000	0.000	0.450
TRINITY_DN440341_c0_g1	1.298	0.000	0.879	0.000	0.000	0.953	0.000	0.000	0.320	1.592
TRINITY_DN440342_c0_g1	0.000	0.000	0.000	0.984	0.000	0.000	0.000	0.000	0.000	0.000
TRINITY_DN440342_c0_g3	0.000	0.000	0.000	0.000	0.000	0.000	0.000	0.000	0.000	0.000
TRINITY_DN440342_c1_g1	0.000	0.000	0.000	0.000	0.000	0.000	0.000	0.000	0.000	0.000
TRINITY_DN440343_c0_g1	0.000	0.000	0.000	0.000	0.000	0.000	0.000	0.000	0.000	0.338
TRINITY_DN440343_c1_g1	0.000	0.000	0.000	0.000	0.000	0.000	0.000	0.000	0.000	0.000
TRINITY_DN440344_c0_g1	0.000	0.000	0.000	0.000	0.000	0.000	0.000	0.000	0.880	0.721
TRINITY_DN440346_c0_g1	0.528	0.000	0.272	0.000	0.874	0.000	0.000	0.000	0.109	0.247
TRINITY_DN440346_c0_g2	0.000	0.000	0.000	0.000	0.000	0.000	0.000	0.000	1.333	0.000
TRINITY_DN440346_c4_g1	0.000	0.000	0.000	0.000	0.000	0.000	0.000	0.000	0.000	0.000
TRINITY_DN440348_c0_g1	0.000	0.000	0.000	0.000	0.000	0.000	0.000	0.000	0.000	0.000
TRINITY_DN44034_c0_g1	2.505	3.080	2.375	1.436	0.808	2.602	0.971	2.515	1.535	3.553
TRINITY_DN44034_c0_g2	0.606	0.000	0.000	0.000	0.000	0.000	1.583	0.000	0.750	0.000
TRINITY_DN44034_c1_g1	4.877	6.192	4.175	4.031	0.734	0.000	4.588	0.000	4.394	2.166
TRINITY_DN44034_c1_g2	12.104	0.000	0.000	0.000	3.115	2.779	1.964	0.000	5.697	3.897
TRINITY_DN44034_c1_g3	0.000	0.000	0.000	0.000	0.000	0.000	0.000	2.679	0.000	1.072
TRINITY_DN44034_c4_g1	0.000	0.000	0.000	0.000	0.000	0.000	0.000	0.000	0.000	1.000
TRINITY_DN44034_c5_g1	0.000	0.000	0.000	0.000	3.350	0.000	0.000	0.000	0.000	0.000
TRINITY_DN440350_c0_g1	0.000	0.000	0.000	0.000	0.000	0.000	0.000	0.000	0.000	0.000
TRINITY_DN440350_c1_g1	0.000	0.000	0.000	0.000	0.000	0.000	0.000	0.000	0.000	0.000
TRINITY_DN440351_c0_g1	0.000	0.000	0.000	0.000	0.000	0.000	0.000	0.000	0.000	0.000
TRINITY_DN440352_c0_g1	0.388	0.000	0.522	0.000	0.000	0.000	0.000	0.000	0.193	0.473
TRINITY_DN440352_c0_g2	0.000	0.000	0.000	0.000	0.000	0.000	0.000	0.000	0.000	0.000
TRINITY_DN440352_c1_g1	0.000	0.000	3.510	0.000	0.000	0.000	0.000	0.000	0.000	1.040
TRINITY_DN440352_c3_g1	0.000	0.000	0.000	0.000	0.000	0.000	0.000	0.000	0.000	0.000
TRINITY_DN440353_c0_g1	0.814	0.000	0.000	0.000	1.340	0.000	0.000	0.000	0.000	0.000
TRINITY_DN440354_c0_g1	1.398	0.000	0.000	0.000	0.000	0.000	0.000	0.000	0.000	0.000
TRINITY_DN440355_c0_g1	0.000	0.000	0.000	0.000	0.000	0.000	0.000	0.000	0.907	0.000
TRINITY_DN440356_c0_g1	0.285	0.000	0.000	0.000	0.000	0.000	0.000	0.000	0.000	0.495
TRINITY_DN440357_c1_g1	0.000	0.000	0.000	0.000	0.000	0.000	0.000	0.000	0.000	0.490
TRINITY_DN440357_c2_g1	0.000	0.000	0.000	0.000	0.000	0.000	0.000	0.000	0.000	0.000
TRINITY_DN440358_c0_g1	0.000	0.000	0.000	2.826	0.000	0.000	0.000	0.000	0.000	0.000
TRINITY_DN44035_c0_g1	1.014	0.448	0.684	0.767	0.000	0.000	0.964	0.000	0.000	0.826
TRINITY_DN44035_c1_g2	0.000	0.000	0.000	0.000	3.648	0.000	0.000	0.000	0.000	0.000
TRINITY_DN44035_c1_g3	0.000	0.000	0.000	0.000	0.000	0.000	0.000	0.000	0.000	0.000
TRINITY_DN44035_c2_g1	0.000	0.000	0.000	0.000	0.000	0.000	0.000	0.000	0.000	1.804
TRINITY_DN44035_c3_g1	0.000	0.000	0.000	0.000	0.000	0.000	0.000	0.000	0.914	2.250
TRINITY_DN44035_c6_g1	0.000	0.000	0.000	0.000	0.000	0.000	0.000	0.000	1.020	0.000
TRINITY_DN440361_c0_g1	0.000	0.000	0.000	0.000	0.000	0.000	0.000	0.000	0.000	0.000
TRINITY_DN440363_c0_g1	0.000	0.000	0.000	0.000	0.000	0.000	0.000	0.000	0.000	0.536
TRINITY_DN440368_c0_g1	0.000	1.247	0.930	0.000	0.000	0.000	0.668	0.000	0.000	0.562
TRINITY_DN440368_c1_g1	0.000	0.000	0.000	0.000	0.000	0.000	0.000	0.000	0.000	0.000
TRINITY_DN440368_c2_g1	0.479	0.000	0.000	0.000	0.000	0.000	0.000	0.000	0.000	0.390
TRINITY_DN44036_c0_g2	0.000	0.000	0.000	0.000	0.000	0.000	0.000	0.000	0.000	0.469
TRINITY_DN44036_c0_g3	0.000	0.000	0.000	0.000	0.000	0.000	0.000	0.000	0.280	0.000
TRINITY_DN44036_c1_g1	0.000	0.386	0.000	0.000	0.384	0.000	0.000	0.000	0.116	0.093
TRINITY_DN44036_c2_g1	0.220	0.000	0.302	0.000	0.000	0.160	0.791	0.000	0.223	0.134
TRINITY_DN44036_c3_g1	0.000	0.826	0.000	0.000	0.000	0.000	0.000	0.000	0.287	0.000
TRINITY_DN44036_c4_g1	0.000	0.000	0.000	3.304	0.000	0.000	2.306	0.000	0.000	0.917
TRINITY_DN44036_c5_g1	0.000	0.000	0.000	0.000	0.773	0.000	0.000	0.000	0.000	0.000
TRINITY_DN44036_c7_g1	0.000	0.000	0.000	0.000	0.000	0.000	0.000	0.000	0.000	0.000
TRINITY_DN440370_c1_g1	0.000	0.718	2.113	0.000	0.000	0.000	0.000	0.000	0.000	0.319
TRINITY_DN440371_c0_g2	0.434	0.378	0.584	1.974	0.000	1.902	0.407	0.892	2.019	0.000
TRINITY_DN440371_c1_g1	0.000	0.000	0.000	0.000	0.000	0.000	0.000	3.618	0.000	0.000
TRINITY_DN440372_c0_g1	0.000	0.000	0.000	0.000	0.000	0.000	0.000	0.000	0.000	0.000
TRINITY_DN440374_c1_g1	0.645	2.500	0.000	0.000	1.065	0.947	0.000	0.000	0.000	0.264
TRINITY_DN440376_c0_g1	0.000	0.000	0.000	0.000	0.000	0.000	0.000	0.000	0.400	0.000
TRINITY_DN440377_c0_g1	0.000	2.047	2.918	0.000	0.000	0.000	4.384	0.000	1.065	0.000
TRINITY_DN440378_c1_g1	0.000	0.000	0.000	0.000	0.000	0.000	0.000	0.000	0.000	0.000
TRINITY_DN440378_c3_g1	0.000	0.000	0.000	0.000	0.000	0.000	0.000	0.000	0.000	0.000
TRINITY_DN44037_c0_g1	0.000	0.000	0.000	0.000	0.000	0.000	0.000	0.000	0.000	0.000
TRINITY_DN44037_c0_g2	1.148	0.000	0.000	0.000	0.000	0.000	0.000	0.000	0.000	1.415
TRINITY_DN44037_c1_g1	0.000	0.000	0.000	0.000	0.000	0.625	0.254	0.000	0.185	0.000
TRINITY_DN44037_c2_g1	0.336	0.978	0.900	0.000	0.000	0.000	0.000	0.000	0.293	0.478
TRINITY_DN440380_c1_g1	1.414	1.374	0.000	0.000	0.000	0.000	0.000	0.000	0.000	0.000
TRINITY_DN440382_c0_g1	0.000	0.000	0.000	0.000	0.000	0.000	0.000	0.000	0.000	0.673
TRINITY_DN440382_c1_g1	0.000	0.000	0.000	0.000	0.000	0.000	0.000	0.000	0.000	0.000
TRINITY_DN440383_c0_g1	2.550	0.000	0.000	0.000	2.095	2.098	1.451	0.000	1.261	0.565
TRINITY_DN440384_c1_g1	0.000	0.000	0.000	0.000	0.000	0.000	0.000	0.000	0.000	0.000
TRINITY_DN440384_c3_g1	0.000	0.000	0.000	0.000	0.000	0.000	0.000	0.000	0.000	0.521
TRINITY_DN440384_c4_g1	0.000	0.000	0.000	0.000	0.000	0.000	0.000	0.000	0.000	0.677
TRINITY_DN440386_c0_g1	0.000	0.000	0.000	0.000	0.000	0.000	0.000	0.000	0.000	0.000
TRINITY_DN440387_c0_g2	0.000	0.000	0.000	0.000	0.000	0.000	0.000	0.000	4.088	0.000
TRINITY_DN440388_c0_g1	0.000	0.000	0.000	0.000	0.000	0.000	0.000	0.000	0.000	0.000
TRINITY_DN440389_c0_g1	0.000	1.380	0.000	1.130	0.000	0.000	0.000	0.000	0.000	0.000
TRINITY_DN440389_c1_g1	0.000	0.000	0.000	0.000	0.000	0.000	0.000	0.000	0.000	0.000
TRINITY_DN44038_c0_g2	0.000	0.000	0.000	0.000	0.000	0.000	0.000	0.000	0.000	0.000
TRINITY_DN44038_c0_g3	0.000	0.000	0.000	0.000	2.808	0.000	0.000	0.000	0.853	0.000
TRINITY_DN44038_c0_g5	0.000	0.000	0.000	0.000	0.000	0.000	0.000	0.000	0.000	0.000
TRINITY_DN44038_c6_g1	0.000	0.000	0.000	0.000	0.000	0.000	0.000	0.000	0.000	0.251
TRINITY_DN440390_c0_g1	0.198	0.000	0.000	0.303	0.000	0.000	0.353	0.000	0.000	0.000
TRINITY_DN440391_c1_g1	1.905	0.000	0.000	0.000	0.000	0.000	0.000	0.000	0.000	0.000
TRINITY_DN440393_c0_g1	2.110	0.000	0.000	0.000	0.000	0.000	0.000	0.000	0.000	0.857
TRINITY_DN440394_c0_g1	0.000	0.000	0.000	0.000	0.000	0.000	0.000	0.000	0.000	0.000
TRINITY_DN440396_c0_g1	0.000	0.000	2.526	0.000	0.000	0.000	1.901	0.000	0.000	0.000
TRINITY_DN440397_c0_g1	0.000	0.000	0.000	0.000	0.000	0.000	0.000	4.890	0.000	0.000
TRINITY_DN440397_c1_g1	0.000	0.000	0.000	0.000	0.000	0.000	0.000	0.000	0.000	0.000
TRINITY_DN440397_c3_g1	0.000	0.000	0.000	2.888	0.000	0.000	0.000	0.000	0.000	0.860
TRINITY_DN44039_c0_g1	0.000	0.000	0.000	0.000	0.000	0.000	0.000	0.000	0.000	0.527
TRINITY_DN44039_c2_g1	0.000	0.000	0.000	0.000	0.000	0.000	0.000	0.000	0.000	0.000
TRINITY_DN44039_c3_g1	0.720	0.000	0.688	0.000	0.000	1.494	0.000	1.491	0.252	0.950
TRINITY_DN44039_c3_g3	0.000	0.000	0.000	0.000	0.000	0.000	0.000	0.000	0.000	0.000
TRINITY_DN4403_c0_g1	1.646	1.601	0.000	4.858	5.378	0.000	1.682	3.338	0.000	6.731
TRINITY_DN4403_c1_g1	0.669	0.000	0.993	0.000	0.310	0.809	0.165	0.000	0.562	0.435
TRINITY_DN440400_c0_g1	0.000	0.000	0.000	0.000	0.000	0.000	0.000	0.000	1.093	0.894
TRINITY_DN440400_c0_g2	0.000	0.000	0.000	0.000	0.000	0.000	0.000	0.000	0.000	0.000
TRINITY_DN440400_c0_g3	0.000	0.000	0.000	0.000	0.000	0.000	0.000	0.000	0.848	0.000
TRINITY_DN440400_c1_g2	0.000	0.000	0.000	0.000	0.000	0.000	0.000	0.000	0.000	0.000
TRINITY_DN440400_c2_g1	0.000	0.000	0.000	0.000	0.000	0.000	0.000	0.000	0.682	0.000
TRINITY_DN440401_c0_g1	0.000	0.000	0.000	0.000	0.000	0.000	0.000	0.000	0.000	0.318
TRINITY_DN440402_c0_g1	0.000	0.000	2.629	0.000	0.000	0.000	0.000	0.000	0.000	0.000
TRINITY_DN440405_c6_g1	0.000	0.000	0.000	0.000	0.000	0.000	0.000	0.000	0.677	0.000
TRINITY_DN440408_c1_g1	1.479	0.000	0.000	0.000	0.000	0.000	0.000	0.000	1.461	0.000
TRINITY_DN44040_c11_g1	0.000	0.000	0.000	0.000	0.000	0.000	0.000	0.000	0.000	0.000
TRINITY_DN44040_c1_g1	2.775	5.206	0.000	0.000	0.000	0.000	0.000	0.000	0.000	0.000
TRINITY_DN44040_c3_g1	1.518	0.000	2.077	4.491	0.000	2.235	0.000	0.000	0.000	0.621
TRINITY_DN44040_c4_g1	0.000	0.000	0.000	0.000	0.000	0.000	0.000	0.000	0.000	0.000
TRINITY_DN44040_c5_g1	0.000	1.455	0.000	0.000	0.000	0.000	0.000	0.000	0.000	1.840
TRINITY_DN44040_c6_g1	2.275	0.000	0.000	3.401	0.000	0.000	0.000	0.000	0.078	0.709
TRINITY_DN44040_c8_g1	1.414	0.000	0.000	0.000	0.000	0.000	0.000	0.000	0.000	0.000
TRINITY_DN44040_c9_g1	0.000	0.000	0.000	0.000	0.000	0.000	0.000	0.000	1.225	0.000
TRINITY_DN440410_c0_g1	0.000	0.000	0.000	0.000	0.000	0.000	0.626	0.000	0.000	0.527
TRINITY_DN440412_c1_g1	0.000	0.000	0.000	0.000	0.000	0.000	0.000	0.000	0.000	0.000
TRINITY_DN440415_c0_g1	0.000	3.075	0.000	0.000	1.764	0.000	0.000	0.000	0.000	0.440
TRINITY_DN440422_c0_g1	0.000	0.000	0.000	0.000	0.000	0.000	0.000	0.000	0.352	0.421
TRINITY_DN440423_c0_g1	0.000	3.297	0.979	0.000	0.000	0.000	0.000	0.000	0.000	0.000
TRINITY_DN440426_c0_g1	0.000	0.000	0.000	0.000	0.000	1.330	0.000	0.000	0.000	0.368
TRINITY_DN440427_c0_g1	0.000	0.000	0.000	0.000	0.000	0.000	0.000	0.000	0.000	0.000
TRINITY_DN440429_c0_g1	0.000	0.000	0.000	0.000	0.000	0.000	0.000	0.000	0.000	0.000
TRINITY_DN44042_c0_g2	0.312	0.184	0.000	0.000	0.000	0.738	0.097	1.040	0.499	0.804
TRINITY_DN440431_c0_g1	0.000	0.000	0.000	0.000	0.000	0.000	0.000	0.000	0.000	0.000
TRINITY_DN440431_c0_g2	2.134	0.000	0.000	0.000	3.481	0.000	0.000	0.000	0.000	0.000
TRINITY_DN440431_c0_g3	0.000	0.328	0.000	0.000	0.335	0.000	0.000	0.000	0.202	0.138
TRINITY_DN440431_c0_g4	0.388	0.000	0.000	0.000	0.322	0.000	0.228	0.000	0.000	0.260
TRINITY_DN440431_c0_g5	0.000	0.449	0.000	0.000	0.300	0.261	0.160	0.000	0.181	0.365
TRINITY_DN440431_c1_g1	0.064	0.210	0.086	0.696	0.277	0.000	0.147	0.000	0.131	0.209
TRINITY_DN440431_c2_g1	0.000	0.000	0.000	0.000	0.000	0.000	0.000	0.000	0.000	0.000
TRINITY_DN440431_c2_g2	0.000	0.000	0.000	0.000	0.000	0.000	0.000	0.000	0.000	0.000
TRINITY_DN440431_c2_g3	0.000	0.357	0.000	0.000	0.000	0.310	0.000	0.435	0.000	0.260
TRINITY_DN440431_c3_g1	0.231	0.190	0.000	0.000	0.216	0.000	0.203	0.433	0.117	0.051
TRINITY_DN440432_c0_g1	0.000	0.000	0.000	0.000	0.000	0.000	0.000	0.000	0.000	0.000
TRINITY_DN440433_c0_g1	2.481	0.000	0.000	0.000	0.000	0.000	0.000	0.000	1.236	0.000
TRINITY_DN440433_c0_g2	0.000	0.000	1.061	0.000	0.000	0.000	0.000	0.000	0.384	0.000
TRINITY_DN440434_c0_g2	0.000	0.000	0.000	0.000	0.000	0.000	0.000	0.000	0.000	0.000
TRINITY_DN440435_c0_g1	0.000	5.017	3.551	0.000	6.956	0.000	1.440	0.000	0.000	0.000
TRINITY_DN440437_c0_g1	0.000	0.000	0.000	0.000	0.000	0.000	0.000	0.000	0.741	0.000
TRINITY_DN440438_c0_g1	3.969	3.835	0.000	0.000	0.000	0.000	2.041	0.000	0.987	0.809
TRINITY_DN440439_c1_g1	0.000	0.000	0.000	0.000	0.000	0.000	0.000	0.000	0.000	0.000
TRINITY_DN44043_c0_g1	3.404	0.000	0.000	0.000	0.000	0.000	0.000	0.000	0.000	0.696
TRINITY_DN440440_c0_g1	0.000	0.000	0.000	0.692	0.000	0.000	0.000	0.000	0.000	0.000
TRINITY_DN440440_c2_g1	0.865	1.613	1.179	0.000	0.000	0.000	0.000	0.000	0.425	0.000
TRINITY_DN440441_c0_g1	2.613	0.000	0.000	0.000	0.000	0.000	0.000	0.000	0.000	0.000
TRINITY_DN440442_c0_g1	1.297	0.000	0.000	0.000	2.131	0.000	0.000	0.000	0.000	0.000
TRINITY_DN440442_c1_g1	0.000	0.000	0.000	0.000	0.000	5.169	0.000	0.000	0.000	0.000
TRINITY_DN440444_c0_g1	0.000	0.000	0.000	0.000	0.000	0.000	0.000	0.000	0.000	0.000
TRINITY_DN440445_c0_g1	0.000	0.587	0.000	0.000	0.000	0.000	0.000	0.000	0.000	0.265
TRINITY_DN440447_c0_g1	0.000	0.000	0.000	0.000	0.000	0.000	0.000	0.000	0.000	0.000
TRINITY_DN440449_c0_g1	0.000	0.000	0.000	0.000	0.000	0.000	0.000	0.000	0.000	0.000
TRINITY_DN44044_c2_g1	0.000	0.000	0.000	0.000	0.000	0.000	0.000	0.000	0.000	0.000
TRINITY_DN44044_c2_g2	0.663	0.000	0.445	0.000	0.000	0.000	0.610	0.000	0.331	0.269
TRINITY_DN44044_c2_g3	0.000	0.000	0.000	0.000	0.000	0.000	0.000	0.000	0.000	0.000
TRINITY_DN440452_c0_g1	1.656	0.000	0.000	2.814	0.000	2.428	0.000	0.000	0.000	0.000
TRINITY_DN440453_c0_g1	0.000	0.000	0.000	0.000	4.041	0.000	0.000	0.000	0.000	0.000
TRINITY_DN440453_c1_g1	0.000	0.000	0.000	0.000	0.000	0.000	0.000	0.000	0.000	0.000
TRINITY_DN440455_c0_g1	0.000	0.000	0.000	0.000	0.000	0.000	0.000	0.000	0.000	0.000
TRINITY_DN440455_c1_g1	0.000	0.000	0.000	0.000	0.000	0.000	0.000	0.000	0.000	0.000
TRINITY_DN44045_c0_g1	0.000	2.082	5.890	0.000	0.000	0.000	0.000	0.000	0.000	0.000
TRINITY_DN44045_c1_g1	0.000	0.000	0.000	0.000	0.000	0.000	0.000	0.000	0.000	0.000
TRINITY_DN44045_c2_g1	1.829	4.296	1.249	4.121	5.420	1.360	6.021	3.804	3.600	6.131
TRINITY_DN44045_c2_g2	0.000	0.000	0.000	0.000	0.000	0.000	0.000	1.978	0.000	0.000
TRINITY_DN44045_c4_g1	0.000	0.000	0.000	0.000	0.000	0.000	0.000	0.000	0.000	0.000
TRINITY_DN44045_c5_g1	0.000	0.000	0.000	0.000	0.000	0.000	0.000	0.000	0.000	0.000
TRINITY_DN44045_c6_g1	0.000	0.000	0.000	0.000	0.000	0.000	0.000	0.000	0.000	0.000
TRINITY_DN440462_c0_g1	0.000	0.000	0.000	0.000	0.000	0.000	0.000	0.000	0.000	0.000
TRINITY_DN440462_c0_g2	0.000	0.000	0.000	0.000	0.000	0.000	0.000	0.000	0.000	0.000
TRINITY_DN440463_c0_g1	0.000	0.000	0.000	0.000	0.000	0.000	0.000	0.000	0.000	0.000
TRINITY_DN440463_c2_g1	0.000	1.658	0.000	0.000	0.000	4.992	0.000	0.000	0.000	0.696
TRINITY_DN440463_c3_g1	0.000	0.000	0.000	0.000	0.000	0.000	1.648	0.000	0.000	0.000
TRINITY_DN440463_c3_g2	0.000	0.000	0.000	0.000	0.000	0.000	0.000	0.000	0.000	0.000
TRINITY_DN440464_c0_g1	0.000	0.000	0.000	0.000	0.000	5.475	0.000	0.000	0.000	0.000
TRINITY_DN440465_c0_g1	0.000	0.000	0.000	0.000	0.000	0.000	0.000	0.000	0.000	0.000
TRINITY_DN440467_c0_g1	0.000	0.000	0.000	0.000	0.000	0.000	0.000	0.000	1.346	1.119
TRINITY_DN440468_c0_g1	0.000	0.000	0.000	0.000	0.000	0.000	0.000	0.000	0.000	0.000
TRINITY_DN440469_c0_g1	0.000	0.000	0.000	0.000	0.000	0.000	0.000	0.000	0.000	0.000
TRINITY_DN440470_c0_g1	0.893	0.000	1.363	1.530	0.000	0.000	0.480	0.000	1.000	0.978
TRINITY_DN440470_c2_g1	0.000	0.000	0.000	0.000	0.000	0.000	0.000	0.000	0.000	0.000
TRINITY_DN440470_c3_g1	0.000	0.000	0.000	0.000	0.000	0.000	0.000	0.000	0.000	0.000
TRINITY_DN440470_c3_g2	0.000	0.000	0.000	0.000	0.000	0.000	0.000	0.000	0.000	1.167
TRINITY_DN440471_c0_g1	0.968	0.000	0.000	0.000	0.000	0.000	0.000	0.000	0.000	0.000
TRINITY_DN440471_c0_g3	0.000	0.000	0.000	0.000	0.000	12.058	1.682	0.000	0.818	1.346
TRINITY_DN440471_c0_g4	0.000	0.000	0.000	0.000	0.000	0.000	0.000	0.000	0.000	0.000
TRINITY_DN440471_c2_g1	0.000	0.000	0.937	0.000	0.000	0.000	0.000	0.000	0.000	2.056
TRINITY_DN440472_c0_g1	0.000	0.000	0.000	0.000	0.000	0.000	0.000	0.000	0.409	0.779
TRINITY_DN440476_c1_g1	0.000	0.000	0.000	0.000	0.000	0.000	0.000	0.000	0.000	0.000
TRINITY_DN440477_c0_g1	0.000	0.000	0.000	0.000	0.000	0.000	0.000	0.000	0.000	0.000
TRINITY_DN440479_c0_g1	0.000	0.000	0.000	0.000	0.000	0.000	0.000	0.000	0.000	0.000
TRINITY_DN44047_c0_g1	0.000	0.000	0.000	0.000	7.619	0.000	0.000	4.650	0.000	2.998
TRINITY_DN44047_c0_g2	0.000	1.401	0.000	0.000	0.000	0.000	0.000	0.000	1.424	0.966
TRINITY_DN440482_c0_g1	0.000	0.000	0.000	0.000	2.844	0.000	0.000	0.000	0.000	0.711
TRINITY_DN440484_c0_g1	0.000	2.201	0.000	3.366	0.000	0.000	0.000	4.571	0.000	0.000
TRINITY_DN440486_c0_g1	0.000	0.000	0.000	0.000	0.000	0.000	0.000	0.000	0.000	0.000
TRINITY_DN440488_c0_g1	0.000	0.000	0.000	2.910	0.000	0.000	0.000	0.000	0.000	0.000
TRINITY_DN440489_c0_g1	0.000	1.792	0.000	0.000	0.000	0.000	0.000	0.000	0.000	0.540
TRINITY_DN44048_c0_g1	0.000	0.000	4.266	0.000	0.000	0.000	3.183	0.000	0.000	1.914
TRINITY_DN440490_c0_g1	0.000	0.000	0.000	0.000	0.000	0.000	0.000	0.000	0.000	0.000
TRINITY_DN440492_c0_g1	0.000	1.586	0.610	2.060	0.000	0.662	0.427	0.000	0.000	0.738
TRINITY_DN440493_c0_g1	0.000	0.000	0.000	0.000	0.000	0.000	0.000	0.000	1.075	1.759
TRINITY_DN440494_c0_g1	0.000	0.000	0.000	0.000	0.000	0.000	0.000	0.000	0.000	0.000
TRINITY_DN440495_c0_g2	0.000	0.000	0.000	0.000	0.000	0.000	0.000	0.000	0.000	0.730
TRINITY_DN440495_c3_g1	0.774	0.000	0.000	1.160	0.000	0.000	0.000	0.000	0.000	1.268
TRINITY_DN440496_c0_g1	0.000	0.000	0.000	0.000	0.000	0.000	0.000	0.000	0.000	0.000
TRINITY_DN440496_c1_g1	0.000	0.000	0.000	0.000	0.000	0.000	0.000	0.000	0.000	0.000
TRINITY_DN440498_c0_g1	0.000	0.000	0.000	0.000	1.294	1.160	0.000	0.000	0.386	0.644
TRINITY_DN44049_c0_g2	1.068	0.379	0.408	0.704	0.255	0.443	0.676	0.310	0.154	0.900
TRINITY_DN44049_c0_g3	0.000	1.659	0.333	0.000	0.000	1.084	1.527	0.571	0.002	0.000
TRINITY_DN44049_c11_g1	2.642	0.000	0.000	0.000	0.000	0.000	0.000	0.000	0.000	0.000
TRINITY_DN44049_c5_g1	0.000	0.000	0.000	0.000	0.000	0.000	0.000	0.000	0.712	0.000
TRINITY_DN44049_c6_g1	3.142	0.000	0.000	0.000	0.000	4.615	0.000	0.000	0.000	0.642
TRINITY_DN44049_c7_g1	0.870	0.758	0.000	0.659	0.000	0.000	0.408	0.000	0.000	0.354
TRINITY_DN4404_c0_g1	1.598	0.888	2.632	2.677	2.743	3.845	3.607	6.078	6.980	5.418
TRINITY_DN4404_c0_g2	3.778	6.725	1.172	1.388	2.774	0.000	1.578	2.574	0.494	0.947
TRINITY_DN4404_c1_g1	0.000	0.000	0.000	0.000	0.000	0.000	0.000	0.000	0.000	0.000
TRINITY_DN440503_c0_g1	0.000	0.000	0.000	0.000	0.000	0.000	0.000	0.000	0.000	1.174
TRINITY_DN440505_c0_g1	0.541	0.962	0.000	0.000	0.000	0.000	0.000	0.000	0.267	0.221
TRINITY_DN440505_c1_g1	0.000	0.000	0.000	0.000	0.000	0.000	0.000	0.000	0.000	0.000
TRINITY_DN440505_c2_g1	0.000	0.000	0.000	0.000	0.000	0.000	0.000	0.000	0.000	0.000
TRINITY_DN440506_c1_g1	1.792	6.996	8.491	14.932	14.667	5.255	14.284	10.569	3.576	4.770
TRINITY_DN440506_c2_g1	0.000	1.065	0.000	0.000	0.000	0.000	0.000	0.000	0.000	0.000
TRINITY_DN440506_c4_g1	0.000	0.000	0.000	1.801	0.000	0.000	0.000	0.000	0.000	0.000
TRINITY_DN440507_c0_g1	0.000	0.000	0.000	0.000	0.000	0.000	0.000	0.000	0.000	0.000
TRINITY_DN440508_c0_g1	0.000	0.000	1.881	0.000	0.000	0.000	0.000	1.437	0.341	0.284
TRINITY_DN440508_c1_g1	1.423	0.000	0.000	0.000	0.000	2.098	0.000	0.000	0.000	2.917
TRINITY_DN440508_c3_g1	0.000	0.000	0.000	0.000	0.000	0.000	2.455	0.000	0.000	0.000
TRINITY_DN44050_c0_g1	1.473	0.997	0.000	5.175	3.001	7.001	1.151	1.894	1.575	2.280
TRINITY_DN44050_c0_g2	0.000	0.000	0.000	0.000	0.000	0.000	0.000	0.000	0.383	0.639
TRINITY_DN440510_c0_g1	0.000	0.000	0.000	0.447	0.000	0.422	0.257	0.295	0.000	0.118
TRINITY_DN440511_c1_g1	0.000	0.000	0.000	0.000	0.000	0.000	0.000	0.000	0.000	0.000
TRINITY_DN440512_c0_g1	0.000	0.000	0.000	0.000	0.000	0.000	0.000	0.000	0.000	0.000
TRINITY_DN440514_c0_g1	0.549	0.000	0.000	0.000	0.000	0.000	0.149	0.000	0.000	0.000
TRINITY_DN440516_c0_g1	0.000	0.000	0.000	0.000	0.000	0.000	0.000	4.490	0.000	1.834
TRINITY_DN440519_c0_g1	0.467	0.000	0.662	0.000	0.000	0.718	0.000	0.000	0.575	0.599
TRINITY_DN44051_c1_g2	1.108	0.000	0.000	0.000	0.000	0.000	0.000	0.000	0.000	0.000
TRINITY_DN44051_c1_g3	0.000	0.000	0.000	0.000	0.000	0.000	0.000	0.000	0.000	0.000
TRINITY_DN44051_c2_g1	1.139	0.912	0.169	1.363	0.634	0.000	1.672	0.326	0.449	0.796
TRINITY_DN44051_c3_g1	0.000	0.000	0.000	0.000	0.000	0.000	0.000	0.000	0.000	0.000
TRINITY_DN44051_c5_g1	0.000	0.000	0.000	0.000	0.000	1.468	0.000	0.000	0.487	0.512
TRINITY_DN440520_c0_g1	0.000	0.000	0.000	0.000	0.000	0.000	0.000	0.000	0.000	0.000
TRINITY_DN440521_c0_g1	0.000	0.000	0.000	0.000	0.000	0.000	0.000	0.000	0.000	0.506
TRINITY_DN440521_c1_g2	0.000	0.000	0.000	0.000	0.000	0.000	0.000	0.000	0.616	0.000
TRINITY_DN440522_c10_g1	1.661	0.770	0.000	0.000	0.000	0.000	0.000	0.000	0.817	0.341
TRINITY_DN440522_c1_g1	0.000	0.000	0.000	0.000	0.000	0.000	0.000	0.000	0.000	0.000
TRINITY_DN440522_c1_g2	0.000	0.000	0.000	0.000	0.000	0.000	0.000	0.000	0.000	0.000
TRINITY_DN440522_c2_g1	1.441	0.000	0.000	0.000	0.000	0.000	0.000	0.000	0.000	0.000
TRINITY_DN440522_c7_g1	0.000	0.000	0.000	0.000	0.000	0.513	0.000	0.000	0.175	0.286
TRINITY_DN440522_c8_g1	0.000	0.000	0.000	0.000	0.000	0.000	0.000	0.000	0.000	0.000
TRINITY_DN440522_c9_g1	1.192	0.000	0.000	0.000	0.000	0.000	0.000	0.000	0.000	0.000
TRINITY_DN440525_c0_g1	0.000	0.000	0.000	0.000	0.000	0.000	0.000	0.000	0.000	0.000
TRINITY_DN440525_c1_g1	0.000	0.000	0.000	0.000	0.000	0.000	0.000	0.000	0.000	0.000
TRINITY_DN440525_c2_g1	0.000	0.000	0.000	0.000	1.608	0.000	0.000	0.000	0.000	0.000
TRINITY_DN440525_c2_g2	0.000	0.000	0.000	0.000	0.000	0.000	0.447	0.000	0.255	0.000
TRINITY_DN440525_c2_g4	0.000	0.000	0.000	0.000	0.000	2.894	0.000	0.000	0.480	0.801
TRINITY_DN440525_c2_g5	0.000	0.000	0.000	1.367	3.001	0.000	0.000	0.000	0.000	0.000
TRINITY_DN440525_c4_g1	0.000	0.000	0.000	0.000	0.000	0.000	0.000	0.000	0.000	0.000
TRINITY_DN440526_c1_g1	0.000	0.000	0.000	0.000	0.000	0.000	0.000	0.000	1.379	0.000
TRINITY_DN440527_c0_g1	0.000	0.000	0.000	0.000	0.000	0.000	0.000	0.000	0.000	0.000
TRINITY_DN44052_c0_g1	0.000	0.000	0.000	0.000	0.000	0.000	0.000	0.000	0.000	0.000
TRINITY_DN44052_c0_g2	0.957	2.710	2.615	0.000	1.575	2.844	1.996	0.000	0.942	4.325
TRINITY_DN44052_c0_g3	0.000	0.000	0.000	0.000	0.000	0.000	0.000	0.000	0.000	0.000
TRINITY_DN44052_c0_g4	0.000	0.000	0.000	0.000	0.000	0.000	0.000	0.000	0.000	0.000
TRINITY_DN44052_c2_g1	0.000	0.000	0.000	0.000	0.000	0.000	0.000	0.000	0.000	0.000
TRINITY_DN440530_c1_g1	0.000	0.000	0.000	0.000	0.000	0.000	0.000	0.000	0.000	0.000
TRINITY_DN440532_c0_g1	0.000	0.000	0.000	0.000	0.000	0.000	0.000	0.000	0.000	0.000
TRINITY_DN440532_c0_g2	0.000	0.000	6.957	0.000	0.000	0.000	0.000	0.000	0.000	0.000
TRINITY_DN440532_c2_g1	0.000	0.000	0.000	0.000	0.000	0.000	0.000	0.000	0.000	0.000
TRINITY_DN440532_c2_g2	0.000	0.000	0.000	0.000	0.000	0.000	0.000	0.000	0.000	1.100
TRINITY_DN440532_c4_g1	0.000	0.000	0.000	0.000	0.000	0.000	0.000	0.000	0.000	0.000
TRINITY_DN440533_c0_g2	0.000	0.000	0.000	0.000	0.000	0.000	0.000	0.000	0.000	0.000
TRINITY_DN440533_c1_g1	0.090	0.093	0.120	0.416	0.150	0.000	0.000	0.000	0.000	0.182
TRINITY_DN440533_c1_g2	0.000	0.000	0.000	0.000	0.000	0.000	0.728	0.000	0.000	0.000
TRINITY_DN440535_c0_g1	0.000	0.000	0.000	0.000	0.000	0.000	0.000	0.000	0.000	0.000
TRINITY_DN440539_c0_g1	0.000	0.000	0.000	0.000	0.000	0.000	0.000	0.000	1.233	0.000
TRINITY_DN440539_c0_g2	0.000	0.000	0.000	0.000	0.000	0.000	0.000	0.000	0.000	0.000
TRINITY_DN44053_c0_g1	0.312	0.940	0.000	0.000	0.000	0.302	0.182	0.422	0.106	0.253
TRINITY_DN44053_c0_g2	0.000	0.281	1.147	0.435	0.000	0.200	0.000	0.582	0.229	0.111
TRINITY_DN44053_c0_g3	0.513	0.189	0.000	0.000	0.184	0.000	0.127	0.000	0.080	0.040
TRINITY_DN440540_c0_g2	0.000	0.000	0.000	0.000	0.000	0.000	0.000	0.000	0.000	0.000
TRINITY_DN440540_c1_g1	0.000	0.000	0.000	0.000	0.000	0.000	0.000	0.000	0.000	0.000
TRINITY_DN440540_c2_g1	0.000	0.000	0.000	0.000	0.000	3.350	2.367	0.000	1.157	0.000
TRINITY_DN440540_c4_g1	0.000	0.000	2.191	0.000	0.000	0.000	0.000	0.000	0.267	0.000
TRINITY_DN440540_c5_g1	0.000	0.702	0.000	1.147	0.000	0.000	0.000	0.000	0.000	0.313
TRINITY_DN440542_c0_g1	0.335	0.286	0.000	0.511	0.556	0.000	0.000	0.000	0.502	0.544
TRINITY_DN440542_c1_g1	0.000	0.000	0.000	0.000	0.689	0.300	0.000	0.000	0.000	0.000
TRINITY_DN440542_c3_g1	0.000	0.000	0.000	0.000	0.000	0.000	0.000	0.000	0.000	0.000
TRINITY_DN440542_c3_g2	0.000	0.000	0.000	0.000	0.000	0.000	0.000	0.000	0.205	0.000
TRINITY_DN440542_c5_g1	0.000	4.232	0.000	0.000	0.000	2.139	0.000	0.000	0.000	0.000
TRINITY_DN440542_c8_g1	0.000	0.000	0.732	0.000	0.897	0.000	0.000	0.000	0.000	0.664
TRINITY_DN440544_c0_g1	0.000	0.000	0.000	0.000	0.000	0.000	0.000	0.000	2.786	0.000
TRINITY_DN440545_c0_g2	0.000	0.000	0.000	0.000	0.000	0.000	0.000	0.000	0.000	0.000
TRINITY_DN440547_c0_g1	0.000	0.000	0.000	2.930	0.000	0.000	0.000	0.000	0.000	0.809
TRINITY_DN44054_c0_g1	0.000	0.362	0.000	0.039	0.000	0.000	1.053	0.000	0.000	1.157
TRINITY_DN44054_c0_g2	0.000	0.000	0.000	0.000	0.000	0.000	0.000	0.000	0.000	0.843
TRINITY_DN44054_c1_g2	0.000	0.000	0.000	0.000	0.000	0.000	0.000	0.000	0.000	0.000
TRINITY_DN44054_c2_g1	0.000	0.000	0.000	0.000	0.000	0.000	2.774	0.000	0.000	0.559
TRINITY_DN44054_c6_g1	0.000	0.000	0.000	0.000	1.896	0.000	0.000	0.000	0.570	0.000
TRINITY_DN44054_c7_g1	2.571	0.000	0.000	0.000	4.151	0.000	0.000	0.000	1.282	1.040
TRINITY_DN44054_c9_g1	0.000	0.000	0.000	0.000	0.000	2.935	0.000	0.000	0.000	0.000
TRINITY_DN440550_c0_g1	0.000	0.000	0.000	0.000	0.000	0.000	0.000	0.000	0.000	0.000
TRINITY_DN440551_c0_g1	0.000	1.759	0.000	0.000	0.000	0.000	0.000	0.000	0.000	0.738
TRINITY_DN440552_c1_g1	0.000	0.000	0.000	2.615	0.000	0.000	0.000	0.000	0.000	0.000
TRINITY_DN440554_c0_g1	0.000	0.000	0.000	0.000	0.000	0.000	0.000	0.000	0.887	0.000
TRINITY_DN440555_c0_g1	0.000	0.000	0.000	0.000	0.000	0.000	0.000	0.000	0.000	0.000
TRINITY_DN440557_c0_g1	1.920	0.000	0.000	0.000	0.000	0.000	0.000	0.000	0.000	0.785
TRINITY_DN440557_c0_g2	0.000	0.000	0.000	0.000	0.000	0.000	0.000	0.000	0.000	0.000
TRINITY_DN440558_c0_g1	0.000	0.000	0.000	0.000	0.000	0.000	0.000	0.000	0.000	0.000
TRINITY_DN440559_c0_g1	1.048	0.000	0.000	0.000	0.483	1.561	0.880	0.775	1.590	1.908
TRINITY_DN440559_c0_g2	0.000	0.000	0.000	0.000	0.000	0.000	0.000	0.000	0.000	0.000
TRINITY_DN440559_c1_g1	0.000	0.000	0.000	0.000	0.000	0.000	2.391	0.000	1.168	0.000
TRINITY_DN440559_c1_g2	0.000	0.000	0.000	0.000	0.000	0.000	0.000	0.000	0.000	1.773
TRINITY_DN440559_c2_g1	0.695	0.000	0.000	0.000	0.000	0.000	0.676	0.000	0.055	1.046
TRINITY_DN440559_c3_g1	0.000	0.000	0.000	0.000	2.618	0.000	0.000	0.000	0.000	0.000
TRINITY_DN440559_c4_g1	0.000	0.000	0.000	0.000	0.000	0.000	0.000	0.000	0.000	0.000
TRINITY_DN44055_c0_g1	0.000	0.201	0.000	0.000	0.398	0.000	0.000	0.000	0.120	0.291
TRINITY_DN44055_c0_g2	1.767	0.000	0.000	0.000	0.000	0.000	0.877	0.000	0.000	0.727
TRINITY_DN440561_c0_g1	0.000	0.000	0.000	0.000	0.000	0.000	0.000	0.000	0.000	0.000
TRINITY_DN440561_c0_g2	0.000	0.000	0.000	0.000	0.000	0.000	0.000	0.000	0.000	0.000
TRINITY_DN440561_c2_g1	1.581	0.000	0.000	0.000	0.000	0.000	0.000	0.000	0.000	0.000
TRINITY_DN440561_c3_g1	0.000	0.000	0.000	0.000	2.155	0.000	0.000	0.000	0.000	0.000
TRINITY_DN440565_c1_g2	1.968	0.000	5.380	0.000	0.000	0.000	0.000	0.000	0.000	0.804
TRINITY_DN440565_c2_g1	2.309	0.000	0.000	0.000	0.000	0.000	0.000	0.000	0.000	0.949
TRINITY_DN440565_c3_g1	7.779	4.908	0.000	0.000	0.000	0.000	0.000	5.111	0.000	0.000
TRINITY_DN440567_c1_g1	0.000	0.000	0.000	0.000	0.000	0.000	0.000	0.000	0.000	0.000
TRINITY_DN440567_c2_g1	2.016	0.000	0.000	0.000	0.000	0.000	0.000	0.000	0.000	0.000
TRINITY_DN440568_c1_g1	0.000	0.000	0.000	0.000	3.678	0.000	0.000	0.000	0.000	0.000
TRINITY_DN440569_c0_g1	0.000	0.000	0.000	0.000	0.000	0.000	0.000	0.000	0.000	0.000
TRINITY_DN44056_c0_g1	0.000	0.899	0.000	0.000	0.000	0.000	1.901	0.000	0.000	0.000
TRINITY_DN44056_c0_g2	0.000	0.000	0.000	0.000	1.704	0.000	0.000	0.000	0.000	0.000
TRINITY_DN44056_c0_g3	0.000	0.000	0.000	0.000	0.000	1.849	0.000	0.000	0.620	0.515
TRINITY_DN44056_c1_g1	0.000	0.000	0.000	0.000	0.000	0.000	0.000	0.000	0.586	0.000
TRINITY_DN440570_c0_g1	0.000	0.000	0.000	0.000	0.000	0.000	0.000	0.000	0.000	0.000
TRINITY_DN440571_c0_g1	0.000	0.000	0.000	0.000	0.000	0.000	0.000	0.000	0.000	0.000
TRINITY_DN440574_c0_g1	0.000	0.000	0.000	0.000	0.000	0.000	0.000	0.000	0.000	0.000
TRINITY_DN440575_c0_g1	0.000	0.000	0.000	0.000	0.000	0.000	0.000	0.000	0.000	0.000
TRINITY_DN440576_c0_g1	0.000	0.000	0.000	0.000	0.000	0.000	0.000	0.000	0.299	0.496
TRINITY_DN440576_c0_g3	1.581	0.000	0.000	0.000	0.000	0.000	0.000	0.000	0.000	0.000
TRINITY_DN440576_c1_g1	0.000	0.000	0.000	0.000	0.000	0.000	0.000	0.000	0.000	1.125
TRINITY_DN440577_c0_g1	0.000	0.000	0.000	0.000	0.000	0.000	0.000	0.000	0.000	0.000
TRINITY_DN440579_c0_g1	0.000	0.000	0.000	0.000	0.000	0.000	0.000	0.000	0.000	0.000
TRINITY_DN440579_c1_g1	0.000	0.000	0.000	0.000	0.000	0.000	0.000	0.000	0.000	2.221
TRINITY_DN44057_c0_g1	0.000	0.000	0.000	0.000	7.118	3.480	2.455	0.000	3.171	4.619
TRINITY_DN440580_c0_g1	0.000	0.000	0.000	1.014	0.000	0.000	0.000	0.000	0.000	0.000
TRINITY_DN440581_c0_g1	0.000	1.613	0.000	0.000	1.425	0.000	0.000	0.000	0.000	0.000
TRINITY_DN440583_c0_g1	0.038	0.000	0.051	0.000	0.064	0.055	0.000	0.000	0.019	0.031
TRINITY_DN440583_c0_g2	0.000	0.000	0.000	0.000	0.000	0.000	0.000	0.000	0.000	0.000
TRINITY_DN440586_c0_g1	0.000	0.000	0.000	0.000	4.193	0.000	0.000	0.000	0.000	2.098
TRINITY_DN440586_c0_g2	0.000	0.000	0.000	0.000	0.000	0.000	0.000	2.338	0.000	0.000
TRINITY_DN440586_c0_g3	0.000	0.000	0.000	0.000	0.967	0.000	0.000	0.000	0.577	0.000
TRINITY_DN440586_c0_g4	0.000	0.000	1.158	0.000	0.000	0.000	0.843	0.000	0.000	0.350
TRINITY_DN440586_c0_g5	0.000	1.119	1.599	0.000	0.000	0.000	0.000	0.000	0.000	0.000
TRINITY_DN440588_c0_g1	0.000	0.000	0.000	0.000	1.320	0.000	0.000	0.000	0.000	0.000
TRINITY_DN44058_c0_g1	0.000	0.000	0.000	0.000	0.000	0.000	0.000	0.000	0.000	0.000
TRINITY_DN44058_c0_g4	0.000	0.000	0.000	0.000	0.000	0.000	0.000	0.000	0.000	0.000
TRINITY_DN44058_c1_g1	0.000	0.000	0.000	0.000	0.000	0.000	0.000	0.000	0.000	0.000
TRINITY_DN44058_c2_g1	0.000	0.000	0.000	0.000	0.000	0.000	0.000	0.000	0.000	0.000
TRINITY_DN44058_c3_g1	0.000	0.000	0.000	0.000	0.000	1.468	0.000	0.000	0.000	0.000
TRINITY_DN44058_c5_g1	0.468	0.000	0.000	0.000	0.775	0.000	0.000	0.000	0.000	0.953
TRINITY_DN440590_c0_g1	0.000	0.000	0.000	0.000	0.000	0.000	0.000	0.000	0.000	0.000
TRINITY_DN440591_c0_g1	0.000	0.000	0.000	0.000	0.000	0.000	0.000	0.000	0.000	0.000
TRINITY_DN440592_c0_g1	0.000	0.000	0.000	0.000	0.000	0.000	0.000	0.000	0.000	0.000
TRINITY_DN440593_c0_g1	0.000	0.000	0.000	2.479	0.000	0.000	0.000	0.000	0.000	0.686
TRINITY_DN440594_c0_g1	0.000	0.000	0.000	3.998	0.000	1.989	0.000	0.000	0.000	0.000
TRINITY_DN440596_c0_g1	0.000	0.568	0.000	0.000	0.000	0.925	0.000	0.000	0.000	0.257
TRINITY_DN440596_c1_g1	0.428	0.000	0.000	0.000	0.000	0.000	0.000	0.879	0.000	0.174
TRINITY_DN440597_c0_g1	0.000	0.000	0.000	0.000	0.000	0.000	0.000	0.000	0.000	0.000
TRINITY_DN440599_c0_g1	0.000	0.000	0.000	0.000	0.000	0.000	0.000	0.000	0.000	0.000
TRINITY_DN44059_c0_g1	3.439	3.649	3.904	4.553	2.630	4.340	4.053	2.683	4.550	3.922
TRINITY_DN44059_c0_g2	2.182	0.359	0.000	0.000	2.226	0.000	1.606	0.000	0.914	0.716
TRINITY_DN44059_c0_g3	0.000	1.621	0.000	0.000	0.000	1.290	3.445	0.000	0.000	1.428
TRINITY_DN44059_c10_g1	0.000	0.000	0.000	0.000	0.000	0.000	0.000	0.000	0.000	0.000
TRINITY_DN44059_c1_g1	1.713	0.111	0.364	1.052	0.570	0.296	0.297	0.966	0.520	1.133
TRINITY_DN44059_c1_g2	0.000	3.153	0.000	0.000	0.000	0.000	0.000	0.000	0.000	0.664
TRINITY_DN44059_c2_g1	0.000	0.000	0.000	0.000	0.000	0.000	0.000	0.000	0.867	0.000
TRINITY_DN44059_c3_g1	0.000	0.000	0.000	0.000	0.000	0.000	0.000	0.000	0.000	0.365
TRINITY_DN44059_c4_g1	1.042	0.992	0.000	0.000	2.803	0.000	1.045	0.000	1.028	0.000
TRINITY_DN44059_c7_g1	0.000	0.000	0.000	0.000	0.000	2.098	0.000	0.000	0.000	1.750
TRINITY_DN44059_c8_g1	0.000	0.000	2.532	1.391	3.051	0.000	0.000	0.000	0.000	0.763
TRINITY_DN4405_c0_g1	0.000	0.000	0.000	0.000	0.000	0.000	0.000	0.000	0.000	0.000
TRINITY_DN4405_c0_g2	0.000	0.000	0.000	0.000	0.000	0.000	1.619	0.000	0.000	0.000
TRINITY_DN4405_c1_g1	0.000	0.000	0.000	0.000	0.403	0.565	0.215	0.000	0.220	0.000
TRINITY_DN4405_c1_g2	11.435	8.377	8.584	8.421	4.646	9.342	9.042	6.650	11.083	8.191
TRINITY_DN4405_c3_g1	0.471	0.000	0.634	2.851	0.000	0.000	0.445	0.000	0.233	0.170
TRINITY_DN4405_c4_g1	0.000	0.000	0.000	0.000	0.000	0.000	0.557	0.000	0.000	0.000
TRINITY_DN4405_c6_g1	0.000	0.000	0.000	0.000	0.000	0.000	0.000	0.000	0.000	0.000
TRINITY_DN440600_c0_g1	0.000	0.000	0.000	0.000	0.000	0.000	0.000	0.000	0.000	0.000
TRINITY_DN440601_c0_g1	0.372	0.000	0.000	0.000	0.000	0.000	0.000	0.000	0.185	0.000
TRINITY_DN440603_c0_g1	0.000	0.000	0.000	0.000	0.000	0.000	0.000	0.000	1.348	0.000
TRINITY_DN440603_c1_g1	0.000	0.000	0.000	0.000	0.000	0.000	0.000	0.000	0.000	0.000
TRINITY_DN440604_c0_g1	0.273	0.000	0.000	0.835	0.000	0.000	0.000	0.000	0.000	0.000
TRINITY_DN440604_c1_g1	0.000	0.000	0.775	0.000	0.000	0.000	0.000	0.000	0.000	0.258
TRINITY_DN440605_c0_g1	0.000	0.000	0.000	0.000	0.000	0.000	6.239	0.000	0.000	0.000
TRINITY_DN440606_c0_g1	0.000	0.000	0.000	0.000	0.000	0.000	0.000	0.000	0.000	0.000
TRINITY_DN440607_c0_g1	0.000	0.000	0.000	0.000	0.000	0.000	0.000	0.000	0.000	0.000
TRINITY_DN440608_c0_g1	0.000	1.365	0.000	0.000	0.000	0.000	0.000	0.000	0.000	0.000
TRINITY_DN440609_c0_g1	0.000	0.000	0.000	0.000	0.000	0.000	0.000	0.000	0.380	0.000
TRINITY_DN44060_c0_g1	0.000	2.146	0.000	0.000	10.944	0.000	0.000	0.000	0.000	2.076
TRINITY_DN44060_c0_g2	1.468	3.350	1.987	1.101	2.281	0.000	0.000	1.519	0.721	0.646
TRINITY_DN44060_c4_g1	0.000	0.000	3.023	0.000	0.000	0.000	0.000	0.000	0.000	0.000
TRINITY_DN440610_c0_g1	0.808	0.000	0.000	0.000	0.000	0.000	1.590	0.000	0.000	0.331
TRINITY_DN440611_c0_g1	0.000	0.000	0.000	0.000	0.000	0.000	0.000	0.000	1.039	0.000
TRINITY_DN440612_c0_g1	0.000	0.855	0.000	0.000	0.000	0.000	0.000	0.000	0.000	0.198
TRINITY_DN440613_c0_g1	0.000	0.657	2.926	0.000	0.000	0.000	0.702	0.000	0.707	0.295
TRINITY_DN440615_c0_g1	0.000	0.000	0.000	0.000	0.000	0.000	1.283	0.000	0.000	0.000
TRINITY_DN440615_c1_g1	0.000	1.313	1.852	0.000	0.000	4.002	0.000	0.000	1.338	0.000
TRINITY_DN440616_c0_g1	0.000	0.000	0.000	0.000	0.000	0.000	0.000	0.000	0.000	1.583
TRINITY_DN440617_c0_g1	0.000	0.000	0.000	0.000	2.844	0.000	1.780	0.000	4.335	2.132
TRINITY_DN440618_c0_g1	0.000	0.000	0.000	0.000	0.000	0.000	0.000	0.000	0.000	0.000
TRINITY_DN440618_c1_g1	0.000	0.000	0.000	0.000	0.000	0.000	0.000	0.000	0.000	0.000
TRINITY_DN440618_c2_g1	0.000	0.000	0.000	0.000	0.000	0.000	0.000	0.000	0.000	0.000
TRINITY_DN440618_c3_g1	0.742	0.000	0.000	0.000	0.000	0.000	0.000	0.000	0.201	0.301
TRINITY_DN44061_c0_g1	1.520	0.336	2.412	0.436	0.549	1.247	0.476	0.284	0.238	0.490
TRINITY_DN44061_c3_g1	0.000	0.000	0.000	0.000	0.000	0.000	0.000	0.000	0.573	0.953
TRINITY_DN44061_c3_g2	1.550	0.000	2.119	0.000	2.532	2.278	0.000	0.000	0.000	0.000
TRINITY_DN44061_c5_g1	0.000	0.000	0.000	0.000	0.000	0.931	0.000	0.000	0.000	0.526
TRINITY_DN44061_c6_g1	0.000	0.000	0.000	0.000	0.000	0.000	0.000	0.000	0.000	0.000
TRINITY_DN44061_c7_g1	0.000	1.534	0.000	0.000	0.000	0.000	0.000	0.000	0.000	0.000
TRINITY_DN440620_c0_g1	0.000	0.644	0.000	0.568	0.000	0.000	0.000	0.000	0.000	0.000
TRINITY_DN440620_c0_g2	0.000	0.000	0.000	0.000	0.000	0.000	0.000	0.000	0.000	0.398
TRINITY_DN440620_c1_g1	0.000	0.000	0.000	0.000	0.000	0.842	0.000	0.000	0.751	0.000
TRINITY_DN440620_c3_g1	0.000	0.000	0.000	2.160	0.000	0.000	0.000	0.000	0.000	0.599
TRINITY_DN440621_c0_g1	0.000	0.822	0.000	0.000	0.000	0.000	0.000	0.000	0.232	0.000
TRINITY_DN440621_c1_g1	0.000	0.000	0.000	0.000	0.000	0.000	0.000	0.000	0.000	1.753
TRINITY_DN440621_c1_g2	1.316	0.000	0.000	0.000	2.173	0.967	1.278	0.000	0.000	0.000
TRINITY_DN440621_c2_g1	0.000	0.000	0.000	11.829	0.000	0.000	0.000	0.000	0.000	0.000
TRINITY_DN440623_c0_g1	0.000	0.000	0.000	0.000	0.000	0.000	1.223	0.000	0.000	0.000
TRINITY_DN440625_c0_g1	0.000	0.000	0.000	0.000	0.000	0.000	0.000	0.000	0.000	0.000
TRINITY_DN440628_c0_g1	0.000	0.000	0.000	0.000	0.000	0.000	0.000	0.000	0.000	0.000
TRINITY_DN440629_c0_g1	1.371	0.000	0.000	0.000	0.000	0.000	0.000	0.000	0.000	0.000
TRINITY_DN440629_c0_g2	0.000	0.000	0.000	0.000	0.000	0.000	0.000	0.000	0.329	0.000
TRINITY_DN44062_c0_g1	0.000	1.802	0.000	1.587	1.060	0.508	1.195	0.000	0.525	0.625
TRINITY_DN44062_c2_g1	0.000	0.000	0.000	0.000	0.000	0.000	1.707	1.788	0.306	0.708
TRINITY_DN44062_c2_g2	0.455	0.879	0.000	0.466	0.506	0.000	0.537	0.000	0.307	0.431
TRINITY_DN44062_c3_g1	0.000	0.000	0.000	0.000	0.000	0.000	0.000	0.000	0.000	0.000
TRINITY_DN44062_c4_g1	0.000	0.000	0.000	0.000	0.000	0.000	0.000	0.000	0.000	0.000
TRINITY_DN44062_c4_g2	0.887	0.000	0.000	0.000	0.000	0.432	0.000	0.000	0.443	0.133
TRINITY_DN44062_c5_g1	0.000	0.000	0.000	0.000	0.000	0.000	0.000	0.000	0.000	0.000
TRINITY_DN440630_c0_g1	0.000	0.000	0.000	0.000	0.000	0.000	0.000	0.000	0.000	1.121
TRINITY_DN440631_c0_g1	0.000	0.000	0.000	0.000	0.000	0.000	0.000	0.000	0.000	0.000
TRINITY_DN440633_c0_g1	0.000	0.000	0.000	0.000	3.115	0.000	0.000	0.000	0.950	1.338
TRINITY_DN440633_c1_g1	0.000	0.000	0.000	0.000	0.000	0.000	0.000	0.000	0.583	0.000
TRINITY_DN440633_c2_g1	0.000	0.000	0.000	0.000	0.000	0.000	0.000	0.000	0.000	1.049
TRINITY_DN440633_c7_g1	0.000	0.000	0.000	0.000	0.000	0.000	0.000	0.000	0.000	0.000
TRINITY_DN440634_c0_g1	0.000	0.000	0.000	0.000	0.000	0.000	0.605	0.000	1.238	2.173
TRINITY_DN440634_c2_g1	0.000	0.000	0.000	0.000	0.000	0.000	0.000	0.000	0.000	0.000
TRINITY_DN440634_c3_g1	0.000	2.097	0.000	0.000	0.000	0.000	0.000	0.000	0.000	0.000
TRINITY_DN440634_c4_g1	0.827	0.000	0.000	0.000	1.362	0.000	0.000	0.000	0.407	2.037
TRINITY_DN440636_c1_g1	0.000	0.000	0.000	0.000	0.000	2.567	0.000	0.000	0.000	0.768
TRINITY_DN440637_c1_g1	2.072	0.000	0.000	0.000	0.000	0.000	0.000	0.000	0.000	0.660
TRINITY_DN440639_c0_g1	0.000	0.000	0.000	0.000	0.000	0.000	0.000	0.000	0.000	0.000
TRINITY_DN440639_c2_g1	0.636	0.000	0.000	0.000	0.000	0.000	0.000	1.317	0.313	0.260
TRINITY_DN440639_c3_g1	0.000	3.177	0.000	0.000	0.000	0.000	0.000	0.000	0.000	0.000
TRINITY_DN440639_c4_g1	0.000	1.964	0.000	0.000	0.000	0.000	0.000	0.000	0.000	0.000
TRINITY_DN44063_c0_g1	0.000	0.802	1.464	0.550	0.738	1.859	0.000	0.000	0.650	0.193
TRINITY_DN44063_c0_g2	8.545	9.694	8.444	7.418	5.426	7.571	9.248	7.623	9.603	10.453
TRINITY_DN44063_c0_g3	2.662	2.573	0.450	1.571	0.777	1.134	0.710	1.370	3.562	2.187
TRINITY_DN44063_c1_g1	0.000	0.000	0.000	0.000	0.000	0.000	0.000	0.000	1.308	1.431
TRINITY_DN44063_c3_g1	2.034	1.964	0.000	0.000	0.000	0.000	0.000	0.000	1.012	0.829
TRINITY_DN44063_c4_g1	0.000	0.000	0.000	0.000	0.000	0.000	0.000	0.000	0.000	0.000
TRINITY_DN440640_c0_g1	0.000	0.000	0.000	1.612	0.000	0.000	0.000	0.000	0.000	0.000
TRINITY_DN440640_c0_g2	0.000	0.000	0.384	0.000	0.000	0.000	0.000	0.000	0.143	0.000
TRINITY_DN440640_c0_g3	0.000	0.000	0.000	0.000	0.000	0.000	0.000	0.000	0.000	0.000
TRINITY_DN440640_c0_g4	0.000	0.000	0.000	0.000	0.000	0.000	0.000	0.000	0.767	0.000
TRINITY_DN440640_c1_g1	0.000	0.000	0.000	0.000	0.000	0.000	0.000	0.000	0.000	0.440
TRINITY_DN440640_c2_g1	0.000	0.000	0.000	0.000	0.000	0.000	0.000	0.000	0.000	0.000
TRINITY_DN440640_c3_g1	0.000	0.000	0.000	0.000	0.000	0.000	0.000	0.000	0.000	0.000
TRINITY_DN440641_c0_g1	0.000	0.000	0.000	0.000	0.000	0.000	0.000	0.000	0.000	0.000
TRINITY_DN440642_c0_g1	0.000	0.000	0.000	0.000	0.000	0.000	0.000	0.000	0.000	0.000
TRINITY_DN440644_c0_g1	1.362	0.000	0.000	0.000	0.000	0.000	0.000	0.000	0.000	0.000
TRINITY_DN440645_c0_g1	0.872	0.000	0.000	0.000	0.000	0.000	0.000	0.000	0.000	0.359
TRINITY_DN440645_c0_g2	0.000	0.000	0.000	0.000	0.000	0.000	0.000	0.000	0.000	1.818
TRINITY_DN440647_c0_g1	0.000	0.000	0.000	0.000	0.000	0.000	0.000	0.000	0.000	0.000
TRINITY_DN440649_c0_g1	0.000	0.000	0.000	0.000	0.000	0.000	0.000	0.000	0.000	0.000
TRINITY_DN44064_c0_g1	2.358	0.000	0.000	0.000	0.000	0.000	0.000	2.568	5.543	0.512
TRINITY_DN440652_c1_g1	0.000	0.000	0.000	2.463	2.726	0.000	0.000	0.000	0.830	0.000
TRINITY_DN440653_c0_g1	0.000	0.000	0.000	0.000	0.000	0.000	0.000	0.000	0.000	0.479
TRINITY_DN440653_c0_g3	0.000	0.000	0.000	0.000	0.000	0.000	2.500	0.000	0.000	0.000
TRINITY_DN440653_c1_g1	0.000	0.000	0.000	0.000	0.000	0.000	0.000	0.000	1.236	2.000
TRINITY_DN440654_c0_g1	5.195	0.000	0.711	3.144	0.000	1.522	1.979	1.084	1.798	2.121
TRINITY_DN440655_c0_g1	0.000	0.000	0.000	0.000	0.000	0.000	0.000	0.000	0.000	0.000
TRINITY_DN440656_c1_g1	0.000	0.000	0.000	0.000	0.000	0.000	0.000	0.000	0.000	0.000
TRINITY_DN440657_c0_g1	0.000	0.000	0.000	0.000	0.000	0.000	1.489	0.000	0.000	0.599
TRINITY_DN440659_c0_g1	0.000	0.000	0.332	0.000	0.825	0.360	0.224	0.505	0.124	0.302
TRINITY_DN440659_c1_g1	0.000	0.000	0.000	0.000	0.000	0.000	0.000	0.000	0.000	0.000
TRINITY_DN440659_c1_g2	0.000	0.000	0.000	0.000	0.000	0.000	0.000	0.000	0.000	0.000
TRINITY_DN440659_c2_g1	0.000	0.000	0.000	0.000	0.000	0.000	0.000	0.000	0.000	0.530
TRINITY_DN440659_c4_g1	0.000	0.000	0.000	0.000	0.000	0.000	0.000	0.000	0.000	0.000
TRINITY_DN44065_c0_g1	0.000	0.000	0.342	0.000	0.000	0.372	0.000	0.000	0.000	0.104
TRINITY_DN44065_c4_g1	0.000	0.000	0.000	0.000	0.000	0.000	0.000	0.000	0.000	0.000
TRINITY_DN44065_c5_g1	0.000	0.000	0.000	0.000	0.000	0.000	0.000	0.000	0.000	0.000
TRINITY_DN440660_c0_g1	0.000	2.929	0.000	4.623	0.000	0.000	2.421	0.000	1.520	0.962
TRINITY_DN440662_c0_g1	0.000	0.885	0.000	0.000	0.000	0.000	0.937	0.000	0.000	0.386
TRINITY_DN440663_c0_g1	0.000	0.000	0.000	0.000	0.000	0.000	0.000	0.000	0.000	0.000
TRINITY_DN440663_c0_g2	0.000	0.000	0.000	0.000	0.000	0.000	0.000	0.000	0.987	0.000
TRINITY_DN440664_c0_g1	0.000	0.000	0.000	0.000	0.000	0.000	0.000	0.000	0.000	0.000
TRINITY_DN440664_c3_g1	0.000	0.000	0.000	0.000	0.000	0.000	1.524	0.000	0.000	1.590
TRINITY_DN440664_c5_g1	0.000	0.000	0.000	0.000	0.000	0.000	0.000	0.000	0.000	0.000
TRINITY_DN440664_c6_g1	0.000	0.000	0.000	0.000	0.000	0.000	0.000	0.000	0.000	0.819
TRINITY_DN440664_c7_g1	0.000	0.000	0.000	0.000	0.000	0.000	0.000	0.000	0.000	0.000
TRINITY_DN440665_c0_g1	0.403	0.698	0.542	0.000	1.337	0.589	0.000	1.655	0.200	0.819
TRINITY_DN440665_c0_g3	0.000	0.000	0.000	0.000	0.000	0.000	0.000	0.000	0.000	0.000
TRINITY_DN440665_c1_g1	0.000	0.000	0.000	4.971	0.000	0.000	0.000	0.000	0.000	1.218
TRINITY_DN440665_c2_g1	0.000	0.000	0.000	0.000	0.000	0.000	0.000	0.000	0.000	0.000
TRINITY_DN440665_c2_g2	0.000	0.000	0.000	0.000	0.000	0.000	0.000	0.000	0.000	0.000
TRINITY_DN440665_c3_g1	0.000	0.000	0.000	0.000	0.000	0.000	0.000	0.000	0.000	0.000
TRINITY_DN440666_c0_g1	0.000	1.374	0.000	0.000	0.000	0.000	0.000	0.000	0.000	0.580
TRINITY_DN440666_c2_g1	0.000	0.000	0.000	0.000	0.000	0.000	0.000	0.000	0.000	0.000
TRINITY_DN440667_c0_g1	1.268	0.000	0.000	0.000	0.000	0.000	0.000	0.000	0.000	0.521
TRINITY_DN440668_c0_g1	0.851	0.000	0.000	0.000	2.802	0.000	0.000	0.000	0.000	0.000
TRINITY_DN44066_c0_g1	0.000	0.000	0.000	0.000	0.000	0.000	0.000	0.000	0.403	0.000
TRINITY_DN440670_c0_g1	0.240	0.202	1.607	0.734	0.000	0.000	0.216	0.000	0.241	0.974
TRINITY_DN440670_c2_g1	0.000	0.000	0.000	0.000	0.000	0.000	0.000	0.000	2.720	0.000
TRINITY_DN440671_c0_g2	0.000	0.000	0.000	0.000	0.000	0.000	0.000	0.000	0.000	0.000
TRINITY_DN440671_c2_g1	0.000	0.000	0.000	0.000	0.000	0.000	0.000	0.000	0.000	0.000
TRINITY_DN440671_c2_g3	0.689	0.000	0.000	0.000	0.000	0.000	0.000	0.000	0.000	0.564
TRINITY_DN440671_c3_g1	0.000	0.512	0.000	0.000	0.000	0.000	0.000	0.000	0.282	0.685
TRINITY_DN440671_c4_g1	0.000	0.000	0.000	0.000	0.000	0.000	0.000	0.000	0.000	0.000
TRINITY_DN440671_c5_g1	0.000	0.000	0.000	0.000	0.000	0.000	0.000	0.000	0.000	0.000
TRINITY_DN440671_c6_g1	0.000	0.155	0.000	0.570	0.000	0.000	0.331	0.000	0.000	0.187
TRINITY_DN440671_c7_g1	0.000	0.000	0.000	0.000	0.000	0.000	0.000	0.000	0.000	0.000
TRINITY_DN440671_c8_g1	0.000	0.000	0.000	0.000	0.000	0.000	0.000	0.000	0.000	0.000
TRINITY_DN440671_c9_g1	2.072	0.000	0.000	0.000	0.000	0.000	0.000	0.000	0.000	0.843
TRINITY_DN440672_c0_g1	0.000	0.432	0.232	0.000	0.289	0.000	0.154	0.000	0.000	0.070
TRINITY_DN440674_c0_g1	0.000	0.000	0.000	0.000	0.000	0.000	0.000	0.000	0.000	0.000
TRINITY_DN440678_c0_g1	0.000	1.094	0.000	0.000	0.000	0.000	0.000	0.000	0.564	0.469
TRINITY_DN440678_c1_g1	0.000	0.000	0.000	0.000	0.000	0.000	0.000	0.000	0.000	0.000
TRINITY_DN440683_c0_g2	0.000	0.000	0.000	0.000	0.000	0.000	0.000	0.000	0.000	0.000
TRINITY_DN440683_c1_g1	0.000	0.000	0.000	0.000	0.000	0.000	0.000	0.000	0.000	1.658
TRINITY_DN440683_c3_g1	0.000	0.000	0.000	0.000	0.000	0.000	0.000	0.000	0.000	0.000
TRINITY_DN440683_c4_g1	0.000	0.000	0.000	0.000	0.000	0.000	0.000	0.000	0.000	0.798
TRINITY_DN440684_c0_g1	0.000	0.000	0.000	0.000	0.000	0.000	0.000	0.000	0.000	0.000
TRINITY_DN440686_c0_g1	0.000	0.000	0.000	0.000	0.000	0.000	0.000	0.000	0.943	0.000
TRINITY_DN440686_c1_g1	0.000	0.324	0.000	0.000	0.000	0.000	0.000	0.000	0.000	0.000
TRINITY_DN440686_c1_g2	0.000	0.000	0.000	0.000	0.000	0.000	0.000	0.000	0.000	0.000
TRINITY_DN440686_c2_g1	0.000	0.000	0.000	0.000	0.000	0.000	0.000	0.000	0.000	0.681
TRINITY_DN440687_c0_g1	1.635	0.000	0.000	0.000	0.000	0.000	0.000	0.000	0.812	0.000
TRINITY_DN440688_c0_g1	0.000	0.000	0.000	0.000	0.000	0.000	0.000	0.000	0.000	0.000
TRINITY_DN440688_c0_g2	0.925	0.000	0.000	0.000	0.000	0.000	0.000	0.000	0.000	0.000
TRINITY_DN440688_c2_g1	0.000	0.000	0.000	0.000	0.000	0.000	0.000	0.000	0.000	3.300
TRINITY_DN440689_c0_g2	0.000	0.000	0.000	0.000	0.000	0.000	0.000	0.000	0.000	0.000
TRINITY_DN44068_c0_g1	0.000	0.031	0.000	0.885	0.000	0.000	0.000	0.000	0.000	0.000
TRINITY_DN44068_c0_g2	0.000	0.000	0.282	0.000	1.232	0.000	0.099	0.213	0.000	0.099
TRINITY_DN44068_c0_g3	0.263	0.130	0.000	0.000	0.561	0.762	0.299	0.000	0.340	0.202
TRINITY_DN44068_c2_g1	0.000	0.000	0.000	0.000	0.589	0.000	0.000	0.000	0.178	0.559
TRINITY_DN44068_c3_g1	0.000	0.000	0.000	0.000	0.000	0.000	1.414	0.000	0.000	0.000
TRINITY_DN440690_c0_g2	0.000	0.000	0.000	0.000	0.000	0.000	0.000	0.000	0.000	0.000
TRINITY_DN440691_c0_g1	0.000	0.000	1.911	0.000	0.000	0.000	0.000	0.000	0.000	1.145
TRINITY_DN440692_c1_g1	0.000	0.000	0.000	0.000	0.000	0.000	0.000	0.000	0.000	0.000
TRINITY_DN440692_c2_g1	0.902	0.394	2.053	0.641	0.000	0.304	0.375	0.929	0.447	1.103
TRINITY_DN440692_c3_g1	0.000	0.000	0.000	0.000	0.000	0.000	0.000	0.000	0.000	0.000
TRINITY_DN440692_c4_g1	0.324	1.936	1.304	2.963	1.077	1.888	1.190	1.325	0.809	2.104
TRINITY_DN440692_c5_g1	0.000	0.000	0.000	0.000	0.000	0.000	0.000	0.000	0.000	0.000
TRINITY_DN440692_c6_g1	0.000	0.000	0.990	0.000	0.000	0.000	0.000	1.513	0.359	1.496
TRINITY_DN440692_c7_g1	0.000	0.000	0.000	0.000	0.000	0.000	0.000	0.000	0.000	0.000
TRINITY_DN440694_c0_g1	0.000	0.000	0.764	0.000	0.935	0.000	1.085	0.000	0.000	0.000
TRINITY_DN440697_c0_g1	0.000	0.000	0.000	0.000	0.000	0.000	0.000	0.000	0.000	0.000
TRINITY_DN440698_c0_g1	0.000	1.052	0.000	0.000	0.000	0.000	0.000	0.000	0.289	0.719
TRINITY_DN44069_c0_g2	0.000	1.759	2.466	0.000	0.000	0.000	0.000	0.000	1.122	0.000
TRINITY_DN44069_c12_g1	0.000	0.000	5.943	0.000	3.557	0.000	0.000	0.000	0.000	1.773
TRINITY_DN44069_c1_g1	1.837	1.484	0.000	0.704	0.551	0.000	0.000	0.000	0.937	2.133
TRINITY_DN44069_c1_g4	1.052	0.777	0.703	0.810	0.528	0.458	0.462	0.853	0.534	0.683
TRINITY_DN44069_c2_g1	0.000	0.000	0.000	0.000	1.033	0.000	0.000	0.000	0.000	0.000
TRINITY_DN44069_c4_g1	0.000	0.000	0.000	0.000	0.000	0.000	0.000	0.000	0.000	0.000
TRINITY_DN44069_c7_g1	0.677	0.362	0.569	0.000	0.000	0.342	0.473	1.413	0.000	0.932
TRINITY_DN44069_c7_g2	38.813	36.771	28.113	32.240	27.363	29.087	15.551	31.592	36.653	33.097
TRINITY_DN44069_c7_g3	0.000	0.000	0.000	0.000	0.000	0.000	0.000	0.000	0.000	0.000
TRINITY_DN44069_c7_g4	0.000	0.000	0.000	0.000	0.000	0.000	0.000	0.000	0.000	0.000
TRINITY_DN44069_c7_g5	0.000	0.000	0.000	0.000	0.000	0.000	0.000	0.000	0.000	0.000
TRINITY_DN44069_c8_g1	0.000	0.000	0.000	0.000	0.000	0.000	0.000	0.000	0.000	0.000
TRINITY_DN4406_c0_g1	64.675	93.193	61.626	63.093	76.868	58.929	83.761	64.183	79.961	89.400
TRINITY_DN4406_c1_g1	1.929	2.480	2.064	2.083	2.069	2.277	2.387	2.212	2.895	2.190
TRINITY_DN4406_c3_g1	2.100	4.309	4.256	1.542	4.192	5.349	3.570	5.104	5.158	5.164
TRINITY_DN4406_c4_g1	0.000	0.000	0.000	0.000	0.000	0.000	0.000	0.000	0.000	0.000
TRINITY_DN4406_c7_g1	0.398	1.380	0.000	0.000	1.322	0.000	0.000	0.818	1.584	2.268
TRINITY_DN440703_c0_g1	0.000	0.000	0.000	0.000	0.000	0.000	0.000	0.000	0.000	0.000
TRINITY_DN440704_c0_g1	0.000	0.000	0.000	0.000	0.000	0.000	0.000	0.000	0.000	0.000
TRINITY_DN440705_c0_g1	0.000	0.000	0.000	0.000	1.036	0.000	0.000	1.301	0.000	0.513
TRINITY_DN440705_c0_g2	0.000	0.000	1.431	0.000	0.000	0.000	0.000	0.000	0.000	0.000
TRINITY_DN440706_c0_g1	0.000	0.000	0.000	2.073	0.000	0.000	0.000	0.000	0.000	0.000
TRINITY_DN440709_c1_g1	0.000	0.000	0.000	0.000	0.000	0.000	0.000	0.000	0.000	0.000
TRINITY_DN440709_c2_g1	0.000	0.000	0.000	0.000	0.000	0.000	0.000	0.000	0.000	0.000
TRINITY_DN44070_c0_g1	0.000	0.000	0.000	0.000	1.325	0.000	0.000	0.000	0.000	0.000
TRINITY_DN44070_c1_g1	0.000	0.000	0.000	0.813	0.000	0.000	0.000	0.000	0.531	1.097
TRINITY_DN440710_c0_g1	0.000	0.000	0.000	0.000	0.000	0.000	0.000	0.000	0.000	0.000
TRINITY_DN440711_c0_g2	0.000	0.000	0.000	1.165	1.278	0.000	0.000	0.000	0.000	0.318
TRINITY_DN440711_c1_g1	0.000	0.000	0.000	0.000	0.000	0.000	0.000	0.000	0.000	0.000
TRINITY_DN440711_c2_g1	0.000	0.000	3.348	0.000	0.000	0.000	0.000	0.000	0.000	0.000
TRINITY_DN440711_c4_g1	0.199	0.498	0.266	0.000	0.995	0.289	0.178	1.214	0.108	0.709
TRINITY_DN440711_c5_g1	0.000	0.000	0.000	0.000	0.000	0.000	0.000	0.000	0.000	0.000
TRINITY_DN440711_c7_g1	0.000	0.000	0.000	0.000	0.000	0.000	0.000	0.000	0.000	0.000
TRINITY_DN440712_c0_g1	0.000	2.512	0.000	0.000	0.000	0.000	0.000	0.000	0.000	0.000
TRINITY_DN440714_c0_g1	0.000	0.000	0.000	0.000	0.000	0.000	0.342	0.000	0.735	0.000
TRINITY_DN440714_c0_g2	0.000	0.000	0.000	1.246	0.000	0.000	0.000	0.000	0.000	0.334
TRINITY_DN440715_c0_g1	0.000	1.888	0.000	0.000	0.000	0.000	0.000	0.000	0.000	0.000
TRINITY_DN440718_c0_g1	0.000	0.000	0.000	0.000	0.000	2.059	0.000	0.000	0.000	0.000
TRINITY_DN440718_c1_g1	0.000	0.000	0.000	0.000	0.000	0.000	0.000	0.000	0.000	0.000
TRINITY_DN440719_c1_g1	0.000	0.000	0.000	0.000	3.648	0.000	0.000	0.000	0.000	0.909
TRINITY_DN44071_c0_g1	0.000	0.950	0.000	2.416	0.000	0.000	0.000	0.000	0.000	0.000
TRINITY_DN44071_c0_g2	6.190	3.925	4.234	1.549	0.000	1.531	4.492	2.140	0.000	3.795
TRINITY_DN44071_c0_g3	0.000	0.000	0.000	0.000	0.000	0.000	0.000	0.000	0.000	0.000
TRINITY_DN44071_c3_g1	0.000	0.000	0.000	0.000	0.000	0.000	0.000	0.000	0.000	0.000
TRINITY_DN44071_c3_g2	0.000	0.000	0.000	0.000	2.582	0.000	0.000	3.201	1.567	0.649
TRINITY_DN44071_c4_g1	0.000	0.000	0.000	0.000	0.000	0.000	0.000	0.000	3.993	0.000
TRINITY_DN44071_c6_g1	0.000	0.946	0.000	2.928	0.478	0.415	0.000	0.000	0.000	1.169
TRINITY_DN44071_c7_g1	1.673	3.521	2.376	2.416	1.399	1.669	3.674	1.065	1.276	5.478
TRINITY_DN44071_c8_g1	1.103	4.718	0.000	0.000	0.000	0.000	0.000	0.000	0.000	3.617
TRINITY_DN440724_c0_g1	0.000	0.000	0.000	0.000	1.800	0.000	0.000	0.000	0.540	0.000
TRINITY_DN440724_c2_g1	0.000	0.000	10.605	0.000	0.000	0.000	0.000	0.000	0.000	0.000
TRINITY_DN440725_c0_g1	0.000	0.000	0.000	0.000	0.000	0.000	0.000	0.000	0.000	4.202
TRINITY_DN440727_c0_g1	0.000	0.000	0.000	0.000	5.655	0.000	1.766	0.000	0.000	0.000
TRINITY_DN440729_c0_g1	0.000	0.000	0.000	0.000	0.000	0.000	0.000	0.000	0.599	0.000
TRINITY_DN440729_c1_g1	0.000	0.000	0.000	0.000	0.000	0.000	0.000	0.000	0.000	0.000
TRINITY_DN440729_c2_g1	0.000	0.000	0.000	0.000	0.000	0.000	0.000	0.000	0.000	0.000
TRINITY_DN440729_c3_g1	0.000	0.000	0.000	0.000	0.000	0.000	0.000	0.000	0.000	0.000
TRINITY_DN44072_c0_g1	0.000	0.000	0.000	0.000	0.000	0.000	0.000	0.000	0.000	0.000
TRINITY_DN440730_c0_g1	0.000	0.000	0.000	0.000	0.000	0.000	0.000	0.000	0.000	0.000
TRINITY_DN440731_c0_g1	0.000	0.000	0.000	0.000	0.000	0.000	0.000	0.000	0.000	0.000
TRINITY_DN440732_c0_g1	0.678	0.000	0.000	0.000	0.000	0.000	0.000	0.000	0.000	0.367
TRINITY_DN440732_c1_g1	0.256	0.550	0.000	0.000	0.427	0.000	0.232	0.000	0.000	0.137
TRINITY_DN440735_c0_g1	0.000	0.000	0.000	0.000	0.000	0.000	0.000	0.000	0.000	0.000
TRINITY_DN440736_c0_g1	0.000	0.000	0.000	0.000	3.678	0.000	0.000	0.000	2.247	2.111
TRINITY_DN440737_c0_g1	0.342	0.000	0.460	0.000	0.000	0.000	0.000	0.000	0.171	0.000
TRINITY_DN440738_c0_g2	0.000	0.000	0.000	0.000	3.376	0.000	0.000	0.000	0.000	0.000
TRINITY_DN440739_c1_g1	0.000	1.692	0.000	2.574	0.000	0.000	0.000	0.000	0.867	0.711
TRINITY_DN44073_c0_g1	15.215	21.200	18.541	18.593	17.935	15.011	22.050	19.269	16.183	27.168
TRINITY_DN44073_c0_g2	0.000	0.290	0.000	0.806	1.416	0.494	0.585	0.000	1.963	1.127
TRINITY_DN44073_c0_g3	0.883	0.864	0.332	0.622	1.308	0.380	0.804	0.272	0.329	0.887
TRINITY_DN44073_c1_g2	0.000	0.000	0.000	0.000	2.398	0.000	0.000	0.000	0.357	0.000
TRINITY_DN44073_c2_g1	0.474	0.098	0.317	0.000	0.397	0.688	0.313	0.000	0.180	0.385
TRINITY_DN44073_c4_g1	0.000	0.000	0.000	0.000	0.000	0.000	0.000	0.000	0.000	0.000
TRINITY_DN44073_c6_g1	0.000	0.000	0.000	0.000	0.000	0.000	0.000	0.000	0.296	0.000
TRINITY_DN44073_c7_g1	0.302	0.000	0.000	0.000	0.000	0.000	0.000	0.000	0.151	0.000
TRINITY_DN440740_c0_g1	0.000	0.000	0.000	0.000	0.000	0.000	0.000	0.000	0.000	0.000
TRINITY_DN440741_c1_g1	0.704	0.000	0.000	0.000	0.000	1.036	0.000	0.000	0.000	0.000
TRINITY_DN440743_c0_g1	0.000	0.000	0.000	0.000	0.000	0.000	0.000	0.000	0.000	0.000
TRINITY_DN440744_c0_g1	0.000	0.348	0.000	0.611	0.000	0.000	0.375	0.826	0.399	0.385
TRINITY_DN440744_c3_g1	0.000	0.000	0.000	0.000	0.000	0.000	0.000	0.000	0.619	0.000
TRINITY_DN440746_c0_g1	0.000	1.025	0.000	0.000	0.000	0.000	2.027	0.000	1.059	0.906
TRINITY_DN440746_c1_g1	0.000	0.000	0.000	0.000	0.000	0.000	0.000	0.000	0.000	0.000
TRINITY_DN440746_c1_g2	0.000	0.000	0.000	0.000	0.000	0.000	0.000	0.000	0.277	0.229
TRINITY_DN440747_c0_g1	5.227	7.422	0.000	3.823	0.000	0.000	0.000	0.000	0.000	0.000
TRINITY_DN44074_c0_g1	0.000	0.000	0.000	0.000	0.000	2.098	0.000	0.000	0.000	0.583
TRINITY_DN44074_c1_g1	0.000	0.000	3.667	0.000	1.046	3.175	0.000	0.000	1.209	1.968
TRINITY_DN440750_c0_g1	0.000	0.584	0.876	0.000	0.000	0.000	0.000	0.000	0.000	0.000
TRINITY_DN440751_c1_g1	0.000	0.000	0.000	0.000	0.000	0.000	0.000	0.000	0.000	0.000
TRINITY_DN440752_c0_g1	0.000	0.000	0.000	0.000	0.000	0.000	0.000	0.000	0.000	1.020
TRINITY_DN440753_c0_g1	0.000	0.440	0.000	0.891	0.000	0.000	0.000	0.000	0.291	0.241
TRINITY_DN440754_c0_g1	0.568	0.000	0.000	0.000	0.599	0.000	0.000	0.000	0.000	0.231
TRINITY_DN440754_c1_g1	0.000	0.000	0.000	0.000	0.000	0.000	0.000	0.000	0.000	0.000
TRINITY_DN440754_c1_g2	0.000	0.000	0.000	0.000	0.000	0.000	0.000	0.000	0.000	0.000
TRINITY_DN440754_c2_g1	0.000	0.000	0.000	0.000	0.000	0.000	0.000	0.000	0.000	0.000
TRINITY_DN440755_c2_g1	0.000	0.266	0.000	0.000	0.519	0.000	0.858	0.000	0.000	0.127
TRINITY_DN440756_c0_g1	0.000	0.000	0.000	0.000	0.000	0.000	0.000	0.000	0.000	0.000
TRINITY_DN440756_c0_g3	0.000	0.000	0.000	0.000	0.000	0.000	0.000	0.000	0.000	0.000
TRINITY_DN440756_c3_g1	0.000	0.000	0.000	0.000	0.000	0.000	0.000	0.000	0.000	0.000
TRINITY_DN440756_c4_g1	0.000	0.000	0.000	0.000	0.000	0.000	0.000	0.000	0.000	0.000
TRINITY_DN440757_c0_g1	0.000	0.000	0.000	0.000	0.000	0.000	0.000	0.000	0.000	0.000
TRINITY_DN440758_c0_g1	0.000	0.000	0.000	0.000	0.000	0.000	0.000	0.000	0.000	0.000
TRINITY_DN440758_c1_g1	0.000	0.000	0.000	0.000	0.000	0.000	0.000	0.000	0.000	0.000
TRINITY_DN44075_c0_g1	0.000	0.000	0.000	0.000	0.000	0.000	0.000	0.000	0.000	0.000
TRINITY_DN44075_c0_g2	0.000	0.000	0.000	0.000	0.000	0.000	0.000	0.000	0.000	0.000
TRINITY_DN440761_c0_g1	0.000	0.000	0.058	0.000	0.000	0.000	0.000	0.000	0.000	0.035
TRINITY_DN440762_c1_g1	0.000	0.000	0.000	0.000	0.000	0.000	0.000	0.000	0.000	0.000
TRINITY_DN440764_c0_g1	0.000	0.000	0.000	0.000	1.075	0.000	0.000	0.000	0.000	0.000
TRINITY_DN440765_c1_g1	0.000	0.000	0.000	0.000	0.000	0.000	0.000	0.000	0.000	0.000
TRINITY_DN440765_c2_g1	0.000	6.604	0.000	0.000	0.000	0.000	0.000	0.000	0.000	0.000
TRINITY_DN440766_c2_g1	0.000	0.000	0.000	0.000	0.000	0.000	0.000	0.000	0.000	1.100
TRINITY_DN440767_c0_g1	3.454	0.000	0.000	5.110	0.000	0.000	2.041	0.000	0.000	0.000
TRINITY_DN440768_c0_g1	0.000	0.000	0.000	0.000	0.000	0.000	0.000	0.000	0.000	0.000
TRINITY_DN440769_c1_g1	0.000	4.749	0.000	0.000	0.000	3.603	0.000	0.000	0.000	0.000
TRINITY_DN44076_c0_g1	9.607	11.144	8.976	9.784	6.666	9.328	11.627	9.823	7.363	7.786
TRINITY_DN44076_c0_g2	0.514	0.337	0.257	0.000	0.543	0.372	0.110	0.131	0.445	0.475
TRINITY_DN440770_c0_g1	2.778	0.000	0.000	0.000	0.000	0.000	0.000	0.000	0.000	0.569
TRINITY_DN440770_c0_g2	0.000	0.000	0.876	0.000	0.000	0.000	1.884	0.000	0.000	0.000
TRINITY_DN440771_c0_g1	0.000	0.000	0.000	0.000	0.000	0.000	0.000	0.000	0.000	0.000
TRINITY_DN440771_c0_g2	0.000	0.000	0.000	0.000	0.000	0.000	0.000	0.000	0.000	0.000
TRINITY_DN440771_c1_g1	0.000	0.926	0.000	0.000	0.000	1.453	0.000	0.000	0.000	0.000
TRINITY_DN440771_c2_g1	0.000	0.000	0.000	0.000	0.000	0.000	0.000	0.000	0.000	0.000
TRINITY_DN440771_c4_g1	0.000	0.000	0.000	0.000	0.000	0.000	0.000	0.000	0.000	0.000
TRINITY_DN440772_c0_g1	0.000	0.000	0.000	0.253	0.000	0.000	0.292	0.000	0.083	0.000
TRINITY_DN440772_c1_g1	0.000	0.000	0.000	0.000	0.000	0.000	0.000	0.000	0.690	0.000
TRINITY_DN440772_c3_g1	0.386	0.000	0.000	0.000	0.000	0.000	0.000	0.000	0.000	0.784
TRINITY_DN440772_c4_g1	0.000	0.000	0.000	0.623	0.000	0.000	0.000	0.000	0.000	0.000
TRINITY_DN440773_c0_g1	0.000	0.000	0.000	0.000	0.000	0.000	0.000	0.000	0.767	0.000
TRINITY_DN440773_c0_g2	0.000	0.000	0.000	0.000	0.000	0.000	0.000	0.000	0.000	0.000
TRINITY_DN440773_c1_g1	0.000	0.000	0.000	0.000	0.000	0.000	0.000	0.000	0.000	2.775
TRINITY_DN440775_c1_g1	0.000	0.000	0.000	0.000	0.000	0.000	0.000	0.000	0.762	0.000
TRINITY_DN440777_c0_g1	0.000	0.000	0.000	3.121	0.000	0.000	0.000	0.000	0.000	0.000
TRINITY_DN440777_c2_g1	0.000	0.000	0.000	0.000	0.000	0.000	0.000	0.000	0.000	0.000
TRINITY_DN440779_c0_g1	0.000	0.000	0.000	0.000	0.000	0.000	0.000	0.000	0.000	0.855
TRINITY_DN44077_c0_g1	0.000	0.000	0.000	0.000	0.000	0.000	0.000	0.000	0.000	0.000
TRINITY_DN440780_c0_g1	0.000	0.000	0.000	1.090	0.000	0.000	0.000	0.000	0.000	0.000
TRINITY_DN440781_c0_g1	0.000	0.000	0.784	0.000	0.000	0.000	0.266	0.000	0.000	0.000
TRINITY_DN440783_c1_g1	0.000	9.816	0.000	0.000	0.000	0.000	0.000	0.000	0.000	0.000
TRINITY_DN440783_c2_g1	0.000	0.000	0.000	0.000	0.000	0.000	0.000	0.000	0.950	0.779
TRINITY_DN440783_c3_g1	0.000	0.000	0.000	0.000	0.000	0.000	0.000	0.000	0.000	0.000
TRINITY_DN440784_c0_g1	0.000	0.000	0.000	0.000	0.000	0.000	0.000	0.000	0.000	0.000
TRINITY_DN440785_c1_g1	0.000	0.670	0.993	0.000	1.993	0.000	0.000	0.000	0.586	2.703
TRINITY_DN440786_c0_g1	0.000	0.613	0.000	0.000	1.185	0.000	0.000	0.000	0.000	0.290
TRINITY_DN440787_c0_g1	0.000	0.000	0.000	0.000	0.000	0.000	0.000	0.000	0.000	0.485
TRINITY_DN440789_c0_g1	0.000	0.000	0.000	0.000	0.000	0.000	0.000	0.000	0.000	0.000
TRINITY_DN440789_c1_g1	0.000	0.000	0.000	0.000	0.000	0.000	0.000	0.000	0.000	0.000
TRINITY_DN44078_c0_g1	0.000	0.000	0.000	0.000	0.000	0.000	0.000	0.000	0.000	1.524
TRINITY_DN44078_c0_g2	0.000	0.000	0.000	0.000	0.000	0.000	0.000	0.000	0.000	0.000
TRINITY_DN44078_c1_g1	0.000	0.000	0.000	0.000	0.000	0.000	0.000	0.000	0.000	0.000
TRINITY_DN44078_c2_g1	0.000	0.000	0.000	0.000	0.000	0.000	0.000	0.000	0.000	0.000
TRINITY_DN440790_c0_g1	0.000	0.000	1.848	0.000	0.000	0.000	0.000	0.000	0.000	0.372
TRINITY_DN440791_c0_g1	1.143	0.000	0.000	0.000	0.000	0.000	0.000	0.000	0.000	0.000
TRINITY_DN440792_c0_g1	0.000	0.000	0.000	0.000	0.000	1.397	0.000	0.000	0.000	0.000
TRINITY_DN440794_c0_g1	0.451	0.813	0.723	0.139	0.453	0.654	0.631	0.365	0.367	1.538
TRINITY_DN440794_c1_g1	0.000	0.828	0.000	0.000	0.000	0.000	0.594	0.000	0.323	0.686
TRINITY_DN440796_c0_g1	0.000	0.000	0.000	0.000	0.000	0.000	0.000	0.000	0.000	0.573
TRINITY_DN440797_c0_g1	0.000	0.359	0.000	0.628	0.686	0.000	0.000	0.000	0.206	0.346
TRINITY_DN440797_c2_g1	0.000	0.000	0.000	0.000	0.000	0.000	0.000	0.000	0.000	0.000
TRINITY_DN440797_c2_g2	0.000	0.314	0.000	0.000	0.629	0.000	0.000	0.000	0.000	0.077
TRINITY_DN440797_c3_g1	0.000	0.000	0.000	0.000	0.000	0.000	0.000	0.000	0.000	0.552
TRINITY_DN440797_c5_g1	0.000	0.000	0.000	0.000	0.000	0.000	0.000	4.932	0.000	0.000
TRINITY_DN440799_c0_g1	0.000	0.000	0.000	0.000	0.000	0.000	0.000	0.000	0.000	0.000
TRINITY_DN44079_c0_g1	0.000	0.000	0.000	0.000	0.000	0.000	0.000	0.000	0.000	0.000
TRINITY_DN44079_c0_g2	0.000	0.000	0.246	0.282	0.000	0.000	0.000	0.000	0.000	0.000
TRINITY_DN44079_c2_g1	0.000	1.485	0.000	0.000	7.497	2.251	0.000	0.000	0.000	0.626
TRINITY_DN44079_c4_g1	0.000	0.000	0.000	0.000	0.000	0.000	0.000	0.000	0.000	0.000
TRINITY_DN44079_c6_g1	0.000	0.000	0.000	0.000	0.000	0.000	0.000	0.000	0.000	0.000
TRINITY_DN44079_c7_g1	0.000	0.000	0.000	0.000	0.000	0.000	0.000	0.000	0.000	0.000
TRINITY_DN4407_c0_g1	0.774	0.000	6.514	0.000	1.274	0.000	1.186	0.000	0.760	0.317
TRINITY_DN4407_c0_g2	0.000	0.000	0.000	0.000	0.000	0.000	0.920	0.000	0.000	0.000
TRINITY_DN440801_c0_g2	0.530	0.000	0.000	0.000	0.000	0.000	0.000	0.000	0.262	0.000
TRINITY_DN440802_c0_g1	0.000	0.000	0.000	0.000	1.721	0.000	0.000	0.000	0.000	0.000
TRINITY_DN440804_c0_g1	0.000	0.000	0.000	0.000	0.000	0.000	0.000	0.000	0.000	0.000
TRINITY_DN440805_c0_g1	0.000	0.000	0.000	0.000	0.000	0.000	0.000	0.000	0.000	0.000
TRINITY_DN440805_c1_g1	0.000	0.000	0.000	0.522	0.000	0.000	0.000	0.000	0.000	0.139
TRINITY_DN440805_c2_g1	1.968	0.000	0.000	0.000	3.219	0.000	0.000	0.000	1.959	0.000
TRINITY_DN440805_c3_g1	0.000	0.000	0.000	0.000	0.000	0.000	0.000	0.000	1.648	0.000
TRINITY_DN440805_c4_g1	0.000	0.000	0.000	0.000	0.000	3.232	0.000	0.000	0.000	0.909
TRINITY_DN440805_c6_g1	0.000	0.000	0.000	0.000	0.000	0.000	0.000	2.746	0.000	0.271
TRINITY_DN440805_c7_g1	0.000	0.000	0.000	0.000	0.000	0.000	0.000	0.000	0.000	0.217
TRINITY_DN440806_c0_g1	0.000	0.000	0.000	1.743	0.000	3.463	0.000	0.000	0.000	0.000
TRINITY_DN440807_c0_g1	0.000	0.000	0.000	0.000	0.000	0.000	0.000	0.000	0.000	0.000
TRINITY_DN440808_c0_g1	0.410	0.000	0.000	0.000	0.000	0.000	0.000	0.000	0.000	0.000
TRINITY_DN44080_c0_g1	0.000	0.358	0.727	0.165	0.184	0.000	0.000	1.308	1.297	0.960
TRINITY_DN44080_c0_g2	3.891	1.063	3.998	3.154	4.763	4.995	4.008	2.618	5.284	2.680
TRINITY_DN44080_c0_g3	0.000	0.000	0.000	0.000	2.865	2.567	0.000	0.000	0.000	0.716
TRINITY_DN440811_c0_g1	0.000	0.000	0.000	0.000	0.000	0.000	0.000	0.000	0.000	0.000
TRINITY_DN440812_c0_g1	0.000	0.000	0.000	0.000	0.000	0.000	0.000	0.000	0.000	0.000
TRINITY_DN440812_c1_g1	0.000	0.000	0.000	0.000	0.000	0.000	0.000	0.000	0.000	0.000
TRINITY_DN440813_c0_g1	0.000	0.000	0.000	0.000	0.000	0.000	2.561	0.000	0.000	0.000
TRINITY_DN440815_c0_g1	0.000	0.000	0.000	0.000	0.000	0.000	0.000	0.000	0.000	0.000
TRINITY_DN440817_c0_g1	0.000	0.378	0.000	0.000	0.000	0.000	0.000	0.000	0.000	0.177
TRINITY_DN440817_c1_g1	0.000	0.000	0.000	0.000	0.000	0.000	0.000	0.000	0.000	0.000
TRINITY_DN44081_c0_g1	7.581	2.395	20.660	0.000	4.082	0.000	5.126	0.000	0.000	7.137
TRINITY_DN44081_c1_g1	0.000	0.000	0.000	0.000	0.000	0.000	0.000	0.000	0.000	0.000
TRINITY_DN44081_c2_g1	0.000	2.508	0.000	0.000	0.000	0.000	0.920	0.000	1.817	0.000
TRINITY_DN44081_c3_g1	0.000	0.000	0.000	0.000	0.000	0.000	0.719	0.000	0.000	0.185
TRINITY_DN44081_c3_g2	0.000	0.000	0.000	0.000	0.000	0.000	0.000	0.000	0.000	0.217
TRINITY_DN44081_c3_g3	0.000	3.203	0.000	0.000	3.376	1.284	0.000	0.000	2.665	0.851
TRINITY_DN44081_c3_g4	0.000	0.000	0.000	0.000	0.000	0.000	0.000	0.000	0.000	0.000
TRINITY_DN44081_c4_g1	0.000	0.000	0.000	0.000	0.000	0.000	0.000	0.000	0.000	0.469
TRINITY_DN44081_c5_g1	0.000	2.578	0.000	2.560	0.000	15.802	0.000	16.179	2.757	0.000
TRINITY_DN440822_c0_g1	4.771	4.548	0.000	0.000	0.000	3.446	0.000	0.000	1.192	1.932
TRINITY_DN440822_c0_g2	0.000	0.000	0.000	0.000	0.000	0.000	0.000	0.000	0.000	0.000
TRINITY_DN440822_c3_g1	0.000	0.000	0.958	0.000	0.000	0.000	0.000	0.000	0.347	0.000
TRINITY_DN440822_c5_g1	0.000	0.000	0.000	0.000	0.000	0.000	0.000	0.000	0.000	0.000
TRINITY_DN440824_c0_g1	0.000	0.000	0.000	0.000	0.000	0.000	0.000	0.000	0.000	0.000
TRINITY_DN440825_c0_g1	0.000	0.000	0.000	0.000	0.000	0.000	0.433	0.000	0.227	0.560
TRINITY_DN440826_c0_g1	0.000	0.000	0.000	0.000	0.000	0.000	0.000	0.000	0.000	0.000
TRINITY_DN440826_c1_g1	0.000	1.213	0.000	0.000	0.000	0.000	0.000	0.000	0.000	0.871
TRINITY_DN440826_c2_g1	0.000	0.000	0.000	0.000	0.000	0.000	0.000	0.000	0.000	0.815
TRINITY_DN440826_c3_g1	0.000	0.000	0.000	0.000	0.000	0.000	0.000	0.000	0.000	0.000
TRINITY_DN440827_c0_g1	0.000	0.000	0.000	0.959	0.964	0.000	0.000	0.000	0.000	0.476
TRINITY_DN440829_c0_g1	0.000	0.000	0.000	0.000	0.000	0.000	0.000	0.000	0.000	0.000
TRINITY_DN44082_c0_g1	0.762	0.719	0.962	0.811	0.389	1.736	0.925	7.962	2.428	2.629
TRINITY_DN44082_c0_g2	0.000	2.474	0.000	0.000	0.000	0.000	0.000	0.000	0.000	3.694
TRINITY_DN44082_c0_g3	0.000	0.000	0.000	0.000	0.000	0.000	0.000	0.000	0.595	0.000
TRINITY_DN44082_c1_g1	0.000	0.000	0.000	0.000	0.000	0.000	0.000	0.000	0.000	0.000
TRINITY_DN44082_c1_g3	0.000	0.000	2.587	0.000	3.091	5.515	0.000	0.000	0.000	0.000
TRINITY_DN44082_c3_g1	0.000	0.965	0.000	0.000	0.000	0.000	0.000	0.000	0.000	0.000
TRINITY_DN44082_c6_g1	0.000	0.000	0.000	0.000	0.000	0.000	0.000	0.000	0.000	0.696
TRINITY_DN44082_c7_g1	0.000	0.000	0.000	0.000	0.000	0.000	0.000	0.000	0.000	0.222
TRINITY_DN44082_c8_g1	0.000	0.000	0.000	0.000	0.000	0.000	0.000	0.000	0.000	0.000
TRINITY_DN440830_c0_g1	0.000	0.000	0.000	0.000	0.000	0.000	0.000	0.000	0.000	0.000
TRINITY_DN440832_c0_g1	1.298	0.000	1.777	1.936	4.266	1.921	2.637	0.000	0.000	3.197
TRINITY_DN440833_c0_g1	0.000	0.247	0.000	0.000	0.000	0.000	0.000	0.000	0.000	0.236
TRINITY_DN440834_c0_g1	0.000	0.000	0.000	0.000	0.000	0.000	0.000	0.000	0.000	0.000
TRINITY_DN440834_c1_g1	0.000	0.000	0.000	0.000	0.000	0.000	0.000	0.000	0.000	0.000
TRINITY_DN440835_c0_g1	0.000	0.000	0.000	0.000	0.000	0.000	1.238	0.000	0.000	0.000
TRINITY_DN440836_c0_g1	0.891	0.833	0.000	0.000	0.000	1.324	0.000	0.000	0.000	0.733
TRINITY_DN440836_c1_g1	1.185	0.000	0.000	0.000	1.949	0.000	0.000	0.000	0.586	0.000
TRINITY_DN440838_c0_g1	1.920	0.000	0.000	0.000	0.000	0.000	0.000	0.000	0.000	0.000
TRINITY_DN440839_c0_g1	0.000	0.000	0.000	0.000	0.000	0.000	0.000	0.000	0.000	0.000
TRINITY_DN44083_c0_g2	0.000	0.000	0.746	0.000	0.000	0.809	0.000	1.141	0.364	0.225
TRINITY_DN44083_c0_g4	0.000	0.000	0.000	0.000	0.000	0.000	0.000	0.000	0.722	0.550
TRINITY_DN44083_c11_g1	0.000	0.921	0.000	0.000	0.860	0.000	0.495	0.000	0.000	0.000
TRINITY_DN44083_c12_g1	0.000	0.000	0.000	0.000	0.902	0.000	0.492	0.000	0.543	0.550
TRINITY_DN44083_c13_g1	0.000	0.000	0.000	0.000	0.000	0.000	0.000	0.000	1.157	1.884
TRINITY_DN44083_c1_g2	0.682	0.292	0.458	0.000	0.000	0.000	0.000	0.000	0.000	0.139
TRINITY_DN44083_c2_g1	0.000	0.000	0.000	0.000	0.000	0.000	0.000	0.000	0.000	0.000
TRINITY_DN44083_c3_g1	0.000	0.000	0.000	0.000	4.005	0.000	0.000	0.000	0.000	0.000
TRINITY_DN44083_c3_g2	0.000	0.000	0.000	0.000	0.000	0.000	0.000	0.000	0.000	0.613
TRINITY_DN44083_c4_g1	0.000	0.000	0.000	0.000	0.000	0.000	1.837	0.000	0.000	0.000
TRINITY_DN44083_c5_g1	1.737	0.000	0.000	0.000	0.000	0.000	0.000	0.000	0.000	0.714
TRINITY_DN44083_c7_g1	0.000	0.000	0.000	0.000	1.259	0.000	0.000	0.000	0.000	0.000
TRINITY_DN44083_c9_g1	1.097	0.000	0.000	0.000	0.000	0.000	0.000	0.000	0.542	0.000
TRINITY_DN440841_c1_g1	0.000	0.000	0.000	0.000	0.000	0.000	0.000	0.000	0.000	0.000
TRINITY_DN440843_c0_g1	0.000	0.000	0.000	0.000	0.000	0.000	0.000	0.000	0.000	0.000
TRINITY_DN440843_c2_g1	0.162	0.000	0.000	0.000	0.000	0.000	0.000	0.000	0.000	0.197
TRINITY_DN440843_c3_g1	0.000	0.000	0.000	0.000	0.000	0.000	0.000	0.000	0.032	0.172
TRINITY_DN440843_c4_g1	0.000	0.000	0.000	3.170	0.000	0.000	0.000	0.000	0.000	0.000
TRINITY_DN440843_c6_g1	0.000	0.000	0.000	0.000	0.000	0.000	0.000	0.000	0.000	0.000
TRINITY_DN440844_c1_g1	2.034	0.000	0.000	0.000	0.000	0.000	0.000	0.000	0.000	0.000
TRINITY_DN440845_c0_g1	0.000	0.000	0.000	0.000	0.000	1.391	0.000	0.000	0.000	0.000
TRINITY_DN440846_c0_g1	0.000	0.000	0.000	2.147	0.000	0.000	0.000	0.000	0.000	0.000
TRINITY_DN440848_c0_g1	0.000	0.000	0.000	0.000	0.000	0.000	0.000	0.000	0.000	0.599
TRINITY_DN440849_c0_g2	0.000	0.000	0.000	0.000	0.000	0.000	0.000	0.000	0.000	0.000
TRINITY_DN44084_c0_g1	1.218	0.000	0.000	0.000	0.000	1.660	0.000	0.000	1.103	0.000
TRINITY_DN44084_c0_g2	0.000	0.435	0.665	0.000	0.817	0.000	0.468	0.000	0.488	0.000
TRINITY_DN44084_c0_g3	0.000	0.000	0.000	0.000	0.000	0.000	0.000	0.000	2.616	5.542
TRINITY_DN44084_c0_g5	0.000	0.000	0.000	0.000	0.000	0.000	0.000	0.000	0.000	0.000
TRINITY_DN44084_c1_g1	0.000	0.000	4.825	0.000	0.000	0.000	0.000	0.000	0.000	0.000
TRINITY_DN44084_c1_g2	0.000	0.000	0.000	0.000	2.483	0.000	0.000	0.000	0.000	0.000
TRINITY_DN44084_c2_g1	0.000	0.000	0.000	0.000	0.000	0.000	0.000	0.000	0.000	0.000
TRINITY_DN44084_c4_g1	0.000	0.000	0.000	0.000	0.000	0.000	0.000	0.000	0.936	0.000
TRINITY_DN440851_c0_g1	5.106	0.000	0.000	0.000	0.000	2.496	0.000	0.000	1.093	1.391
TRINITY_DN440851_c0_g3	0.000	0.000	0.000	0.000	0.000	0.000	0.000	0.000	0.000	0.000
TRINITY_DN440852_c0_g1	0.127	0.000	0.364	0.684	0.000	0.000	0.109	0.000	0.000	0.110
TRINITY_DN440852_c0_g2	0.000	0.000	0.000	0.000	0.000	0.278	0.000	0.000	0.000	0.195
TRINITY_DN440852_c0_g3	0.000	0.000	0.000	0.000	0.000	0.000	0.000	0.000	0.000	0.407
TRINITY_DN440853_c0_g1	0.000	1.106	0.000	0.000	0.000	0.000	0.000	0.000	0.000	0.000
TRINITY_DN440854_c0_g1	2.241	0.000	0.000	0.000	0.000	0.000	0.000	0.000	0.000	0.909
TRINITY_DN440855_c0_g1	0.000	0.000	0.000	0.000	0.000	0.000	0.000	0.000	0.000	0.000
TRINITY_DN440858_c0_g1	1.995	0.000	0.000	0.000	0.000	0.000	0.000	0.000	0.000	0.000
TRINITY_DN440859_c0_g1	0.000	0.000	0.000	0.854	0.000	0.000	0.000	0.000	0.000	0.000
TRINITY_DN44085_c0_g1	0.692	5.189	2.811	4.156	8.228	2.034	2.694	2.865	3.031	4.606
TRINITY_DN44085_c2_g2	0.000	0.000	0.000	0.000	0.000	0.000	0.000	0.000	0.000	0.000
TRINITY_DN44085_c4_g1	0.000	0.000	0.000	0.000	1.283	1.150	0.000	0.000	0.000	0.000
TRINITY_DN44085_c4_g2	0.000	0.000	0.000	0.000	4.472	0.000	0.000	0.000	1.393	1.121
TRINITY_DN44085_c4_g3	0.000	0.000	0.000	0.000	0.000	0.000	0.000	0.000	0.000	0.000
TRINITY_DN44085_c4_g4	0.000	0.000	0.000	0.000	0.000	0.000	0.000	0.000	0.000	0.000
TRINITY_DN44085_c6_g1	0.000	0.000	0.000	0.000	0.000	0.000	0.000	0.000	0.000	0.000
TRINITY_DN440860_c1_g1	0.000	0.000	0.000	0.000	0.000	0.000	0.000	0.000	0.000	0.000
TRINITY_DN440862_c0_g1	0.000	0.000	0.000	0.000	0.000	0.000	0.000	0.000	0.000	0.589
TRINITY_DN440863_c0_g1	0.000	0.000	0.000	0.000	0.000	0.000	0.000	0.000	0.000	0.000
TRINITY_DN440865_c0_g1	0.000	0.457	0.000	0.000	0.000	0.000	0.000	0.000	0.000	0.842
TRINITY_DN440866_c0_g1	0.000	0.000	0.000	0.000	0.000	0.000	0.000	0.000	0.364	0.304
TRINITY_DN440867_c0_g1	0.000	0.000	0.000	0.000	0.000	0.000	0.000	0.000	0.000	0.000
TRINITY_DN440868_c0_g1	0.000	0.000	0.000	0.000	0.000	0.000	0.000	0.000	0.000	0.408
TRINITY_DN440868_c1_g1	0.000	0.000	0.000	0.000	0.000	0.000	0.000	0.000	0.000	0.000
TRINITY_DN440869_c0_g1	0.000	2.270	0.000	0.000	0.000	0.000	0.000	0.000	0.000	0.000
TRINITY_DN44086_c0_g1	0.936	0.576	2.447	0.000	0.000	1.391	4.355	0.000	0.894	1.848
TRINITY_DN44086_c0_g2	0.000	1.016	0.642	0.722	0.000	0.967	1.467	0.983	0.000	0.000
TRINITY_DN440871_c0_g1	0.000	0.000	0.000	0.000	0.000	0.000	1.508	3.014	1.461	0.000
TRINITY_DN440871_c0_g2	0.000	0.000	0.000	0.000	0.000	0.000	0.000	0.000	0.000	0.000
TRINITY_DN440874_c1_g1	0.000	0.000	0.000	0.000	0.000	0.000	0.000	0.000	0.000	0.000
TRINITY_DN440875_c0_g1	0.000	0.000	0.000	0.000	0.000	0.000	0.000	0.000	0.000	0.000
TRINITY_DN440877_c0_g1	2.053	0.000	0.000	0.000	0.000	0.000	0.000	0.000	0.000	0.836
TRINITY_DN440878_c0_g1	1.441	0.000	0.000	0.000	0.000	0.000	0.000	0.000	0.000	0.000
TRINITY_DN44087_c0_g1	0.000	0.000	0.000	0.000	0.000	0.000	0.000	0.000	0.000	0.000
TRINITY_DN440880_c0_g1	0.000	0.000	0.000	0.000	0.000	0.000	0.000	0.000	0.000	0.528
TRINITY_DN440880_c1_g1	0.000	0.000	0.000	0.000	0.000	0.000	0.000	0.000	0.000	0.000
TRINITY_DN440880_c1_g2	0.000	0.000	0.000	0.000	0.000	0.000	0.000	0.000	0.000	0.000
TRINITY_DN440880_c2_g1	0.000	0.000	0.000	0.000	0.000	0.000	0.000	0.000	0.000	1.678
TRINITY_DN440880_c4_g1	0.000	0.000	0.000	0.000	0.713	0.000	0.000	0.000	0.000	0.000
TRINITY_DN440880_c5_g1	0.000	0.000	3.257	0.000	0.000	0.000	0.000	0.000	0.000	0.000
TRINITY_DN440880_c7_g1	0.000	1.526	2.149	0.000	0.000	0.000	0.000	3.182	3.114	2.914
TRINITY_DN440880_c8_g1	0.000	0.000	0.000	0.000	0.000	0.000	1.538	0.000	0.000	0.617
TRINITY_DN440882_c0_g1	0.000	0.000	0.000	0.000	0.000	0.000	0.000	0.000	1.157	0.000
TRINITY_DN440883_c0_g1	0.000	1.306	0.000	0.000	0.000	0.000	1.368	0.000	0.000	0.552
TRINITY_DN440885_c0_g1	0.000	0.000	0.000	0.000	0.000	0.000	0.000	0.000	0.000	1.685
TRINITY_DN440886_c0_g1	0.000	0.000	0.000	0.000	0.000	0.000	0.000	0.000	0.000	0.000
TRINITY_DN440887_c1_g1	0.000	0.000	3.686	0.000	0.000	0.000	0.000	0.000	0.000	0.000
TRINITY_DN440887_c1_g2	0.000	0.000	0.000	0.000	0.000	0.000	0.000	2.474	0.000	0.000
TRINITY_DN440887_c2_g1	0.000	0.000	0.000	2.888	0.000	0.000	0.000	0.000	0.000	0.000
TRINITY_DN440887_c5_g1	0.000	0.000	0.000	0.000	0.000	0.000	0.000	0.000	0.000	0.000
TRINITY_DN440889_c0_g1	0.000	0.000	0.000	0.000	0.000	0.000	0.000	0.000	0.000	0.000
TRINITY_DN44088_c1_g2	0.000	1.980	0.000	0.000	0.000	0.000	0.000	0.000	0.000	1.672
TRINITY_DN44088_c1_g3	0.634	0.000	0.000	0.000	0.000	1.285	0.000	0.000	0.000	0.356
TRINITY_DN44088_c1_g5	0.000	0.000	1.231	0.000	0.000	0.000	0.000	0.000	0.000	0.000
TRINITY_DN44088_c1_g6	0.000	0.000	0.000	0.000	0.000	2.096	0.000	0.000	0.000	0.594
TRINITY_DN44088_c1_g7	0.508	0.000	0.000	0.000	0.000	0.000	0.000	0.000	0.000	0.000
TRINITY_DN44088_c3_g1	7.440	9.053	2.547	0.000	0.000	0.000	0.000	0.000	0.000	1.447
TRINITY_DN44088_c4_g1	0.000	0.000	0.000	0.000	0.000	4.390	0.000	0.000	2.077	1.770
TRINITY_DN44088_c5_g1	0.438	0.000	2.357	1.328	7.981	3.840	1.235	0.000	1.737	2.318
TRINITY_DN44088_c6_g1	0.000	0.000	0.000	0.000	0.000	0.000	0.000	3.920	0.000	0.000
TRINITY_DN44088_c6_g2	0.000	0.000	0.000	0.000	0.000	3.603	0.000	0.000	0.000	0.000
TRINITY_DN44088_c8_g1	2.696	0.000	3.686	7.886	0.000	0.000	0.000	0.000	0.000	1.089
TRINITY_DN44088_c9_g1	2.163	0.000	1.460	0.000	1.789	0.000	0.000	0.000	0.000	0.000
TRINITY_DN440890_c0_g1	0.000	1.948	0.000	0.000	6.604	0.000	0.000	0.000	0.000	0.000
TRINITY_DN440891_c0_g1	1.017	0.000	0.000	0.000	0.000	0.000	0.000	0.000	0.000	0.826
TRINITY_DN440893_c0_g1	0.000	0.000	0.000	0.000	0.000	0.000	0.000	0.000	0.000	0.000
TRINITY_DN440894_c1_g1	0.000	0.000	0.000	0.000	0.000	0.000	0.000	0.000	0.000	0.000
TRINITY_DN440895_c0_g1	0.000	2.236	0.000	10.261	0.000	0.000	0.000	0.000	0.000	0.951
TRINITY_DN440897_c0_g1	0.000	0.000	0.000	0.000	0.000	0.000	0.000	0.000	0.000	0.893
TRINITY_DN440898_c0_g1	0.000	0.000	0.000	2.035	0.000	0.000	0.658	0.000	0.333	0.000
TRINITY_DN44089_c0_g1	0.000	0.000	0.000	1.692	0.000	0.000	0.000	0.000	0.000	0.917
TRINITY_DN44089_c0_g2	0.594	0.485	0.297	1.030	1.117	0.430	0.647	0.451	0.189	1.042
TRINITY_DN44089_c1_g1	0.679	0.190	0.000	0.000	0.378	0.329	0.204	0.000	0.342	1.011
TRINITY_DN44089_c3_g1	0.000	0.000	0.000	0.000	0.000	0.000	0.000	0.000	0.000	1.020
TRINITY_DN4408_c0_g1	69.898	52.484	51.037	46.203	46.038	54.450	62.367	44.305	78.892	46.581
TRINITY_DN4408_c0_g2	6.016	5.890	4.853	4.337	3.566	3.849	4.813	3.547	4.685	3.937
TRINITY_DN4408_c0_g4	0.884	1.463	0.986	0.906	2.215	0.000	1.956	0.299	0.820	1.435
TRINITY_DN4408_c1_g1	0.000	0.000	0.000	0.000	0.000	0.000	1.131	0.000	0.000	0.000
TRINITY_DN4408_c9_g1	0.000	0.000	0.000	0.000	0.000	0.000	0.000	0.000	0.000	0.000
TRINITY_DN440900_c0_g1	0.691	0.296	0.000	0.000	0.000	0.504	0.000	0.000	0.000	0.000
TRINITY_DN440902_c1_g1	0.000	1.025	0.000	0.000	0.000	0.000	0.000	0.000	0.000	0.000
TRINITY_DN440902_c2_g1	0.000	0.000	0.000	0.000	0.000	0.000	0.000	0.000	0.000	0.000
TRINITY_DN440904_c0_g1	0.000	0.000	0.000	2.352	0.000	0.000	0.000	0.000	0.000	0.652
TRINITY_DN440904_c1_g1	0.000	0.000	0.000	0.000	0.000	0.000	0.992	0.000	0.000	0.816
TRINITY_DN440905_c0_g1	0.374	0.000	0.000	0.000	0.000	0.000	0.000	0.000	0.000	0.000
TRINITY_DN440909_c0_g1	0.000	0.000	0.000	0.000	0.000	0.000	0.000	0.000	0.000	0.000
TRINITY_DN440909_c1_g1	0.000	0.000	0.000	0.000	0.000	0.000	0.000	0.000	0.000	0.000
TRINITY_DN44090_c0_g1	0.000	0.000	0.000	0.000	0.000	0.000	0.000	0.000	0.324	0.603
TRINITY_DN44090_c1_g2	0.000	0.000	0.000	0.000	0.275	0.000	0.000	0.000	2.884	2.076
TRINITY_DN44090_c1_g3	5.352	4.217	5.814	4.121	3.852	5.985	7.542	3.002	6.240	4.471
TRINITY_DN44090_c2_g1	0.000	0.000	0.000	0.000	0.000	0.750	0.000	0.000	0.000	0.000
TRINITY_DN44090_c2_g2	0.000	0.000	0.000	0.000	0.000	0.000	0.000	0.000	0.000	0.000
TRINITY_DN44090_c4_g2	0.000	0.000	0.000	0.000	0.000	0.000	0.000	0.000	0.000	0.000
TRINITY_DN44090_c6_g1	6.804	10.395	5.122	2.268	9.955	4.459	6.657	7.835	0.808	3.404
TRINITY_DN44090_c7_g1	1.103	0.000	0.000	0.000	0.000	0.000	0.000	0.000	0.001	0.000
TRINITY_DN44090_c8_g1	0.000	0.000	0.000	0.000	0.000	0.000	0.000	0.000	0.000	0.000
TRINITY_DN44090_c9_g1	0.000	0.218	0.000	0.297	0.000	0.192	0.349	1.340	0.128	0.075
TRINITY_DN440911_c0_g1	1.640	2.654	0.000	1.409	1.547	0.000	0.937	0.000	0.463	1.159
TRINITY_DN440914_c0_g1	0.000	0.000	0.000	0.000	0.000	0.000	0.000	0.000	0.000	1.949
TRINITY_DN440914_c2_g1	1.821	0.855	0.000	0.000	0.000	0.000	1.813	0.000	0.000	0.750
TRINITY_DN440914_c5_g1	0.000	0.000	0.000	0.000	0.000	0.000	0.000	0.000	0.000	0.000
TRINITY_DN440914_c6_g1	0.000	0.000	0.000	0.000	0.000	0.000	0.000	0.000	0.000	1.873
TRINITY_DN440914_c7_g1	0.000	0.000	0.000	0.000	0.000	0.000	0.000	0.000	0.000	0.000
TRINITY_DN440914_c9_g1	0.000	0.000	0.000	0.000	0.000	0.000	0.000	0.000	0.000	0.000
TRINITY_DN440915_c1_g1	0.000	0.000	0.000	0.000	0.000	0.000	0.000	0.000	1.379	0.000
TRINITY_DN440916_c0_g1	0.000	0.000	0.000	0.000	0.000	0.000	0.000	0.000	0.000	0.000
TRINITY_DN440917_c0_g1	0.000	0.000	0.000	0.000	0.000	0.000	0.000	0.000	0.000	0.000
TRINITY_DN440919_c0_g1	0.000	0.000	0.000	0.000	0.000	0.000	0.000	0.000	0.000	0.000
TRINITY_DN440919_c1_g1	0.000	0.000	0.000	0.000	0.000	0.000	0.000	0.000	0.000	0.000
TRINITY_DN440919_c2_g1	0.000	0.000	0.000	0.000	0.000	0.000	0.000	0.000	0.000	0.000
TRINITY_DN44091_c0_g1	0.168	0.000	0.000	0.774	0.000	0.000	0.000	0.000	0.000	0.068
TRINITY_DN44091_c1_g1	0.000	0.000	0.000	0.000	0.000	0.000	0.000	0.000	0.000	0.029
TRINITY_DN44091_c1_g2	0.000	0.000	0.000	0.000	0.000	0.000	0.000	0.000	0.000	0.000
TRINITY_DN44091_c2_g1	0.000	0.000	0.000	0.000	0.000	0.000	0.000	0.000	0.000	0.000
TRINITY_DN44091_c3_g2	0.000	0.000	0.000	0.598	0.000	0.000	0.733	0.807	0.391	0.480
TRINITY_DN440920_c0_g2	0.000	0.000	0.000	0.000	0.000	0.000	0.000	0.000	0.000	0.617
TRINITY_DN440920_c0_g3	0.000	0.365	0.000	0.000	0.000	0.000	0.000	2.077	0.000	0.000
TRINITY_DN440920_c0_g4	0.000	0.000	0.965	0.000	1.173	0.000	0.915	0.000	0.000	0.000
TRINITY_DN440920_c0_g5	0.000	5.186	0.000	0.000	0.000	0.000	0.000	0.000	0.887	0.000
TRINITY_DN440920_c0_g6	0.000	0.000	0.000	0.000	0.000	0.000	0.000	0.000	0.000	0.000
TRINITY_DN440920_c0_g8	0.000	0.000	0.000	0.000	0.000	0.000	0.000	0.000	0.000	0.000
TRINITY_DN440923_c0_g1	0.453	1.983	0.610	2.060	0.000	1.325	1.709	2.801	2.470	2.582
TRINITY_DN440923_c1_g1	0.000	0.000	0.000	2.595	2.865	0.000	0.000	0.000	0.000	0.000
TRINITY_DN440924_c0_g1	0.000	0.116	0.000	0.000	0.000	0.000	0.000	0.000	0.000	0.132
TRINITY_DN440924_c1_g1	0.000	8.582	0.000	0.000	0.000	0.000	0.000	0.000	0.000	0.949
TRINITY_DN440924_c1_g2	0.000	0.371	0.000	0.000	0.000	0.000	0.226	0.000	0.000	0.101
TRINITY_DN440924_c1_g3	0.000	0.000	3.014	0.000	1.810	0.000	0.000	0.000	0.000	0.904
TRINITY_DN440925_c0_g1	0.000	0.000	0.000	1.801	0.000	0.000	1.223	0.000	0.000	0.000
TRINITY_DN440925_c1_g1	0.000	0.000	0.000	0.000	0.000	0.000	0.000	0.000	0.000	0.000
TRINITY_DN440927_c0_g1	0.000	0.000	0.000	0.000	0.000	0.000	0.000	0.000	0.000	0.000
TRINITY_DN440929_c0_g1	0.000	0.000	0.000	0.000	0.000	0.000	0.000	0.000	0.000	0.000
TRINITY_DN440929_c1_g1	0.000	0.000	0.000	0.000	0.000	0.000	0.000	0.000	0.661	0.000
TRINITY_DN44092_c1_g1	0.302	0.000	0.000	0.000	0.454	0.397	0.000	0.000	0.303	0.664
TRINITY_DN440933_c0_g1	0.000	0.000	0.000	0.000	0.000	0.000	0.000	0.000	0.119	0.000
TRINITY_DN440934_c0_g1	0.553	0.000	0.748	0.000	0.000	0.000	0.530	0.000	0.000	0.000
TRINITY_DN440935_c0_g1	0.542	0.000	0.000	0.000	0.000	0.000	0.000	0.000	0.000	0.000
TRINITY_DN440937_c0_g1	0.000	0.000	0.000	0.000	0.000	0.000	0.000	0.000	0.000	0.000
TRINITY_DN44093_c0_g1	0.000	0.000	0.000	0.000	0.000	0.000	0.000	0.000	0.000	0.000
TRINITY_DN44093_c0_g4	0.000	0.167	0.269	0.000	1.004	0.000	0.000	0.000	0.101	0.081
TRINITY_DN44093_c2_g1	0.000	0.000	3.177	0.000	0.000	0.000	0.000	0.000	0.000	0.000
TRINITY_DN440940_c0_g1	0.000	0.000	0.000	2.537	0.000	0.000	0.000	0.000	0.000	0.000
TRINITY_DN440940_c0_g2	2.110	0.000	0.000	0.000	0.000	0.000	0.000	0.000	1.046	0.000
TRINITY_DN440940_c0_g4	0.000	0.000	0.000	1.644	0.000	0.000	0.000	0.000	0.537	0.666
TRINITY_DN440940_c10_g1	0.000	0.443	0.000	0.000	0.000	0.734	1.429	0.000	0.000	0.000
TRINITY_DN440940_c1_g1	0.000	0.000	0.000	0.000	0.000	0.000	0.000	0.000	1.085	0.887
TRINITY_DN440940_c3_g1	0.000	0.000	2.753	0.000	0.000	0.000	2.072	0.000	0.000	0.000
TRINITY_DN440940_c5_g1	0.000	0.000	0.000	0.000	0.000	0.000	0.000	0.000	0.762	0.000
TRINITY_DN440940_c6_g1	0.000	0.000	1.915	0.000	2.912	0.000	0.000	0.000	0.887	0.000
TRINITY_DN440940_c7_g1	0.000	0.000	0.000	0.000	0.000	0.000	5.382	0.000	0.000	0.000
TRINITY_DN440942_c1_g1	0.000	1.980	0.000	0.000	0.000	0.000	0.000	0.000	0.000	1.672
TRINITY_DN440942_c2_g1	0.000	0.000	0.000	0.000	0.000	0.000	0.000	0.000	0.000	0.000
TRINITY_DN440946_c0_g1	0.000	0.000	0.000	0.000	0.000	0.000	0.000	0.000	0.000	0.000
TRINITY_DN440946_c1_g1	0.000	0.000	0.000	0.000	0.000	0.000	0.000	0.000	0.000	0.333
TRINITY_DN440946_c3_g1	0.000	0.000	1.092	0.000	1.325	0.000	0.000	0.000	0.395	0.330
TRINITY_DN440947_c0_g1	0.000	2.578	0.000	0.000	8.866	0.000	0.000	0.000	1.379	1.111
TRINITY_DN440947_c2_g1	4.680	2.236	0.000	0.000	0.000	0.000	0.000	0.000	0.000	0.951
TRINITY_DN440949_c0_g1	0.000	0.564	0.000	0.000	0.000	0.000	0.000	0.000	0.000	0.000
TRINITY_DN44094_c0_g1	0.000	0.000	0.000	0.000	0.000	0.000	0.000	0.000	0.000	0.000
TRINITY_DN44094_c1_g1	0.000	0.000	0.000	0.000	0.000	0.000	0.000	0.000	0.000	0.614
TRINITY_DN44094_c2_g1	0.000	0.000	0.000	3.304	0.000	0.000	0.000	0.000	0.000	0.917
TRINITY_DN440950_c0_g1	0.000	0.000	0.000	0.000	0.000	0.000	0.000	0.000	0.000	0.000
TRINITY_DN440951_c0_g1	0.000	0.000	0.000	0.000	0.000	0.000	0.000	0.000	0.471	0.393
TRINITY_DN440954_c0_g1	2.613	0.000	0.000	0.000	0.000	0.000	0.000	0.000	0.000	0.000
TRINITY_DN440956_c0_g1	0.000	0.990	0.000	0.839	0.000	0.000	0.000	0.000	0.000	0.000
TRINITY_DN440957_c0_g1	0.000	0.000	0.000	0.000	0.000	0.000	0.000	0.000	0.478	0.398
TRINITY_DN440957_c1_g1	0.000	0.000	0.000	0.000	0.000	0.000	0.000	0.000	0.000	0.000
TRINITY_DN440957_c2_g1	0.000	0.000	0.000	0.000	0.000	0.000	0.000	0.000	0.000	0.000
TRINITY_DN440957_c4_g1	0.000	0.000	0.000	0.000	0.000	0.000	0.000	0.000	0.000	0.000
TRINITY_DN440957_c5_g1	0.000	0.000	0.000	0.000	0.000	0.000	1.931	3.769	0.000	0.768
TRINITY_DN440957_c6_g1	0.000	0.000	0.000	0.000	4.005	0.000	0.000	0.000	0.000	0.000
TRINITY_DN44095_c0_g1	0.000	0.000	0.000	0.000	0.000	0.000	0.000	0.000	0.000	0.000
TRINITY_DN44095_c0_g2	0.370	0.274	0.000	1.468	0.000	0.540	0.589	0.657	0.321	0.431
TRINITY_DN44095_c1_g1	0.000	0.000	0.000	0.000	0.000	0.000	0.000	0.000	0.000	0.000
TRINITY_DN44095_c2_g1	0.000	0.000	0.000	0.000	0.000	3.550	0.000	0.000	0.000	0.000
TRINITY_DN44095_c3_g1	1.225	0.000	0.000	0.000	0.000	0.000	2.571	0.000	0.611	0.507
TRINITY_DN44095_c6_g1	4.526	0.000	0.000	0.000	0.000	0.000	0.000	0.000	0.000	0.000
TRINITY_DN44095_c7_g1	0.000	0.000	0.000	0.000	0.000	0.000	0.000	4.201	0.000	0.000
TRINITY_DN440962_c0_g1	0.000	0.000	0.000	0.000	0.000	0.000	0.000	0.000	0.000	0.000
TRINITY_DN440963_c0_g1	0.000	0.000	0.000	0.000	0.000	1.941	0.838	0.000	0.000	1.080
TRINITY_DN440965_c0_g1	0.000	0.000	7.642	2.758	0.000	0.000	0.000	0.000	0.000	0.000
TRINITY_DN440965_c1_g1	0.000	0.000	0.000	0.000	0.000	0.000	0.000	0.000	0.000	0.669
TRINITY_DN440965_c2_g1	0.000	0.000	0.000	0.000	0.000	0.000	0.000	0.000	0.000	0.000
TRINITY_DN440965_c2_g2	0.000	0.000	0.000	0.000	0.000	0.000	0.000	0.000	0.000	0.000
TRINITY_DN440965_c5_g1	0.000	0.000	0.000	0.000	0.000	0.000	0.000	0.000	2.169	0.000
TRINITY_DN440966_c0_g1	0.000	0.000	0.000	0.000	0.000	0.000	0.000	0.000	0.000	0.000
TRINITY_DN440966_c1_g1	0.000	0.000	0.000	0.000	0.000	0.000	0.000	0.000	0.000	0.000
TRINITY_DN44096_c0_g1	0.000	0.000	0.000	0.000	0.000	0.000	0.000	0.000	0.619	0.515
TRINITY_DN44096_c1_g2	0.692	6.285	0.000	0.000	0.000	1.548	0.673	0.000	3.058	2.609
TRINITY_DN440970_c0_g1	0.000	0.000	0.000	0.000	0.000	0.000	0.000	0.000	0.000	0.000
TRINITY_DN440970_c1_g1	0.000	0.000	0.000	0.000	0.000	0.000	0.000	0.000	0.000	0.000
TRINITY_DN440972_c1_g1	0.000	0.000	0.000	0.000	0.000	0.000	0.000	0.000	0.000	0.000
TRINITY_DN440972_c2_g1	0.000	0.000	0.000	0.000	0.000	0.000	0.000	0.000	0.000	0.000
TRINITY_DN440973_c0_g1	0.000	0.000	0.000	0.000	0.000	0.000	0.000	0.481	0.119	0.191
TRINITY_DN440974_c0_g2	0.000	0.000	0.000	0.000	0.000	0.000	0.000	0.000	0.564	0.469
TRINITY_DN440975_c1_g1	0.848	0.000	0.000	0.000	1.395	0.000	0.000	0.000	1.251	0.697
TRINITY_DN440977_c0_g1	0.000	0.000	0.000	0.919	0.000	0.000	0.000	0.000	0.000	0.000
TRINITY_DN440978_c1_g1	0.000	0.000	0.000	0.000	0.000	0.000	0.000	0.000	0.751	0.000
TRINITY_DN44097_c0_g1	0.000	0.000	0.000	0.000	0.000	0.000	0.000	0.000	0.000	0.324
TRINITY_DN44097_c0_g2	0.000	0.000	0.000	0.000	0.000	0.000	0.000	0.000	0.000	0.000
TRINITY_DN44097_c0_g3	0.000	0.000	0.000	0.000	0.000	0.000	0.000	0.000	0.000	0.000
TRINITY_DN44097_c0_g4	0.000	0.000	0.000	0.000	0.000	0.508	0.000	0.000	0.000	0.142
TRINITY_DN44097_c1_g1	0.000	0.000	0.000	0.000	0.000	0.000	0.000	5.207	1.320	0.000
TRINITY_DN440981_c0_g1	0.000	0.000	1.299	0.000	0.000	0.000	0.843	0.000	0.000	0.108
TRINITY_DN440981_c2_g1	0.000	0.000	0.000	0.000	0.000	0.000	0.000	0.000	0.000	0.000
TRINITY_DN440981_c3_g1	0.000	0.000	0.000	0.000	0.000	0.000	0.000	0.000	0.000	0.000
TRINITY_DN440981_c4_g1	0.000	0.000	2.149	0.000	0.000	0.000	0.000	0.000	0.000	0.000
TRINITY_DN440981_c5_g1	1.405	0.822	0.000	0.000	0.000	0.000	0.442	0.000	0.232	0.000
TRINITY_DN440981_c6_g1	2.921	0.000	0.000	0.000	2.391	0.000	0.000	0.000	0.000	0.000
TRINITY_DN440981_c7_g1	0.000	0.000	0.000	0.000	0.000	0.000	0.000	0.000	0.000	0.408
TRINITY_DN440981_c8_g1	0.000	0.000	0.000	0.000	0.000	0.000	0.000	0.000	0.000	0.000
TRINITY_DN440983_c1_g1	0.000	0.657	0.975	0.000	0.000	0.000	0.000	0.000	0.360	0.000
TRINITY_DN440983_c3_g1	0.000	1.651	0.000	1.326	0.000	0.000	0.000	0.000	0.434	0.000
TRINITY_DN440986_c0_g1	0.000	0.000	0.000	0.000	0.624	0.383	0.238	0.000	0.000	0.320
TRINITY_DN440986_c1_g1	0.390	0.338	0.000	0.000	2.317	0.000	0.000	0.000	0.000	0.000
TRINITY_DN440987_c0_g1	0.000	0.000	0.000	0.000	3.405	0.000	0.000	0.000	0.000	0.000
TRINITY_DN440988_c0_g1	0.000	0.000	0.000	0.000	0.000	0.000	0.000	0.000	0.000	0.000
TRINITY_DN440990_c0_g1	0.000	0.000	0.000	1.298	0.000	0.000	0.000	0.000	0.000	0.000
TRINITY_DN440992_c0_g1	0.000	0.000	0.000	0.000	0.000	0.000	0.000	0.000	0.000	0.000
TRINITY_DN440993_c0_g1	0.000	0.166	0.266	0.000	0.662	0.000	0.888	0.000	0.500	0.242
TRINITY_DN440993_c1_g1	0.675	0.755	0.000	0.000	0.000	0.327	0.202	0.000	0.226	0.548
TRINITY_DN440993_c2_g1	0.368	1.399	0.000	0.000	0.000	0.000	0.682	0.754	0.366	1.344
TRINITY_DN440995_c0_g1	0.000	0.000	0.000	0.000	0.000	0.000	0.000	0.000	0.000	0.635
TRINITY_DN440995_c0_g2	0.000	0.000	0.000	0.000	0.000	0.000	0.000	0.000	0.000	0.000
TRINITY_DN440996_c0_g1	0.000	0.000	0.000	0.000	0.000	3.572	2.524	0.000	0.000	0.000
TRINITY_DN440997_c0_g1	0.000	0.000	0.000	0.000	0.000	0.000	0.000	0.000	0.454	0.000
TRINITY_DN44099_c0_g1	0.000	0.000	0.000	0.000	4.403	0.000	0.000	0.000	0.000	0.086
TRINITY_DN44099_c1_g1	1.778	0.504	0.000	0.000	0.000	0.432	0.000	0.000	0.742	0.000
TRINITY_DN44099_c2_g1	0.000	0.000	0.000	0.000	0.000	0.000	0.000	0.000	0.000	0.000
TRINITY_DN44099_c3_g1	0.000	0.000	0.000	0.000	0.000	7.347	0.000	0.000	1.419	1.525
TRINITY_DN44099_c4_g1	0.000	0.000	0.000	0.000	0.000	0.000	0.000	0.000	0.000	0.000
TRINITY_DN44099_c6_g1	0.000	0.000	0.000	0.000	0.000	0.000	0.000	0.000	0.000	0.000
TRINITY_DN44099_c8_g1	0.000	0.000	0.000	0.000	0.000	0.000	0.000	0.000	0.000	0.000
TRINITY_DN4409_c0_g1	2.993	3.295	4.018	5.398	4.554	1.256	5.502	0.798	3.518	2.534
TRINITY_DN4409_c12_g1	0.000	0.000	0.000	0.000	0.000	0.000	0.000	0.000	0.000	0.000
TRINITY_DN4409_c1_g1	0.000	0.111	0.000	0.167	0.253	0.189	0.078	0.049	0.144	0.000
TRINITY_DN4409_c1_g2	3.773	3.983	3.729	3.298	4.476	4.577	3.828	3.688	4.086	7.135
TRINITY_DN4409_c1_g3	1.232	1.292	0.365	2.108	1.271	0.351	1.961	0.300	1.203	0.622
TRINITY_DN4409_c1_g4	4.207	4.977	3.019	4.368	3.829	4.472	5.404	5.943	4.568	3.392
TRINITY_DN4409_c2_g1	0.000	0.000	0.000	0.000	0.000	0.000	0.000	0.645	1.124	0.000
TRINITY_DN4409_c2_g2	0.000	0.000	0.000	0.000	0.000	0.000	0.000	0.000	0.000	0.000
TRINITY_DN4409_c3_g1	2.557	1.363	2.086	0.000	0.000	2.327	1.259	0.000	1.734	0.352
TRINITY_DN4409_c7_g1	0.425	1.108	1.143	1.933	1.408	1.241	0.796	0.873	0.632	2.074
TRINITY_DN440_c0_g1	0.865	0.793	5.641	7.587	3.787	1.319	0.407	1.079	1.582	0.802
TRINITY_DN440_c0_g2	1.497	3.651	1.224	2.976	0.000	0.000	3.341	0.000	3.444	6.909
TRINITY_DN440_c0_g3	2.572	4.288	30.175	27.462	13.446	7.990	4.655	4.749	7.187	2.912
TRINITY_DN440_c1_g1	0.000	0.000	0.000	0.000	0.000	0.000	0.000	0.000	0.175	0.000
TRINITY_DN440_c1_g2	0.000	2.097	0.000	0.000	0.000	0.000	0.000	0.000	0.000	0.450
TRINITY_DN440_c1_g3	0.000	0.846	0.000	0.000	0.000	0.000	0.000	0.000	0.000	0.743
TRINITY_DN441001_c0_g1	0.000	0.000	0.000	0.000	0.000	0.000	1.133	0.000	0.290	0.000
TRINITY_DN441004_c0_g1	0.000	0.000	0.000	0.000	0.000	0.000	0.000	0.000	0.000	0.000
TRINITY_DN441004_c1_g1	0.000	1.684	0.000	0.000	0.000	2.673	0.000	0.000	1.326	0.000
TRINITY_DN441004_c2_g1	0.000	0.000	0.000	0.000	0.000	0.000	0.000	0.000	0.000	0.000
TRINITY_DN441004_c3_g1	0.000	0.000	0.000	0.000	0.000	0.000	0.000	0.000	0.000	0.000
TRINITY_DN441005_c0_g1	0.000	0.000	0.000	0.000	0.000	0.000	0.000	0.000	0.000	0.000
TRINITY_DN441006_c0_g1	0.000	0.000	0.000	0.000	0.000	0.000	0.000	0.000	0.000	0.000
TRINITY_DN441006_c1_g1	0.000	0.675	0.000	0.000	0.000	0.000	0.000	0.000	0.000	0.303
TRINITY_DN441006_c6_g1	0.000	1.262	1.403	0.000	0.000	0.000	0.000	1.437	0.000	0.000
TRINITY_DN441006_c7_g1	0.000	0.000	0.000	0.000	0.000	0.000	0.000	0.000	0.000	0.000
TRINITY_DN441007_c0_g1	0.000	0.000	0.000	0.000	0.000	0.000	0.000	0.000	0.000	0.000
TRINITY_DN44100_c0_g1	0.000	0.000	0.000	5.191	0.000	0.000	1.796	3.547	0.000	0.000
TRINITY_DN44100_c1_g1	2.613	0.000	0.456	0.000	0.565	0.000	0.000	0.000	0.000	0.138
TRINITY_DN44100_c2_g1	0.000	0.000	0.000	0.000	0.000	1.686	1.146	0.000	0.000	0.466
TRINITY_DN44100_c4_g1	0.000	0.000	0.000	0.000	0.000	0.000	0.000	0.000	0.000	0.000
TRINITY_DN44100_c6_g1	156.170	162.094	138.980	172.843	185.975	152.228	139.411	174.798	240.639	183.262
TRINITY_DN441010_c0_g1	0.000	0.000	0.000	0.000	0.000	0.000	0.000	0.000	0.000	0.000
TRINITY_DN441011_c0_g1	0.000	0.000	0.000	0.000	0.000	0.000	0.000	0.000	0.549	1.827
TRINITY_DN441012_c0_g2	0.000	0.000	0.000	0.000	0.000	0.000	0.000	0.000	0.367	0.000
TRINITY_DN441012_c1_g1	0.000	0.000	0.000	0.000	0.000	0.000	0.000	0.000	0.000	0.000
TRINITY_DN441014_c0_g1	0.000	0.000	0.000	0.000	1.407	0.000	0.846	0.000	0.420	0.702
TRINITY_DN441015_c0_g1	0.000	0.000	0.000	0.000	0.000	0.000	0.000	0.000	0.000	0.372
TRINITY_DN441016_c0_g1	0.000	0.000	0.000	0.000	0.000	4.173	0.000	0.000	0.460	0.453
TRINITY_DN441016_c2_g1	0.000	0.000	0.000	0.000	0.000	0.000	2.009	0.000	0.971	4.643
TRINITY_DN441017_c0_g1	0.000	0.000	0.000	0.000	0.000	0.000	0.000	0.000	0.000	0.000
TRINITY_DN441018_c1_g1	0.000	0.000	0.000	3.170	0.000	0.000	0.000	0.000	1.075	0.000
TRINITY_DN441019_c0_g1	0.914	0.192	0.000	0.000	0.000	0.000	0.000	0.000	0.000	0.266
TRINITY_DN44101_c0_g1	0.303	0.000	0.407	0.000	0.000	0.442	0.000	0.000	0.152	0.123
TRINITY_DN44101_c1_g2	0.172	0.286	0.000	0.000	0.000	0.000	0.306	0.700	0.348	0.279
TRINITY_DN44101_c1_g3	0.000	0.000	0.000	0.000	0.000	0.000	0.000	0.000	0.000	0.000
TRINITY_DN44101_c1_g4	0.000	0.000	0.000	0.000	0.000	0.000	0.000	0.000	0.000	0.000
TRINITY_DN44101_c1_g5	0.000	0.000	0.000	0.000	0.000	0.000	0.000	0.000	0.000	0.000
TRINITY_DN44101_c1_g6	0.975	0.000	0.000	0.000	0.000	0.000	0.000	4.051	0.000	1.201
TRINITY_DN44101_c2_g1	0.617	0.000	0.000	1.991	0.000	1.289	1.659	0.000	0.748	0.752
TRINITY_DN44101_c3_g1	0.000	0.000	0.000	0.000	0.000	0.000	0.000	0.000	0.000	0.000
TRINITY_DN44101_c5_g1	0.000	2.454	0.000	0.000	0.000	0.000	0.000	0.000	0.000	0.000
TRINITY_DN44101_c6_g1	0.000	0.000	0.000	0.000	0.000	0.000	0.000	0.000	0.929	0.000
TRINITY_DN441020_c0_g1	0.611	0.000	1.656	0.000	0.000	0.000	1.772	1.266	0.000	0.000
TRINITY_DN441021_c0_g1	0.000	0.000	0.000	0.000	0.000	0.000	0.000	0.000	0.000	0.000
TRINITY_DN441022_c0_g1	1.053	0.000	1.439	1.580	0.000	0.000	0.000	0.000	0.000	0.000
TRINITY_DN441022_c1_g1	0.000	0.000	0.000	0.000	0.000	0.000	0.000	0.000	0.746	0.000
TRINITY_DN441023_c0_g1	0.000	0.000	0.000	0.000	0.000	0.000	0.000	0.000	0.000	0.000
TRINITY_DN441023_c1_g1	0.000	0.000	0.000	0.000	0.000	0.000	0.000	0.000	0.000	1.135
TRINITY_DN441023_c3_g1	0.000	0.318	0.000	0.000	0.318	0.312	0.000	0.388	0.288	0.155
TRINITY_DN441023_c4_g1	0.000	0.000	0.000	0.000	0.000	0.000	0.000	0.000	0.000	0.000
TRINITY_DN441024_c0_g1	0.000	0.000	0.000	0.000	0.000	0.000	0.000	0.000	0.000	0.000
TRINITY_DN441028_c0_g1	0.000	0.000	0.000	0.000	0.000	0.000	0.000	0.000	0.000	0.000
TRINITY_DN441028_c1_g1	0.000	0.000	0.000	0.000	0.000	0.000	0.000	0.000	0.000	0.000
TRINITY_DN44102_c0_g1	0.000	0.000	0.000	0.000	0.000	0.000	0.000	0.000	0.000	0.000
TRINITY_DN441030_c0_g1	0.000	0.000	0.000	0.000	0.000	0.000	0.000	0.000	0.000	4.357
TRINITY_DN441030_c1_g1	2.613	4.948	0.000	0.000	0.000	0.000	0.000	0.000	0.000	0.000
TRINITY_DN441031_c0_g1	0.000	0.000	0.000	0.000	0.000	0.000	0.000	0.000	0.000	0.000
TRINITY_DN441032_c2_g1	0.000	0.000	0.000	0.000	0.000	0.000	0.000	0.000	0.000	0.000
TRINITY_DN441033_c0_g1	0.000	0.530	0.000	0.000	0.000	0.866	0.569	0.000	0.000	0.000
TRINITY_DN441034_c1_g1	0.000	2.395	0.000	0.000	0.000	0.000	0.000	0.000	0.000	0.000
TRINITY_DN441034_c1_g2	0.000	0.000	0.000	0.000	3.874	0.000	0.000	0.000	0.000	0.000
TRINITY_DN441034_c2_g1	0.000	0.000	0.975	0.000	0.000	1.060	0.000	0.000	0.000	0.295
TRINITY_DN441036_c0_g1	0.000	0.000	0.000	0.000	0.000	0.000	0.000	0.000	0.000	0.512
TRINITY_DN441036_c0_g2	0.000	0.000	0.000	0.000	0.000	0.000	0.000	0.000	2.786	0.000
TRINITY_DN441038_c0_g1	0.000	0.000	0.000	0.000	0.000	0.000	0.000	0.000	0.000	0.000
TRINITY_DN441039_c0_g1	0.000	0.000	0.000	1.222	0.000	0.000	0.000	0.000	0.000	0.000
TRINITY_DN44103_c0_g1	0.000	2.201	0.000	0.000	0.000	0.000	0.000	0.000	0.000	0.880
TRINITY_DN44103_c0_g3	0.000	0.000	0.000	0.000	0.000	0.000	0.000	0.000	0.000	0.434
TRINITY_DN441041_c0_g2	0.000	0.000	0.000	0.000	0.000	0.000	0.000	0.000	0.000	0.000
TRINITY_DN441042_c0_g1	0.000	0.000	0.000	0.000	0.000	0.000	0.000	0.000	0.703	0.000
TRINITY_DN441042_c0_g2	3.143	4.235	1.432	0.000	6.883	1.555	3.152	0.000	4.133	0.859
TRINITY_DN441042_c0_g3	0.000	0.000	0.000	0.000	0.000	0.000	0.000	0.000	0.721	1.201
TRINITY_DN441043_c0_g1	0.000	0.000	0.000	0.000	0.000	0.000	0.000	0.000	0.000	0.545
TRINITY_DN441045_c0_g2	0.000	0.000	0.000	0.000	0.000	0.000	0.000	0.000	0.000	0.000
TRINITY_DN441046_c2_g2	0.000	2.237	0.000	0.000	0.000	0.000	0.000	0.000	0.000	0.000
TRINITY_DN441046_c2_g3	0.000	0.000	0.000	0.000	0.000	0.000	0.000	0.000	0.000	0.000
TRINITY_DN441046_c3_g1	0.776	0.000	0.000	0.000	0.000	0.000	0.000	0.000	0.381	0.318
TRINITY_DN441047_c0_g1	0.000	0.323	0.000	0.000	0.000	0.000	0.000	0.000	0.186	0.304
TRINITY_DN441048_c0_g1	1.624	0.000	0.000	0.000	0.000	2.383	1.663	0.000	0.000	0.000
TRINITY_DN441048_c1_g1	0.000	0.000	0.000	0.000	0.000	0.000	0.000	0.000	0.000	1.949
TRINITY_DN44104_c0_g1	0.000	2.195	5.986	3.588	10.068	7.181	1.901	8.073	2.323	9.730
TRINITY_DN44104_c0_g2	0.000	0.000	4.412	1.080	5.291	1.743	1.079	2.803	1.412	3.801
TRINITY_DN441050_c1_g1	0.000	0.000	0.000	0.000	0.000	0.000	0.000	0.000	0.000	0.000
TRINITY_DN441051_c1_g1	0.000	0.924	0.000	0.000	0.000	0.000	0.000	0.000	0.258	0.212
TRINITY_DN441053_c1_g1	0.000	1.140	1.173	0.661	0.722	2.548	1.638	0.000	0.432	1.419
TRINITY_DN441053_c2_g1	0.000	0.417	0.000	0.000	0.000	0.000	0.000	0.000	0.000	0.193
TRINITY_DN441053_c3_g1	0.000	2.199	0.000	0.000	0.000	0.000	0.000	0.000	0.000	0.472
TRINITY_DN441054_c0_g1	0.000	0.000	0.000	0.000	0.000	0.000	0.000	0.000	0.000	0.000
TRINITY_DN441054_c1_g1	0.000	0.000	2.651	0.000	0.000	0.000	0.000	0.000	0.000	2.374
TRINITY_DN441054_c4_g1	0.539	0.480	0.000	1.630	0.000	0.790	1.030	0.000	0.000	0.220
TRINITY_DN441055_c0_g1	0.000	0.000	0.000	0.000	0.000	0.000	0.634	0.000	0.000	0.000
TRINITY_DN441056_c0_g1	0.000	0.000	0.000	0.000	0.000	0.000	0.000	0.000	0.000	0.925
TRINITY_DN441058_c0_g1	0.000	0.000	0.000	0.000	1.611	0.000	0.000	0.000	0.000	0.000
TRINITY_DN441058_c1_g1	0.000	0.000	0.000	0.000	0.000	0.000	0.000	0.000	0.000	0.000
TRINITY_DN44105_c0_g1	4.956	4.306	0.000	5.542	4.076	9.199	3.781	5.104	2.449	3.915
TRINITY_DN44105_c0_g2	2.297	0.000	0.000	0.000	0.000	0.000	0.000	0.000	0.000	1.613
TRINITY_DN44105_c14_g1	3.783	0.000	0.000	0.000	0.000	0.000	0.000	0.000	0.943	0.000
TRINITY_DN441060_c2_g1	0.000	0.000	0.000	0.000	0.000	0.000	0.000	0.000	0.000	0.000
TRINITY_DN441062_c0_g1	0.000	0.000	0.000	1.700	0.000	5.059	1.146	7.047	3.926	0.466
TRINITY_DN441065_c0_g1	1.951	1.888	0.000	0.000	3.193	2.846	4.017	0.000	0.971	1.595
TRINITY_DN441065_c0_g3	0.623	0.000	0.000	0.000	0.000	0.915	0.000	1.292	0.367	0.510
TRINITY_DN441065_c4_g1	0.000	0.000	0.000	0.000	0.000	0.000	0.000	0.000	0.000	0.000
TRINITY_DN441066_c0_g1	0.000	0.000	2.312	0.000	0.000	0.000	0.000	0.000	0.000	0.000
TRINITY_DN441069_c0_g1	0.865	0.000	0.000	0.000	0.000	0.000	0.000	0.000	0.000	0.355
TRINITY_DN441069_c1_g1	0.000	0.000	0.000	0.000	0.000	0.000	0.000	0.000	0.000	0.000
TRINITY_DN44106_c0_g1	2.099	1.963	0.000	1.549	0.000	0.000	0.000	2.512	2.289	1.424
TRINITY_DN44106_c1_g1	1.875	0.000	2.567	0.000	0.000	0.000	0.000	0.000	0.000	0.000
TRINITY_DN441070_c0_g1	0.403	0.000	0.000	2.320	0.000	0.000	0.000	0.000	0.000	0.642
TRINITY_DN441070_c0_g2	0.394	0.341	0.000	0.599	0.000	0.000	0.000	0.809	0.000	0.962
TRINITY_DN441073_c0_g1	0.000	0.000	0.000	0.000	0.000	0.000	0.000	0.000	0.375	0.313
TRINITY_DN441073_c1_g1	0.000	0.000	0.000	0.000	0.000	0.000	0.000	0.000	0.000	0.000
TRINITY_DN441074_c0_g1	0.000	0.000	0.000	0.000	0.000	0.000	0.000	0.000	0.000	0.656
TRINITY_DN441074_c1_g1	0.000	0.000	0.000	0.000	0.000	0.000	0.000	0.000	0.000	0.000
TRINITY_DN441075_c0_g1	0.000	0.000	0.479	0.000	0.592	0.000	0.660	0.000	0.355	0.736
TRINITY_DN441075_c0_g2	0.000	0.000	0.000	0.000	0.000	0.000	0.000	0.000	0.000	0.498
TRINITY_DN441075_c1_g1	0.000	0.000	0.000	0.000	0.000	0.000	0.000	0.000	0.000	0.238
TRINITY_DN441075_c2_g1	0.000	0.000	3.380	0.000	0.000	0.000	0.000	0.000	0.000	0.000
TRINITY_DN441076_c0_g1	0.376	0.825	0.000	0.491	0.000	0.000	0.887	0.000	0.000	0.445
TRINITY_DN441079_c0_g1	0.000	0.000	0.000	0.000	0.000	0.000	0.000	0.000	0.000	0.434
TRINITY_DN441079_c3_g1	0.000	0.000	0.000	0.000	0.000	0.000	0.000	0.000	0.000	0.000
TRINITY_DN44107_c0_g1	0.000	0.000	0.000	0.000	0.000	0.000	5.470	0.000	0.000	2.200
TRINITY_DN44107_c0_g2	0.000	0.000	0.000	0.000	0.000	0.000	0.000	0.000	0.000	0.000
TRINITY_DN44107_c0_g3	0.000	0.000	0.000	0.000	0.000	0.000	0.000	0.000	1.136	0.485
TRINITY_DN44107_c1_g1	0.000	0.000	0.000	0.000	0.000	0.000	0.000	0.000	0.000	0.000
TRINITY_DN44107_c1_g2	5.143	0.000	0.000	0.000	0.000	0.000	10.412	0.000	0.000	2.079
TRINITY_DN44107_c2_g1	0.000	0.000	0.000	0.000	0.000	0.000	0.000	0.000	0.000	0.000
TRINITY_DN44107_c3_g1	0.000	1.667	0.000	1.337	0.000	2.649	0.886	0.000	0.000	0.733
TRINITY_DN44107_c4_g1	0.000	1.635	2.296	7.438	0.000	0.000	1.717	0.000	0.000	1.372
TRINITY_DN44107_c5_g1	4.035	0.000	3.681	0.000	2.208	0.000	1.368	0.000	1.330	0.000
TRINITY_DN44107_c5_g2	1.541	0.000	0.000	0.000	0.000	0.000	0.000	0.000	1.513	0.947
TRINITY_DN44107_c5_g3	0.000	0.000	1.074	2.375	0.000	0.000	0.000	0.000	0.000	0.325
TRINITY_DN44107_c7_g1	0.000	0.000	3.472	0.000	0.000	0.000	0.000	0.000	0.000	0.000
TRINITY_DN44107_c9_g1	0.000	0.000	0.000	0.000	0.000	0.000	0.000	0.000	0.000	0.000
TRINITY_DN441080_c0_g1	0.550	0.000	0.369	0.000	0.458	0.400	0.000	0.000	0.000	0.112
TRINITY_DN441081_c0_g1	1.283	0.000	0.000	0.000	0.000	0.000	0.000	0.000	0.000	0.527
TRINITY_DN441084_c0_g1	0.000	0.659	0.000	1.084	0.000	0.000	0.000	0.000	0.000	0.000
TRINITY_DN441086_c2_g1	0.000	0.000	0.000	0.000	0.000	0.000	0.000	3.067	0.000	0.000
TRINITY_DN441087_c0_g1	0.000	1.059	0.000	0.000	0.000	0.000	0.000	0.000	0.000	0.000
TRINITY_DN441087_c1_g1	0.000	0.000	0.000	0.000	0.000	0.000	0.000	0.000	0.000	0.000
TRINITY_DN441088_c0_g1	0.000	0.000	0.000	0.000	0.000	0.000	0.000	0.000	0.000	0.000
TRINITY_DN441088_c1_g1	0.000	0.000	0.000	0.000	0.000	0.000	0.000	0.000	0.000	1.625
TRINITY_DN441088_c4_g1	0.000	0.000	0.000	0.000	0.000	0.000	0.000	0.000	0.000	0.000
TRINITY_DN441088_c5_g1	0.000	0.000	0.000	0.000	0.000	0.000	0.000	0.000	0.000	0.000
TRINITY_DN441089_c1_g1	0.000	0.000	0.000	0.000	0.000	0.000	0.000	0.000	0.649	1.616
TRINITY_DN441089_c1_g2	0.000	0.000	0.000	0.000	0.000	0.000	0.774	0.000	0.749	0.000
TRINITY_DN44108_c0_g1	0.437	0.000	0.000	0.876	0.167	0.382	0.372	0.255	0.226	0.299
TRINITY_DN44108_c1_g2	0.000	0.000	0.000	0.000	0.000	0.000	0.000	0.000	0.465	0.052
TRINITY_DN44108_c2_g1	0.000	0.000	3.320	0.000	0.000	0.000	0.000	0.000	0.000	0.000
TRINITY_DN441090_c0_g1	0.000	0.000	0.000	0.000	0.000	0.000	0.000	0.000	0.000	0.000
TRINITY_DN441092_c0_g1	0.000	0.714	0.000	0.000	0.000	0.000	1.524	0.000	2.158	0.000
TRINITY_DN441092_c0_g3	0.000	0.000	0.000	0.000	0.000	0.000	4.687	0.000	0.000	0.000
TRINITY_DN441094_c0_g1	0.000	2.490	0.000	0.000	0.000	0.000	2.668	5.207	3.271	0.000
TRINITY_DN441094_c0_g2	0.507	1.792	2.051	0.000	0.000	0.000	0.000	0.000	1.253	0.620
TRINITY_DN441097_c0_g1	0.000	0.000	0.000	0.000	0.000	0.000	0.000	4.449	1.113	1.818
TRINITY_DN441097_c0_g3	0.000	0.000	2.800	0.000	0.000	0.000	0.000	0.000	0.000	0.000
TRINITY_DN441097_c1_g1	0.000	0.000	0.000	0.000	0.000	0.000	0.000	0.000	2.986	0.000
TRINITY_DN441097_c2_g1	0.000	0.000	0.000	0.000	0.000	0.000	0.000	0.000	0.000	0.000
TRINITY_DN441099_c0_g1	0.000	0.000	0.000	1.573	0.000	0.000	0.000	0.000	0.000	0.000
TRINITY_DN44109_c0_g2	1.325	1.799	0.000	0.000	0.000	0.000	0.000	1.652	1.304	0.000
TRINITY_DN44109_c1_g1	0.000	0.000	0.000	0.000	0.000	0.000	0.000	0.000	0.000	0.515
TRINITY_DN44109_c3_g1	0.000	0.000	0.000	0.000	0.000	0.000	0.000	0.000	0.000	0.000
TRINITY_DN4410_c0_g1	343.333	209.303	201.008	166.214	169.174	227.016	214.165	250.417	359.889	360.093
TRINITY_DN4410_c0_g2	384.322	328.852	332.358	272.204	180.983	206.868	226.176	229.081	431.208	357.803
TRINITY_DN4410_c0_g4	2.694	3.350	2.441	2.709	1.474	6.675	7.120	3.761	10.500	5.082
TRINITY_DN4410_c1_g1	19.228	12.302	12.709	8.902	9.701	11.768	19.893	4.268	10.433	1.207
TRINITY_DN4410_c1_g2	22.486	17.360	16.827	22.756	7.057	16.062	22.010	18.533	10.616	17.538
TRINITY_DN4410_c2_g1	2.250	0.000	2.617	0.000	1.847	0.000	0.000	0.000	2.219	0.000
TRINITY_DN4410_c3_g1	0.000	0.000	0.000	0.000	0.000	0.000	0.000	0.000	0.987	0.809
TRINITY_DN441100_c0_g1	0.000	0.000	0.000	0.000	0.000	0.000	0.000	0.000	0.000	0.000
TRINITY_DN441100_c0_g2	0.000	0.000	0.000	0.000	0.000	0.000	0.000	0.000	0.000	0.000
TRINITY_DN441100_c1_g1	0.000	0.000	0.000	0.000	1.254	0.000	0.000	0.000	0.000	0.000
TRINITY_DN441101_c0_g1	0.000	0.000	0.000	0.000	0.000	0.000	0.000	0.000	0.000	0.000
TRINITY_DN441101_c0_g3	0.000	0.000	0.000	0.000	0.000	0.000	0.000	0.000	0.000	0.000
TRINITY_DN441101_c2_g1	0.000	0.000	0.000	0.000	0.000	0.000	0.000	0.000	0.000	0.000
TRINITY_DN441101_c3_g1	0.000	0.000	0.000	0.000	0.000	0.000	0.000	0.000	0.000	0.000
TRINITY_DN441101_c4_g1	0.000	0.000	0.000	0.000	0.659	0.000	0.000	0.000	0.000	0.162
TRINITY_DN441101_c5_g2	1.017	0.000	0.000	0.000	0.000	0.000	0.000	0.000	0.000	0.000
TRINITY_DN441101_c5_g3	0.000	0.000	0.000	0.000	0.000	0.000	0.000	0.000	0.000	0.000
TRINITY_DN441101_c6_g1	0.434	0.309	0.000	0.000	0.000	0.315	0.000	0.000	0.000	0.528
TRINITY_DN441101_c7_g1	0.000	0.571	0.000	6.792	0.825	0.000	1.420	0.000	0.000	0.000
TRINITY_DN441101_c8_g1	0.000	0.000	2.972	0.000	0.000	0.000	0.000	0.000	0.000	0.887
TRINITY_DN441101_c9_g1	0.000	0.000	0.000	0.000	0.000	0.000	0.000	0.000	0.000	0.000
TRINITY_DN441102_c0_g1	0.000	0.000	0.000	0.000	0.000	0.000	0.000	0.000	0.000	0.000
TRINITY_DN441105_c0_g1	3.607	0.000	0.000	2.674	0.000	0.000	0.000	3.640	0.900	0.000
TRINITY_DN441105_c0_g2	1.968	0.000	0.000	0.000	0.000	0.000	0.000	0.000	0.000	1.608
TRINITY_DN441105_c1_g1	0.000	0.000	0.000	0.000	0.000	0.000	0.000	0.000	0.000	4.400
TRINITY_DN441105_c3_g1	0.000	0.000	0.000	0.000	0.000	0.000	0.000	0.000	0.000	0.000
TRINITY_DN441105_c4_g1	0.000	0.000	0.000	0.000	0.000	0.000	0.000	0.000	0.000	0.000
TRINITY_DN441105_c5_g1	0.000	0.000	0.000	0.000	0.000	0.000	3.769	0.000	0.000	0.000
TRINITY_DN441105_c7_g1	0.000	0.000	0.000	0.000	4.392	0.000	0.000	0.000	0.000	0.000
TRINITY_DN441106_c0_g1	0.000	0.347	0.000	0.609	0.000	0.586	0.000	0.000	0.000	0.489
TRINITY_DN441107_c1_g1	0.000	0.000	0.000	0.000	0.000	0.000	0.000	0.000	0.000	0.000
TRINITY_DN441107_c3_g1	0.000	0.000	0.000	0.000	0.000	0.000	0.000	0.000	0.000	1.889
TRINITY_DN441108_c0_g1	0.000	0.000	0.000	0.000	0.000	0.000	0.000	0.000	0.000	0.000
TRINITY_DN441108_c1_g1	0.000	0.000	0.000	0.000	0.000	0.000	0.000	0.000	0.000	0.617
TRINITY_DN441109_c0_g1	0.000	0.000	0.000	0.000	0.000	0.000	0.000	0.000	0.000	0.000
TRINITY_DN441109_c0_g2	0.000	0.000	0.000	0.000	0.000	0.000	0.000	0.000	0.000	0.000
TRINITY_DN44110_c0_g1	1.275	0.000	0.000	0.000	0.000	1.890	0.000	0.000	1.261	2.621
TRINITY_DN441110_c0_g1	0.000	0.000	0.000	0.000	0.000	0.000	0.000	0.000	0.000	0.000
TRINITY_DN441110_c0_g2	0.000	0.000	0.000	0.000	0.000	0.000	0.000	0.000	0.000	1.111
TRINITY_DN441111_c1_g1	1.778	0.000	0.000	0.000	0.000	0.000	0.000	0.000	0.000	0.726
TRINITY_DN441114_c0_g2	0.684	0.000	0.000	0.000	0.000	1.006	0.666	0.000	0.000	0.000
TRINITY_DN441115_c0_g1	0.000	0.000	0.000	0.000	0.000	0.000	0.000	0.000	0.000	0.000
TRINITY_DN441116_c0_g1	0.000	0.000	0.000	0.000	0.000	0.000	0.000	0.000	0.000	0.000
TRINITY_DN441117_c0_g1	0.768	0.000	1.041	0.000	0.000	1.132	0.000	0.000	0.377	0.000
TRINITY_DN441118_c0_g1	0.000	1.180	0.000	0.000	0.000	0.000	0.000	0.000	0.000	0.000
TRINITY_DN441119_c0_g1	0.000	1.375	0.000	0.000	0.000	2.073	0.000	0.000	0.000	0.000
TRINITY_DN44111_c0_g1	0.000	0.000	2.505	0.000	2.999	0.000	0.000	0.000	0.000	0.000
TRINITY_DN44111_c1_g1	0.000	0.000	0.000	0.000	0.000	0.000	0.000	0.000	0.000	0.000
TRINITY_DN44111_c2_g1	0.000	0.000	0.000	0.000	0.000	0.000	0.000	0.000	0.000	0.000
TRINITY_DN44111_c3_g1	0.447	0.000	0.000	0.000	0.740	0.653	0.000	0.000	0.221	0.000
TRINITY_DN44111_c7_g1	0.000	0.000	0.000	3.678	0.000	0.000	0.000	0.000	0.000	0.000
TRINITY_DN441122_c0_g1	2.341	0.000	0.000	0.000	0.000	0.000	0.000	0.000	0.972	2.820
TRINITY_DN441122_c1_g1	1.450	0.000	0.000	0.000	0.000	0.000	0.000	0.000	0.717	0.595
TRINITY_DN441124_c0_g1	0.000	0.000	0.000	0.000	0.000	0.000	0.000	0.000	0.000	0.477
TRINITY_DN441128_c0_g1	0.000	0.000	0.000	0.000	0.000	0.000	0.000	0.000	0.000	0.000
TRINITY_DN44112_c0_g1	0.382	0.000	0.000	0.581	0.000	0.000	0.356	0.785	0.190	0.155
TRINITY_DN44112_c0_g2	0.294	0.187	0.634	0.000	0.792	0.214	0.846	1.442	0.338	0.963
TRINITY_DN44112_c1_g1	0.000	0.000	0.000	0.599	1.303	0.576	0.735	0.000	0.000	0.481
TRINITY_DN44112_c2_g1	0.000	1.997	0.000	0.000	0.000	0.000	0.000	0.000	0.000	0.000
TRINITY_DN441130_c0_g1	0.000	0.000	0.000	0.000	0.000	0.000	0.000	0.000	0.000	2.601
TRINITY_DN441135_c0_g1	1.968	0.000	0.000	0.000	0.000	0.000	0.000	0.000	0.000	0.000
TRINITY_DN441135_c0_g2	0.000	0.000	0.000	0.000	0.000	1.068	0.000	0.000	0.000	0.000
TRINITY_DN441136_c1_g1	2.775	0.000	0.000	0.000	0.000	0.000	0.000	0.000	1.393	0.000
TRINITY_DN441138_c0_g1	0.000	0.000	0.000	0.000	0.000	0.000	1.456	0.000	0.000	0.610
TRINITY_DN441139_c0_g1	0.444	0.559	0.000	0.000	0.000	0.646	0.599	0.453	0.000	0.379
TRINITY_DN441139_c2_g1	0.000	0.000	0.000	0.000	0.000	0.000	0.000	0.000	0.000	0.000
TRINITY_DN44113_c0_g1	0.000	0.000	0.000	0.000	0.000	0.000	0.000	0.000	0.000	0.000
TRINITY_DN44113_c0_g2	0.000	0.000	0.000	0.000	0.000	0.000	0.000	0.000	0.000	0.000
TRINITY_DN441140_c0_g1	0.000	0.000	0.000	0.000	0.000	0.000	0.000	0.000	0.000	0.000
TRINITY_DN441141_c0_g1	0.000	0.000	0.000	0.000	0.000	0.000	0.000	0.000	0.000	0.373
TRINITY_DN441141_c3_g1	0.000	0.000	0.000	0.000	0.000	3.951	0.000	0.000	0.000	0.000
TRINITY_DN441143_c0_g1	0.067	0.109	0.000	0.000	0.000	0.000	0.058	0.136	0.034	0.027
TRINITY_DN441143_c1_g1	0.000	0.661	0.920	0.000	0.000	0.000	1.169	0.000	0.000	0.278
TRINITY_DN441143_c1_g2	0.000	0.572	0.000	0.432	0.000	0.204	0.153	0.000	0.071	0.114
TRINITY_DN441144_c0_g1	0.000	0.000	0.000	0.000	0.000	0.000	0.000	0.000	0.000	0.000
TRINITY_DN441147_c0_g1	0.000	2.316	0.000	0.000	0.000	0.000	2.481	0.000	0.000	0.000
TRINITY_DN441149_c0_g1	0.000	0.000	0.000	0.000	0.000	0.000	0.251	0.000	0.000	0.000
TRINITY_DN44114_c0_g1	0.000	0.000	0.000	0.000	0.000	0.000	0.000	0.000	0.000	0.464
TRINITY_DN44114_c0_g2	0.000	0.000	0.993	0.000	0.000	0.000	0.000	0.000	0.000	0.000
TRINITY_DN44114_c0_g3	0.000	0.000	0.000	2.049	0.000	2.036	0.000	0.000	0.000	0.311
TRINITY_DN44114_c1_g1	0.000	0.000	1.661	0.000	3.553	0.000	0.000	2.808	0.389	0.649
TRINITY_DN44114_c1_g2	0.000	0.000	0.000	0.000	0.000	0.000	0.000	0.000	0.000	0.000
TRINITY_DN44114_c1_g3	0.000	0.000	3.348	3.576	0.000	0.000	0.000	0.000	0.000	1.982
TRINITY_DN44114_c5_g1	0.000	0.000	0.000	0.000	0.000	0.000	0.000	0.000	0.000	0.928
TRINITY_DN44114_c6_g1	0.000	0.000	0.000	0.000	0.000	0.000	0.000	0.000	0.000	0.656
TRINITY_DN441150_c0_g1	0.000	0.000	0.000	0.000	0.000	0.000	0.000	0.000	0.000	0.000
TRINITY_DN441151_c0_g1	0.000	0.000	0.000	0.000	0.000	0.000	0.000	0.000	0.000	0.000
TRINITY_DN441151_c0_g2	0.000	0.000	0.000	0.000	0.000	0.000	0.000	0.000	0.000	0.000
TRINITY_DN441152_c1_g1	0.000	0.000	0.000	0.000	0.000	3.416	0.000	0.000	0.000	0.958
TRINITY_DN441155_c0_g1	0.000	0.000	0.000	0.000	0.000	0.000	0.000	0.000	0.000	0.000
TRINITY_DN441155_c1_g1	0.000	0.000	0.000	0.000	0.000	0.000	0.000	0.000	0.000	0.407
TRINITY_DN441156_c0_g1	0.000	0.000	0.000	0.000	0.000	0.000	0.000	0.000	0.000	0.000
TRINITY_DN441157_c0_g1	0.000	0.000	0.000	0.000	1.449	0.000	0.000	0.000	0.000	0.000
TRINITY_DN44115_c0_g1	0.000	0.000	0.000	0.000	0.000	0.000	0.000	0.000	0.000	0.000
TRINITY_DN44115_c0_g2	0.000	0.000	0.000	0.000	0.000	0.000	0.000	0.000	0.000	0.000
TRINITY_DN44115_c0_g3	1.302	0.838	0.194	0.890	0.242	0.630	1.050	0.588	1.538	0.529
TRINITY_DN441160_c0_g1	0.000	0.000	0.000	4.294	0.000	0.000	0.000	0.000	0.000	0.000
TRINITY_DN441162_c0_g1	0.000	0.000	0.000	0.000	0.000	0.000	0.000	0.000	0.512	0.000
TRINITY_DN441163_c0_g1	0.000	0.000	0.000	0.000	0.000	0.000	0.000	0.000	0.000	0.000
TRINITY_DN441163_c2_g1	0.000	0.000	0.000	0.000	0.000	0.000	0.000	0.000	0.000	0.000
TRINITY_DN441163_c3_g1	0.000	0.000	0.000	0.000	0.000	0.000	0.644	0.000	0.000	0.000
TRINITY_DN441163_c4_g1	0.000	0.000	0.000	0.000	0.000	0.000	0.000	0.000	0.000	0.000
TRINITY_DN441163_c5_g1	0.000	0.000	0.000	0.000	0.000	0.000	0.000	0.000	0.000	0.000
TRINITY_DN441163_c6_g1	0.000	0.000	0.000	0.000	0.000	0.000	3.172	0.000	0.322	0.000
TRINITY_DN441163_c7_g1	0.000	0.000	0.000	0.000	0.000	0.000	0.000	0.000	0.630	0.524
TRINITY_DN441164_c0_g1	0.000	0.000	0.000	0.000	0.000	0.000	0.444	0.000	0.000	0.000
TRINITY_DN441165_c0_g1	0.000	0.000	0.000	0.000	0.000	0.000	0.000	0.000	0.000	0.445
TRINITY_DN441167_c0_g1	0.000	0.000	0.000	0.000	0.000	0.000	0.000	0.000	0.522	0.000
TRINITY_DN441169_c0_g1	258.941	0.000	0.000	2.352	2.604	0.000	0.000	0.000	0.000	0.000
TRINITY_DN44116_c0_g1	0.000	0.000	0.000	0.000	0.000	0.000	0.000	0.000	0.000	0.000
TRINITY_DN44116_c2_g1	0.000	0.000	0.000	0.000	0.000	0.000	0.000	0.000	0.000	0.000
TRINITY_DN441170_c0_g1	0.000	0.000	0.000	0.000	0.000	0.000	0.000	0.000	0.000	0.000
TRINITY_DN441170_c1_g1	0.000	0.000	0.000	0.000	0.000	0.000	0.000	0.000	0.000	2.117
TRINITY_DN441170_c2_g1	0.000	0.000	0.000	0.000	0.000	0.000	0.000	0.000	1.157	0.000
TRINITY_DN441171_c1_g1	0.000	0.000	0.000	0.000	0.000	0.000	0.000	0.000	0.000	1.000
TRINITY_DN441173_c0_g1	2.140	5.872	1.308	1.873	0.000	7.981	5.966	3.813	6.312	5.307
TRINITY_DN441173_c1_g1	1.880	0.000	0.000	1.409	0.000	0.000	0.000	0.000	0.000	0.386
TRINITY_DN441173_c2_g1	1.541	0.000	1.045	0.000	0.000	0.000	0.000	0.000	0.378	0.000
TRINITY_DN441175_c0_g1	0.000	0.000	0.000	0.000	0.000	0.000	0.000	0.000	0.000	0.000
TRINITY_DN441175_c1_g1	0.000	0.000	0.000	0.000	0.000	0.000	0.000	0.000	0.000	0.000
TRINITY_DN441175_c1_g2	0.000	0.000	0.000	0.000	4.231	3.769	0.000	0.000	0.000	2.117
TRINITY_DN441175_c2_g2	0.000	0.000	0.000	0.000	0.000	0.000	0.000	0.000	0.000	0.000
TRINITY_DN441175_c3_g1	0.000	3.489	0.000	0.000	0.000	0.000	0.000	0.000	0.000	0.000
TRINITY_DN441177_c0_g1	1.003	0.000	0.000	0.000	0.000	0.000	0.000	0.000	0.000	0.000
TRINITY_DN441177_c1_g1	0.000	0.000	0.000	0.000	0.000	0.000	0.000	0.000	0.000	0.000
TRINITY_DN441178_c0_g1	1.569	0.000	0.000	1.178	0.000	0.000	0.000	0.000	0.000	0.322
TRINITY_DN441179_c0_g1	0.000	0.000	0.000	3.903	0.000	0.000	0.000	0.000	1.333	0.000
TRINITY_DN44117_c0_g1	0.873	0.949	1.165	1.040	1.431	0.609	0.906	0.970	1.507	1.020
TRINITY_DN44117_c1_g1	0.000	0.000	0.000	0.000	0.000	0.000	0.000	0.000	0.000	0.000
TRINITY_DN44117_c9_g1	0.000	0.000	0.000	0.000	0.000	0.000	0.000	5.444	0.000	0.000
TRINITY_DN441181_c0_g1	0.000	0.000	0.000	0.000	0.000	0.000	0.000	0.000	0.000	0.000
TRINITY_DN441181_c2_g1	0.000	0.000	0.000	0.000	0.000	0.000	0.000	0.000	0.000	0.000
TRINITY_DN441181_c2_g2	0.000	0.560	0.000	0.000	1.027	0.000	0.000	0.000	0.000	0.508
TRINITY_DN441181_c3_g1	0.495	0.000	0.000	0.000	0.000	0.000	0.000	0.000	0.245	0.000
TRINITY_DN441181_c6_g1	0.000	0.000	0.000	0.000	0.000	0.000	0.000	0.000	0.000	0.000
TRINITY_DN441181_c8_g1	0.000	0.000	0.000	0.000	0.000	0.000	0.000	0.000	0.000	0.000
TRINITY_DN441182_c0_g1	0.000	0.000	0.000	0.000	0.000	0.000	0.000	0.000	0.000	0.536
TRINITY_DN441182_c2_g1	0.000	0.000	0.000	0.000	0.000	0.000	0.000	0.000	0.000	0.000
TRINITY_DN441183_c0_g1	0.000	1.110	0.000	0.267	0.581	0.000	0.155	0.000	0.000	0.141
TRINITY_DN441183_c0_g2	0.000	0.000	0.000	0.000	0.000	0.000	0.000	0.000	0.000	0.000
TRINITY_DN441184_c0_g1	0.000	0.000	0.000	0.550	1.201	0.000	0.000	0.741	0.180	1.175
TRINITY_DN441186_c0_g1	0.000	0.000	1.493	0.000	0.000	0.000	0.000	0.000	1.613	0.895
TRINITY_DN441186_c1_g1	1.023	0.431	1.028	0.391	0.437	1.861	0.926	0.522	0.898	1.879
TRINITY_DN441186_c2_g1	1.195	1.301	0.000	0.902	3.516	0.000	0.000	0.000	0.589	1.318
TRINITY_DN441186_c3_g1	0.000	0.580	0.000	0.968	0.000	0.000	0.000	0.000	0.000	0.525
TRINITY_DN441186_c3_g2	0.000	1.797	0.000	0.000	0.000	0.000	0.000	0.000	0.000	1.511
TRINITY_DN441186_c4_g1	0.000	0.000	0.000	0.000	0.000	0.000	0.000	0.000	0.000	0.000
TRINITY_DN441187_c0_g1	3.951	0.000	0.000	0.000	0.000	0.842	0.000	0.000	3.036	3.466
TRINITY_DN441187_c1_g1	0.000	0.000	0.000	0.000	0.000	0.000	0.000	0.000	0.000	0.000
TRINITY_DN441187_c3_g1	0.000	0.000	0.000	0.000	0.000	0.000	0.000	0.000	0.000	0.000
TRINITY_DN441187_c3_g2	0.000	0.000	0.000	0.000	0.000	0.000	0.000	0.000	0.250	0.000
TRINITY_DN441187_c6_g2	0.000	0.000	0.000	0.000	0.000	0.000	0.000	0.000	0.000	0.000
TRINITY_DN441187_c9_g1	0.000	0.000	0.000	0.000	0.000	0.000	0.000	0.000	0.000	0.000
TRINITY_DN441188_c0_g2	0.000	0.000	0.000	0.000	0.000	0.000	0.000	0.000	0.000	0.000
TRINITY_DN441188_c3_g1	0.000	0.000	0.000	0.000	0.000	0.000	0.000	0.000	0.000	0.524
TRINITY_DN441188_c4_g1	0.000	0.000	0.000	0.000	0.000	0.000	0.000	0.000	0.000	0.260
TRINITY_DN441188_c5_g1	0.000	2.490	0.000	0.000	0.000	0.000	0.000	0.000	0.000	1.069
TRINITY_DN441188_c6_g1	0.000	0.000	0.000	0.000	0.000	0.000	0.000	0.000	0.000	0.857
TRINITY_DN441189_c0_g1	0.000	0.000	0.000	0.000	0.000	0.000	0.000	0.000	0.450	0.376
TRINITY_DN44118_c0_g1	0.000	0.480	0.000	0.000	0.000	0.000	0.000	0.000	0.426	0.000
TRINITY_DN441192_c0_g1	0.000	0.000	0.000	7.961	0.000	0.000	0.000	0.000	0.000	0.000
TRINITY_DN441192_c1_g1	1.353	0.000	0.000	0.000	0.000	0.000	0.000	0.000	0.000	0.000
TRINITY_DN441192_c4_g1	0.000	1.964	0.000	0.000	3.329	0.000	0.000	0.000	0.000	0.829
TRINITY_DN441192_c5_g1	0.000	0.000	0.000	0.000	0.000	0.000	0.000	0.000	0.000	0.981
TRINITY_DN441192_c7_g1	0.000	0.000	0.000	0.000	0.000	0.000	0.000	0.000	0.000	0.000
TRINITY_DN441195_c0_g1	0.000	0.000	0.000	0.000	0.000	0.000	0.000	0.000	0.000	0.598
TRINITY_DN441196_c0_g1	0.000	0.000	0.000	0.000	0.000	0.000	0.000	0.000	0.000	0.000
TRINITY_DN441198_c0_g1	0.000	0.000	0.000	0.000	0.000	0.000	0.000	0.000	0.000	0.603
TRINITY_DN441198_c2_g1	0.000	0.000	0.000	0.000	0.000	0.000	0.000	0.000	0.000	0.000
TRINITY_DN441198_c3_g1	0.000	0.000	0.000	0.000	0.000	0.000	0.788	0.000	0.393	0.000
TRINITY_DN441199_c0_g1	0.000	0.000	0.000	0.000	0.000	0.000	0.000	0.000	0.000	0.423
TRINITY_DN44119_c0_g2	0.602	0.000	0.000	0.000	0.000	0.000	0.000	0.000	0.000	0.573
TRINITY_DN44119_c2_g1	0.000	0.000	0.000	0.000	0.000	0.000	0.000	0.000	0.000	0.000
TRINITY_DN44119_c7_g1	2.053	0.000	2.800	6.042	0.000	2.979	0.000	0.000	1.020	0.000
TRINITY_DN4411_c0_g3	0.377	0.663	0.424	0.572	0.571	0.354	0.683	0.428	0.513	0.488
TRINITY_DN4411_c0_g4	0.000	0.159	0.000	0.000	0.000	0.000	0.000	0.000	0.000	0.000
TRINITY_DN4411_c1_g1	0.563	0.608	0.639	0.140	1.932	0.000	1.570	2.302	3.138	1.016
TRINITY_DN4411_c1_g2	0.426	0.000	0.000	0.000	0.000	0.000	0.000	0.000	0.000	0.346
TRINITY_DN4411_c2_g1	0.000	0.000	2.023	0.000	0.000	0.000	0.604	0.000	0.000	0.000
TRINITY_DN4411_c3_g1	0.000	0.000	0.000	0.000	1.203	0.000	0.000	0.000	0.359	0.299
TRINITY_DN4411_c6_g1	0.000	0.000	0.000	0.000	0.000	0.000	0.000	0.000	0.000	0.000
TRINITY_DN441200_c0_g1	0.000	0.000	0.000	0.000	0.000	0.000	0.000	0.000	0.000	0.000
TRINITY_DN441200_c0_g2	1.522	11.059	0.000	0.000	0.000	0.000	3.606	0.000	2.512	0.000
TRINITY_DN441200_c0_g3	0.000	0.000	0.000	0.000	0.000	0.000	0.000	0.000	1.301	4.032
TRINITY_DN441200_c1_g1	0.000	2.554	0.000	0.000	0.000	0.000	0.000	0.000	0.000	0.000
TRINITY_DN441201_c0_g1	0.000	0.000	0.368	0.000	0.913	0.000	0.000	0.000	0.000	0.000
TRINITY_DN441202_c0_g1	0.000	0.000	0.000	0.000	0.000	0.000	0.000	0.000	0.000	0.000
TRINITY_DN441203_c0_g1	0.000	0.000	0.000	0.000	0.000	0.000	0.000	0.000	0.000	0.000
TRINITY_DN441203_c2_g1	0.000	0.000	0.000	0.000	0.000	0.000	0.000	0.000	0.000	0.000
TRINITY_DN441203_c3_g1	0.000	0.000	0.000	0.000	0.000	0.000	0.000	0.000	0.000	0.000
TRINITY_DN441203_c5_g1	0.000	0.000	0.000	0.000	0.000	0.000	0.000	0.000	0.000	0.000
TRINITY_DN441205_c0_g1	0.000	0.526	0.000	0.000	0.000	0.000	0.000	0.000	0.289	0.000
TRINITY_DN441205_c1_g1	0.000	0.561	0.000	0.000	0.000	0.000	0.000	0.000	0.000	0.453
TRINITY_DN441206_c0_g1	1.080	0.000	0.000	0.000	0.000	0.000	0.000	0.000	0.000	0.885
TRINITY_DN441208_c0_g1	0.000	0.000	0.000	0.000	0.000	0.409	0.000	0.000	0.000	0.114
TRINITY_DN441208_c1_g1	1.621	0.000	0.000	0.000	0.000	0.000	0.000	0.000	0.000	0.000
TRINITY_DN441209_c0_g1	0.000	0.000	2.945	0.000	0.000	0.000	0.000	0.000	0.000	0.000
TRINITY_DN44120_c0_g2	0.199	0.000	0.000	0.000	0.000	0.000	0.000	0.000	0.451	0.080
TRINITY_DN44120_c0_g3	0.000	0.000	0.000	0.000	0.000	0.000	0.000	0.000	0.000	0.000
TRINITY_DN44120_c1_g1	1.985	0.000	0.497	0.000	0.000	2.089	0.296	0.000	0.690	1.650
TRINITY_DN44120_c1_g3	0.000	0.000	0.000	0.000	0.000	0.000	0.000	0.000	0.000	0.000
TRINITY_DN44120_c1_g4	0.000	0.000	0.000	0.000	0.000	0.000	0.000	0.000	0.000	0.089
TRINITY_DN44120_c3_g1	0.000	1.119	0.000	0.000	0.000	0.000	0.000	0.000	0.000	0.000
TRINITY_DN441211_c0_g1	0.000	0.000	0.000	0.000	0.000	0.000	0.000	0.000	0.000	0.000
TRINITY_DN441212_c0_g1	0.000	0.000	0.682	0.000	0.000	0.000	0.000	0.000	0.000	0.000
TRINITY_DN441213_c0_g1	0.000	0.000	0.000	0.000	0.000	0.000	0.000	0.000	0.000	0.275
TRINITY_DN441213_c1_g1	0.000	0.000	0.000	0.000	0.000	0.000	0.000	0.000	0.000	0.000
TRINITY_DN441216_c0_g3	0.000	0.000	0.000	0.000	0.000	0.000	0.000	0.000	0.000	0.288
TRINITY_DN441216_c0_g5	0.000	0.814	0.000	0.000	0.000	0.000	0.000	0.000	0.000	0.000
TRINITY_DN441216_c2_g1	2.749	0.000	0.000	0.000	0.000	0.000	0.000	0.000	0.000	1.111
TRINITY_DN441217_c0_g1	0.000	0.000	0.000	0.000	0.000	0.000	0.000	0.000	0.000	0.309
TRINITY_DN441217_c1_g1	0.000	0.000	0.000	0.000	0.000	0.000	0.749	0.000	0.000	0.000
TRINITY_DN441218_c1_g1	0.000	0.000	0.000	0.000	0.000	0.000	0.000	0.000	0.595	0.000
TRINITY_DN441219_c1_g1	0.000	0.000	0.000	0.000	0.000	0.000	0.000	0.000	0.850	0.000
TRINITY_DN44121_c0_g1	0.231	0.194	0.000	0.354	0.770	0.000	0.208	0.000	0.348	0.000
TRINITY_DN44121_c0_g2	0.000	0.000	0.000	0.000	0.000	0.000	0.000	0.000	0.000	0.000
TRINITY_DN44121_c2_g1	0.000	0.000	0.000	0.000	0.000	0.000	0.000	0.000	0.000	0.000
TRINITY_DN44121_c3_g1	0.000	0.000	0.000	0.000	0.000	0.000	0.000	0.000	0.334	0.278
TRINITY_DN44121_c4_g1	0.000	0.629	0.000	0.000	0.000	0.000	0.000	0.000	0.000	0.000
TRINITY_DN44121_c5_g1	1.017	0.000	0.000	0.000	0.000	0.000	0.000	0.000	1.004	0.000
TRINITY_DN44121_c6_g1	0.000	0.000	0.337	0.000	1.259	0.000	0.000	0.000	0.506	0.920
TRINITY_DN44121_c8_g1	0.000	0.000	0.000	0.000	0.000	0.000	0.000	0.000	0.000	0.000
TRINITY_DN44121_c9_g1	0.000	0.000	0.000	0.000	0.000	0.000	0.000	0.000	0.000	0.000
TRINITY_DN441221_c0_g1	0.000	0.000	0.000	0.000	0.000	0.000	0.000	0.000	0.000	0.000
TRINITY_DN441223_c0_g1	0.000	0.000	0.000	0.000	0.000	0.000	0.731	0.000	0.000	0.000
TRINITY_DN441224_c1_g1	0.000	0.000	0.000	0.000	0.000	0.000	0.000	0.000	0.000	0.178
TRINITY_DN441227_c2_g1	0.000	0.000	2.236	0.000	0.000	0.000	0.000	0.000	0.000	0.669
TRINITY_DN441228_c0_g1	0.000	0.000	0.000	0.000	0.000	0.000	0.000	0.000	0.000	0.000
TRINITY_DN44122_c0_g1	0.000	0.007	0.001	0.000	0.000	0.000	0.000	0.000	0.000	0.000
TRINITY_DN44122_c1_g1	0.000	2.121	6.045	0.000	0.000	0.000	0.000	0.000	0.000	0.000
TRINITY_DN441230_c0_g1	0.000	0.000	0.000	0.000	0.000	0.000	0.000	0.000	0.000	0.000
TRINITY_DN441232_c0_g1	0.000	0.000	0.000	0.000	0.000	0.000	0.000	0.000	0.442	0.370
TRINITY_DN441235_c0_g1	0.000	0.000	0.000	0.000	3.678	0.000	0.000	0.000	0.000	0.000
TRINITY_DN441238_c0_g1	0.000	0.000	0.000	0.000	0.000	0.000	0.000	0.000	0.290	0.000
TRINITY_DN44123_c0_g1	0.000	0.986	0.000	0.000	0.000	0.000	0.000	0.000	1.139	0.000
TRINITY_DN44123_c12_g1	0.000	0.000	0.000	2.654	0.000	0.000	5.510	0.000	1.787	2.927
TRINITY_DN44123_c1_g1	0.000	0.000	0.000	0.000	0.000	0.000	0.000	0.000	0.000	0.000
TRINITY_DN44123_c2_g1	0.000	0.000	0.000	0.000	0.000	0.000	2.025	0.000	0.979	0.000
TRINITY_DN44123_c5_g1	0.000	0.000	0.000	0.000	3.376	0.000	0.000	0.000	0.000	0.000
TRINITY_DN441240_c0_g1	0.000	0.000	0.000	0.000	0.000	0.000	0.000	0.000	0.502	0.417
TRINITY_DN441240_c1_g1	0.000	0.000	0.000	3.678	0.000	0.000	0.000	0.000	1.257	0.000
TRINITY_DN441241_c0_g1	0.000	0.000	0.000	0.000	0.000	0.000	0.000	0.000	0.000	0.000
TRINITY_DN441242_c0_g1	0.000	0.000	0.000	0.000	0.000	0.000	0.000	0.000	0.000	0.000
TRINITY_DN441242_c1_g1	0.000	0.000	0.000	0.000	0.000	0.000	0.000	0.000	0.000	0.000
TRINITY_DN441243_c0_g1	0.236	0.000	0.000	0.361	0.000	0.000	0.000	0.000	0.237	0.479
TRINITY_DN441244_c0_g1	0.000	0.000	0.000	0.000	0.000	0.000	0.000	1.004	0.274	0.000
TRINITY_DN441245_c0_g1	0.000	0.000	0.000	0.000	0.000	0.000	0.000	0.000	0.000	0.472
TRINITY_DN441247_c0_g1	4.560	0.000	0.000	0.000	0.000	0.000	0.000	0.000	0.000	0.000
TRINITY_DN441247_c2_g1	0.000	0.000	3.571	0.000	0.000	0.000	0.000	0.000	0.000	0.000
TRINITY_DN441247_c4_g1	0.000	1.601	0.000	2.429	0.000	0.000	0.000	0.000	0.000	0.673
TRINITY_DN441248_c0_g1	1.148	0.000	0.000	0.000	1.887	0.000	0.000	0.000	0.000	0.000
TRINITY_DN44124_c0_g1	0.971	0.000	0.000	0.000	4.231	0.000	0.000	0.000	0.478	0.000
TRINITY_DN44124_c0_g2	2.330	1.319	2.937	0.000	0.000	1.494	0.539	1.496	2.618	1.479
TRINITY_DN44124_c0_g3	0.989	4.296	1.225	0.000	4.593	4.312	0.000	2.726	0.151	0.075
TRINITY_DN44124_c0_g4	0.000	0.000	0.000	0.000	0.000	0.000	0.000	0.000	0.000	0.000
TRINITY_DN44124_c0_g5	0.000	0.000	0.000	0.000	0.000	0.000	0.000	0.000	0.000	0.000
TRINITY_DN44124_c0_g6	1.245	0.000	0.000	0.000	0.000	0.000	1.267	0.000	0.000	0.000
TRINITY_DN44124_c0_g7	1.530	3.441	1.709	1.560	3.824	1.113	2.893	1.041	1.664	2.795
TRINITY_DN44124_c1_g1	0.000	0.374	0.254	0.000	0.000	0.000	0.000	0.000	0.711	0.376
TRINITY_DN441251_c0_g1	0.000	0.000	0.000	4.073	0.000	0.000	0.000	0.000	0.000	1.121
TRINITY_DN441251_c0_g2	2.182	0.000	0.000	0.000	3.557	3.151	0.000	0.000	0.000	0.000
TRINITY_DN441251_c1_g1	0.000	0.000	0.000	0.000	0.000	0.000	0.000	0.000	0.000	0.000
TRINITY_DN441252_c0_g1	0.000	0.000	0.000	0.000	0.000	0.000	0.000	0.000	0.000	0.000
TRINITY_DN441256_c0_g1	0.000	0.000	0.000	0.000	0.000	0.000	0.000	0.000	0.918	0.000
TRINITY_DN44125_c0_g1	0.000	0.000	0.000	0.000	0.000	0.000	0.000	0.000	0.000	0.498
TRINITY_DN44125_c1_g1	0.951	0.000	0.000	0.000	0.000	0.812	0.000	0.000	0.198	0.598
TRINITY_DN441262_c0_g1	0.759	0.000	0.000	1.138	0.000	0.000	0.000	0.000	0.000	0.000
TRINITY_DN441263_c0_g1	0.000	0.000	0.000	0.000	0.000	0.000	0.000	0.000	0.000	0.000
TRINITY_DN441263_c1_g1	0.000	0.000	0.000	0.000	0.000	0.000	0.000	0.000	0.000	0.000
TRINITY_DN441264_c0_g1	0.000	0.000	0.000	0.000	0.000	0.000	0.000	0.000	0.000	0.000
TRINITY_DN441265_c2_g1	0.000	0.000	0.000	0.000	0.000	0.000	0.000	0.000	0.000	0.000
TRINITY_DN441266_c0_g1	0.000	0.000	0.000	0.000	0.000	0.000	0.000	0.000	0.000	0.738
TRINITY_DN441267_c0_g1	0.000	0.799	0.000	0.000	0.000	0.000	1.700	0.000	0.843	0.705
TRINITY_DN441269_c0_g2	0.000	0.000	0.597	0.000	0.000	0.000	0.000	0.000	0.000	0.000
TRINITY_DN441269_c4_g1	0.000	0.000	0.000	0.000	0.000	0.000	0.000	0.000	0.000	0.000
TRINITY_DN44126_c0_g2	2.527	0.447	0.000	2.295	0.837	4.439	0.000	0.000	0.750	2.886
TRINITY_DN44126_c0_g5	0.000	0.000	0.000	0.000	0.000	0.000	0.000	0.000	0.000	0.000
TRINITY_DN44126_c0_g6	4.744	0.000	0.000	0.000	5.965	2.322	3.224	0.000	5.435	1.940
TRINITY_DN44126_c1_g1	0.000	0.000	0.000	0.000	0.000	3.259	0.000	0.000	0.000	0.000
TRINITY_DN441272_c0_g2	1.225	0.000	0.000	0.000	0.000	0.000	0.000	0.000	0.000	0.503
TRINITY_DN441272_c0_g3	0.000	0.000	0.000	0.000	0.000	0.000	0.000	0.000	0.000	0.000
TRINITY_DN441274_c0_g1	0.000	0.000	0.000	0.000	0.000	0.000	0.000	0.000	0.000	0.000
TRINITY_DN441274_c1_g1	0.000	0.000	0.000	0.000	0.000	0.000	0.000	0.000	0.000	0.000
TRINITY_DN441274_c2_g1	0.000	0.000	0.000	0.000	0.000	0.000	0.000	0.000	0.000	0.000
TRINITY_DN441275_c1_g1	0.000	0.000	0.000	0.000	0.000	0.000	0.000	0.000	0.000	0.647
TRINITY_DN441276_c0_g1	0.000	0.000	0.000	0.000	0.000	0.000	0.000	0.000	0.000	0.000
TRINITY_DN441276_c0_g2	0.000	0.000	0.000	0.000	0.000	0.000	2.079	0.000	0.957	0.000
TRINITY_DN441276_c0_g3	0.000	0.000	0.000	0.000	0.000	0.000	0.000	0.000	0.000	0.000
TRINITY_DN441278_c0_g1	0.000	0.000	0.000	0.000	0.000	0.000	0.000	0.000	0.000	0.000
TRINITY_DN441278_c0_g2	2.651	1.651	0.000	0.000	0.000	0.000	0.000	0.000	0.434	0.000
TRINITY_DN441278_c0_g4	1.198	0.000	0.537	0.000	0.000	0.000	0.373	0.000	0.198	0.812
TRINITY_DN441278_c0_g5	0.000	0.000	0.000	0.000	0.000	0.000	0.000	0.000	0.000	0.000
TRINITY_DN441278_c1_g1	0.000	0.000	2.567	0.000	0.000	0.000	0.000	0.000	0.000	0.000
TRINITY_DN441278_c2_g1	0.000	0.000	0.000	0.000	0.000	0.000	0.000	0.000	0.000	0.629
TRINITY_DN441278_c3_g1	0.000	0.000	0.000	0.000	0.000	0.000	2.306	0.000	0.000	0.000
TRINITY_DN441278_c4_g1	0.000	1.112	0.000	0.000	3.814	0.000	0.000	0.000	0.573	0.000
TRINITY_DN441279_c0_g1	0.000	0.000	0.000	0.000	0.000	0.000	0.000	0.000	0.000	0.000
TRINITY_DN44127_c0_g2	0.000	0.000	0.000	0.000	0.000	0.000	0.000	0.000	0.000	0.000
TRINITY_DN441280_c0_g1	0.000	0.000	0.000	0.000	3.246	0.000	0.000	0.000	0.000	0.000
TRINITY_DN441282_c0_g1	0.000	0.000	0.000	0.000	0.000	0.000	0.380	0.000	0.000	0.000
TRINITY_DN441282_c1_g1	0.000	0.000	0.000	0.000	0.000	0.000	0.000	0.000	0.000	0.000
TRINITY_DN441283_c1_g1	0.000	0.000	0.311	0.000	1.155	0.431	0.000	0.000	0.000	0.000
TRINITY_DN441283_c1_g2	0.000	0.226	0.358	0.000	0.000	0.777	0.390	0.545	0.535	0.678
TRINITY_DN441283_c2_g1	0.000	0.000	0.000	0.000	0.000	1.481	0.000	0.000	0.000	0.819
TRINITY_DN441283_c3_g1	0.000	0.673	0.000	0.000	2.425	0.000	0.000	0.000	0.000	0.000
TRINITY_DN441283_c4_g1	2.241	0.000	0.000	0.000	0.000	0.000	0.000	0.000	0.000	0.000
TRINITY_DN441283_c5_g1	2.226	0.000	0.000	1.113	0.000	1.093	0.000	0.000	0.000	0.000
TRINITY_DN441283_c6_g1	0.000	0.000	0.000	0.000	0.334	0.000	0.249	0.000	0.000	0.223
TRINITY_DN441283_c7_g1	0.000	0.000	0.000	0.000	0.000	0.000	0.000	0.000	0.000	0.000
TRINITY_DN441284_c0_g1	0.000	2.013	0.000	0.000	0.000	0.000	6.426	0.000	0.000	1.847
TRINITY_DN441284_c1_g1	0.000	0.000	0.000	0.000	0.000	0.000	0.000	0.000	0.000	0.000
TRINITY_DN441286_c0_g1	0.000	0.000	0.000	0.000	0.000	0.000	0.000	0.000	0.000	0.721
TRINITY_DN441286_c1_g1	0.000	0.000	0.000	0.000	0.000	0.000	0.000	0.000	0.000	0.000
TRINITY_DN441288_c0_g1	0.000	0.000	0.000	0.000	0.000	0.000	0.000	0.000	0.000	0.564
TRINITY_DN441289_c0_g1	0.000	0.000	1.004	0.000	0.000	0.000	0.000	0.000	0.364	0.000
TRINITY_DN441289_c2_g1	2.423	1.340	0.000	0.000	0.000	0.000	0.000	0.000	0.000	0.000
TRINITY_DN441290_c0_g1	0.000	0.000	0.000	0.000	0.000	0.000	0.000	0.000	0.641	0.000
TRINITY_DN441290_c0_g2	0.000	1.221	0.000	0.000	0.000	0.000	0.000	0.000	0.000	0.000
TRINITY_DN441295_c0_g1	1.804	0.000	0.000	0.000	0.000	0.000	0.000	0.000	0.000	0.000
TRINITY_DN441296_c0_g1	0.000	0.000	0.000	0.000	0.000	0.000	0.000	0.000	0.000	0.680
TRINITY_DN441296_c1_g1	0.000	0.000	0.849	0.000	0.000	0.000	0.290	0.000	0.000	0.000
TRINITY_DN441298_c0_g1	0.728	0.000	0.000	0.000	0.000	0.000	0.000	0.000	0.357	0.000
TRINITY_DN4412_c0_g1	49.543	46.789	40.690	42.685	43.568	39.136	35.141	46.055	50.541	39.550
TRINITY_DN4412_c0_g2	0.000	0.000	0.000	0.000	0.000	0.000	0.777	0.000	0.000	0.000
TRINITY_DN4412_c12_g1	0.000	0.000	0.000	0.000	0.000	0.000	0.000	0.000	0.000	0.000
TRINITY_DN4412_c1_g1	28.871	24.156	22.026	30.739	4.309	19.410	1.333	32.328	10.129	0.539
TRINITY_DN4412_c2_g1	0.150	0.000	0.523	0.000	0.000	0.000	0.000	0.000	0.000	0.162
TRINITY_DN4412_c4_g1	1.137	0.000	0.000	0.000	4.098	0.000	0.000	0.000	0.000	1.082
TRINITY_DN4412_c4_g2	1.518	0.000	0.000	0.000	0.000	0.000	0.000	0.000	0.000	2.348
TRINITY_DN441302_c0_g1	2.465	0.000	0.000	0.000	0.000	1.831	0.000	0.000	0.000	0.000
TRINITY_DN441303_c0_g1	0.000	0.000	0.000	0.000	0.000	0.000	0.000	0.000	0.000	0.000
TRINITY_DN441304_c0_g1	0.000	0.000	0.000	0.000	0.000	0.000	0.000	0.000	0.000	0.000
TRINITY_DN441305_c0_g1	0.000	0.000	0.000	0.687	0.000	0.000	0.000	0.000	0.225	0.000
TRINITY_DN44130_c0_g2	0.000	0.000	0.000	0.000	0.000	0.000	0.000	0.000	0.000	0.000
TRINITY_DN44130_c6_g1	0.000	0.000	0.000	0.000	0.000	0.000	0.000	0.000	0.000	0.000
TRINITY_DN44130_c7_g1	0.000	0.000	0.000	0.000	0.000	0.000	0.000	0.000	0.000	3.936
TRINITY_DN44130_c8_g1	1.635	0.000	0.000	7.242	0.000	2.399	0.000	0.000	3.247	0.000
TRINITY_DN441310_c0_g1	0.000	0.000	1.166	0.000	0.000	1.151	0.478	0.539	1.551	1.448
TRINITY_DN441310_c12_g1	0.000	0.000	0.000	0.000	0.000	0.000	2.089	0.000	0.000	0.000
TRINITY_DN441310_c3_g1	0.000	0.000	0.000	0.000	0.000	0.000	0.000	0.000	0.000	0.000
TRINITY_DN441310_c4_g1	0.000	0.000	0.000	0.000	0.000	0.000	0.000	0.000	0.965	0.791
TRINITY_DN441310_c5_g1	0.000	0.000	0.000	0.000	0.000	0.000	0.000	0.000	0.000	0.000
TRINITY_DN441310_c6_g1	0.000	0.000	0.000	0.000	0.000	0.000	0.000	0.000	0.000	0.000
TRINITY_DN441310_c8_g1	0.000	0.000	0.000	0.000	0.000	0.000	0.000	0.000	0.000	0.000
TRINITY_DN441310_c9_g1	0.000	0.000	0.000	0.000	0.000	0.000	0.000	0.000	0.000	0.000
TRINITY_DN441311_c0_g2	0.000	0.000	0.000	0.000	0.000	0.000	0.000	0.000	0.000	0.000
TRINITY_DN441312_c0_g1	0.000	0.000	0.000	0.000	0.000	0.000	0.000	0.000	0.000	0.000
TRINITY_DN441313_c0_g1	0.715	4.981	0.000	0.000	0.000	0.000	0.000	0.000	0.000	0.000
TRINITY_DN441313_c1_g1	0.000	0.000	0.000	0.000	0.000	0.000	0.000	0.000	0.000	0.599
TRINITY_DN441314_c0_g1	0.000	0.000	0.000	0.000	0.000	0.000	0.000	0.000	0.000	0.087
TRINITY_DN441314_c1_g1	0.000	0.000	0.000	0.000	0.000	0.000	3.532	0.000	0.000	0.706
TRINITY_DN441315_c0_g1	0.000	0.000	0.000	0.000	2.999	0.000	0.000	0.000	0.000	0.000
TRINITY_DN441315_c1_g1	1.690	0.000	0.000	0.000	0.000	0.000	0.000	0.000	0.000	0.690
TRINITY_DN441316_c0_g1	0.000	0.727	0.000	0.000	1.299	0.000	0.000	0.000	0.000	0.000
TRINITY_DN44131_c0_g2	1.406	0.000	0.000	2.086	0.000	0.000	0.000	0.000	0.695	0.000
TRINITY_DN44131_c0_g3	0.000	0.000	0.000	2.023	0.000	0.000	1.387	0.000	2.020	0.000
TRINITY_DN44131_c4_g1	0.000	0.000	0.000	0.000	0.000	0.000	0.000	0.000	0.000	0.000
TRINITY_DN441320_c0_g1	0.000	0.000	0.000	0.000	0.000	0.000	0.000	0.000	0.000	0.000
TRINITY_DN441322_c0_g1	0.000	0.000	0.000	0.000	0.000	0.000	0.000	0.000	0.000	0.829
TRINITY_DN441323_c0_g1	0.000	0.000	0.000	0.000	0.000	0.000	0.000	0.000	0.000	0.000
TRINITY_DN441324_c1_g1	0.000	2.139	0.000	0.000	0.000	0.000	0.000	0.000	0.000	0.000
TRINITY_DN441325_c0_g1	0.000	0.000	0.000	0.000	0.000	0.000	0.000	0.000	0.000	1.089
TRINITY_DN441326_c1_g2	0.000	0.000	0.000	0.000	1.117	0.000	0.000	0.000	0.000	0.000
TRINITY_DN441326_c2_g1	1.985	0.000	0.000	0.000	0.000	0.000	0.000	0.000	0.000	0.000
TRINITY_DN441326_c5_g1	0.000	0.000	0.000	0.000	0.000	0.000	0.000	0.000	1.146	1.868
TRINITY_DN441327_c0_g1	1.832	0.000	0.000	0.000	0.000	0.000	0.000	0.000	0.000	0.000
TRINITY_DN441327_c2_g1	0.000	0.000	0.000	0.000	0.000	0.000	0.000	0.000	0.000	0.000
TRINITY_DN441328_c0_g2	0.000	0.000	0.000	0.000	0.000	0.000	0.000	0.000	0.000	0.000
TRINITY_DN441329_c0_g1	0.526	0.000	0.235	0.539	1.172	0.000	0.312	0.000	0.266	0.247
TRINITY_DN44132_c0_g1	0.000	0.000	0.000	0.000	0.000	0.000	0.000	0.000	0.000	0.000
TRINITY_DN44132_c1_g1	2.474	0.601	0.000	0.000	0.397	3.581	2.443	0.486	0.877	0.290
TRINITY_DN44132_c2_g1	0.000	0.209	0.000	0.000	0.413	0.000	0.000	0.505	0.000	0.000
TRINITY_DN44132_c3_g2	0.000	0.000	0.000	0.000	1.688	3.049	0.000	0.000	2.533	1.685
TRINITY_DN44132_c4_g1	0.000	0.000	0.000	3.256	0.000	0.000	0.000	0.000	0.726	1.200
TRINITY_DN44132_c5_g1	0.000	0.000	0.000	0.000	0.000	0.000	2.101	0.000	0.000	0.000
TRINITY_DN441330_c0_g1	0.776	0.000	0.000	0.000	0.000	0.000	0.000	0.000	0.381	0.301
TRINITY_DN441331_c0_g1	0.000	0.000	0.000	0.000	0.000	0.000	0.000	1.428	0.000	0.000
TRINITY_DN441332_c0_g1	0.000	0.000	0.000	0.000	0.000	0.000	0.000	0.000	0.000	0.490
TRINITY_DN441333_c0_g1	0.000	0.000	0.000	0.000	0.000	0.000	0.000	0.000	0.000	0.000
TRINITY_DN441334_c0_g1	0.000	0.000	0.000	0.000	0.000	0.000	0.000	0.000	0.170	0.139
TRINITY_DN441335_c1_g1	0.000	0.000	0.000	0.000	0.000	0.000	0.000	3.406	0.836	0.686
TRINITY_DN441336_c0_g1	0.000	0.000	0.000	0.000	5.413	0.000	0.000	0.000	0.000	0.000
TRINITY_DN441336_c1_g1	0.000	0.000	0.000	0.000	0.000	0.000	0.000	0.000	0.000	0.000
TRINITY_DN44133_c0_g1	7.195	5.762	8.392	6.275	5.541	7.314	6.189	6.252	10.370	3.237
TRINITY_DN44133_c1_g1	0.000	0.000	0.000	0.000	0.000	0.000	0.000	0.000	0.000	0.000
TRINITY_DN44133_c2_g1	0.000	2.337	4.628	7.157	0.000	0.000	2.500	0.000	1.226	0.991
TRINITY_DN44133_c2_g2	0.000	0.000	0.000	0.000	0.000	0.000	0.000	0.000	0.000	0.000
TRINITY_DN441340_c0_g1	0.000	0.000	3.609	0.000	4.275	0.000	0.000	0.000	0.000	1.069
TRINITY_DN441342_c0_g1	1.080	0.000	0.000	1.617	0.000	0.000	1.084	0.000	1.064	0.443
TRINITY_DN441343_c0_g1	3.903	0.000	0.000	0.000	0.000	11.155	2.492	0.000	0.000	0.000
TRINITY_DN441343_c0_g2	0.000	0.000	0.000	0.000	0.000	3.232	0.000	0.000	0.000	0.909
TRINITY_DN441343_c1_g1	0.000	0.000	0.000	0.000	0.000	0.000	0.000	0.000	0.000	0.515
TRINITY_DN441345_c0_g1	0.000	0.000	0.000	0.000	0.000	0.000	0.000	0.000	0.000	0.323
TRINITY_DN44134_c0_g1	0.000	3.040	0.000	0.000	0.000	2.429	0.000	0.000	1.122	1.545
TRINITY_DN44134_c0_g2	0.000	2.474	0.000	0.000	0.000	0.000	0.000	0.000	0.000	0.000
TRINITY_DN44134_c1_g2	0.000	0.000	0.000	0.000	0.000	2.605	0.000	0.000	2.272	0.000
TRINITY_DN44134_c4_g1	0.000	0.000	0.000	0.000	0.000	0.000	0.000	0.000	0.000	2.117
TRINITY_DN441350_c0_g1	0.000	0.000	0.000	2.123	0.000	0.000	0.000	0.000	0.000	0.000
TRINITY_DN441351_c0_g1	0.497	0.000	0.000	0.000	0.000	0.000	0.000	0.000	0.000	0.000
TRINITY_DN441352_c0_g1	0.000	0.000	0.000	0.000	0.000	0.000	0.000	0.000	0.000	0.000
TRINITY_DN441355_c0_g2	0.000	0.000	0.000	0.000	0.000	0.000	0.000	0.000	0.000	0.000
TRINITY_DN441355_c1_g1	2.263	0.000	0.000	0.000	0.000	0.000	0.000	0.000	0.000	0.000
TRINITY_DN441356_c0_g1	0.000	0.000	0.000	0.000	0.000	0.000	0.000	0.000	0.000	0.000
TRINITY_DN441357_c0_g1	0.000	0.000	0.000	0.000	0.000	0.000	0.000	0.000	0.000	0.413
TRINITY_DN441358_c0_g1	0.000	0.000	0.000	0.000	0.000	0.000	0.000	0.000	0.000	0.217
TRINITY_DN441359_c0_g1	0.000	0.000	0.000	0.000	0.000	0.000	0.000	0.000	0.000	0.000
TRINITY_DN44135_c1_g2	0.000	0.000	0.000	0.000	0.000	0.000	0.000	0.000	0.000	0.000
TRINITY_DN44135_c5_g1	0.000	0.000	11.376	0.000	0.000	2.723	0.000	0.000	1.393	3.364
TRINITY_DN44135_c6_g1	0.000	0.000	0.000	0.000	0.000	0.000	0.000	0.000	0.000	0.000
TRINITY_DN44135_c8_g1	0.000	0.000	0.000	0.000	1.407	0.000	0.000	0.000	0.420	1.053
TRINITY_DN441361_c0_g1	0.000	0.000	0.000	0.000	0.000	0.000	0.000	0.000	0.000	0.000
TRINITY_DN441362_c0_g1	0.000	0.000	0.000	0.000	0.000	0.000	0.000	0.000	0.000	0.000
TRINITY_DN441362_c0_g3	0.000	0.000	0.000	0.000	0.000	0.000	0.000	0.000	0.880	0.000
TRINITY_DN441363_c0_g1	0.000	0.000	0.000	0.000	0.000	0.000	0.000	0.000	0.000	0.000
TRINITY_DN441364_c0_g1	0.000	0.000	0.000	0.000	0.000	0.000	0.000	0.000	0.000	0.000
TRINITY_DN441365_c0_g1	0.000	0.000	0.000	0.000	0.000	0.000	0.000	0.000	0.000	0.000
TRINITY_DN441365_c0_g2	0.000	0.000	0.000	0.000	0.000	2.125	0.000	0.000	0.000	0.591
TRINITY_DN441366_c0_g1	0.000	0.000	0.000	0.000	0.000	0.000	0.000	0.000	0.000	0.595
TRINITY_DN441366_c0_g2	0.000	0.000	0.000	0.000	0.000	0.000	0.000	0.000	0.000	0.000
TRINITY_DN441367_c0_g1	0.000	1.292	0.000	0.000	0.000	1.044	0.691	0.000	0.000	0.580
TRINITY_DN441367_c0_g2	0.000	0.000	0.000	0.000	0.000	0.000	0.000	0.000	0.000	0.895
TRINITY_DN441367_c0_g3	0.000	3.895	0.000	0.000	3.302	0.000	0.000	0.000	0.000	0.000
TRINITY_DN441367_c1_g1	0.000	0.000	0.000	0.000	0.000	0.000	0.000	0.000	0.000	0.000
TRINITY_DN441369_c1_g1	0.000	0.000	0.000	0.000	0.000	0.000	0.000	0.000	0.000	0.975
TRINITY_DN44136_c0_g1	0.000	0.000	0.000	0.000	0.000	0.000	0.000	0.000	0.000	0.000
TRINITY_DN441370_c0_g1	0.000	0.000	2.609	0.000	0.000	0.000	0.000	0.000	0.000	0.000
TRINITY_DN441370_c0_g2	0.000	0.417	0.000	0.000	0.000	0.000	0.000	0.000	0.000	0.000
TRINITY_DN441370_c0_g3	0.000	0.000	0.000	0.000	0.000	0.000	0.000	0.000	0.000	0.000
TRINITY_DN441371_c0_g1	1.613	0.000	2.205	0.000	2.636	0.000	3.298	0.000	1.600	0.660
TRINITY_DN441373_c0_g1	0.000	0.000	0.000	0.000	0.000	0.000	0.000	0.000	0.000	0.000
TRINITY_DN441376_c0_g1	0.000	0.000	0.000	0.000	0.000	0.000	0.000	0.000	0.000	0.000
TRINITY_DN441377_c0_g1	0.000	0.000	0.000	0.000	0.000	0.000	0.000	0.000	0.000	0.000
TRINITY_DN441378_c1_g1	0.000	0.000	0.000	0.000	0.000	0.000	0.000	0.000	0.000	0.000
TRINITY_DN441379_c0_g1	0.000	0.000	0.000	0.000	0.000	0.000	0.000	0.000	0.000	0.785
TRINITY_DN44137_c0_g1	1.793	0.000	0.000	0.000	0.000	2.446	0.000	2.268	3.558	0.460
TRINITY_DN44137_c0_g2	0.000	0.000	0.000	0.000	3.464	0.000	0.000	0.000	0.000	0.000
TRINITY_DN44137_c4_g1	0.000	0.000	0.000	4.288	0.000	0.000	0.000	0.000	0.000	0.000
TRINITY_DN44137_c5_g1	0.000	0.000	0.000	0.000	0.000	0.000	0.000	0.000	0.000	0.000
TRINITY_DN44137_c7_g1	1.968	0.000	0.000	0.000	0.000	0.000	0.000	0.000	0.979	1.608
TRINITY_DN441380_c0_g1	0.000	0.000	0.000	0.000	0.000	0.000	0.000	0.000	0.000	0.000
TRINITY_DN441381_c0_g1	0.000	0.000	0.000	0.000	0.000	0.000	0.000	0.000	0.000	0.000
TRINITY_DN441382_c0_g1	0.642	0.580	1.741	0.000	0.000	0.000	0.000	1.331	0.000	0.788
TRINITY_DN441382_c1_g1	0.000	0.000	0.000	0.000	0.000	0.000	0.000	0.000	0.000	0.583
TRINITY_DN441383_c0_g1	0.000	0.000	0.000	0.000	0.000	0.000	0.000	0.000	0.000	0.000
TRINITY_DN441383_c1_g1	0.000	0.000	0.000	0.000	0.000	0.000	0.000	0.000	0.000	0.000
TRINITY_DN441384_c0_g1	0.000	0.000	0.000	0.000	0.000	0.000	0.000	0.000	0.000	0.000
TRINITY_DN441385_c0_g1	1.103	0.000	0.000	1.649	0.000	0.000	0.000	0.000	0.000	0.000
TRINITY_DN441387_c0_g1	0.000	0.000	0.000	0.000	0.000	0.000	0.000	0.000	0.000	0.000
TRINITY_DN441389_c0_g1	0.000	0.000	0.000	0.000	0.000	0.000	0.000	1.023	0.245	0.000
TRINITY_DN441389_c0_g2	0.000	1.423	0.000	0.000	0.000	0.000	0.000	0.000	0.000	0.317
TRINITY_DN441389_c0_g3	0.000	0.000	0.000	0.000	0.752	0.000	0.000	0.000	0.000	0.370
TRINITY_DN441389_c1_g1	0.000	0.000	0.000	0.000	0.000	0.000	0.000	0.000	0.000	0.000
TRINITY_DN44138_c0_g1	2.643	2.224	0.215	1.387	0.004	1.017	0.845	0.001	3.799	0.163
TRINITY_DN44138_c0_g2	0.000	0.000	0.000	0.000	0.000	0.000	0.000	0.000	1.175	0.000
TRINITY_DN44138_c0_g3	0.000	0.000	0.000	0.000	0.000	2.235	0.000	0.000	0.000	0.000
TRINITY_DN44138_c0_g4	1.657	0.010	0.946	0.018	0.392	0.870	0.047	0.915	0.029	0.001
TRINITY_DN44138_c1_g1	0.000	0.000	0.000	0.000	0.000	0.000	1.090	0.000	0.000	0.000
TRINITY_DN44138_c1_g2	0.000	0.000	0.000	0.000	0.000	0.000	0.000	0.000	0.000	0.000
TRINITY_DN44138_c4_g1	0.000	0.000	2.409	1.326	0.000	2.625	0.000	0.000	0.000	0.727
TRINITY_DN44138_c5_g1	4.453	0.000	0.000	0.000	2.276	0.000	2.431	0.000	0.000	0.966
TRINITY_DN441390_c1_g1	0.000	0.000	0.000	0.000	0.000	2.821	0.000	0.000	0.000	0.791
TRINITY_DN441391_c0_g1	0.000	0.000	0.000	0.000	0.000	0.000	0.000	0.000	0.000	0.000
TRINITY_DN441393_c0_g1	0.000	0.000	0.000	0.000	0.000	0.000	0.000	0.000	0.000	0.000
TRINITY_DN441393_c1_g1	0.000	0.000	0.000	0.000	0.000	0.000	0.000	0.000	0.000	0.000
TRINITY_DN441394_c0_g2	2.364	4.506	0.000	0.000	0.000	0.000	0.000	0.000	0.000	0.000
TRINITY_DN441397_c0_g1	0.000	1.910	0.000	0.000	0.000	0.000	0.000	0.000	0.497	0.000
TRINITY_DN441397_c0_g2	0.000	0.000	0.000	0.000	0.000	0.000	0.000	0.000	1.093	0.894
TRINITY_DN441398_c0_g1	0.000	0.000	0.000	2.498	0.000	0.000	0.000	0.000	0.000	0.000
TRINITY_DN441399_c0_g1	0.000	0.000	0.000	0.000	0.000	1.643	0.000	2.290	0.546	0.455
TRINITY_DN441399_c0_g2	0.000	0.000	0.000	0.000	0.000	0.000	0.000	0.000	0.673	0.000
TRINITY_DN4413_c0_g1	1.576	0.639	0.000	0.000	0.000	0.000	0.000	0.000	0.361	0.674
TRINITY_DN4413_c0_g2	1.804	1.759	0.000	0.000	0.000	0.000	0.000	0.000	0.000	0.000
TRINITY_DN4413_c1_g1	0.000	0.000	0.000	0.000	0.000	0.000	0.000	0.000	0.000	0.576
TRINITY_DN4413_c5_g1	0.000	0.000	0.000	0.000	0.000	1.910	0.000	0.000	0.000	0.000
TRINITY_DN441401_c0_g1	0.000	0.000	0.000	0.000	0.000	0.000	0.000	0.000	0.000	0.000
TRINITY_DN441401_c1_g1	0.000	0.000	0.000	0.000	0.000	0.000	0.000	0.000	0.000	0.533
TRINITY_DN441402_c0_g1	0.000	0.000	0.000	0.000	0.000	0.000	0.000	0.000	0.000	0.000
TRINITY_DN441402_c1_g1	0.000	0.000	0.000	0.000	0.000	0.000	0.000	0.000	0.000	0.000
TRINITY_DN441404_c1_g1	0.000	0.000	0.000	0.000	0.000	0.000	0.000	0.000	0.000	0.829
TRINITY_DN441405_c0_g1	0.000	0.000	0.000	0.000	0.000	0.000	0.000	0.000	0.661	0.549
TRINITY_DN441405_c1_g1	0.000	0.000	0.000	0.000	0.000	0.000	0.000	0.000	0.000	0.000
TRINITY_DN441405_c2_g1	0.000	0.000	0.000	0.000	0.000	0.000	0.000	0.000	0.000	0.000
TRINITY_DN441406_c0_g1	0.000	0.000	0.000	0.000	0.000	0.000	0.000	0.000	0.494	0.000
TRINITY_DN441407_c0_g1	0.000	0.000	0.000	0.000	0.000	0.000	0.000	0.000	0.000	0.000
TRINITY_DN441407_c0_g3	0.000	0.000	0.000	0.000	0.000	0.447	0.000	0.000	0.000	0.000
TRINITY_DN441407_c0_g4	0.000	0.000	0.000	1.761	0.000	1.750	0.000	0.000	0.000	3.878
TRINITY_DN441408_c0_g1	1.892	0.000	0.000	2.801	3.091	0.000	0.000	0.000	0.943	3.867
TRINITY_DN441408_c1_g1	0.000	0.000	0.000	0.000	0.000	0.000	0.000	0.000	0.000	0.000
TRINITY_DN441409_c0_g1	0.000	0.000	0.000	0.000	0.000	0.000	0.000	0.000	0.000	1.011
TRINITY_DN44140_c0_g1	0.000	3.385	4.758	0.000	0.000	0.000	0.000	3.526	0.000	0.000
TRINITY_DN441410_c0_g1	0.000	0.000	0.000	0.000	0.000	0.000	0.000	0.000	0.000	0.000
TRINITY_DN441410_c1_g1	0.000	0.000	0.000	1.580	0.000	0.000	0.000	0.000	0.000	0.639
TRINITY_DN441410_c4_g1	0.000	0.000	0.000	0.000	0.000	0.000	0.000	0.000	0.000	0.000
TRINITY_DN441410_c5_g1	0.000	0.000	0.000	0.000	0.000	0.000	0.000	0.000	1.056	0.000
TRINITY_DN441412_c0_g1	0.000	0.000	0.000	0.000	0.000	0.000	0.000	0.000	0.000	0.000
TRINITY_DN441413_c0_g1	4.495	0.000	0.000	0.000	0.000	0.000	0.000	0.000	0.741	1.227
TRINITY_DN441415_c0_g1	0.000	0.000	0.000	0.000	0.000	0.000	0.000	0.000	0.000	0.000
TRINITY_DN441416_c0_g1	0.000	0.000	0.000	0.000	0.000	0.000	0.000	0.000	0.000	0.909
TRINITY_DN441418_c0_g1	0.000	0.000	0.000	0.000	0.000	0.000	0.000	0.000	0.000	0.000
TRINITY_DN44141_c0_g1	0.471	1.240	0.630	1.447	0.852	0.684	0.139	1.275	0.000	1.331
TRINITY_DN44141_c0_g2	0.000	0.000	0.000	0.000	0.000	2.278	0.000	0.000	0.767	0.000
TRINITY_DN441420_c0_g1	0.000	0.000	0.000	1.683	1.847	0.000	0.000	0.000	0.000	0.462
TRINITY_DN441420_c2_g1	0.000	0.000	0.000	0.000	0.000	0.000	0.000	0.000	0.000	0.000
TRINITY_DN441421_c0_g1	1.101	1.082	1.654	1.843	0.768	1.320	0.915	1.206	1.614	1.094
TRINITY_DN441421_c1_g1	0.288	0.119	0.193	0.222	0.723	0.000	0.000	0.293	0.146	0.390
TRINITY_DN441424_c0_g1	2.053	1.425	0.414	0.000	0.513	0.783	2.616	0.000	0.264	1.860
TRINITY_DN441424_c5_g1	0.000	0.000	2.466	0.000	0.000	0.000	0.000	0.000	1.800	0.000
TRINITY_DN441424_c6_g1	0.000	0.000	0.000	0.000	0.000	0.000	0.000	0.000	0.000	0.917
TRINITY_DN441425_c0_g1	0.335	0.574	0.990	0.000	0.979	0.000	0.222	1.507	0.000	1.599
TRINITY_DN441425_c1_g1	0.953	0.000	0.000	0.000	0.000	0.000	0.000	0.000	0.000	0.000
TRINITY_DN441425_c2_g1	0.000	0.000	0.000	0.000	0.000	0.000	0.000	0.000	0.000	0.000
TRINITY_DN441425_c4_g1	0.000	0.000	0.000	0.000	0.000	0.000	0.000	0.000	0.000	0.000
TRINITY_DN441425_c5_g1	0.000	0.000	0.000	0.000	0.000	0.000	0.000	0.000	0.000	0.000
TRINITY_DN441425_c7_g1	0.000	0.000	0.000	0.000	0.000	0.000	0.000	0.000	0.000	0.425
TRINITY_DN441425_c8_g1	0.000	2.474	0.000	0.000	0.000	0.000	0.000	0.000	0.000	0.000
TRINITY_DN441426_c0_g1	0.000	0.000	0.000	0.000	0.000	0.000	0.000	0.000	0.000	0.000
TRINITY_DN441427_c0_g1	0.000	0.000	0.000	0.000	0.000	0.000	0.000	0.000	0.873	0.000
TRINITY_DN441429_c0_g1	0.000	0.000	0.000	0.000	0.000	0.000	0.000	0.000	0.000	0.000
TRINITY_DN44142_c0_g3	0.000	2.118	0.000	0.000	0.000	0.000	0.000	0.000	0.000	0.894
TRINITY_DN44142_c2_g1	0.000	0.000	0.000	0.000	0.000	0.000	0.000	0.000	0.000	0.000
TRINITY_DN44142_c3_g1	0.000	0.000	0.000	0.000	0.000	0.000	0.000	0.000	0.000	0.000
TRINITY_DN44142_c4_g1	6.435	0.000	0.000	0.000	0.000	0.000	0.000	0.000	1.065	0.000
TRINITY_DN441430_c0_g1	0.000	0.000	0.000	0.000	0.000	0.000	0.000	0.000	0.000	0.000
TRINITY_DN441434_c0_g1	0.868	0.000	0.000	0.000	0.000	0.000	0.000	0.000	0.000	0.000
TRINITY_DN441435_c0_g1	0.000	0.000	0.000	0.000	0.000	0.000	0.000	0.000	0.000	0.000
TRINITY_DN44143_c0_g1	0.879	0.822	0.000	0.000	4.347	2.034	0.000	0.968	1.223	1.352
TRINITY_DN44143_c0_g2	0.000	0.000	0.000	0.000	0.000	0.000	2.367	0.000	0.000	0.000
TRINITY_DN44143_c1_g2	0.000	0.000	0.000	3.537	0.000	0.000	0.000	0.000	3.497	0.000
TRINITY_DN44143_c1_g3	0.000	0.000	0.000	4.031	0.000	0.000	0.000	0.000	1.379	2.903
TRINITY_DN441440_c0_g1	0.000	0.000	0.000	0.000	0.000	0.000	0.000	0.000	0.000	0.000
TRINITY_DN441441_c0_g1	0.000	0.000	0.000	0.000	0.000	0.000	0.000	0.000	0.000	0.000
TRINITY_DN441442_c0_g1	1.735	2.934	3.016	1.942	6.818	6.627	5.737	11.719	5.037	2.443
TRINITY_DN441442_c0_g2	3.285	2.711	12.673	0.000	6.996	0.000	2.142	0.700	0.000	8.004
TRINITY_DN441443_c1_g1	0.000	2.603	0.000	0.000	0.000	0.000	0.000	0.000	0.000	0.000
TRINITY_DN441445_c0_g1	0.000	0.000	0.000	0.000	0.000	0.000	0.952	0.000	0.000	0.409
TRINITY_DN441446_c0_g1	1.080	0.000	0.000	0.000	0.000	0.000	0.000	0.000	0.532	0.000
TRINITY_DN441446_c0_g2	0.000	1.997	0.000	0.000	3.376	0.000	0.000	0.000	0.000	0.843
TRINITY_DN441447_c1_g1	0.000	0.618	0.287	0.318	0.539	0.517	0.480	0.671	0.418	0.449
TRINITY_DN441447_c2_g1	0.281	0.000	0.000	0.541	0.000	1.120	0.256	0.000	1.046	0.000
TRINITY_DN441447_c3_g1	0.000	0.000	0.000	0.000	0.000	0.000	0.000	0.000	0.936	0.000
TRINITY_DN441447_c5_g1	0.000	0.000	0.000	0.000	0.000	0.000	0.000	0.000	0.000	0.000
TRINITY_DN441447_c7_g1	0.000	0.000	0.000	0.000	0.000	0.000	0.000	0.000	0.000	0.000
TRINITY_DN44144_c0_g1	0.000	1.833	0.000	0.000	0.000	0.000	0.000	0.000	0.000	0.000
TRINITY_DN44144_c1_g1	0.000	0.000	0.000	0.000	0.000	0.000	0.000	0.000	0.000	0.000
TRINITY_DN441456_c0_g1	0.000	0.000	0.000	0.000	0.000	0.000	0.000	0.000	0.000	0.000
TRINITY_DN441456_c0_g2	0.000	0.000	0.000	0.000	0.000	0.000	2.431	0.000	0.000	0.000
TRINITY_DN441458_c1_g1	0.292	0.000	0.000	0.000	0.000	0.000	0.000	0.000	0.221	0.000
TRINITY_DN441458_c2_g1	0.000	0.000	0.000	0.000	0.000	0.000	0.000	0.000	0.000	0.000
TRINITY_DN441458_c3_g1	0.000	0.000	0.000	0.000	0.000	0.000	0.000	0.000	0.000	0.000
TRINITY_DN441458_c4_g1	0.000	0.000	0.000	0.000	0.000	0.000	0.000	0.000	0.000	0.290
TRINITY_DN441458_c5_g1	0.000	0.000	0.000	6.184	0.000	0.000	0.000	0.000	0.686	1.138
TRINITY_DN441459_c1_g1	0.000	0.000	0.000	0.000	0.000	0.000	0.000	0.000	0.000	0.000
TRINITY_DN441461_c1_g2	1.666	0.000	0.000	0.000	0.000	0.000	0.000	0.000	0.000	0.000
TRINITY_DN441461_c1_g3	0.000	0.000	0.000	0.000	0.000	0.000	0.000	0.000	0.000	0.000
TRINITY_DN441461_c1_g4	0.000	0.000	0.000	0.000	0.000	0.000	0.000	0.000	0.000	0.000
TRINITY_DN441462_c0_g1	0.000	0.000	0.000	0.000	0.000	1.900	0.000	0.000	0.000	1.054
TRINITY_DN441463_c0_g1	0.000	0.000	0.000	0.000	0.000	0.000	0.000	0.000	0.309	0.000
TRINITY_DN441463_c1_g1	0.000	0.000	0.000	0.000	0.000	0.000	0.000	0.000	0.000	0.000
TRINITY_DN441464_c0_g1	0.667	0.000	0.000	0.000	1.102	0.000	0.000	0.000	0.000	0.273
TRINITY_DN441465_c0_g1	0.000	0.000	0.000	0.000	0.000	0.000	0.000	0.000	0.000	0.000
TRINITY_DN441465_c0_g3	1.042	2.082	1.679	0.000	0.000	0.000	0.000	0.000	1.685	2.280
TRINITY_DN441465_c0_g5	0.000	0.000	0.000	0.000	0.000	0.000	0.000	0.000	0.000	0.457
TRINITY_DN441465_c2_g1	1.290	0.000	0.000	1.922	2.027	0.000	0.000	0.000	0.638	2.650
TRINITY_DN441465_c3_g1	0.000	0.000	0.000	0.000	0.000	0.000	0.000	0.000	0.000	0.000
TRINITY_DN441467_c0_g1	0.000	0.000	0.000	0.000	0.000	0.000	0.000	0.000	0.000	0.506
TRINITY_DN441468_c0_g1	0.000	0.000	0.000	0.000	0.000	0.000	0.000	0.000	0.000	0.000
TRINITY_DN441468_c1_g1	0.000	0.000	0.000	0.000	0.000	0.000	0.000	0.000	0.000	0.000
TRINITY_DN441469_c0_g1	0.000	0.000	0.000	0.000	0.000	0.000	0.000	0.000	0.000	0.000
TRINITY_DN44146_c0_g1	0.000	0.000	0.000	0.000	0.000	0.000	0.000	0.000	0.000	0.000
TRINITY_DN44146_c1_g1	0.000	0.278	0.302	0.695	0.377	0.491	0.000	0.229	0.172	0.504
TRINITY_DN44146_c2_g1	0.000	0.000	0.000	0.000	0.000	0.000	0.000	0.000	0.000	0.000
TRINITY_DN44146_c4_g1	0.000	0.000	0.000	0.000	0.000	0.000	0.000	0.000	0.000	0.975
TRINITY_DN44146_c5_g1	0.000	0.000	0.000	0.000	0.000	0.000	0.000	0.000	1.246	0.000
TRINITY_DN441470_c0_g1	0.000	0.000	0.000	0.000	0.000	0.000	0.000	0.000	0.000	0.000
TRINITY_DN441474_c2_g1	0.000	0.000	0.000	0.000	0.000	0.000	0.000	0.000	0.000	0.000
TRINITY_DN441475_c0_g1	0.000	1.019	0.000	0.000	0.000	0.000	0.000	0.000	0.527	0.000
TRINITY_DN441478_c0_g1	0.000	0.000	0.000	0.000	0.000	0.000	0.000	0.000	0.000	0.462
TRINITY_DN441478_c0_g2	0.000	0.000	0.000	0.000	0.000	0.000	0.000	0.000	0.000	0.000
TRINITY_DN441478_c2_g1	0.000	0.000	0.000	0.000	0.000	0.000	0.000	0.000	0.000	0.000
TRINITY_DN44147_c0_g1	0.674	0.453	0.626	0.509	0.848	0.480	0.174	0.674	0.417	2.522
TRINITY_DN44147_c5_g1	0.000	0.000	0.000	0.000	0.000	0.000	0.000	0.000	0.000	0.000
TRINITY_DN44147_c6_g1	0.000	0.000	0.000	0.000	0.000	0.000	0.000	0.000	0.000	0.000
TRINITY_DN441480_c0_g1	0.000	0.000	0.000	0.000	0.000	0.000	0.000	0.000	0.000	0.477
TRINITY_DN441482_c0_g1	0.000	0.000	0.000	0.000	0.000	0.000	0.000	0.000	0.000	0.000
TRINITY_DN441482_c1_g1	0.000	0.000	0.000	0.000	0.000	0.000	0.000	0.000	0.104	0.288
TRINITY_DN441483_c0_g1	0.000	0.000	0.000	0.000	0.000	0.000	0.000	0.000	0.000	0.000
TRINITY_DN441484_c0_g2	0.000	0.000	0.000	0.000	1.335	0.000	0.798	0.000	0.000	0.333
TRINITY_DN441487_c0_g1	0.000	0.000	0.000	0.000	0.000	1.713	1.670	0.000	0.000	1.788
TRINITY_DN441487_c1_g1	0.000	0.000	0.000	0.000	3.907	0.000	0.000	0.000	0.000	0.000
TRINITY_DN441487_c3_g1	0.000	0.000	0.000	0.000	0.000	0.000	0.000	0.000	0.000	0.000
TRINITY_DN441488_c0_g1	0.000	0.000	0.000	0.000	0.000	0.000	0.000	0.000	0.000	0.000
TRINITY_DN441489_c0_g1	0.000	0.000	0.000	0.000	0.000	0.000	0.000	0.000	0.567	0.000
TRINITY_DN44148_c0_g1	2.828	3.777	0.000	0.000	6.956	4.169	0.000	0.000	2.797	1.160
TRINITY_DN44148_c0_g2	0.000	0.000	1.689	0.000	0.000	1.831	1.253	0.000	0.000	1.013
TRINITY_DN441491_c0_g1	0.000	0.000	0.000	0.000	0.000	0.000	0.000	0.000	0.000	0.000
TRINITY_DN441492_c0_g1	0.000	0.000	7.020	0.000	0.000	0.000	0.000	0.000	0.000	0.000
TRINITY_DN441494_c0_g1	1.158	0.000	1.567	0.000	0.958	0.850	0.000	0.000	3.143	1.894
TRINITY_DN441497_c0_g1	0.000	0.000	0.000	0.000	0.000	0.000	0.000	0.000	0.000	0.000
TRINITY_DN441498_c0_g1	0.000	0.000	0.000	0.000	0.000	0.000	0.000	0.000	0.000	0.000
TRINITY_DN441499_c0_g1	0.000	0.000	0.000	0.000	0.000	0.000	0.000	0.000	0.000	0.000
TRINITY_DN44149_c0_g1	0.000	0.000	0.000	0.000	0.000	0.000	0.000	0.000	0.000	0.000
TRINITY_DN44149_c3_g1	0.000	0.000	0.000	0.000	0.000	0.000	0.000	0.000	0.000	0.000
TRINITY_DN4414_c0_g1	15.682	0.261	6.951	21.838	0.000	10.781	18.312	8.016	0.000	6.613
TRINITY_DN4414_c0_g2	0.932	1.226	1.882	0.000	0.000	0.000	2.200	0.000	1.091	1.327
TRINITY_DN4414_c14_g1	0.000	0.000	0.000	0.000	0.000	0.000	0.000	0.000	0.000	0.000
TRINITY_DN4414_c2_g1	0.001	0.000	0.000	0.001	3.208	0.000	0.000	0.000	2.222	3.563
TRINITY_DN4414_c3_g1	0.000	2.524	1.524	0.000	0.000	1.302	1.055	1.040	0.000	0.000
TRINITY_DN4414_c4_g1	6.970	3.335	3.619	4.863	7.095	3.928	7.898	11.074	12.142	9.660
TRINITY_DN4414_c6_g1	0.000	0.000	0.000	0.829	0.000	0.000	0.000	0.000	0.000	0.000
TRINITY_DN4414_c6_g3	0.000	0.000	0.000	0.000	0.000	0.000	0.000	0.000	0.000	0.184
TRINITY_DN4414_c7_g1	8.505	0.286	0.000	0.312	0.000	0.478	0.186	5.218	0.874	6.983
TRINITY_DN4414_c8_g1	0.000	0.000	0.000	0.000	0.000	0.000	0.000	0.000	1.333	0.000
TRINITY_DN441500_c0_g1	0.807	0.000	0.000	0.000	0.000	0.590	1.131	0.829	0.201	0.000
TRINITY_DN441503_c0_g1	2.724	0.000	0.000	0.000	0.000	0.000	0.000	0.000	0.000	0.000
TRINITY_DN441505_c0_g1	0.000	0.000	0.000	0.000	0.000	0.000	0.000	0.000	0.000	0.000
TRINITY_DN441506_c0_g1	0.000	0.000	1.547	0.000	0.000	0.000	0.000	0.000	0.000	0.000
TRINITY_DN441506_c1_g1	0.000	0.000	0.000	0.000	0.000	0.000	0.000	0.000	0.000	0.000
TRINITY_DN441507_c0_g1	0.000	0.000	0.000	0.000	0.000	0.000	0.000	0.000	0.000	0.000
TRINITY_DN44150_c0_g1	1.846	0.000	0.704	0.803	0.000	0.382	0.238	0.000	0.294	0.237
TRINITY_DN44150_c0_g2	0.000	1.069	0.000	0.000	0.000	0.000	0.000	0.000	0.977	0.815
TRINITY_DN44150_c1_g1	0.000	0.000	2.918	0.000	0.000	3.105	0.000	0.000	0.000	0.000
TRINITY_DN44150_c1_g2	0.000	0.000	0.000	0.000	0.000	0.000	0.000	0.000	0.000	1.049
TRINITY_DN441510_c0_g1	0.000	3.646	0.000	0.000	0.000	0.000	0.000	0.000	0.936	0.527
TRINITY_DN441510_c0_g2	0.000	0.000	0.000	0.000	0.000	0.000	0.000	0.000	0.000	0.000
TRINITY_DN441510_c1_g1	2.072	0.000	0.000	0.000	0.000	0.000	0.000	0.000	1.029	0.000
TRINITY_DN441510_c4_g1	0.000	0.000	0.000	0.000	0.000	0.000	0.000	2.474	0.000	0.000
TRINITY_DN441510_c5_g1	0.000	0.000	0.000	0.000	0.000	0.000	0.000	0.000	0.000	0.391
TRINITY_DN441511_c0_g1	0.000	0.201	0.321	0.901	0.799	0.000	0.000	0.977	0.120	0.292
TRINITY_DN441512_c0_g1	0.000	0.000	0.000	0.000	0.000	0.000	0.000	0.000	0.403	0.337
TRINITY_DN441513_c0_g1	0.000	0.000	0.000	0.000	0.000	0.000	0.000	4.808	0.000	0.000
TRINITY_DN441514_c0_g1	0.000	0.000	0.436	0.000	0.000	0.000	0.299	2.660	1.256	1.026
TRINITY_DN441514_c1_g1	0.000	0.000	0.000	0.000	0.000	0.000	0.000	0.000	0.000	0.000
TRINITY_DN441514_c2_g1	0.000	0.000	0.000	0.000	0.000	0.000	0.000	0.000	0.000	0.000
TRINITY_DN441514_c3_g1	0.000	0.000	0.000	0.000	0.000	0.000	0.000	3.920	0.000	0.000
TRINITY_DN441515_c0_g1	0.000	0.000	0.000	0.000	0.000	0.000	0.000	0.000	0.000	0.000
TRINITY_DN441516_c0_g1	1.985	0.000	0.000	0.000	0.000	0.000	0.000	0.000	0.000	0.000
TRINITY_DN441516_c1_g1	0.000	0.000	0.000	0.000	0.000	0.000	0.000	0.000	0.000	0.000
TRINITY_DN441517_c0_g1	0.000	0.000	0.000	0.000	0.000	0.000	0.000	0.000	0.000	0.000
TRINITY_DN441517_c0_g2	0.000	0.000	0.000	0.000	0.000	0.000	0.000	0.000	0.000	1.089
TRINITY_DN441517_c1_g1	0.000	0.000	0.000	0.000	0.000	0.000	1.883	0.000	0.000	0.000
TRINITY_DN441518_c0_g1	0.000	0.000	0.000	0.000	0.000	0.000	0.000	0.000	0.000	0.000
TRINITY_DN441519_c0_g1	3.142	0.000	0.000	0.000	0.000	0.000	0.000	0.000	0.000	0.000
TRINITY_DN44151_c0_g1	2.110	2.030	0.000	6.192	3.432	0.000	2.159	0.000	2.093	1.714
TRINITY_DN44151_c1_g1	6.962	5.081	0.000	2.575	0.000	2.549	3.562	0.000	0.867	0.000
TRINITY_DN44151_c2_g1	0.000	0.000	2.651	0.000	0.000	0.000	3.985	0.000	1.930	1.583
TRINITY_DN441520_c0_g1	1.289	1.164	0.000	0.000	0.000	0.000	0.000	0.000	0.000	0.527
TRINITY_DN441520_c1_g1	0.000	0.000	0.000	0.000	0.000	0.000	0.000	0.000	0.000	0.000
TRINITY_DN441522_c0_g1	0.000	0.000	0.000	0.000	0.000	0.000	0.000	0.000	0.000	0.000
TRINITY_DN441526_c0_g1	0.000	0.626	0.760	1.107	0.000	0.531	0.337	1.492	0.181	0.670
TRINITY_DN441527_c0_g1	0.000	0.000	0.000	0.000	0.000	0.000	0.000	0.000	0.000	0.000
TRINITY_DN441528_c0_g1	0.000	0.000	0.000	0.000	0.000	0.000	0.000	0.000	0.000	0.000
TRINITY_DN441529_c0_g1	0.000	0.000	0.000	0.000	0.000	0.000	0.000	0.000	0.000	0.000
TRINITY_DN441529_c0_g3	0.000	0.000	0.000	0.000	0.000	0.000	0.000	0.000	0.000	0.000
TRINITY_DN441529_c1_g1	0.000	0.000	0.000	0.000	0.000	0.000	0.000	0.000	0.345	0.000
TRINITY_DN441529_c2_g1	0.000	0.000	0.000	0.000	0.000	0.000	0.000	0.000	0.000	1.500
TRINITY_DN44152_c0_g1	0.328	0.280	0.440	0.000	0.000	0.000	0.000	0.000	0.000	0.099
TRINITY_DN44152_c0_g2	0.423	0.000	0.000	0.324	0.000	0.000	0.759	0.000	0.213	0.966
TRINITY_DN44152_c1_g1	0.000	0.000	0.000	0.878	0.000	0.000	0.000	0.000	0.287	0.000
TRINITY_DN44152_c2_g1	0.000	1.164	2.369	0.971	0.000	0.947	0.000	0.000	0.000	1.846
TRINITY_DN441530_c0_g1	0.000	0.000	0.000	0.000	0.000	0.000	0.000	0.000	0.000	0.000
TRINITY_DN441530_c1_g1	0.000	0.000	2.505	2.716	0.000	0.000	0.000	0.000	0.000	0.000
TRINITY_DN441532_c0_g1	2.724	2.555	0.000	0.000	0.000	0.000	5.471	0.000	2.726	1.100
TRINITY_DN441534_c1_g1	0.000	0.000	0.000	0.000	0.000	0.000	0.000	0.000	2.272	0.000
TRINITY_DN441535_c1_g1	0.000	0.000	0.000	0.000	0.000	0.000	0.000	0.000	0.000	0.000
TRINITY_DN441536_c0_g1	0.000	1.093	0.000	0.000	0.000	0.000	0.000	0.000	0.000	0.248
TRINITY_DN441536_c1_g1	0.000	0.000	0.000	0.000	0.000	0.000	0.000	0.000	0.000	0.000
TRINITY_DN441537_c0_g1	0.000	0.000	0.000	0.604	0.000	0.000	0.000	0.000	0.000	0.323
TRINITY_DN441538_c0_g1	0.000	0.000	0.000	0.000	0.000	0.000	0.000	0.000	0.000	0.000
TRINITY_DN441538_c1_g1	0.000	0.000	0.000	0.000	0.000	0.000	0.000	0.000	0.000	1.111
TRINITY_DN441539_c1_g1	0.000	0.000	0.000	0.000	0.000	0.000	0.000	0.000	0.000	0.781
TRINITY_DN44153_c0_g1	3.737	5.239	4.788	2.123	2.920	6.242	5.346	3.036	1.536	8.678
TRINITY_DN44153_c0_g2	0.000	0.000	0.000	0.000	0.000	0.000	0.000	0.000	0.894	0.000
TRINITY_DN44153_c1_g1	0.000	0.000	0.000	0.000	0.000	0.000	0.000	0.000	0.000	0.000
TRINITY_DN44153_c3_g1	0.000	0.000	0.000	0.000	0.000	0.000	1.296	0.000	0.000	0.000
TRINITY_DN441540_c0_g1	0.000	0.000	0.000	4.123	0.000	0.000	0.000	0.000	0.000	0.569
TRINITY_DN441541_c0_g1	0.000	0.000	0.000	3.784	0.000	0.000	2.622	0.000	0.000	0.000
TRINITY_DN441541_c1_g2	0.884	0.000	1.204	0.000	1.455	0.000	1.755	0.000	0.000	0.363
TRINITY_DN441542_c0_g3	0.000	0.354	0.566	0.324	0.353	0.000	1.328	0.431	0.000	1.378
TRINITY_DN441542_c3_g1	0.000	1.164	0.000	1.811	1.995	0.000	0.000	0.000	0.000	0.000
TRINITY_DN441542_c5_g1	0.000	0.000	3.696	0.000	0.000	1.342	0.000	0.000	0.000	0.743
TRINITY_DN441543_c0_g1	0.000	1.759	0.000	5.348	2.954	0.000	0.000	0.000	1.800	0.000
TRINITY_DN441544_c0_g1	0.000	0.000	0.000	0.000	0.000	0.000	0.000	0.000	0.000	0.346
TRINITY_DN441544_c0_g2	0.000	0.000	0.000	0.000	0.000	0.000	0.000	0.000	0.000	0.000
TRINITY_DN441545_c0_g1	0.000	1.622	0.000	0.000	0.000	0.000	0.000	0.000	0.000	0.000
TRINITY_DN441546_c0_g1	0.000	0.000	0.000	0.000	0.000	0.000	0.000	0.000	0.000	0.000
TRINITY_DN441546_c0_g2	0.000	0.564	0.000	0.000	0.000	0.000	0.000	0.000	0.000	0.256
TRINITY_DN441546_c0_g3	1.396	0.000	0.000	0.000	0.000	0.000	0.000	0.000	0.000	0.637
TRINITY_DN441546_c0_g4	0.000	0.000	0.000	0.000	0.000	0.000	0.000	0.000	0.000	0.000
TRINITY_DN441546_c0_g5	0.000	0.000	2.236	0.000	0.000	0.000	0.000	0.000	0.000	0.000
TRINITY_DN441546_c1_g1	0.000	0.000	0.000	5.996	0.000	0.000	0.000	0.000	1.012	0.829
TRINITY_DN441548_c0_g1	0.000	0.000	2.034	0.000	0.000	0.000	2.109	0.000	0.565	0.461
TRINITY_DN441548_c1_g1	0.000	0.000	0.000	2.963	0.000	0.000	0.000	0.000	0.000	0.000
TRINITY_DN441548_c3_g1	0.000	0.000	0.000	1.355	5.949	0.000	0.000	0.000	0.000	0.743
TRINITY_DN441548_c4_g1	0.000	0.000	1.053	0.000	0.000	0.000	0.000	0.000	0.000	0.636
TRINITY_DN441549_c0_g1	0.000	1.622	0.000	0.000	0.000	0.000	0.000	0.000	0.000	0.681
TRINITY_DN44154_c0_g1	0.000	0.000	0.000	1.116	0.000	0.000	0.436	0.000	0.000	0.000
TRINITY_DN44154_c0_g2	2.089	0.761	0.801	1.367	0.497	1.304	0.818	0.610	0.747	0.969
TRINITY_DN44154_c0_g3	1.441	0.000	0.000	2.185	0.598	0.526	0.000	0.000	1.794	0.878
TRINITY_DN44154_c1_g1	0.000	1.709	0.000	0.000	0.000	0.000	0.000	0.000	0.000	1.124
TRINITY_DN44154_c2_g1	0.000	0.000	0.000	0.000	0.000	0.000	0.000	0.000	0.000	0.000
TRINITY_DN441551_c0_g1	0.000	0.000	0.000	1.708	0.000	0.000	0.000	0.000	0.000	0.000
TRINITY_DN441552_c0_g1	0.000	0.000	0.000	0.000	0.000	0.000	0.000	0.000	0.000	2.179
TRINITY_DN441553_c0_g1	0.000	0.000	0.000	0.000	0.000	1.367	0.000	0.000	0.000	0.000
TRINITY_DN441554_c0_g1	0.000	0.619	0.000	0.000	0.000	0.000	0.000	0.000	0.000	0.279
TRINITY_DN441555_c0_g1	0.000	0.000	0.000	0.000	0.000	0.000	0.000	0.000	0.000	0.000
TRINITY_DN441556_c0_g1	0.000	0.000	0.000	0.000	0.000	0.000	0.000	0.000	0.000	1.020
TRINITY_DN441557_c0_g1	0.000	0.758	0.585	0.000	0.000	0.000	0.000	0.000	0.431	0.708
TRINITY_DN44155_c0_g1	0.000	1.194	0.648	3.495	0.000	0.470	0.573	2.363	1.183	0.143
TRINITY_DN44155_c0_g2	4.219	0.000	0.000	0.000	0.000	0.000	0.000	0.000	2.093	0.461
TRINITY_DN44155_c1_g2	0.244	0.000	0.000	0.000	0.407	0.000	0.285	0.000	0.000	0.099
TRINITY_DN441560_c0_g1	0.000	0.000	0.000	0.769	0.000	0.744	0.000	0.000	0.251	0.000
TRINITY_DN441562_c0_g1	0.000	0.000	0.000	0.000	3.874	0.000	0.000	0.000	0.000	0.000
TRINITY_DN441562_c1_g1	0.000	0.000	0.000	0.000	0.000	0.000	0.000	0.000	0.000	0.000
TRINITY_DN441564_c0_g1	0.000	0.000	0.000	0.000	0.000	0.000	0.000	0.000	0.000	0.000
TRINITY_DN441565_c0_g1	0.000	0.000	0.000	0.000	0.000	0.504	0.996	0.000	0.000	0.000
TRINITY_DN441566_c1_g1	0.000	0.000	0.000	0.000	0.000	0.000	0.000	0.000	1.393	0.000
TRINITY_DN441568_c0_g1	0.000	0.000	0.000	0.000	0.000	0.000	0.000	0.000	0.000	0.000
TRINITY_DN441568_c1_g1	0.000	0.000	0.000	0.000	0.000	0.000	0.000	0.000	0.000	0.000
TRINITY_DN441569_c0_g1	0.000	0.000	0.000	0.000	0.000	0.000	0.000	0.000	0.000	0.000
TRINITY_DN441569_c1_g1	0.000	0.000	0.000	0.000	0.000	0.000	0.000	0.000	0.000	0.000
TRINITY_DN44156_c0_g3	0.497	0.439	0.000	0.753	0.000	0.000	0.944	0.000	0.000	0.203
TRINITY_DN44156_c4_g1	1.667	0.000	0.000	0.000	0.000	0.000	0.390	0.000	0.207	0.339
TRINITY_DN44156_c6_g1	0.000	0.000	6.887	0.000	0.000	0.000	0.000	0.000	0.000	0.000
TRINITY_DN441571_c0_g1	0.000	0.000	0.000	0.000	0.000	0.000	0.000	0.000	0.000	0.000
TRINITY_DN441572_c0_g1	0.000	2.386	5.171	0.000	0.000	0.000	4.562	0.000	0.000	0.000
TRINITY_DN441572_c0_g4	0.000	0.000	0.000	0.000	0.000	0.000	0.000	0.000	0.000	0.000
TRINITY_DN441572_c0_g6	0.000	0.000	0.000	0.000	0.000	2.717	0.000	0.000	0.000	1.524
TRINITY_DN441572_c1_g1	0.000	0.000	0.000	0.000	0.000	0.000	1.885	0.000	0.000	0.000
TRINITY_DN441573_c0_g1	0.000	0.000	0.000	0.000	2.208	0.000	0.000	0.000	0.000	0.000
TRINITY_DN441574_c0_g1	0.000	0.000	0.000	0.000	0.000	0.000	0.000	0.000	0.000	1.121
TRINITY_DN441575_c0_g1	0.000	0.000	0.000	0.000	0.000	0.000	0.000	0.000	0.000	0.000
TRINITY_DN441575_c1_g1	0.000	0.000	0.000	0.000	1.940	0.000	0.000	0.000	0.583	0.485
TRINITY_DN441575_c2_g1	0.000	0.000	0.000	0.000	0.000	0.000	0.000	0.000	0.000	0.000
TRINITY_DN441576_c0_g1	0.000	0.000	0.000	0.000	0.000	0.000	0.983	0.000	0.485	0.000
TRINITY_DN441576_c0_g2	0.000	0.000	0.000	0.000	1.611	0.000	0.000	0.000	0.000	0.402
TRINITY_DN441576_c1_g1	0.000	0.000	0.000	0.000	0.228	0.000	0.000	0.000	0.277	0.166
TRINITY_DN441576_c1_g2	0.000	0.000	0.000	0.000	0.000	0.000	0.000	0.000	0.000	0.000
TRINITY_DN441576_c2_g1	0.000	0.000	0.000	0.000	0.000	0.000	0.000	0.000	0.000	0.000
TRINITY_DN441576_c3_g1	0.000	0.000	0.000	0.000	2.435	0.000	1.518	0.000	0.736	1.219
TRINITY_DN441576_c4_g1	0.000	0.000	0.000	0.000	1.487	1.342	0.000	0.000	0.000	0.743
TRINITY_DN441577_c0_g1	0.000	0.000	0.000	0.000	0.000	0.000	0.000	0.000	0.000	0.000
TRINITY_DN441577_c1_g1	0.000	0.000	0.000	0.000	0.000	0.000	0.000	0.000	0.000	0.000
TRINITY_DN441577_c2_g1	0.000	1.987	0.000	0.000	0.000	0.000	0.366	0.000	0.250	0.424
TRINITY_DN441577_c2_g2	0.000	0.000	0.000	0.000	0.000	0.000	0.000	0.000	0.000	0.427
TRINITY_DN441577_c3_g1	0.000	0.000	1.463	1.600	0.000	0.000	0.000	0.000	0.527	1.315
TRINITY_DN441577_c5_g1	0.000	0.000	0.000	0.000	0.000	0.000	0.000	0.000	0.650	0.000
TRINITY_DN441579_c0_g1	0.000	0.000	0.000	0.000	0.000	0.000	0.000	0.000	0.000	0.000
TRINITY_DN44157_c0_g1	0.523	0.000	0.000	0.000	0.000	0.765	0.000	0.000	1.033	0.000
TRINITY_DN44157_c1_g2	0.000	0.000	0.000	0.355	0.000	0.000	0.000	0.000	0.000	0.000
TRINITY_DN44157_c1_g3	0.000	0.000	0.000	0.000	3.071	0.000	2.056	0.000	0.000	0.616
TRINITY_DN441580_c0_g1	0.000	0.000	0.000	0.000	0.000	0.000	0.000	0.000	0.000	0.000
TRINITY_DN441581_c0_g1	0.000	0.000	0.000	0.000	0.000	0.000	0.000	0.000	0.000	0.000
TRINITY_DN441582_c0_g1	1.205	0.000	0.000	0.000	0.000	0.000	0.000	0.000	0.000	0.000
TRINITY_DN441582_c1_g1	0.000	0.000	0.000	0.000	0.000	0.000	0.000	0.000	1.085	0.000
TRINITY_DN441583_c1_g1	0.000	0.000	0.000	0.000	0.000	0.000	0.000	0.000	0.000	0.000
TRINITY_DN441586_c0_g1	0.000	0.000	0.610	0.000	0.000	0.000	0.427	0.000	0.000	0.369
TRINITY_DN441587_c0_g1	0.355	0.350	0.543	1.342	0.590	0.000	0.000	0.901	0.354	0.959
TRINITY_DN441587_c0_g2	0.000	0.000	0.000	0.000	0.000	0.000	0.000	0.000	0.000	0.487
TRINITY_DN441587_c1_g1	0.723	0.000	0.000	0.000	0.000	1.064	0.000	1.496	1.779	0.887
TRINITY_DN441587_c2_g1	0.000	0.000	0.309	0.000	0.000	0.752	0.000	0.000	0.000	0.209
TRINITY_DN441587_c5_g1	0.000	0.000	4.385	0.000	0.000	0.000	0.000	0.000	0.000	1.312
TRINITY_DN441587_c5_g2	0.707	0.000	0.000	1.061	0.000	0.000	0.000	0.000	0.000	0.000
TRINITY_DN441587_c6_g1	0.000	0.000	0.000	0.000	0.000	0.000	0.000	0.000	1.179	0.000
TRINITY_DN441587_c8_g1	1.860	0.000	0.000	0.000	0.000	0.000	0.000	0.000	0.000	1.524
TRINITY_DN441587_c9_g1	3.454	0.000	2.363	2.555	2.828	0.000	0.000	0.000	0.000	0.000
TRINITY_DN441588_c0_g1	0.000	0.000	0.000	0.000	0.000	0.000	0.000	0.000	0.000	0.000
TRINITY_DN441589_c0_g1	0.000	0.000	0.000	3.146	0.000	0.000	0.000	0.000	0.000	0.000
TRINITY_DN441589_c1_g1	1.256	0.728	1.679	1.078	0.694	0.000	0.000	0.000	0.623	0.697
TRINITY_DN441589_c1_g3	0.000	0.550	2.139	0.000	0.000	0.000	0.000	0.000	0.301	1.059
TRINITY_DN44158_c0_g1	0.000	0.000	0.000	0.000	0.000	0.000	0.000	0.000	0.000	0.000
TRINITY_DN44158_c0_g2	0.000	0.000	0.000	0.000	0.000	0.000	0.000	0.000	0.000	0.000
TRINITY_DN44158_c0_g5	0.000	0.000	0.000	0.000	0.000	0.000	0.000	0.000	0.000	0.000
TRINITY_DN44158_c0_g6	0.000	0.000	0.000	0.000	0.000	0.000	0.000	0.000	0.000	0.000
TRINITY_DN44158_c1_g1	0.000	0.000	0.000	0.000	0.000	0.000	0.000	0.000	0.000	0.000
TRINITY_DN44158_c1_g2	0.000	1.873	2.651	0.000	0.000	0.000	5.977	7.786	2.894	0.791
TRINITY_DN44158_c1_g3	0.000	0.000	0.000	0.000	0.000	0.000	0.000	0.000	0.000	0.000
TRINITY_DN44158_c1_g4	0.000	0.000	0.000	0.000	0.000	0.000	0.000	0.000	0.000	0.000
TRINITY_DN44158_c2_g1	0.000	2.914	0.000	0.000	0.000	3.633	0.000	0.000	0.000	0.000
TRINITY_DN44158_c3_g1	0.000	0.000	0.000	0.000	0.000	0.000	0.000	0.000	0.000	0.000
TRINITY_DN441590_c0_g1	0.000	0.000	0.000	0.000	0.000	0.000	0.000	0.000	0.000	0.000
TRINITY_DN441591_c0_g1	0.000	0.000	0.000	0.000	0.000	0.000	0.000	0.000	0.000	0.000
TRINITY_DN441591_c0_g2	0.000	0.331	0.000	0.304	0.000	0.288	0.000	0.000	0.399	0.000
TRINITY_DN441591_c1_g1	0.000	0.000	0.000	0.000	0.000	0.000	0.000	0.000	0.000	0.000
TRINITY_DN441592_c0_g1	0.000	0.000	0.000	0.000	0.000	0.000	0.000	0.000	0.000	0.000
TRINITY_DN441593_c0_g1	2.669	0.000	0.000	0.000	0.000	0.000	0.000	0.000	0.000	0.000
TRINITY_DN441594_c0_g1	0.000	0.000	0.000	0.000	0.000	0.000	0.000	0.000	0.000	0.871
TRINITY_DN441596_c0_g1	0.000	0.000	0.000	0.000	0.000	3.026	0.000	0.000	1.038	0.000
TRINITY_DN441596_c1_g1	0.962	0.000	0.000	1.443	0.000	0.000	0.000	0.000	0.473	2.125
TRINITY_DN441596_c2_g1	0.000	0.000	0.000	0.000	0.000	0.000	0.000	0.000	0.000	0.000
TRINITY_DN441597_c0_g1	0.000	0.000	0.000	0.000	0.000	0.000	0.000	0.000	0.000	0.000
TRINITY_DN441598_c0_g1	0.000	2.336	0.000	0.000	0.000	0.000	0.000	0.000	0.000	0.000
TRINITY_DN441598_c0_g2	0.000	0.000	0.000	0.000	0.000	0.000	0.000	0.000	0.000	0.000
TRINITY_DN441599_c2_g1	0.000	0.000	0.000	0.000	4.005	3.572	0.000	0.000	0.000	0.000
TRINITY_DN44159_c0_g1	0.917	0.000	0.000	0.000	0.000	0.000	0.000	0.000	0.000	0.000
TRINITY_DN44159_c0_g3	0.000	0.000	0.508	0.000	0.000	0.000	0.000	0.000	0.000	0.000
TRINITY_DN44159_c1_g1	0.000	0.000	0.000	0.000	0.000	0.000	0.000	0.000	0.000	0.000
TRINITY_DN4415_c0_g1	31.842	36.599	27.494	27.835	21.561	36.807	29.101	25.799	40.075	30.240
TRINITY_DN4415_c0_g2	7.036	9.289	7.382	5.121	5.946	7.144	8.056	5.250	8.554	15.013
TRINITY_DN4415_c1_g1	0.000	0.000	0.000	0.000	0.000	0.000	0.000	0.000	0.000	0.000
TRINITY_DN4415_c4_g1	0.000	0.850	0.000	0.000	1.395	2.696	0.000	0.000	1.784	1.239
TRINITY_DN4415_c5_g1	0.000	0.000	0.000	0.000	0.000	1.423	0.000	0.000	0.000	0.000
TRINITY_DN4415_c6_g1	0.000	0.000	0.000	0.000	0.000	0.173	0.000	0.000	0.000	0.000
TRINITY_DN441600_c0_g1	0.000	0.000	0.000	0.000	2.263	0.000	0.000	0.000	0.682	0.566
TRINITY_DN441602_c0_g1	0.000	0.000	0.000	0.000	0.000	0.000	0.000	0.000	0.000	1.100
TRINITY_DN441604_c0_g1	0.000	2.217	0.000	0.000	0.000	0.000	2.367	0.000	0.000	0.000
TRINITY_DN441607_c1_g1	0.000	1.280	0.000	0.000	0.000	0.000	0.000	0.000	0.654	1.105
TRINITY_DN441607_c4_g1	0.000	0.000	0.000	0.000	0.000	0.000	0.000	0.000	0.000	0.000
TRINITY_DN441607_c5_g1	1.571	0.000	0.000	0.000	0.000	0.000	1.602	0.000	0.000	0.000
TRINITY_DN441607_c6_g1	0.000	0.456	1.390	0.000	0.852	0.000	0.000	0.000	0.000	0.000
TRINITY_DN441609_c0_g1	0.000	0.000	6.514	0.000	0.000	0.000	0.000	0.000	0.000	0.000
TRINITY_DN441609_c0_g2	0.000	0.000	0.000	0.000	0.000	0.000	0.000	0.000	0.000	0.000
TRINITY_DN441609_c2_g1	0.000	0.000	0.000	0.000	0.000	0.000	0.000	0.000	0.000	0.000
TRINITY_DN44160_c0_g1	0.000	0.000	0.000	0.000	0.000	0.000	0.000	1.407	0.000	0.000
TRINITY_DN44160_c0_g2	1.087	1.093	0.823	0.000	0.000	8.028	3.711	0.000	1.796	5.734
TRINITY_DN441610_c0_g1	0.000	0.000	0.000	0.000	0.000	0.000	0.000	0.000	1.103	0.902
TRINITY_DN441610_c0_g2	0.442	0.646	1.190	0.000	0.000	0.646	1.664	0.000	0.000	0.000
TRINITY_DN441610_c1_g1	0.000	0.000	0.000	0.000	1.532	0.000	0.928	0.000	0.458	0.766
TRINITY_DN441611_c0_g1	0.000	0.000	0.000	0.000	0.000	0.000	0.000	5.065	2.564	2.079
TRINITY_DN441612_c0_g1	0.000	2.432	0.000	0.000	0.000	0.000	0.000	0.000	0.000	0.714
TRINITY_DN441614_c1_g1	0.000	0.000	0.000	0.000	0.000	0.000	0.000	0.000	0.000	0.000
TRINITY_DN441614_c2_g1	0.317	0.000	0.000	0.000	0.000	0.463	0.291	0.000	0.000	0.387
TRINITY_DN441616_c0_g1	0.000	0.000	0.000	0.000	0.000	0.000	0.000	0.000	0.000	0.000
TRINITY_DN441617_c0_g1	0.000	0.000	0.000	0.000	0.000	1.704	0.000	0.000	1.134	0.000
TRINITY_DN441617_c1_g1	0.662	0.283	0.000	0.000	0.000	0.000	0.000	0.000	0.330	0.538
TRINITY_DN44161_c0_g1	0.000	0.000	0.000	0.000	0.000	3.004	0.000	0.000	0.000	0.000
TRINITY_DN44161_c1_g1	0.000	0.000	0.000	0.000	0.000	0.000	0.000	0.000	0.000	0.000
TRINITY_DN44161_c8_g1	0.000	0.000	0.000	0.000	0.000	0.000	5.335	0.000	0.000	0.000
TRINITY_DN44161_c9_g1	0.000	0.000	0.000	0.000	0.000	0.000	0.000	0.000	0.000	0.000
TRINITY_DN441621_c0_g1	0.000	0.000	0.000	0.000	2.143	1.929	0.000	0.000	1.291	1.072
TRINITY_DN441621_c1_g1	0.000	0.000	1.139	0.000	0.764	0.674	0.828	0.000	0.000	0.188
TRINITY_DN441622_c0_g1	0.000	0.000	0.000	0.000	0.000	0.000	0.000	0.000	0.000	0.000
TRINITY_DN441622_c0_g2	0.000	0.000	0.000	0.000	0.000	0.000	0.000	0.000	0.000	0.000
TRINITY_DN441623_c0_g1	0.000	0.000	0.000	0.000	8.561	0.000	0.000	0.000	0.000	0.000
TRINITY_DN441624_c0_g1	0.000	0.000	0.000	0.000	0.000	0.000	0.000	0.000	0.000	0.000
TRINITY_DN441627_c0_g1	0.000	0.000	0.000	0.000	1.177	0.000	0.000	0.000	0.351	0.292
TRINITY_DN441628_c2_g1	0.000	0.000	0.000	0.000	0.000	0.000	0.000	0.000	0.000	0.000
TRINITY_DN441629_c0_g1	0.949	0.984	1.163	0.665	0.000	0.947	3.141	1.769	0.514	1.654
TRINITY_DN44162_c0_g1	1.243	0.646	0.693	0.777	1.169	1.044	0.691	1.061	0.000	1.998
TRINITY_DN44162_c0_g2	1.568	0.926	2.116	1.580	0.000	2.296	2.986	1.079	0.775	3.408
TRINITY_DN44162_c0_g3	0.000	2.280	0.000	0.000	0.000	0.000	1.619	0.000	1.209	0.000
TRINITY_DN44162_c1_g1	1.214	1.431	2.206	1.092	1.610	1.577	2.142	0.000	0.233	1.934
TRINITY_DN441630_c0_g2	1.740	0.000	0.000	0.000	0.000	0.000	0.000	0.000	0.000	0.000
TRINITY_DN441630_c0_g3	0.000	1.342	0.000	0.000	0.000	0.000	0.000	0.000	0.772	0.000
TRINITY_DN441631_c0_g1	0.000	0.000	0.000	0.000	0.000	0.000	0.000	0.000	0.000	0.000
TRINITY_DN441632_c0_g1	0.000	0.000	0.000	0.000	0.000	0.000	0.000	0.000	0.000	0.000
TRINITY_DN441632_c1_g1	0.000	0.000	0.000	0.000	0.000	0.000	0.000	0.000	0.000	0.000
TRINITY_DN441632_c2_g1	0.000	0.000	0.000	1.519	0.000	0.000	0.000	0.000	0.000	0.000
TRINITY_DN44163_c0_g2	0.000	0.170	0.000	0.000	0.000	0.000	0.000	0.000	0.103	0.165
TRINITY_DN44163_c1_g1	0.500	0.211	0.000	0.000	0.833	0.364	0.229	0.000	0.000	0.406
TRINITY_DN44163_c2_g1	0.000	0.000	0.000	0.000	0.000	0.000	0.000	0.000	0.000	0.000
TRINITY_DN441640_c1_g1	0.000	0.000	0.000	0.000	0.000	0.000	0.000	0.000	0.234	0.000
TRINITY_DN441641_c0_g1	0.000	0.000	0.000	0.000	0.000	0.000	0.000	0.000	0.000	0.000
TRINITY_DN441643_c0_g1	0.000	1.221	0.000	0.000	0.000	1.879	0.000	0.000	0.000	0.000
TRINITY_DN441643_c0_g2	0.000	0.000	0.000	0.000	0.000	0.000	0.000	0.000	0.000	0.000
TRINITY_DN441643_c0_g3	0.680	0.000	0.000	0.000	0.000	0.000	0.000	0.000	0.334	0.000
TRINITY_DN441643_c1_g1	0.000	0.000	0.000	0.000	0.000	0.000	0.000	0.000	0.000	0.000
TRINITY_DN441645_c0_g1	0.000	0.000	0.000	0.000	0.000	0.000	0.000	0.000	0.000	0.000
TRINITY_DN441646_c0_g1	0.762	0.000	0.000	0.000	0.000	0.000	0.000	0.000	0.000	1.560
TRINITY_DN441649_c0_g1	0.000	0.000	2.867	0.000	6.864	0.000	0.000	0.000	0.000	1.714
TRINITY_DN44164_c0_g1	0.621	0.866	0.000	0.000	0.000	0.000	0.928	0.000	0.000	0.000
TRINITY_DN44164_c1_g1	3.142	0.000	0.000	6.959	0.000	0.000	0.000	0.000	0.000	3.852
TRINITY_DN44164_c2_g1	0.000	0.000	0.000	0.000	3.907	0.000	0.000	0.000	0.000	0.000
TRINITY_DN44164_c6_g1	0.000	0.000	0.000	0.000	0.000	0.000	0.000	0.000	0.000	0.000
TRINITY_DN44164_c7_g1	0.000	0.000	0.000	0.000	0.000	0.000	0.000	0.000	0.000	0.000
TRINITY_DN44164_c8_g1	0.000	0.000	0.000	0.000	0.000	0.000	0.000	0.000	0.000	0.000
TRINITY_DN44164_c9_g1	0.000	0.000	0.000	0.000	0.000	0.000	0.000	0.000	0.000	0.000
TRINITY_DN441651_c0_g1	0.000	0.000	1.153	1.271	0.000	0.000	0.000	0.000	0.834	0.697
TRINITY_DN441651_c0_g3	0.000	0.000	0.000	0.000	0.000	0.000	0.000	0.000	0.000	0.000
TRINITY_DN441652_c0_g1	0.000	0.000	0.000	0.000	0.000	0.000	0.000	0.000	0.000	0.000
TRINITY_DN441652_c0_g2	0.000	1.439	0.000	0.000	0.000	0.000	0.000	0.000	1.461	0.000
TRINITY_DN441653_c0_g1	0.000	0.000	0.000	0.000	0.000	0.000	0.000	0.000	0.000	0.000
TRINITY_DN441654_c0_g1	0.000	0.000	0.000	0.000	0.000	0.000	0.000	0.000	0.000	0.000
TRINITY_DN441654_c2_g1	0.592	0.000	0.000	0.000	0.000	0.869	0.000	0.000	0.000	0.242
TRINITY_DN441654_c4_g1	0.000	0.000	0.000	0.000	0.000	0.000	0.000	0.000	0.000	0.000
TRINITY_DN441655_c0_g1	0.000	0.000	0.000	0.000	0.000	0.000	1.894	2.027	0.450	0.342
TRINITY_DN441655_c1_g1	1.345	1.306	0.000	0.000	0.000	0.000	1.368	0.000	0.000	0.000
TRINITY_DN441657_c1_g1	0.000	1.014	0.000	1.594	0.000	0.000	0.000	0.000	0.000	0.436
TRINITY_DN441658_c0_g1	0.000	0.000	0.000	0.000	0.000	0.000	0.000	0.000	0.000	0.000
TRINITY_DN441658_c0_g2	0.395	0.345	0.681	0.000	2.620	0.000	0.000	0.000	0.982	1.993
TRINITY_DN441658_c0_g4	0.000	0.000	0.000	0.000	0.000	0.000	0.000	0.000	1.550	0.000
TRINITY_DN441658_c0_g5	0.000	0.000	0.000	0.000	0.000	0.000	0.000	0.000	0.000	0.000
TRINITY_DN441658_c1_g2	0.000	0.000	0.000	0.000	0.000	1.618	0.000	0.000	0.000	0.577
TRINITY_DN441658_c2_g1	1.239	0.000	0.000	0.000	0.000	0.000	0.000	0.000	0.000	0.000
TRINITY_DN441658_c4_g1	0.000	0.000	0.000	0.000	0.000	0.000	0.000	5.346	0.000	0.000
TRINITY_DN441658_c5_g1	0.000	2.474	0.000	0.000	0.000	0.000	0.000	0.000	1.308	0.000
TRINITY_DN441660_c0_g1	2.321	0.000	0.000	0.000	0.000	0.000	1.174	0.000	0.000	0.477
TRINITY_DN441661_c0_g1	0.000	0.000	0.000	0.000	0.000	0.000	0.000	0.000	1.829	0.000
TRINITY_DN441663_c0_g1	0.472	0.000	0.000	0.715	0.000	0.000	0.000	0.000	0.701	0.192
TRINITY_DN441664_c0_g1	0.000	0.000	0.000	0.000	0.000	0.000	0.000	0.000	0.000	0.000
TRINITY_DN441666_c0_g1	0.000	0.000	0.000	0.000	0.000	0.000	0.000	0.000	0.000	0.000
TRINITY_DN441668_c0_g1	0.000	0.000	0.000	0.000	3.524	0.000	4.422	0.000	0.000	2.639
TRINITY_DN44166_c0_g1	0.000	0.000	0.000	0.000	3.524	0.000	1.350	0.000	1.075	1.282
TRINITY_DN44166_c0_g2	0.000	0.000	0.000	0.000	0.000	3.803	0.000	0.000	2.639	6.037
TRINITY_DN44166_c0_g3	0.000	1.036	0.000	0.000	3.564	0.000	0.000	0.000	2.139	1.780
TRINITY_DN44166_c12_g1	0.000	0.000	0.000	0.000	1.182	0.000	1.317	0.000	0.355	0.434
TRINITY_DN44166_c15_g1	0.000	0.000	0.000	0.000	0.000	0.000	0.000	0.000	0.000	0.871
TRINITY_DN44166_c1_g2	0.000	0.000	0.000	0.000	0.000	0.000	0.000	0.000	0.000	0.000
TRINITY_DN44166_c3_g1	0.000	0.000	0.000	0.000	0.000	0.000	2.735	0.000	0.000	0.000
TRINITY_DN44166_c3_g2	0.000	0.000	0.000	0.000	0.000	0.000	0.000	0.000	0.000	1.294
TRINITY_DN44166_c3_g3	0.000	0.000	0.000	0.000	0.000	0.000	0.000	0.000	0.000	0.000
TRINITY_DN441670_c0_g1	0.000	0.000	0.000	0.778	0.792	0.000	0.000	0.000	0.224	0.185
TRINITY_DN441672_c0_g1	0.000	0.000	0.000	0.000	1.764	0.000	0.000	0.000	1.059	0.000
TRINITY_DN441673_c0_g1	0.000	0.000	0.000	0.000	0.000	0.000	0.000	0.000	0.000	0.000
TRINITY_DN441673_c2_g1	0.000	2.236	0.000	0.000	0.000	0.000	0.000	0.000	0.000	0.000
TRINITY_DN441674_c0_g1	0.000	0.303	0.000	0.000	0.000	0.000	0.326	0.768	0.351	0.716
TRINITY_DN441674_c1_g2	0.000	0.000	0.000	0.000	0.000	0.000	0.000	0.000	1.218	0.000
TRINITY_DN441674_c1_g3	0.000	0.000	0.000	0.000	0.000	0.000	0.000	0.000	0.000	0.000
TRINITY_DN441674_c2_g1	0.000	0.000	0.000	0.000	3.091	0.000	0.000	0.000	0.000	0.773
TRINITY_DN441674_c4_g1	0.000	1.797	0.000	0.000	0.000	0.000	0.000	0.000	0.000	1.511
TRINITY_DN441675_c0_g1	0.000	0.000	0.000	0.000	0.000	0.000	0.000	0.000	0.000	0.000
TRINITY_DN441676_c0_g1	1.085	0.000	0.000	0.000	0.000	0.000	0.000	0.000	0.000	0.000
TRINITY_DN441676_c1_g1	0.000	0.000	0.000	0.000	0.000	0.000	0.000	4.530	0.000	0.000
TRINITY_DN441678_c0_g1	0.000	1.158	0.000	0.000	0.000	0.000	1.223	0.000	0.000	0.000
TRINITY_DN44167_c0_g1	0.000	0.969	0.414	0.820	0.000	1.124	0.000	0.539	1.390	0.766
TRINITY_DN44167_c0_g2	0.506	0.169	0.000	0.000	0.282	0.000	0.221	0.000	0.135	0.127
TRINITY_DN44167_c1_g1	0.000	0.578	0.000	0.964	0.000	0.941	0.000	0.000	0.000	0.262
TRINITY_DN44167_c2_g1	0.840	0.000	0.000	0.000	0.000	0.000	0.000	0.000	0.000	0.000
TRINITY_DN44167_c3_g1	0.000	0.000	0.000	0.000	0.000	0.000	0.000	0.000	0.000	0.231
TRINITY_DN441680_c0_g1	0.000	0.000	0.000	0.000	0.000	0.000	0.000	0.000	0.599	0.000
TRINITY_DN441680_c2_g1	0.000	4.502	0.000	0.000	0.000	0.000	0.000	0.000	0.000	0.964
TRINITY_DN441680_c3_g1	0.000	0.000	0.000	0.000	0.000	0.000	0.000	0.000	0.000	0.000
TRINITY_DN441681_c0_g1	0.000	0.000	0.000	0.000	0.000	0.000	0.000	0.000	0.000	0.000
TRINITY_DN441681_c1_g1	0.000	0.000	0.000	0.000	0.000	0.000	0.000	0.000	0.000	0.000
TRINITY_DN441683_c1_g1	0.000	0.000	0.000	0.000	1.249	0.000	0.000	0.000	0.372	0.311
TRINITY_DN441684_c0_g1	0.000	0.000	0.000	0.000	0.000	2.059	0.000	0.000	0.000	0.000
TRINITY_DN441685_c0_g1	0.000	0.000	0.000	0.000	0.000	0.000	0.992	0.000	0.000	0.000
TRINITY_DN441686_c0_g1	0.000	0.000	0.000	0.000	0.000	0.000	0.000	0.000	0.000	0.000
TRINITY_DN441686_c0_g2	0.000	0.000	0.000	0.000	0.000	0.000	0.000	0.000	1.257	0.000
TRINITY_DN441687_c0_g1	0.000	0.000	0.000	0.000	0.000	0.000	0.000	0.000	0.000	0.000
TRINITY_DN441688_c0_g1	0.000	0.000	0.000	1.692	0.000	0.000	1.140	0.000	0.000	0.464
TRINITY_DN441688_c1_g1	0.526	0.000	0.000	0.000	0.000	0.000	0.000	0.000	0.000	0.000
TRINITY_DN441689_c0_g1	0.236	0.397	0.316	0.000	0.000	0.343	0.000	0.481	0.119	0.192
TRINITY_DN441689_c1_g1	0.782	0.000	0.000	0.000	0.000	0.000	0.000	0.000	0.384	0.000
TRINITY_DN44168_c0_g1	0.000	0.000	0.000	0.000	0.000	0.000	0.000	0.000	0.000	0.721
TRINITY_DN44168_c0_g2	2.176	2.072	0.000	1.047	1.360	1.188	1.203	0.556	0.409	1.154
TRINITY_DN44168_c0_g3	0.000	0.000	0.000	0.000	0.000	0.000	0.000	0.000	0.000	0.000
TRINITY_DN44168_c3_g1	0.000	0.000	0.000	0.000	0.000	0.000	0.000	0.000	0.000	0.711
TRINITY_DN441690_c0_g1	0.000	0.000	0.000	0.000	0.000	0.000	0.000	0.000	0.000	0.000
TRINITY_DN441691_c0_g1	0.000	0.000	0.000	0.000	0.000	0.000	0.000	0.000	0.000	0.000
TRINITY_DN441692_c0_g1	2.364	0.000	0.000	0.000	0.000	0.000	0.000	0.000	0.000	0.958
TRINITY_DN441693_c0_g1	0.000	0.000	0.000	0.000	0.000	0.000	0.000	0.000	0.380	0.317
TRINITY_DN441695_c0_g1	1.804	0.000	0.000	0.000	0.000	0.000	0.000	0.000	0.000	0.738
TRINITY_DN441696_c0_g1	0.000	0.000	0.000	0.000	0.000	0.000	6.167	0.000	0.000	0.000
TRINITY_DN441697_c0_g1	0.000	5.941	0.000	0.000	0.000	0.000	0.000	0.000	0.000	0.000
TRINITY_DN441698_c0_g1	0.000	1.064	0.000	0.000	0.000	0.000	0.000	0.000	0.000	0.457
TRINITY_DN44169_c0_g1	2.029	0.000	2.797	0.541	0.000	0.799	0.329	1.597	0.368	0.619
TRINITY_DN44169_c0_g2	0.000	0.441	1.593	0.000	0.000	1.166	0.000	0.000	1.260	1.426
TRINITY_DN44169_c2_g1	1.715	3.342	2.345	0.000	0.000	2.513	0.000	0.000	0.000	1.401
TRINITY_DN4416_c0_g1	28.722	22.896	18.082	20.026	23.830	24.002	24.236	20.959	36.793	25.152
TRINITY_DN4416_c0_g2	0.000	0.000	0.000	0.000	0.000	0.000	0.000	0.000	0.108	0.087
TRINITY_DN4416_c0_g3	0.000	1.413	5.973	4.453	0.562	1.209	0.000	0.000	0.503	0.817
TRINITY_DN4416_c2_g2	0.000	0.000	0.000	0.000	0.000	0.000	0.000	0.000	0.000	0.000
TRINITY_DN4416_c3_g1	0.000	0.000	0.000	0.000	0.000	0.000	2.106	0.000	0.000	0.000
TRINITY_DN4416_c5_g1	0.000	0.000	0.000	0.000	0.000	0.000	0.000	0.000	0.225	0.272
TRINITY_DN4416_c7_g1	0.000	0.000	0.000	0.000	0.000	0.000	0.000	0.000	0.000	1.077
TRINITY_DN441702_c0_g1	0.000	0.000	0.000	0.000	0.000	0.000	0.000	0.000	0.000	0.000
TRINITY_DN441703_c0_g1	0.000	0.000	0.000	0.000	0.000	0.000	0.000	0.000	0.000	0.000
TRINITY_DN441703_c3_g1	0.000	0.000	0.000	0.000	0.000	0.000	0.000	0.000	0.000	0.000
TRINITY_DN441705_c0_g1	1.042	0.000	0.000	0.000	0.000	0.000	0.000	0.000	0.000	0.000
TRINITY_DN441705_c0_g2	0.000	0.000	0.000	0.000	0.000	1.740	0.000	0.000	0.000	0.000
TRINITY_DN441705_c0_g3	0.000	0.000	0.000	1.450	0.000	0.000	0.000	0.000	0.000	0.000
TRINITY_DN441707_c0_g1	0.350	0.301	0.000	0.000	0.000	0.000	0.000	0.000	0.000	0.000
TRINITY_DN441708_c0_g1	0.000	0.000	0.000	0.000	0.000	0.000	0.000	0.000	0.121	0.000
TRINITY_DN44170_c0_g1	0.623	0.000	0.000	0.000	0.000	0.000	0.581	0.000	0.536	0.000
TRINITY_DN44170_c0_g2	0.000	0.574	0.862	0.000	0.000	0.000	0.000	0.000	0.313	0.000
TRINITY_DN44170_c1_g1	0.000	0.000	0.000	0.000	0.000	0.000	0.000	0.000	0.000	0.000
TRINITY_DN441710_c0_g1	0.000	0.000	0.000	0.000	0.000	0.000	0.000	0.000	0.000	0.000
TRINITY_DN441710_c1_g1	0.000	0.000	0.000	0.000	0.000	0.000	0.000	0.000	0.000	0.000
TRINITY_DN441711_c0_g1	0.367	0.948	0.000	0.000	0.000	0.535	0.000	0.000	0.000	0.447
TRINITY_DN441711_c2_g1	0.000	0.000	0.000	0.000	0.000	0.000	0.000	0.000	0.000	1.076
TRINITY_DN441711_c2_g2	0.000	0.000	0.000	0.000	0.000	0.000	0.000	0.000	0.000	0.000
TRINITY_DN441711_c5_g1	0.000	0.000	0.000	0.000	0.000	1.760	0.000	0.000	0.586	0.487
TRINITY_DN441712_c0_g1	0.000	0.000	0.000	0.000	0.000	0.000	0.000	0.000	0.000	0.000
TRINITY_DN441713_c0_g1	0.000	1.718	0.000	0.000	0.000	0.000	0.000	0.000	0.880	1.441
TRINITY_DN441716_c0_g1	0.000	0.000	0.000	0.000	0.000	0.000	0.000	0.000	0.000	0.000
TRINITY_DN441717_c1_g1	0.000	0.000	0.000	0.000	0.000	3.803	0.000	0.000	3.959	1.069
TRINITY_DN441718_c0_g1	0.000	0.000	0.000	0.000	0.000	0.000	0.000	0.000	0.000	0.000
TRINITY_DN441719_c0_g1	0.000	0.000	0.000	0.000	0.000	0.000	0.000	0.000	0.000	0.000
TRINITY_DN441719_c0_g2	0.000	0.000	0.000	0.000	0.000	0.000	0.000	0.000	0.000	0.000
TRINITY_DN441719_c1_g1	0.000	0.000	0.000	0.000	0.000	0.000	0.000	0.000	0.000	0.000
TRINITY_DN44171_c0_g2	0.000	0.000	0.000	0.000	0.000	0.000	0.000	0.000	0.000	0.000
TRINITY_DN44171_c0_g3	0.000	0.000	0.000	0.000	0.000	0.000	0.000	0.000	0.000	0.000
TRINITY_DN441721_c0_g1	0.000	0.000	0.000	0.000	2.157	0.000	0.000	0.000	0.000	0.000
TRINITY_DN441722_c0_g1	1.550	0.000	0.000	0.000	0.000	0.000	1.580	0.000	0.767	0.000
TRINITY_DN441723_c0_g1	0.000	0.000	0.000	0.000	0.000	0.000	0.000	0.000	0.000	0.000
TRINITY_DN441726_c0_g1	0.000	0.000	0.000	0.000	0.000	0.000	0.000	0.000	0.000	0.000
TRINITY_DN441727_c1_g1	0.251	0.900	0.676	0.000	0.000	0.367	0.952	0.000	0.124	0.000
TRINITY_DN441728_c0_g2	0.000	0.000	0.000	0.000	0.000	0.000	0.000	0.000	0.000	0.000
TRINITY_DN44172_c0_g2	0.505	2.083	0.775	0.583	0.211	2.733	1.225	1.538	1.855	1.115
TRINITY_DN44172_c1_g1	0.692	0.000	0.000	0.000	0.000	0.000	0.000	0.000	0.680	0.000
TRINITY_DN44172_c2_g1	0.992	0.835	0.000	0.379	0.000	0.361	0.496	0.000	0.625	1.107
TRINITY_DN44172_c3_g1	0.000	0.000	0.000	3.909	0.000	0.000	0.000	0.000	0.000	0.539
TRINITY_DN44172_c4_g1	0.000	0.000	0.000	0.000	0.000	0.000	0.000	0.000	0.000	0.000
TRINITY_DN441730_c0_g2	0.000	0.000	0.000	0.000	0.000	0.000	0.000	0.000	0.000	0.000
TRINITY_DN441731_c0_g1	0.000	0.000	7.020	0.000	0.000	0.000	0.000	0.000	0.000	0.000
TRINITY_DN441732_c0_g1	0.000	0.321	0.000	0.000	0.000	2.177	0.000	0.000	0.186	0.106
TRINITY_DN441734_c0_g1	0.000	0.000	0.000	0.000	0.000	0.000	0.000	0.000	0.000	0.000
TRINITY_DN441736_c0_g1	0.375	0.971	0.000	0.424	0.000	0.000	0.758	0.000	0.000	0.153
TRINITY_DN441736_c1_g1	0.000	0.000	0.000	0.000	0.000	0.000	0.000	0.000	0.000	0.000
TRINITY_DN441737_c0_g1	0.000	0.000	0.000	0.000	0.000	0.000	0.000	3.291	0.000	0.000
TRINITY_DN441737_c1_g1	0.000	0.000	0.000	0.000	0.000	0.000	0.000	0.000	0.000	0.000
TRINITY_DN441737_c3_g1	0.000	0.000	0.000	0.000	0.000	2.477	0.000	0.000	0.000	0.690
TRINITY_DN44173_c0_g1	0.000	0.000	0.000	0.000	0.000	0.000	0.000	0.000	0.000	0.000
TRINITY_DN44173_c1_g1	0.000	0.000	0.000	0.000	0.000	0.000	0.000	0.000	0.000	0.000
TRINITY_DN441740_c0_g1	0.000	0.000	0.000	0.000	0.000	0.000	0.000	0.000	0.000	0.000
TRINITY_DN441740_c0_g2	0.000	0.000	0.000	0.000	0.000	0.000	0.000	0.000	0.000	0.000
TRINITY_DN441741_c0_g1	2.016	0.000	0.000	0.000	0.000	0.000	0.000	0.000	0.000	0.822
TRINITY_DN441742_c0_g1	0.000	0.000	0.000	0.000	0.000	0.000	0.000	0.000	0.000	0.000
TRINITY_DN441743_c0_g1	0.000	0.430	0.000	0.000	0.000	0.000	0.463	0.000	0.000	1.392
TRINITY_DN441745_c0_g1	0.000	3.489	0.000	0.000	0.000	0.000	0.000	0.000	0.000	0.000
TRINITY_DN441746_c0_g1	2.297	0.000	0.000	0.000	0.000	0.000	0.000	0.000	0.000	0.000
TRINITY_DN441747_c0_g1	1.423	0.000	0.000	0.000	0.000	0.000	0.000	0.000	0.000	0.474
TRINITY_DN44174_c0_g1	0.541	0.000	0.000	0.000	0.000	0.000	0.000	0.000	0.152	0.251
TRINITY_DN441750_c0_g1	0.000	0.000	0.000	0.000	0.000	0.000	0.000	0.000	0.000	0.000
TRINITY_DN441751_c0_g1	0.000	0.000	0.000	0.000	0.000	0.000	0.000	0.000	0.000	0.000
TRINITY_DN441751_c1_g1	0.000	0.000	0.000	0.000	0.000	0.000	0.000	0.000	0.000	0.583
TRINITY_DN441752_c0_g2	0.000	0.000	0.000	1.608	1.764	1.594	1.079	0.000	0.000	0.000
TRINITY_DN441752_c1_g1	0.000	0.236	0.128	0.289	0.000	0.274	0.168	0.194	0.345	0.395
TRINITY_DN441752_c1_g4	0.000	0.000	0.000	0.000	0.000	0.000	0.000	0.000	2.616	1.059
TRINITY_DN441752_c1_g5	0.000	0.000	0.000	0.000	0.000	0.000	0.000	0.000	0.000	0.000
TRINITY_DN441752_c2_g1	0.000	0.000	0.000	0.000	0.000	0.000	0.000	0.000	0.000	0.000
TRINITY_DN441752_c3_g1	0.000	0.000	0.000	0.000	0.000	0.000	0.000	0.000	0.000	0.000
TRINITY_DN441752_c4_g1	0.000	0.000	0.000	0.000	1.501	0.000	1.813	0.000	0.000	0.750
TRINITY_DN441752_c5_g1	0.000	0.000	0.000	0.000	0.000	0.000	0.000	0.000	1.774	0.000
TRINITY_DN441754_c0_g1	0.000	0.846	0.000	0.000	1.487	0.000	0.000	0.000	0.000	0.000
TRINITY_DN441754_c1_g1	0.000	0.000	0.000	0.000	0.000	0.000	0.000	0.000	0.000	0.000
TRINITY_DN441755_c1_g1	0.000	0.000	0.000	0.000	0.000	0.000	0.176	0.000	0.000	0.092
TRINITY_DN441757_c0_g1	0.000	0.000	0.000	0.000	0.000	0.000	0.000	0.000	0.000	0.000
TRINITY_DN441758_c0_g1	0.000	0.000	0.000	0.000	0.000	0.000	0.000	0.000	0.000	0.000
TRINITY_DN441759_c1_g1	0.000	0.000	0.000	0.000	0.000	0.788	0.000	0.000	0.000	0.000
TRINITY_DN441759_c2_g1	0.586	0.000	0.000	0.000	0.970	0.000	0.000	0.000	0.578	0.240
TRINITY_DN441759_c3_g1	0.000	0.000	0.000	0.000	0.000	0.000	1.917	0.000	0.000	0.000
TRINITY_DN44175_c0_g1	0.000	0.000	0.000	0.000	0.000	0.000	0.000	0.000	0.209	0.750
TRINITY_DN44175_c0_g2	0.000	0.000	0.000	0.000	0.000	0.000	0.000	0.000	0.000	0.000
TRINITY_DN44175_c0_g3	1.330	0.602	0.901	1.000	0.000	0.000	0.646	1.377	0.000	0.272
TRINITY_DN44175_c1_g1	0.000	0.000	0.000	0.000	0.000	0.000	0.000	0.000	0.000	0.000
TRINITY_DN44175_c1_g2	0.000	0.000	0.000	0.000	0.000	0.000	0.000	0.000	0.000	0.000
TRINITY_DN44175_c3_g1	0.000	0.000	0.000	0.000	0.000	1.189	0.000	0.000	0.000	0.330
TRINITY_DN44175_c5_g1	0.712	0.000	0.000	0.000	0.000	0.000	0.000	0.000	0.000	0.000
TRINITY_DN44175_c6_g1	0.000	0.000	0.000	0.000	2.016	1.821	0.000	0.000	0.000	0.503
TRINITY_DN44175_c9_g1	0.000	0.000	0.000	1.303	0.000	0.000	0.861	0.000	0.000	0.000
TRINITY_DN441760_c0_g1	0.000	0.000	0.000	0.000	0.000	0.000	0.000	0.000	0.000	0.000
TRINITY_DN441762_c0_g1	0.000	0.457	0.000	0.000	0.000	0.000	0.000	0.000	0.255	0.000
TRINITY_DN441764_c0_g1	0.000	0.324	1.008	0.000	0.623	0.000	0.000	0.000	0.000	0.000
TRINITY_DN441765_c0_g1	0.000	0.000	0.000	0.000	0.000	0.844	0.000	0.000	0.000	0.235
TRINITY_DN441766_c0_g1	0.000	0.000	0.000	0.000	0.000	0.000	0.000	0.000	0.284	0.470
TRINITY_DN441768_c0_g1	0.000	0.000	0.000	0.000	0.000	0.000	0.000	0.000	0.000	0.000
TRINITY_DN441769_c0_g2	0.000	0.000	0.000	0.000	0.000	0.000	0.000	0.000	0.000	0.000
TRINITY_DN44176_c0_g1	0.000	0.000	0.000	0.000	0.000	0.000	0.000	0.000	0.000	0.000
TRINITY_DN44176_c0_g2	0.000	0.605	0.000	3.366	0.000	0.931	0.000	1.382	0.000	0.624
TRINITY_DN44176_c1_g1	0.000	0.000	1.645	0.916	0.000	0.892	0.587	0.000	0.299	0.000
TRINITY_DN44176_c1_g2	0.000	0.275	0.000	0.000	0.000	0.000	0.000	0.000	0.000	0.000
TRINITY_DN44176_c1_g3	0.000	0.000	0.000	0.000	0.000	0.000	0.000	0.000	0.000	0.000
TRINITY_DN44176_c3_g1	0.000	0.000	0.000	0.000	0.000	0.000	0.000	0.000	0.000	0.000
TRINITY_DN44176_c4_g1	0.785	0.000	0.000	0.000	0.000	0.000	0.000	0.000	0.000	0.000
TRINITY_DN44176_c5_g1	0.000	0.000	0.000	0.000	0.000	0.000	0.000	0.000	0.000	0.000
TRINITY_DN441770_c0_g1	0.000	0.000	0.000	0.000	0.000	0.000	0.000	0.000	0.000	0.000
TRINITY_DN441770_c1_g1	0.000	0.000	0.000	0.000	0.000	0.000	0.000	0.000	0.000	0.000
TRINITY_DN441770_c2_g1	0.000	0.000	0.000	0.000	0.000	0.000	0.000	0.000	0.000	0.000
TRINITY_DN441772_c0_g1	0.000	0.000	0.000	0.000	0.000	0.000	0.000	0.000	0.000	0.000
TRINITY_DN441772_c0_g2	0.000	2.850	0.000	1.505	1.650	0.000	0.000	0.000	0.000	0.089
TRINITY_DN441772_c0_g3	0.000	0.000	0.000	0.000	0.000	0.000	0.000	0.000	0.000	0.000
TRINITY_DN441772_c1_g1	0.000	0.000	0.000	0.000	0.000	0.000	0.000	0.000	1.557	0.000
TRINITY_DN441773_c0_g1	0.861	0.000	0.000	0.000	0.000	0.000	0.000	0.000	0.000	0.000
TRINITY_DN441775_c0_g1	0.000	1.027	0.000	0.000	0.000	0.000	0.000	0.000	0.000	0.703
TRINITY_DN441775_c0_g2	0.000	0.000	0.000	0.000	0.000	0.000	0.000	0.000	0.000	0.000
TRINITY_DN441776_c0_g1	0.682	0.000	0.000	1.025	0.000	0.000	0.000	0.000	0.000	0.000
TRINITY_DN441778_c0_g1	0.295	0.000	0.000	0.000	0.000	0.430	0.000	0.000	0.000	0.000
TRINITY_DN441779_c0_g1	0.000	0.000	0.000	0.000	0.000	0.000	0.000	0.000	0.995	0.000
TRINITY_DN44177_c0_g2	0.000	0.000	0.000	0.000	0.000	0.000	0.000	0.000	1.296	1.049
TRINITY_DN44177_c0_g3	0.000	0.000	2.363	2.555	0.000	0.000	0.000	3.503	0.000	0.000
TRINITY_DN44177_c1_g1	0.000	0.000	0.000	0.713	0.000	0.000	0.445	0.000	0.000	0.192
TRINITY_DN44177_c2_g1	0.000	0.000	0.000	0.000	4.433	0.000	0.000	0.000	0.000	0.595
TRINITY_DN44177_c3_g2	0.000	0.000	0.000	0.000	0.000	0.000	1.394	0.000	0.698	0.585
TRINITY_DN44177_c4_g1	0.000	0.000	0.000	0.000	0.000	0.000	0.000	0.000	0.000	0.000
TRINITY_DN44177_c6_g1	0.000	0.000	0.000	0.000	1.960	0.000	0.000	0.000	0.000	0.000
TRINITY_DN44177_c7_g1	1.479	0.000	0.000	0.000	0.000	2.178	0.000	0.000	0.000	0.607
TRINITY_DN441780_c0_g1	0.000	0.000	0.000	0.000	0.000	0.000	0.000	0.000	0.000	0.000
TRINITY_DN441781_c0_g1	0.000	0.000	0.000	0.000	0.000	0.000	0.000	0.000	0.000	0.000
TRINITY_DN441782_c0_g1	0.000	0.000	0.000	0.000	0.000	0.000	0.000	0.000	0.000	0.000
TRINITY_DN441783_c0_g1	0.453	1.190	2.826	2.747	1.929	0.000	5.981	0.934	1.158	0.553
TRINITY_DN441784_c0_g1	2.848	0.649	0.000	0.000	0.000	0.000	0.000	0.000	0.000	0.874
TRINITY_DN441787_c1_g1	0.697	0.000	0.000	0.000	2.297	0.000	0.000	0.000	0.000	0.000
TRINITY_DN441788_c0_g1	0.000	0.000	0.000	0.000	0.000	0.000	0.000	0.000	0.000	0.289
TRINITY_DN441788_c1_g1	0.000	0.760	0.000	0.000	0.000	0.000	0.810	0.000	0.000	0.000
TRINITY_DN441789_c1_g1	0.000	0.000	0.000	0.000	0.000	0.000	0.000	0.000	0.000	0.000
TRINITY_DN44178_c2_g1	0.000	0.000	0.000	0.000	2.028	0.000	0.000	0.000	0.609	0.591
TRINITY_DN441790_c0_g1	0.000	0.000	0.000	0.000	0.000	0.000	0.000	0.000	0.000	0.000
TRINITY_DN441790_c0_g2	0.000	0.000	0.000	0.000	0.000	0.000	0.000	0.000	0.000	0.000
TRINITY_DN441790_c3_g1	0.000	0.000	0.000	0.000	0.000	0.000	0.000	0.000	0.383	0.000
TRINITY_DN441790_c4_g1	0.000	0.000	0.000	0.000	0.000	3.204	0.000	0.000	0.000	1.804
TRINITY_DN441792_c0_g2	0.000	0.000	0.000	0.000	0.000	0.000	0.000	0.000	0.000	0.000
TRINITY_DN441794_c0_g2	0.000	0.000	0.000	0.000	0.000	0.000	0.000	0.000	0.000	0.843
TRINITY_DN441795_c0_g1	0.000	0.000	0.000	0.000	0.000	0.000	0.000	0.000	0.000	1.868
TRINITY_DN441796_c0_g1	0.608	0.051	0.310	0.529	0.000	0.000	1.599	0.000	0.000	0.247
TRINITY_DN441797_c0_g1	1.985	1.917	0.000	0.000	0.000	0.000	0.000	0.000	0.000	0.000
TRINITY_DN441798_c1_g1	0.000	0.000	0.000	0.000	0.000	0.000	0.000	0.000	0.198	0.000
TRINITY_DN441799_c0_g2	0.000	0.000	0.000	0.000	0.000	0.000	0.000	0.000	0.000	0.000
TRINITY_DN44179_c0_g1	2.297	0.000	0.000	0.000	0.000	0.000	0.000	0.000	0.000	2.802
TRINITY_DN44179_c0_g2	0.000	2.336	0.000	0.000	0.000	0.000	0.000	0.000	0.000	1.528
TRINITY_DN44179_c0_g3	0.000	0.000	0.000	0.000	0.000	0.000	0.000	0.000	1.203	0.000
TRINITY_DN44179_c0_g4	0.000	0.000	0.000	0.000	0.000	0.000	0.000	0.000	0.767	0.000
TRINITY_DN44179_c10_g1	1.103	0.000	0.000	0.000	0.000	0.000	0.000	0.000	0.000	0.000
TRINITY_DN44179_c11_g1	2.386	0.000	0.000	3.477	0.000	0.000	0.000	4.731	0.000	0.000
TRINITY_DN44179_c1_g2	0.000	0.000	0.000	0.000	4.151	0.000	0.000	0.000	0.000	0.000
TRINITY_DN44179_c2_g1	0.000	0.000	1.590	0.000	0.000	1.723	1.174	0.000	0.000	1.430
TRINITY_DN44179_c3_g1	0.000	0.000	0.000	0.000	0.000	0.000	0.000	0.000	0.000	0.773
TRINITY_DN44179_c4_g1	2.297	0.000	3.140	0.000	0.000	0.000	0.000	0.000	0.000	0.000
TRINITY_DN44179_c6_g1	0.000	1.152	0.000	0.000	0.000	0.000	0.000	0.000	0.000	0.376
TRINITY_DN44179_c7_g2	0.000	0.000	0.000	0.000	0.000	0.000	0.000	0.000	0.000	0.000
TRINITY_DN44179_c8_g1	0.000	0.000	0.000	0.000	0.000	0.000	0.000	0.000	0.000	0.000
```
